## Supplemental File S2 for "The genome of *Istocheta aldrichi* (Diptera: Tachinidae), a parasitoid of the Japanese beetle, *Popillia japonica* (Coleoptera: Scarabaeidae)": CATOHJ010000001.1_Linnaemya_tessellans.gff3 (part 37 of 60)

```
OX637534.1_Linnaemya_tessellans_genome_assembly,_chromosome:_3	AUGUSTUS	CDS	106866074	106866423	1	-	2	ID=g20056.t1.CDS3;Parent=g20056.t1;
OX637534.1_Linnaemya_tessellans_genome_assembly,_chromosome:_3	AUGUSTUS	exon	106866074	106866423	.	-	.	ID=g20056.t1.exon3;Parent=g20056.t1;
OX637534.1_Linnaemya_tessellans_genome_assembly,_chromosome:_3	AUGUSTUS	intron	106866424	106866483	1	-	.	ID=g20056.t1.intron3;Parent=g20056.t1;
OX637534.1_Linnaemya_tessellans_genome_assembly,_chromosome:_3	AUGUSTUS	CDS	106866484	106866674	1	-	1	ID=g20056.t1.CDS4;Parent=g20056.t1;
OX637534.1_Linnaemya_tessellans_genome_assembly,_chromosome:_3	AUGUSTUS	exon	106866484	106866674	.	-	.	ID=g20056.t1.exon4;Parent=g20056.t1;
OX637534.1_Linnaemya_tessellans_genome_assembly,_chromosome:_3	AUGUSTUS	intron	106866675	106866742	1	-	.	ID=g20056.t1.intron4;Parent=g20056.t1;
OX637534.1_Linnaemya_tessellans_genome_assembly,_chromosome:_3	AUGUSTUS	CDS	106866743	106866950	1	-	2	ID=g20056.t1.CDS5;Parent=g20056.t1;
OX637534.1_Linnaemya_tessellans_genome_assembly,_chromosome:_3	AUGUSTUS	exon	106866743	106866950	.	-	.	ID=g20056.t1.exon5;Parent=g20056.t1;
OX637534.1_Linnaemya_tessellans_genome_assembly,_chromosome:_3	AUGUSTUS	intron	106866951	106881869	1	-	.	ID=g20056.t1.intron5;Parent=g20056.t1;
OX637534.1_Linnaemya_tessellans_genome_assembly,_chromosome:_3	AUGUSTUS	CDS	106881870	106881972	1	-	0	ID=g20056.t1.CDS6;Parent=g20056.t1;
OX637534.1_Linnaemya_tessellans_genome_assembly,_chromosome:_3	AUGUSTUS	exon	106881870	106881972	.	-	.	ID=g20056.t1.exon6;Parent=g20056.t1;
OX637534.1_Linnaemya_tessellans_genome_assembly,_chromosome:_3	AUGUSTUS	start_codon	106881970	106881972	.	-	0	ID=g20056.t1.start1;Parent=g20056.t1;
OX637534.1_Linnaemya_tessellans_genome_assembly,_chromosome:_3	AUGUSTUS	gene	106887924	106891633	.	-	.	ID=g20057;
OX637534.1_Linnaemya_tessellans_genome_assembly,_chromosome:_3	AUGUSTUS	mRNA	106887924	106891633	1	-	.	ID=g20057.t1;Parent=g20057;
OX637534.1_Linnaemya_tessellans_genome_assembly,_chromosome:_3	AUGUSTUS	stop_codon	106887924	106887926	.	-	0	ID=g20057.t1.stop1;Parent=g20057.t1;
OX637534.1_Linnaemya_tessellans_genome_assembly,_chromosome:_3	AUGUSTUS	CDS	106887924	106888472	1	-	0	ID=g20057.t1.CDS1;Parent=g20057.t1;
OX637534.1_Linnaemya_tessellans_genome_assembly,_chromosome:_3	AUGUSTUS	exon	106887924	106888472	.	-	.	ID=g20057.t1.exon1;Parent=g20057.t1;
OX637534.1_Linnaemya_tessellans_genome_assembly,_chromosome:_3	AUGUSTUS	intron	106888473	106889264	1	-	.	ID=g20057.t1.intron1;Parent=g20057.t1;
OX637534.1_Linnaemya_tessellans_genome_assembly,_chromosome:_3	AUGUSTUS	CDS	106889265	106890153	1	-	1	ID=g20057.t1.CDS2;Parent=g20057.t1;
OX637534.1_Linnaemya_tessellans_genome_assembly,_chromosome:_3	AUGUSTUS	exon	106889265	106890153	.	-	.	ID=g20057.t1.exon2;Parent=g20057.t1;
OX637534.1_Linnaemya_tessellans_genome_assembly,_chromosome:_3	AUGUSTUS	intron	106890154	106890210	1	-	.	ID=g20057.t1.intron2;Parent=g20057.t1;
OX637534.1_Linnaemya_tessellans_genome_assembly,_chromosome:_3	AUGUSTUS	CDS	106890211	106890380	1	-	0	ID=g20057.t1.CDS3;Parent=g20057.t1;
OX637534.1_Linnaemya_tessellans_genome_assembly,_chromosome:_3	AUGUSTUS	exon	106890211	106890380	.	-	.	ID=g20057.t1.exon3;Parent=g20057.t1;
OX637534.1_Linnaemya_tessellans_genome_assembly,_chromosome:_3	AUGUSTUS	intron	106890381	106890434	1	-	.	ID=g20057.t1.intron3;Parent=g20057.t1;
OX637534.1_Linnaemya_tessellans_genome_assembly,_chromosome:_3	AUGUSTUS	CDS	106890435	106890596	1	-	0	ID=g20057.t1.CDS4;Parent=g20057.t1;
OX637534.1_Linnaemya_tessellans_genome_assembly,_chromosome:_3	AUGUSTUS	exon	106890435	106890596	.	-	.	ID=g20057.t1.exon4;Parent=g20057.t1;
OX637534.1_Linnaemya_tessellans_genome_assembly,_chromosome:_3	AUGUSTUS	intron	106890597	106890724	1	-	.	ID=g20057.t1.intron4;Parent=g20057.t1;
OX637534.1_Linnaemya_tessellans_genome_assembly,_chromosome:_3	AUGUSTUS	CDS	106890725	106891633	1	-	0	ID=g20057.t1.CDS5;Parent=g20057.t1;
OX637534.1_Linnaemya_tessellans_genome_assembly,_chromosome:_3	AUGUSTUS	exon	106890725	106891633	.	-	.	ID=g20057.t1.exon5;Parent=g20057.t1;
OX637534.1_Linnaemya_tessellans_genome_assembly,_chromosome:_3	AUGUSTUS	start_codon	106891631	106891633	.	-	0	ID=g20057.t1.start1;Parent=g20057.t1;
OX637534.1_Linnaemya_tessellans_genome_assembly,_chromosome:_3	AUGUSTUS	gene	106892744	106893778	.	+	.	ID=g20058;
OX637534.1_Linnaemya_tessellans_genome_assembly,_chromosome:_3	AUGUSTUS	mRNA	106892744	106893778	1	+	.	ID=g20058.t1;Parent=g20058;
OX637534.1_Linnaemya_tessellans_genome_assembly,_chromosome:_3	AUGUSTUS	start_codon	106892744	106892746	.	+	0	ID=g20058.t1.start1;Parent=g20058.t1;
OX637534.1_Linnaemya_tessellans_genome_assembly,_chromosome:_3	AUGUSTUS	CDS	106892744	106892809	1	+	0	ID=g20058.t1.CDS1;Parent=g20058.t1;
OX637534.1_Linnaemya_tessellans_genome_assembly,_chromosome:_3	AUGUSTUS	exon	106892744	106892809	.	+	.	ID=g20058.t1.exon1;Parent=g20058.t1;
OX637534.1_Linnaemya_tessellans_genome_assembly,_chromosome:_3	AUGUSTUS	intron	106892810	106892866	1	+	.	ID=g20058.t1.intron1;Parent=g20058.t1;
OX637534.1_Linnaemya_tessellans_genome_assembly,_chromosome:_3	AUGUSTUS	CDS	106892867	106892984	1	+	0	ID=g20058.t1.CDS2;Parent=g20058.t1;
OX637534.1_Linnaemya_tessellans_genome_assembly,_chromosome:_3	AUGUSTUS	exon	106892867	106892984	.	+	.	ID=g20058.t1.exon2;Parent=g20058.t1;
OX637534.1_Linnaemya_tessellans_genome_assembly,_chromosome:_3	AUGUSTUS	intron	106892985	106893452	1	+	.	ID=g20058.t1.intron2;Parent=g20058.t1;
OX637534.1_Linnaemya_tessellans_genome_assembly,_chromosome:_3	AUGUSTUS	CDS	106893453	106893601	1	+	2	ID=g20058.t1.CDS3;Parent=g20058.t1;
OX637534.1_Linnaemya_tessellans_genome_assembly,_chromosome:_3	AUGUSTUS	exon	106893453	106893601	.	+	.	ID=g20058.t1.exon3;Parent=g20058.t1;
OX637534.1_Linnaemya_tessellans_genome_assembly,_chromosome:_3	AUGUSTUS	intron	106893602	106893658	1	+	.	ID=g20058.t1.intron3;Parent=g20058.t1;
OX637534.1_Linnaemya_tessellans_genome_assembly,_chromosome:_3	AUGUSTUS	CDS	106893659	106893778	1	+	0	ID=g20058.t1.CDS4;Parent=g20058.t1;
OX637534.1_Linnaemya_tessellans_genome_assembly,_chromosome:_3	AUGUSTUS	exon	106893659	106893778	.	+	.	ID=g20058.t1.exon4;Parent=g20058.t1;
OX637534.1_Linnaemya_tessellans_genome_assembly,_chromosome:_3	AUGUSTUS	stop_codon	106893776	106893778	.	+	0	ID=g20058.t1.stop1;Parent=g20058.t1;
OX637534.1_Linnaemya_tessellans_genome_assembly,_chromosome:_3	AUGUSTUS	gene	106894759	106897329	.	+	.	ID=g20059;
OX637534.1_Linnaemya_tessellans_genome_assembly,_chromosome:_3	AUGUSTUS	mRNA	106894759	106897329	0.95	+	.	ID=g20059.t1;Parent=g20059;
OX637534.1_Linnaemya_tessellans_genome_assembly,_chromosome:_3	AUGUSTUS	start_codon	106894759	106894761	.	+	0	ID=g20059.t1.start1;Parent=g20059.t1;
OX637534.1_Linnaemya_tessellans_genome_assembly,_chromosome:_3	AUGUSTUS	CDS	106894759	106894765	0.95	+	0	ID=g20059.t1.CDS1;Parent=g20059.t1;
OX637534.1_Linnaemya_tessellans_genome_assembly,_chromosome:_3	AUGUSTUS	exon	106894759	106894765	.	+	.	ID=g20059.t1.exon1;Parent=g20059.t1;
OX637534.1_Linnaemya_tessellans_genome_assembly,_chromosome:_3	AUGUSTUS	intron	106894766	106894818	0.95	+	.	ID=g20059.t1.intron1;Parent=g20059.t1;
OX637534.1_Linnaemya_tessellans_genome_assembly,_chromosome:_3	AUGUSTUS	CDS	106894819	106895002	1	+	2	ID=g20059.t1.CDS2;Parent=g20059.t1;
OX637534.1_Linnaemya_tessellans_genome_assembly,_chromosome:_3	AUGUSTUS	exon	106894819	106895002	.	+	.	ID=g20059.t1.exon2;Parent=g20059.t1;
OX637534.1_Linnaemya_tessellans_genome_assembly,_chromosome:_3	AUGUSTUS	intron	106895003	106895079	1	+	.	ID=g20059.t1.intron2;Parent=g20059.t1;
OX637534.1_Linnaemya_tessellans_genome_assembly,_chromosome:_3	AUGUSTUS	CDS	106895080	106895634	1	+	1	ID=g20059.t1.CDS3;Parent=g20059.t1;
OX637534.1_Linnaemya_tessellans_genome_assembly,_chromosome:_3	AUGUSTUS	exon	106895080	106895634	.	+	.	ID=g20059.t1.exon3;Parent=g20059.t1;
OX637534.1_Linnaemya_tessellans_genome_assembly,_chromosome:_3	AUGUSTUS	intron	106895635	106896321	1	+	.	ID=g20059.t1.intron3;Parent=g20059.t1;
OX637534.1_Linnaemya_tessellans_genome_assembly,_chromosome:_3	AUGUSTUS	CDS	106896322	106896537	1	+	1	ID=g20059.t1.CDS4;Parent=g20059.t1;
OX637534.1_Linnaemya_tessellans_genome_assembly,_chromosome:_3	AUGUSTUS	exon	106896322	106896537	.	+	.	ID=g20059.t1.exon4;Parent=g20059.t1;
OX637534.1_Linnaemya_tessellans_genome_assembly,_chromosome:_3	AUGUSTUS	intron	106896538	106897073	1	+	.	ID=g20059.t1.intron4;Parent=g20059.t1;
OX637534.1_Linnaemya_tessellans_genome_assembly,_chromosome:_3	AUGUSTUS	CDS	106897074	106897329	1	+	1	ID=g20059.t1.CDS5;Parent=g20059.t1;
OX637534.1_Linnaemya_tessellans_genome_assembly,_chromosome:_3	AUGUSTUS	exon	106897074	106897329	.	+	.	ID=g20059.t1.exon5;Parent=g20059.t1;
OX637534.1_Linnaemya_tessellans_genome_assembly,_chromosome:_3	AUGUSTUS	stop_codon	106897327	106897329	.	+	0	ID=g20059.t1.stop1;Parent=g20059.t1;
OX637534.1_Linnaemya_tessellans_genome_assembly,_chromosome:_3	AUGUSTUS	gene	106898108	106899888	.	+	.	ID=g20060;
OX637534.1_Linnaemya_tessellans_genome_assembly,_chromosome:_3	AUGUSTUS	mRNA	106898108	106899888	0.99	+	.	ID=g20060.t1;Parent=g20060;
OX637534.1_Linnaemya_tessellans_genome_assembly,_chromosome:_3	AUGUSTUS	start_codon	106898108	106898110	.	+	0	ID=g20060.t1.start1;Parent=g20060.t1;
OX637534.1_Linnaemya_tessellans_genome_assembly,_chromosome:_3	AUGUSTUS	CDS	106898108	106898135	0.99	+	0	ID=g20060.t1.CDS1;Parent=g20060.t1;
OX637534.1_Linnaemya_tessellans_genome_assembly,_chromosome:_3	AUGUSTUS	exon	106898108	106898135	.	+	.	ID=g20060.t1.exon1;Parent=g20060.t1;
OX637534.1_Linnaemya_tessellans_genome_assembly,_chromosome:_3	AUGUSTUS	intron	106898136	106898193	0.99	+	.	ID=g20060.t1.intron1;Parent=g20060.t1;
OX637534.1_Linnaemya_tessellans_genome_assembly,_chromosome:_3	AUGUSTUS	CDS	106898194	106898374	0.99	+	2	ID=g20060.t1.CDS2;Parent=g20060.t1;
OX637534.1_Linnaemya_tessellans_genome_assembly,_chromosome:_3	AUGUSTUS	exon	106898194	106898374	.	+	.	ID=g20060.t1.exon2;Parent=g20060.t1;
OX637534.1_Linnaemya_tessellans_genome_assembly,_chromosome:_3	AUGUSTUS	intron	106898375	106898429	1	+	.	ID=g20060.t1.intron2;Parent=g20060.t1;
OX637534.1_Linnaemya_tessellans_genome_assembly,_chromosome:_3	AUGUSTUS	CDS	106898430	106899020	1	+	1	ID=g20060.t1.CDS3;Parent=g20060.t1;
OX637534.1_Linnaemya_tessellans_genome_assembly,_chromosome:_3	AUGUSTUS	exon	106898430	106899020	.	+	.	ID=g20060.t1.exon3;Parent=g20060.t1;
OX637534.1_Linnaemya_tessellans_genome_assembly,_chromosome:_3	AUGUSTUS	intron	106899021	106899116	1	+	.	ID=g20060.t1.intron3;Parent=g20060.t1;
OX637534.1_Linnaemya_tessellans_genome_assembly,_chromosome:_3	AUGUSTUS	CDS	106899117	106899338	1	+	1	ID=g20060.t1.CDS4;Parent=g20060.t1;
OX637534.1_Linnaemya_tessellans_genome_assembly,_chromosome:_3	AUGUSTUS	exon	106899117	106899338	.	+	.	ID=g20060.t1.exon4;Parent=g20060.t1;
OX637534.1_Linnaemya_tessellans_genome_assembly,_chromosome:_3	AUGUSTUS	intron	106899339	106899656	1	+	.	ID=g20060.t1.intron4;Parent=g20060.t1;
OX637534.1_Linnaemya_tessellans_genome_assembly,_chromosome:_3	AUGUSTUS	CDS	106899657	106899888	1	+	1	ID=g20060.t1.CDS5;Parent=g20060.t1;
OX637534.1_Linnaemya_tessellans_genome_assembly,_chromosome:_3	AUGUSTUS	exon	106899657	106899888	.	+	.	ID=g20060.t1.exon5;Parent=g20060.t1;
OX637534.1_Linnaemya_tessellans_genome_assembly,_chromosome:_3	AUGUSTUS	stop_codon	106899886	106899888	.	+	0	ID=g20060.t1.stop1;Parent=g20060.t1;
OX637534.1_Linnaemya_tessellans_genome_assembly,_chromosome:_3	AUGUSTUS	gene	106900534	106903231	.	+	.	ID=g20061;
OX637534.1_Linnaemya_tessellans_genome_assembly,_chromosome:_3	AUGUSTUS	mRNA	106900534	106903231	1	+	.	ID=g20061.t1;Parent=g20061;
OX637534.1_Linnaemya_tessellans_genome_assembly,_chromosome:_3	AUGUSTUS	start_codon	106900534	106900536	.	+	0	ID=g20061.t1.start1;Parent=g20061.t1;
OX637534.1_Linnaemya_tessellans_genome_assembly,_chromosome:_3	AUGUSTUS	CDS	106900534	106900585	1	+	0	ID=g20061.t1.CDS1;Parent=g20061.t1;
OX637534.1_Linnaemya_tessellans_genome_assembly,_chromosome:_3	AUGUSTUS	exon	106900534	106900585	.	+	.	ID=g20061.t1.exon1;Parent=g20061.t1;
OX637534.1_Linnaemya_tessellans_genome_assembly,_chromosome:_3	AUGUSTUS	intron	106900586	106900658	1	+	.	ID=g20061.t1.intron1;Parent=g20061.t1;
OX637534.1_Linnaemya_tessellans_genome_assembly,_chromosome:_3	AUGUSTUS	CDS	106900659	106901156	1	+	2	ID=g20061.t1.CDS2;Parent=g20061.t1;
OX637534.1_Linnaemya_tessellans_genome_assembly,_chromosome:_3	AUGUSTUS	exon	106900659	106901156	.	+	.	ID=g20061.t1.exon2;Parent=g20061.t1;
OX637534.1_Linnaemya_tessellans_genome_assembly,_chromosome:_3	AUGUSTUS	intron	106901157	106901814	1	+	.	ID=g20061.t1.intron2;Parent=g20061.t1;
OX637534.1_Linnaemya_tessellans_genome_assembly,_chromosome:_3	AUGUSTUS	CDS	106901815	106902749	1	+	2	ID=g20061.t1.CDS3;Parent=g20061.t1;
OX637534.1_Linnaemya_tessellans_genome_assembly,_chromosome:_3	AUGUSTUS	exon	106901815	106902749	.	+	.	ID=g20061.t1.exon3;Parent=g20061.t1;
OX637534.1_Linnaemya_tessellans_genome_assembly,_chromosome:_3	AUGUSTUS	intron	106902750	106902808	1	+	.	ID=g20061.t1.intron3;Parent=g20061.t1;
OX637534.1_Linnaemya_tessellans_genome_assembly,_chromosome:_3	AUGUSTUS	CDS	106902809	106902928	1	+	0	ID=g20061.t1.CDS4;Parent=g20061.t1;
OX637534.1_Linnaemya_tessellans_genome_assembly,_chromosome:_3	AUGUSTUS	exon	106902809	106902928	.	+	.	ID=g20061.t1.exon4;Parent=g20061.t1;
OX637534.1_Linnaemya_tessellans_genome_assembly,_chromosome:_3	AUGUSTUS	intron	106902929	106903009	1	+	.	ID=g20061.t1.intron4;Parent=g20061.t1;
OX637534.1_Linnaemya_tessellans_genome_assembly,_chromosome:_3	AUGUSTUS	CDS	106903010	106903231	1	+	0	ID=g20061.t1.CDS5;Parent=g20061.t1;
OX637534.1_Linnaemya_tessellans_genome_assembly,_chromosome:_3	AUGUSTUS	exon	106903010	106903231	.	+	.	ID=g20061.t1.exon5;Parent=g20061.t1;
OX637534.1_Linnaemya_tessellans_genome_assembly,_chromosome:_3	AUGUSTUS	stop_codon	106903229	106903231	.	+	0	ID=g20061.t1.stop1;Parent=g20061.t1;
OX637534.1_Linnaemya_tessellans_genome_assembly,_chromosome:_3	AUGUSTUS	gene	106904402	106905226	.	+	.	ID=g20062;
OX637534.1_Linnaemya_tessellans_genome_assembly,_chromosome:_3	AUGUSTUS	mRNA	106904402	106905226	1	+	.	ID=g20062.t1;Parent=g20062;
OX637534.1_Linnaemya_tessellans_genome_assembly,_chromosome:_3	AUGUSTUS	start_codon	106904402	106904404	.	+	0	ID=g20062.t1.start1;Parent=g20062.t1;
OX637534.1_Linnaemya_tessellans_genome_assembly,_chromosome:_3	AUGUSTUS	CDS	106904402	106904422	1	+	0	ID=g20062.t1.CDS1;Parent=g20062.t1;
OX637534.1_Linnaemya_tessellans_genome_assembly,_chromosome:_3	AUGUSTUS	exon	106904402	106904422	.	+	.	ID=g20062.t1.exon1;Parent=g20062.t1;
OX637534.1_Linnaemya_tessellans_genome_assembly,_chromosome:_3	AUGUSTUS	intron	106904423	106904485	1	+	.	ID=g20062.t1.intron1;Parent=g20062.t1;
OX637534.1_Linnaemya_tessellans_genome_assembly,_chromosome:_3	AUGUSTUS	CDS	106904486	106905226	1	+	0	ID=g20062.t1.CDS2;Parent=g20062.t1;
OX637534.1_Linnaemya_tessellans_genome_assembly,_chromosome:_3	AUGUSTUS	exon	106904486	106905226	.	+	.	ID=g20062.t1.exon2;Parent=g20062.t1;
OX637534.1_Linnaemya_tessellans_genome_assembly,_chromosome:_3	AUGUSTUS	stop_codon	106905224	106905226	.	+	0	ID=g20062.t1.stop1;Parent=g20062.t1;
OX637534.1_Linnaemya_tessellans_genome_assembly,_chromosome:_3	AUGUSTUS	gene	106905429	106907064	.	-	.	ID=g20063;
OX637534.1_Linnaemya_tessellans_genome_assembly,_chromosome:_3	AUGUSTUS	mRNA	106905429	106907064	1	-	.	ID=g20063.t1;Parent=g20063;
OX637534.1_Linnaemya_tessellans_genome_assembly,_chromosome:_3	AUGUSTUS	stop_codon	106905429	106905431	.	-	0	ID=g20063.t1.stop1;Parent=g20063.t1;
OX637534.1_Linnaemya_tessellans_genome_assembly,_chromosome:_3	AUGUSTUS	CDS	106905429	106905773	1	-	0	ID=g20063.t1.CDS1;Parent=g20063.t1;
OX637534.1_Linnaemya_tessellans_genome_assembly,_chromosome:_3	AUGUSTUS	exon	106905429	106905773	.	-	.	ID=g20063.t1.exon1;Parent=g20063.t1;
OX637534.1_Linnaemya_tessellans_genome_assembly,_chromosome:_3	AUGUSTUS	intron	106905774	106906395	1	-	.	ID=g20063.t1.intron1;Parent=g20063.t1;
OX637534.1_Linnaemya_tessellans_genome_assembly,_chromosome:_3	AUGUSTUS	CDS	106906396	106906979	1	-	2	ID=g20063.t1.CDS2;Parent=g20063.t1;
OX637534.1_Linnaemya_tessellans_genome_assembly,_chromosome:_3	AUGUSTUS	exon	106906396	106906979	.	-	.	ID=g20063.t1.exon2;Parent=g20063.t1;
OX637534.1_Linnaemya_tessellans_genome_assembly,_chromosome:_3	AUGUSTUS	intron	106906980	106907036	1	-	.	ID=g20063.t1.intron2;Parent=g20063.t1;
OX637534.1_Linnaemya_tessellans_genome_assembly,_chromosome:_3	AUGUSTUS	CDS	106907037	106907064	1	-	0	ID=g20063.t1.CDS3;Parent=g20063.t1;
OX637534.1_Linnaemya_tessellans_genome_assembly,_chromosome:_3	AUGUSTUS	exon	106907037	106907064	.	-	.	ID=g20063.t1.exon3;Parent=g20063.t1;
OX637534.1_Linnaemya_tessellans_genome_assembly,_chromosome:_3	AUGUSTUS	start_codon	106907062	106907064	.	-	0	ID=g20063.t1.start1;Parent=g20063.t1;
OX637534.1_Linnaemya_tessellans_genome_assembly,_chromosome:_3	AUGUSTUS	gene	106907821	106909538	.	-	.	ID=g20064;
OX637534.1_Linnaemya_tessellans_genome_assembly,_chromosome:_3	AUGUSTUS	mRNA	106907821	106909538	1	-	.	ID=g20064.t1;Parent=g20064;
OX637534.1_Linnaemya_tessellans_genome_assembly,_chromosome:_3	AUGUSTUS	stop_codon	106907821	106907823	.	-	0	ID=g20064.t1.stop1;Parent=g20064.t1;
OX637534.1_Linnaemya_tessellans_genome_assembly,_chromosome:_3	AUGUSTUS	CDS	106907821	106907943	1	-	0	ID=g20064.t1.CDS1;Parent=g20064.t1;
OX637534.1_Linnaemya_tessellans_genome_assembly,_chromosome:_3	AUGUSTUS	exon	106907821	106907943	.	-	.	ID=g20064.t1.exon1;Parent=g20064.t1;
OX637534.1_Linnaemya_tessellans_genome_assembly,_chromosome:_3	AUGUSTUS	intron	106907944	106908007	1	-	.	ID=g20064.t1.intron1;Parent=g20064.t1;
OX637534.1_Linnaemya_tessellans_genome_assembly,_chromosome:_3	AUGUSTUS	CDS	106908008	106908265	1	-	0	ID=g20064.t1.CDS2;Parent=g20064.t1;
OX637534.1_Linnaemya_tessellans_genome_assembly,_chromosome:_3	AUGUSTUS	exon	106908008	106908265	.	-	.	ID=g20064.t1.exon2;Parent=g20064.t1;
OX637534.1_Linnaemya_tessellans_genome_assembly,_chromosome:_3	AUGUSTUS	intron	106908266	106908320	1	-	.	ID=g20064.t1.intron2;Parent=g20064.t1;
OX637534.1_Linnaemya_tessellans_genome_assembly,_chromosome:_3	AUGUSTUS	CDS	106908321	106908492	1	-	1	ID=g20064.t1.CDS3;Parent=g20064.t1;
OX637534.1_Linnaemya_tessellans_genome_assembly,_chromosome:_3	AUGUSTUS	exon	106908321	106908492	.	-	.	ID=g20064.t1.exon3;Parent=g20064.t1;
OX637534.1_Linnaemya_tessellans_genome_assembly,_chromosome:_3	AUGUSTUS	intron	106908493	106908624	1	-	.	ID=g20064.t1.intron3;Parent=g20064.t1;
OX637534.1_Linnaemya_tessellans_genome_assembly,_chromosome:_3	AUGUSTUS	CDS	106908625	106909058	1	-	0	ID=g20064.t1.CDS4;Parent=g20064.t1;
OX637534.1_Linnaemya_tessellans_genome_assembly,_chromosome:_3	AUGUSTUS	exon	106908625	106909058	.	-	.	ID=g20064.t1.exon4;Parent=g20064.t1;
OX637534.1_Linnaemya_tessellans_genome_assembly,_chromosome:_3	AUGUSTUS	intron	106909059	106909130	1	-	.	ID=g20064.t1.intron4;Parent=g20064.t1;
OX637534.1_Linnaemya_tessellans_genome_assembly,_chromosome:_3	AUGUSTUS	CDS	106909131	106909538	1	-	0	ID=g20064.t1.CDS5;Parent=g20064.t1;
OX637534.1_Linnaemya_tessellans_genome_assembly,_chromosome:_3	AUGUSTUS	exon	106909131	106909538	.	-	.	ID=g20064.t1.exon5;Parent=g20064.t1;
OX637534.1_Linnaemya_tessellans_genome_assembly,_chromosome:_3	AUGUSTUS	start_codon	106909536	106909538	.	-	0	ID=g20064.t1.start1;Parent=g20064.t1;
OX637534.1_Linnaemya_tessellans_genome_assembly,_chromosome:_3	AUGUSTUS	gene	106917895	106918595	.	+	.	ID=g20065;
OX637534.1_Linnaemya_tessellans_genome_assembly,_chromosome:_3	AUGUSTUS	mRNA	106917895	106918595	0.96	+	.	ID=g20065.t1;Parent=g20065;
OX637534.1_Linnaemya_tessellans_genome_assembly,_chromosome:_3	AUGUSTUS	start_codon	106917895	106917897	.	+	0	ID=g20065.t1.start1;Parent=g20065.t1;
OX637534.1_Linnaemya_tessellans_genome_assembly,_chromosome:_3	AUGUSTUS	CDS	106917895	106917906	0.96	+	0	ID=g20065.t1.CDS1;Parent=g20065.t1;
OX637534.1_Linnaemya_tessellans_genome_assembly,_chromosome:_3	AUGUSTUS	exon	106917895	106917906	.	+	.	ID=g20065.t1.exon1;Parent=g20065.t1;
OX637534.1_Linnaemya_tessellans_genome_assembly,_chromosome:_3	AUGUSTUS	intron	106917907	106918025	0.96	+	.	ID=g20065.t1.intron1;Parent=g20065.t1;
OX637534.1_Linnaemya_tessellans_genome_assembly,_chromosome:_3	AUGUSTUS	CDS	106918026	106918595	1	+	0	ID=g20065.t1.CDS2;Parent=g20065.t1;
OX637534.1_Linnaemya_tessellans_genome_assembly,_chromosome:_3	AUGUSTUS	exon	106918026	106918595	.	+	.	ID=g20065.t1.exon2;Parent=g20065.t1;
OX637534.1_Linnaemya_tessellans_genome_assembly,_chromosome:_3	AUGUSTUS	stop_codon	106918593	106918595	.	+	0	ID=g20065.t1.stop1;Parent=g20065.t1;
OX637534.1_Linnaemya_tessellans_genome_assembly,_chromosome:_3	AUGUSTUS	gene	106922610	106964570	.	-	.	ID=g20066;
OX637534.1_Linnaemya_tessellans_genome_assembly,_chromosome:_3	AUGUSTUS	mRNA	106922610	106964570	1	-	.	ID=g20066.t1;Parent=g20066;
OX637534.1_Linnaemya_tessellans_genome_assembly,_chromosome:_3	AUGUSTUS	stop_codon	106922610	106922612	.	-	0	ID=g20066.t1.stop1;Parent=g20066.t1;
OX637534.1_Linnaemya_tessellans_genome_assembly,_chromosome:_3	AUGUSTUS	CDS	106922610	106923655	1	-	2	ID=g20066.t1.CDS1;Parent=g20066.t1;
OX637534.1_Linnaemya_tessellans_genome_assembly,_chromosome:_3	AUGUSTUS	exon	106922610	106923655	.	-	.	ID=g20066.t1.exon1;Parent=g20066.t1;
OX637534.1_Linnaemya_tessellans_genome_assembly,_chromosome:_3	AUGUSTUS	intron	106923656	106964002	1	-	.	ID=g20066.t1.intron1;Parent=g20066.t1;
OX637534.1_Linnaemya_tessellans_genome_assembly,_chromosome:_3	AUGUSTUS	CDS	106964003	106964570	1	-	0	ID=g20066.t1.CDS2;Parent=g20066.t1;
OX637534.1_Linnaemya_tessellans_genome_assembly,_chromosome:_3	AUGUSTUS	exon	106964003	106964570	.	-	.	ID=g20066.t1.exon2;Parent=g20066.t1;
OX637534.1_Linnaemya_tessellans_genome_assembly,_chromosome:_3	AUGUSTUS	start_codon	106964568	106964570	.	-	0	ID=g20066.t1.start1;Parent=g20066.t1;
OX637534.1_Linnaemya_tessellans_genome_assembly,_chromosome:_3	AUGUSTUS	gene	106977675	106983477	.	-	.	ID=g20067;
OX637534.1_Linnaemya_tessellans_genome_assembly,_chromosome:_3	AUGUSTUS	mRNA	106977675	106983477	1	-	.	ID=g20067.t1;Parent=g20067;
OX637534.1_Linnaemya_tessellans_genome_assembly,_chromosome:_3	AUGUSTUS	stop_codon	106977675	106977677	.	-	0	ID=g20067.t1.stop1;Parent=g20067.t1;
OX637534.1_Linnaemya_tessellans_genome_assembly,_chromosome:_3	AUGUSTUS	CDS	106977675	106977786	1	-	1	ID=g20067.t1.CDS1;Parent=g20067.t1;
OX637534.1_Linnaemya_tessellans_genome_assembly,_chromosome:_3	AUGUSTUS	exon	106977675	106977786	.	-	.	ID=g20067.t1.exon1;Parent=g20067.t1;
OX637534.1_Linnaemya_tessellans_genome_assembly,_chromosome:_3	AUGUSTUS	intron	106977787	106977870	1	-	.	ID=g20067.t1.intron1;Parent=g20067.t1;
OX637534.1_Linnaemya_tessellans_genome_assembly,_chromosome:_3	AUGUSTUS	CDS	106977871	106978009	1	-	2	ID=g20067.t1.CDS2;Parent=g20067.t1;
OX637534.1_Linnaemya_tessellans_genome_assembly,_chromosome:_3	AUGUSTUS	exon	106977871	106978009	.	-	.	ID=g20067.t1.exon2;Parent=g20067.t1;
OX637534.1_Linnaemya_tessellans_genome_assembly,_chromosome:_3	AUGUSTUS	intron	106978010	106978079	1	-	.	ID=g20067.t1.intron2;Parent=g20067.t1;
OX637534.1_Linnaemya_tessellans_genome_assembly,_chromosome:_3	AUGUSTUS	CDS	106978080	106978177	1	-	1	ID=g20067.t1.CDS3;Parent=g20067.t1;
OX637534.1_Linnaemya_tessellans_genome_assembly,_chromosome:_3	AUGUSTUS	exon	106978080	106978177	.	-	.	ID=g20067.t1.exon3;Parent=g20067.t1;
OX637534.1_Linnaemya_tessellans_genome_assembly,_chromosome:_3	AUGUSTUS	intron	106978178	106979091	1	-	.	ID=g20067.t1.intron3;Parent=g20067.t1;
OX637534.1_Linnaemya_tessellans_genome_assembly,_chromosome:_3	AUGUSTUS	CDS	106979092	106979324	1	-	0	ID=g20067.t1.CDS4;Parent=g20067.t1;
OX637534.1_Linnaemya_tessellans_genome_assembly,_chromosome:_3	AUGUSTUS	exon	106979092	106979324	.	-	.	ID=g20067.t1.exon4;Parent=g20067.t1;
OX637534.1_Linnaemya_tessellans_genome_assembly,_chromosome:_3	AUGUSTUS	intron	106979325	106979385	1	-	.	ID=g20067.t1.intron4;Parent=g20067.t1;
OX637534.1_Linnaemya_tessellans_genome_assembly,_chromosome:_3	AUGUSTUS	CDS	106979386	106979754	1	-	0	ID=g20067.t1.CDS5;Parent=g20067.t1;
OX637534.1_Linnaemya_tessellans_genome_assembly,_chromosome:_3	AUGUSTUS	exon	106979386	106979754	.	-	.	ID=g20067.t1.exon5;Parent=g20067.t1;
OX637534.1_Linnaemya_tessellans_genome_assembly,_chromosome:_3	AUGUSTUS	intron	106979755	106979815	1	-	.	ID=g20067.t1.intron5;Parent=g20067.t1;
OX637534.1_Linnaemya_tessellans_genome_assembly,_chromosome:_3	AUGUSTUS	CDS	106979816	106980069	1	-	2	ID=g20067.t1.CDS6;Parent=g20067.t1;
OX637534.1_Linnaemya_tessellans_genome_assembly,_chromosome:_3	AUGUSTUS	exon	106979816	106980069	.	-	.	ID=g20067.t1.exon6;Parent=g20067.t1;
OX637534.1_Linnaemya_tessellans_genome_assembly,_chromosome:_3	AUGUSTUS	intron	106980070	106980132	1	-	.	ID=g20067.t1.intron6;Parent=g20067.t1;
OX637534.1_Linnaemya_tessellans_genome_assembly,_chromosome:_3	AUGUSTUS	CDS	106980133	106980358	1	-	0	ID=g20067.t1.CDS7;Parent=g20067.t1;
OX637534.1_Linnaemya_tessellans_genome_assembly,_chromosome:_3	AUGUSTUS	exon	106980133	106980358	.	-	.	ID=g20067.t1.exon7;Parent=g20067.t1;
OX637534.1_Linnaemya_tessellans_genome_assembly,_chromosome:_3	AUGUSTUS	intron	106980359	106980427	1	-	.	ID=g20067.t1.intron7;Parent=g20067.t1;
OX637534.1_Linnaemya_tessellans_genome_assembly,_chromosome:_3	AUGUSTUS	CDS	106980428	106980585	1	-	2	ID=g20067.t1.CDS8;Parent=g20067.t1;
OX637534.1_Linnaemya_tessellans_genome_assembly,_chromosome:_3	AUGUSTUS	exon	106980428	106980585	.	-	.	ID=g20067.t1.exon8;Parent=g20067.t1;
OX637534.1_Linnaemya_tessellans_genome_assembly,_chromosome:_3	AUGUSTUS	intron	106980586	106980650	1	-	.	ID=g20067.t1.intron8;Parent=g20067.t1;
OX637534.1_Linnaemya_tessellans_genome_assembly,_chromosome:_3	AUGUSTUS	CDS	106980651	106980882	1	-	0	ID=g20067.t1.CDS9;Parent=g20067.t1;
OX637534.1_Linnaemya_tessellans_genome_assembly,_chromosome:_3	AUGUSTUS	exon	106980651	106980882	.	-	.	ID=g20067.t1.exon9;Parent=g20067.t1;
OX637534.1_Linnaemya_tessellans_genome_assembly,_chromosome:_3	AUGUSTUS	intron	106980883	106980943	1	-	.	ID=g20067.t1.intron9;Parent=g20067.t1;
OX637534.1_Linnaemya_tessellans_genome_assembly,_chromosome:_3	AUGUSTUS	CDS	106980944	106981053	1	-	2	ID=g20067.t1.CDS10;Parent=g20067.t1;
OX637534.1_Linnaemya_tessellans_genome_assembly,_chromosome:_3	AUGUSTUS	exon	106980944	106981053	.	-	.	ID=g20067.t1.exon10;Parent=g20067.t1;
OX637534.1_Linnaemya_tessellans_genome_assembly,_chromosome:_3	AUGUSTUS	intron	106981054	106981319	1	-	.	ID=g20067.t1.intron10;Parent=g20067.t1;
OX637534.1_Linnaemya_tessellans_genome_assembly,_chromosome:_3	AUGUSTUS	CDS	106981320	106981446	1	-	0	ID=g20067.t1.CDS11;Parent=g20067.t1;
OX637534.1_Linnaemya_tessellans_genome_assembly,_chromosome:_3	AUGUSTUS	exon	106981320	106981446	.	-	.	ID=g20067.t1.exon11;Parent=g20067.t1;
OX637534.1_Linnaemya_tessellans_genome_assembly,_chromosome:_3	AUGUSTUS	intron	106981447	106981505	1	-	.	ID=g20067.t1.intron11;Parent=g20067.t1;
OX637534.1_Linnaemya_tessellans_genome_assembly,_chromosome:_3	AUGUSTUS	CDS	106981506	106981608	1	-	1	ID=g20067.t1.CDS12;Parent=g20067.t1;
OX637534.1_Linnaemya_tessellans_genome_assembly,_chromosome:_3	AUGUSTUS	exon	106981506	106981608	.	-	.	ID=g20067.t1.exon12;Parent=g20067.t1;
OX637534.1_Linnaemya_tessellans_genome_assembly,_chromosome:_3	AUGUSTUS	intron	106981609	106981670	1	-	.	ID=g20067.t1.intron12;Parent=g20067.t1;
OX637534.1_Linnaemya_tessellans_genome_assembly,_chromosome:_3	AUGUSTUS	CDS	106981671	106982377	1	-	0	ID=g20067.t1.CDS13;Parent=g20067.t1;
OX637534.1_Linnaemya_tessellans_genome_assembly,_chromosome:_3	AUGUSTUS	exon	106981671	106982377	.	-	.	ID=g20067.t1.exon13;Parent=g20067.t1;
OX637534.1_Linnaemya_tessellans_genome_assembly,_chromosome:_3	AUGUSTUS	intron	106982378	106982733	1	-	.	ID=g20067.t1.intron13;Parent=g20067.t1;
OX637534.1_Linnaemya_tessellans_genome_assembly,_chromosome:_3	AUGUSTUS	CDS	106982734	106983477	1	-	0	ID=g20067.t1.CDS14;Parent=g20067.t1;
OX637534.1_Linnaemya_tessellans_genome_assembly,_chromosome:_3	AUGUSTUS	exon	106982734	106983477	.	-	.	ID=g20067.t1.exon14;Parent=g20067.t1;
OX637534.1_Linnaemya_tessellans_genome_assembly,_chromosome:_3	AUGUSTUS	start_codon	106983475	106983477	.	-	0	ID=g20067.t1.start1;Parent=g20067.t1;
OX637534.1_Linnaemya_tessellans_genome_assembly,_chromosome:_3	GeneMark.hmm3	mRNA	106977675	106978131	.	-	.	ID=g20067.t2;Parent=g20067;
OX637534.1_Linnaemya_tessellans_genome_assembly,_chromosome:_3	GeneMark.hmm3	stop_codon	106977675	106977677	.	-	0	ID=g20067.t2.stop1;Parent=g20067.t2;
OX637534.1_Linnaemya_tessellans_genome_assembly,_chromosome:_3	GeneMark.hmm3	CDS	106977675	106977786	.	-	1	ID=g20067.t2.CDS1;Parent=g20067.t2;
OX637534.1_Linnaemya_tessellans_genome_assembly,_chromosome:_3	GeneMark.hmm3	exon	106977675	106977786	0	-	.	ID=g20067.t2.exon1;Parent=g20067.t2;
OX637534.1_Linnaemya_tessellans_genome_assembly,_chromosome:_3	GeneMark.hmm3	intron	106977787	106977870	.	-	2	ID=g20067.t2.intron1;Parent=g20067.t2;
OX637534.1_Linnaemya_tessellans_genome_assembly,_chromosome:_3	GeneMark.hmm3	CDS	106977871	106978009	.	-	2	ID=g20067.t2.CDS2;Parent=g20067.t2;
OX637534.1_Linnaemya_tessellans_genome_assembly,_chromosome:_3	GeneMark.hmm3	exon	106977871	106978009	0	-	.	ID=g20067.t2.exon2;Parent=g20067.t2;
OX637534.1_Linnaemya_tessellans_genome_assembly,_chromosome:_3	GeneMark.hmm3	intron	106978010	106978079	.	-	0	ID=g20067.t2.intron2;Parent=g20067.t2;
OX637534.1_Linnaemya_tessellans_genome_assembly,_chromosome:_3	GeneMark.hmm3	CDS	106978080	106978131	.	-	0	ID=g20067.t2.CDS3;Parent=g20067.t2;
OX637534.1_Linnaemya_tessellans_genome_assembly,_chromosome:_3	GeneMark.hmm3	exon	106978080	106978131	0	-	.	ID=g20067.t2.exon3;Parent=g20067.t2;
OX637534.1_Linnaemya_tessellans_genome_assembly,_chromosome:_3	GeneMark.hmm3	start_codon	106978129	106978131	.	-	0	ID=g20067.t2.start1;Parent=g20067.t2;
OX637534.1_Linnaemya_tessellans_genome_assembly,_chromosome:_3	AUGUSTUS	gene	106993251	106995530	.	-	.	ID=g20068;
OX637534.1_Linnaemya_tessellans_genome_assembly,_chromosome:_3	AUGUSTUS	mRNA	106993251	106995530	1	-	.	ID=g20068.t1;Parent=g20068;
OX637534.1_Linnaemya_tessellans_genome_assembly,_chromosome:_3	AUGUSTUS	stop_codon	106993251	106993253	.	-	0	ID=g20068.t1.stop1;Parent=g20068.t1;
OX637534.1_Linnaemya_tessellans_genome_assembly,_chromosome:_3	AUGUSTUS	CDS	106993251	106993861	1	-	2	ID=g20068.t1.CDS1;Parent=g20068.t1;
OX637534.1_Linnaemya_tessellans_genome_assembly,_chromosome:_3	AUGUSTUS	exon	106993251	106993861	.	-	.	ID=g20068.t1.exon1;Parent=g20068.t1;
OX637534.1_Linnaemya_tessellans_genome_assembly,_chromosome:_3	AUGUSTUS	intron	106993862	106993935	1	-	.	ID=g20068.t1.intron1;Parent=g20068.t1;
OX637534.1_Linnaemya_tessellans_genome_assembly,_chromosome:_3	AUGUSTUS	CDS	106993936	106994322	1	-	2	ID=g20068.t1.CDS2;Parent=g20068.t1;
OX637534.1_Linnaemya_tessellans_genome_assembly,_chromosome:_3	AUGUSTUS	exon	106993936	106994322	.	-	.	ID=g20068.t1.exon2;Parent=g20068.t1;
OX637534.1_Linnaemya_tessellans_genome_assembly,_chromosome:_3	AUGUSTUS	intron	106994323	106994617	1	-	.	ID=g20068.t1.intron2;Parent=g20068.t1;
OX637534.1_Linnaemya_tessellans_genome_assembly,_chromosome:_3	AUGUSTUS	CDS	106994618	106995530	1	-	0	ID=g20068.t1.CDS3;Parent=g20068.t1;
OX637534.1_Linnaemya_tessellans_genome_assembly,_chromosome:_3	AUGUSTUS	exon	106994618	106995530	.	-	.	ID=g20068.t1.exon3;Parent=g20068.t1;
OX637534.1_Linnaemya_tessellans_genome_assembly,_chromosome:_3	AUGUSTUS	start_codon	106995528	106995530	.	-	0	ID=g20068.t1.start1;Parent=g20068.t1;
OX637534.1_Linnaemya_tessellans_genome_assembly,_chromosome:_3	AUGUSTUS	gene	106998184	107000892	.	-	.	ID=g20069;
OX637534.1_Linnaemya_tessellans_genome_assembly,_chromosome:_3	AUGUSTUS	mRNA	106998184	107000892	1	-	.	ID=g20069.t1;Parent=g20069;
OX637534.1_Linnaemya_tessellans_genome_assembly,_chromosome:_3	AUGUSTUS	stop_codon	106998184	106998186	.	-	0	ID=g20069.t1.stop1;Parent=g20069.t1;
OX637534.1_Linnaemya_tessellans_genome_assembly,_chromosome:_3	AUGUSTUS	CDS	106998184	106998311	1	-	2	ID=g20069.t1.CDS1;Parent=g20069.t1;
OX637534.1_Linnaemya_tessellans_genome_assembly,_chromosome:_3	AUGUSTUS	exon	106998184	106998311	.	-	.	ID=g20069.t1.exon1;Parent=g20069.t1;
OX637534.1_Linnaemya_tessellans_genome_assembly,_chromosome:_3	AUGUSTUS	intron	106998312	106998393	1	-	.	ID=g20069.t1.intron1;Parent=g20069.t1;
OX637534.1_Linnaemya_tessellans_genome_assembly,_chromosome:_3	AUGUSTUS	CDS	106998394	106998557	1	-	1	ID=g20069.t1.CDS2;Parent=g20069.t1;
OX637534.1_Linnaemya_tessellans_genome_assembly,_chromosome:_3	AUGUSTUS	exon	106998394	106998557	.	-	.	ID=g20069.t1.exon2;Parent=g20069.t1;
OX637534.1_Linnaemya_tessellans_genome_assembly,_chromosome:_3	AUGUSTUS	intron	106998558	106999909	1	-	.	ID=g20069.t1.intron2;Parent=g20069.t1;
OX637534.1_Linnaemya_tessellans_genome_assembly,_chromosome:_3	AUGUSTUS	CDS	106999910	107000892	1	-	0	ID=g20069.t1.CDS3;Parent=g20069.t1;
OX637534.1_Linnaemya_tessellans_genome_assembly,_chromosome:_3	AUGUSTUS	exon	106999910	107000892	.	-	.	ID=g20069.t1.exon3;Parent=g20069.t1;
OX637534.1_Linnaemya_tessellans_genome_assembly,_chromosome:_3	AUGUSTUS	start_codon	107000890	107000892	.	-	0	ID=g20069.t1.start1;Parent=g20069.t1;
OX637534.1_Linnaemya_tessellans_genome_assembly,_chromosome:_3	AUGUSTUS	gene	107011669	107012481	.	+	.	ID=g20070;
OX637534.1_Linnaemya_tessellans_genome_assembly,_chromosome:_3	AUGUSTUS	mRNA	107011669	107012481	1	+	.	ID=g20070.t1;Parent=g20070;
OX637534.1_Linnaemya_tessellans_genome_assembly,_chromosome:_3	AUGUSTUS	start_codon	107011669	107011671	.	+	0	ID=g20070.t1.start1;Parent=g20070.t1;
OX637534.1_Linnaemya_tessellans_genome_assembly,_chromosome:_3	AUGUSTUS	CDS	107011669	107012247	1	+	0	ID=g20070.t1.CDS1;Parent=g20070.t1;
OX637534.1_Linnaemya_tessellans_genome_assembly,_chromosome:_3	AUGUSTUS	exon	107011669	107012247	.	+	.	ID=g20070.t1.exon1;Parent=g20070.t1;
OX637534.1_Linnaemya_tessellans_genome_assembly,_chromosome:_3	AUGUSTUS	intron	107012248	107012310	1	+	.	ID=g20070.t1.intron1;Parent=g20070.t1;
OX637534.1_Linnaemya_tessellans_genome_assembly,_chromosome:_3	AUGUSTUS	CDS	107012311	107012481	1	+	0	ID=g20070.t1.CDS2;Parent=g20070.t1;
OX637534.1_Linnaemya_tessellans_genome_assembly,_chromosome:_3	AUGUSTUS	exon	107012311	107012481	.	+	.	ID=g20070.t1.exon2;Parent=g20070.t1;
OX637534.1_Linnaemya_tessellans_genome_assembly,_chromosome:_3	AUGUSTUS	stop_codon	107012479	107012481	.	+	0	ID=g20070.t1.stop1;Parent=g20070.t1;
OX637534.1_Linnaemya_tessellans_genome_assembly,_chromosome:_3	AUGUSTUS	gene	107012804	107014539	.	+	.	ID=g20071;
OX637534.1_Linnaemya_tessellans_genome_assembly,_chromosome:_3	AUGUSTUS	mRNA	107012804	107014539	0.86	+	.	ID=g20071.t1;Parent=g20071;
OX637534.1_Linnaemya_tessellans_genome_assembly,_chromosome:_3	AUGUSTUS	start_codon	107012804	107012806	.	+	0	ID=g20071.t1.start1;Parent=g20071.t1;
OX637534.1_Linnaemya_tessellans_genome_assembly,_chromosome:_3	AUGUSTUS	CDS	107012804	107012815	0.93	+	0	ID=g20071.t1.CDS1;Parent=g20071.t1;
OX637534.1_Linnaemya_tessellans_genome_assembly,_chromosome:_3	AUGUSTUS	exon	107012804	107012815	.	+	.	ID=g20071.t1.exon1;Parent=g20071.t1;
OX637534.1_Linnaemya_tessellans_genome_assembly,_chromosome:_3	AUGUSTUS	intron	107012816	107012954	0.86	+	.	ID=g20071.t1.intron1;Parent=g20071.t1;
OX637534.1_Linnaemya_tessellans_genome_assembly,_chromosome:_3	AUGUSTUS	CDS	107012955	107013132	0.92	+	0	ID=g20071.t1.CDS2;Parent=g20071.t1;
OX637534.1_Linnaemya_tessellans_genome_assembly,_chromosome:_3	AUGUSTUS	exon	107012955	107013132	.	+	.	ID=g20071.t1.exon2;Parent=g20071.t1;
OX637534.1_Linnaemya_tessellans_genome_assembly,_chromosome:_3	AUGUSTUS	intron	107013133	107013185	1	+	.	ID=g20071.t1.intron2;Parent=g20071.t1;
OX637534.1_Linnaemya_tessellans_genome_assembly,_chromosome:_3	AUGUSTUS	CDS	107013186	107013508	1	+	2	ID=g20071.t1.CDS3;Parent=g20071.t1;
OX637534.1_Linnaemya_tessellans_genome_assembly,_chromosome:_3	AUGUSTUS	exon	107013186	107013508	.	+	.	ID=g20071.t1.exon3;Parent=g20071.t1;
OX637534.1_Linnaemya_tessellans_genome_assembly,_chromosome:_3	AUGUSTUS	intron	107013509	107013574	1	+	.	ID=g20071.t1.intron3;Parent=g20071.t1;
OX637534.1_Linnaemya_tessellans_genome_assembly,_chromosome:_3	AUGUSTUS	CDS	107013575	107013662	1	+	0	ID=g20071.t1.CDS4;Parent=g20071.t1;
OX637534.1_Linnaemya_tessellans_genome_assembly,_chromosome:_3	AUGUSTUS	exon	107013575	107013662	.	+	.	ID=g20071.t1.exon4;Parent=g20071.t1;
OX637534.1_Linnaemya_tessellans_genome_assembly,_chromosome:_3	AUGUSTUS	intron	107013663	107013715	1	+	.	ID=g20071.t1.intron4;Parent=g20071.t1;
OX637534.1_Linnaemya_tessellans_genome_assembly,_chromosome:_3	AUGUSTUS	CDS	107013716	107013766	1	+	2	ID=g20071.t1.CDS5;Parent=g20071.t1;
OX637534.1_Linnaemya_tessellans_genome_assembly,_chromosome:_3	AUGUSTUS	exon	107013716	107013766	.	+	.	ID=g20071.t1.exon5;Parent=g20071.t1;
OX637534.1_Linnaemya_tessellans_genome_assembly,_chromosome:_3	AUGUSTUS	intron	107013767	107013830	1	+	.	ID=g20071.t1.intron5;Parent=g20071.t1;
OX637534.1_Linnaemya_tessellans_genome_assembly,_chromosome:_3	AUGUSTUS	CDS	107013831	107014309	1	+	2	ID=g20071.t1.CDS6;Parent=g20071.t1;
OX637534.1_Linnaemya_tessellans_genome_assembly,_chromosome:_3	AUGUSTUS	exon	107013831	107014309	.	+	.	ID=g20071.t1.exon6;Parent=g20071.t1;
OX637534.1_Linnaemya_tessellans_genome_assembly,_chromosome:_3	AUGUSTUS	intron	107014310	107014374	1	+	.	ID=g20071.t1.intron6;Parent=g20071.t1;
OX637534.1_Linnaemya_tessellans_genome_assembly,_chromosome:_3	AUGUSTUS	CDS	107014375	107014539	1	+	0	ID=g20071.t1.CDS7;Parent=g20071.t1;
OX637534.1_Linnaemya_tessellans_genome_assembly,_chromosome:_3	AUGUSTUS	exon	107014375	107014539	.	+	.	ID=g20071.t1.exon7;Parent=g20071.t1;
OX637534.1_Linnaemya_tessellans_genome_assembly,_chromosome:_3	AUGUSTUS	stop_codon	107014537	107014539	.	+	0	ID=g20071.t1.stop1;Parent=g20071.t1;
OX637534.1_Linnaemya_tessellans_genome_assembly,_chromosome:_3	AUGUSTUS	gene	107018609	107019328	.	+	.	ID=g20072;
OX637534.1_Linnaemya_tessellans_genome_assembly,_chromosome:_3	AUGUSTUS	mRNA	107018609	107019328	1	+	.	ID=g20072.t1;Parent=g20072;
OX637534.1_Linnaemya_tessellans_genome_assembly,_chromosome:_3	AUGUSTUS	start_codon	107018609	107018611	.	+	0	ID=g20072.t1.start1;Parent=g20072.t1;
OX637534.1_Linnaemya_tessellans_genome_assembly,_chromosome:_3	AUGUSTUS	CDS	107018609	107019328	1	+	0	ID=g20072.t1.CDS1;Parent=g20072.t1;
OX637534.1_Linnaemya_tessellans_genome_assembly,_chromosome:_3	AUGUSTUS	exon	107018609	107019328	.	+	.	ID=g20072.t1.exon1;Parent=g20072.t1;
OX637534.1_Linnaemya_tessellans_genome_assembly,_chromosome:_3	AUGUSTUS	stop_codon	107019326	107019328	.	+	0	ID=g20072.t1.stop1;Parent=g20072.t1;
OX637534.1_Linnaemya_tessellans_genome_assembly,_chromosome:_3	AUGUSTUS	gene	107024705	107032833	.	+	.	ID=g20073;
OX637534.1_Linnaemya_tessellans_genome_assembly,_chromosome:_3	AUGUSTUS	mRNA	107024705	107032833	0.75	+	.	ID=g20073.t1;Parent=g20073;
OX637534.1_Linnaemya_tessellans_genome_assembly,_chromosome:_3	AUGUSTUS	start_codon	107024705	107024707	.	+	0	ID=g20073.t1.start1;Parent=g20073.t1;
OX637534.1_Linnaemya_tessellans_genome_assembly,_chromosome:_3	AUGUSTUS	CDS	107024705	107024737	0.75	+	0	ID=g20073.t1.CDS1;Parent=g20073.t1;
OX637534.1_Linnaemya_tessellans_genome_assembly,_chromosome:_3	AUGUSTUS	exon	107024705	107024737	.	+	.	ID=g20073.t1.exon1;Parent=g20073.t1;
OX637534.1_Linnaemya_tessellans_genome_assembly,_chromosome:_3	AUGUSTUS	intron	107024738	107029798	0.75	+	.	ID=g20073.t1.intron1;Parent=g20073.t1;
OX637534.1_Linnaemya_tessellans_genome_assembly,_chromosome:_3	AUGUSTUS	CDS	107029799	107029990	1	+	0	ID=g20073.t1.CDS2;Parent=g20073.t1;
OX637534.1_Linnaemya_tessellans_genome_assembly,_chromosome:_3	AUGUSTUS	exon	107029799	107029990	.	+	.	ID=g20073.t1.exon2;Parent=g20073.t1;
OX637534.1_Linnaemya_tessellans_genome_assembly,_chromosome:_3	AUGUSTUS	intron	107029991	107030052	1	+	.	ID=g20073.t1.intron2;Parent=g20073.t1;
OX637534.1_Linnaemya_tessellans_genome_assembly,_chromosome:_3	AUGUSTUS	CDS	107030053	107030214	1	+	0	ID=g20073.t1.CDS3;Parent=g20073.t1;
OX637534.1_Linnaemya_tessellans_genome_assembly,_chromosome:_3	AUGUSTUS	exon	107030053	107030214	.	+	.	ID=g20073.t1.exon3;Parent=g20073.t1;
OX637534.1_Linnaemya_tessellans_genome_assembly,_chromosome:_3	AUGUSTUS	intron	107030215	107030299	1	+	.	ID=g20073.t1.intron3;Parent=g20073.t1;
OX637534.1_Linnaemya_tessellans_genome_assembly,_chromosome:_3	AUGUSTUS	CDS	107030300	107030494	1	+	0	ID=g20073.t1.CDS4;Parent=g20073.t1;
OX637534.1_Linnaemya_tessellans_genome_assembly,_chromosome:_3	AUGUSTUS	exon	107030300	107030494	.	+	.	ID=g20073.t1.exon4;Parent=g20073.t1;
OX637534.1_Linnaemya_tessellans_genome_assembly,_chromosome:_3	AUGUSTUS	intron	107030495	107032761	1	+	.	ID=g20073.t1.intron4;Parent=g20073.t1;
OX637534.1_Linnaemya_tessellans_genome_assembly,_chromosome:_3	AUGUSTUS	CDS	107032762	107032833	1	+	0	ID=g20073.t1.CDS5;Parent=g20073.t1;
OX637534.1_Linnaemya_tessellans_genome_assembly,_chromosome:_3	AUGUSTUS	exon	107032762	107032833	.	+	.	ID=g20073.t1.exon5;Parent=g20073.t1;
OX637534.1_Linnaemya_tessellans_genome_assembly,_chromosome:_3	AUGUSTUS	stop_codon	107032831	107032833	.	+	0	ID=g20073.t1.stop1;Parent=g20073.t1;
OX637534.1_Linnaemya_tessellans_genome_assembly,_chromosome:_3	AUGUSTUS	gene	107038933	107043433	.	+	.	ID=g20074;
OX637534.1_Linnaemya_tessellans_genome_assembly,_chromosome:_3	AUGUSTUS	mRNA	107038933	107043433	1	+	.	ID=g20074.t1;Parent=g20074;
OX637534.1_Linnaemya_tessellans_genome_assembly,_chromosome:_3	AUGUSTUS	start_codon	107038933	107038935	.	+	0	ID=g20074.t1.start1;Parent=g20074.t1;
OX637534.1_Linnaemya_tessellans_genome_assembly,_chromosome:_3	AUGUSTUS	CDS	107038933	107038992	1	+	0	ID=g20074.t1.CDS1;Parent=g20074.t1;
OX637534.1_Linnaemya_tessellans_genome_assembly,_chromosome:_3	AUGUSTUS	exon	107038933	107038992	.	+	.	ID=g20074.t1.exon1;Parent=g20074.t1;
OX637534.1_Linnaemya_tessellans_genome_assembly,_chromosome:_3	AUGUSTUS	intron	107038993	107042674	1	+	.	ID=g20074.t1.intron1;Parent=g20074.t1;
OX637534.1_Linnaemya_tessellans_genome_assembly,_chromosome:_3	AUGUSTUS	CDS	107042675	107042866	1	+	0	ID=g20074.t1.CDS2;Parent=g20074.t1;
OX637534.1_Linnaemya_tessellans_genome_assembly,_chromosome:_3	AUGUSTUS	exon	107042675	107042866	.	+	.	ID=g20074.t1.exon2;Parent=g20074.t1;
OX637534.1_Linnaemya_tessellans_genome_assembly,_chromosome:_3	AUGUSTUS	intron	107042867	107042929	1	+	.	ID=g20074.t1.intron2;Parent=g20074.t1;
OX637534.1_Linnaemya_tessellans_genome_assembly,_chromosome:_3	AUGUSTUS	CDS	107042930	107043094	1	+	0	ID=g20074.t1.CDS3;Parent=g20074.t1;
OX637534.1_Linnaemya_tessellans_genome_assembly,_chromosome:_3	AUGUSTUS	exon	107042930	107043094	.	+	.	ID=g20074.t1.exon3;Parent=g20074.t1;
OX637534.1_Linnaemya_tessellans_genome_assembly,_chromosome:_3	AUGUSTUS	intron	107043095	107043160	1	+	.	ID=g20074.t1.intron3;Parent=g20074.t1;
OX637534.1_Linnaemya_tessellans_genome_assembly,_chromosome:_3	AUGUSTUS	CDS	107043161	107043433	1	+	0	ID=g20074.t1.CDS4;Parent=g20074.t1;
OX637534.1_Linnaemya_tessellans_genome_assembly,_chromosome:_3	AUGUSTUS	exon	107043161	107043433	.	+	.	ID=g20074.t1.exon4;Parent=g20074.t1;
OX637534.1_Linnaemya_tessellans_genome_assembly,_chromosome:_3	AUGUSTUS	stop_codon	107043431	107043433	.	+	0	ID=g20074.t1.stop1;Parent=g20074.t1;
OX637534.1_Linnaemya_tessellans_genome_assembly,_chromosome:_3	GeneMark.hmm3	mRNA	107042711	107043433	.	+	.	ID=g20074.t2;Parent=g20074;
OX637534.1_Linnaemya_tessellans_genome_assembly,_chromosome:_3	GeneMark.hmm3	start_codon	107042711	107042713	.	+	0	ID=g20074.t2.start1;Parent=g20074.t2;
OX637534.1_Linnaemya_tessellans_genome_assembly,_chromosome:_3	GeneMark.hmm3	CDS	107042711	107042866	.	+	0	ID=g20074.t2.CDS1;Parent=g20074.t2;
OX637534.1_Linnaemya_tessellans_genome_assembly,_chromosome:_3	GeneMark.hmm3	exon	107042711	107042866	0	+	.	ID=g20074.t2.exon1;Parent=g20074.t2;
OX637534.1_Linnaemya_tessellans_genome_assembly,_chromosome:_3	GeneMark.hmm3	intron	107042867	107042929	.	+	0	ID=g20074.t2.intron1;Parent=g20074.t2;
OX637534.1_Linnaemya_tessellans_genome_assembly,_chromosome:_3	GeneMark.hmm3	CDS	107042930	107043094	.	+	0	ID=g20074.t2.CDS2;Parent=g20074.t2;
OX637534.1_Linnaemya_tessellans_genome_assembly,_chromosome:_3	GeneMark.hmm3	exon	107042930	107043094	0	+	.	ID=g20074.t2.exon2;Parent=g20074.t2;
OX637534.1_Linnaemya_tessellans_genome_assembly,_chromosome:_3	GeneMark.hmm3	intron	107043095	107043160	.	+	0	ID=g20074.t2.intron2;Parent=g20074.t2;
OX637534.1_Linnaemya_tessellans_genome_assembly,_chromosome:_3	GeneMark.hmm3	CDS	107043161	107043433	.	+	0	ID=g20074.t2.CDS3;Parent=g20074.t2;
OX637534.1_Linnaemya_tessellans_genome_assembly,_chromosome:_3	GeneMark.hmm3	exon	107043161	107043433	0	+	.	ID=g20074.t2.exon3;Parent=g20074.t2;
OX637534.1_Linnaemya_tessellans_genome_assembly,_chromosome:_3	GeneMark.hmm3	stop_codon	107043431	107043433	.	+	0	ID=g20074.t2.stop1;Parent=g20074.t2;
OX637534.1_Linnaemya_tessellans_genome_assembly,_chromosome:_3	AUGUSTUS	gene	107045141	107046561	.	+	.	ID=g20075;
OX637534.1_Linnaemya_tessellans_genome_assembly,_chromosome:_3	AUGUSTUS	mRNA	107045141	107046561	1	+	.	ID=g20075.t1;Parent=g20075;
OX637534.1_Linnaemya_tessellans_genome_assembly,_chromosome:_3	AUGUSTUS	start_codon	107045141	107045143	.	+	0	ID=g20075.t1.start1;Parent=g20075.t1;
OX637534.1_Linnaemya_tessellans_genome_assembly,_chromosome:_3	AUGUSTUS	CDS	107045141	107045206	1	+	0	ID=g20075.t1.CDS1;Parent=g20075.t1;
OX637534.1_Linnaemya_tessellans_genome_assembly,_chromosome:_3	AUGUSTUS	exon	107045141	107045206	.	+	.	ID=g20075.t1.exon1;Parent=g20075.t1;
OX637534.1_Linnaemya_tessellans_genome_assembly,_chromosome:_3	AUGUSTUS	intron	107045207	107045786	1	+	.	ID=g20075.t1.intron1;Parent=g20075.t1;
OX637534.1_Linnaemya_tessellans_genome_assembly,_chromosome:_3	AUGUSTUS	CDS	107045787	107045978	1	+	0	ID=g20075.t1.CDS2;Parent=g20075.t1;
OX637534.1_Linnaemya_tessellans_genome_assembly,_chromosome:_3	AUGUSTUS	exon	107045787	107045978	.	+	.	ID=g20075.t1.exon2;Parent=g20075.t1;
OX637534.1_Linnaemya_tessellans_genome_assembly,_chromosome:_3	AUGUSTUS	intron	107045979	107046045	1	+	.	ID=g20075.t1.intron2;Parent=g20075.t1;
OX637534.1_Linnaemya_tessellans_genome_assembly,_chromosome:_3	AUGUSTUS	CDS	107046046	107046210	1	+	0	ID=g20075.t1.CDS3;Parent=g20075.t1;
OX637534.1_Linnaemya_tessellans_genome_assembly,_chromosome:_3	AUGUSTUS	exon	107046046	107046210	.	+	.	ID=g20075.t1.exon3;Parent=g20075.t1;
OX637534.1_Linnaemya_tessellans_genome_assembly,_chromosome:_3	AUGUSTUS	intron	107046211	107046282	1	+	.	ID=g20075.t1.intron3;Parent=g20075.t1;
OX637534.1_Linnaemya_tessellans_genome_assembly,_chromosome:_3	AUGUSTUS	CDS	107046283	107046561	1	+	0	ID=g20075.t1.CDS4;Parent=g20075.t1;
OX637534.1_Linnaemya_tessellans_genome_assembly,_chromosome:_3	AUGUSTUS	exon	107046283	107046561	.	+	.	ID=g20075.t1.exon4;Parent=g20075.t1;
OX637534.1_Linnaemya_tessellans_genome_assembly,_chromosome:_3	AUGUSTUS	stop_codon	107046559	107046561	.	+	0	ID=g20075.t1.stop1;Parent=g20075.t1;
OX637534.1_Linnaemya_tessellans_genome_assembly,_chromosome:_3	AUGUSTUS	gene	107049410	107056047	.	+	.	ID=g20076;
OX637534.1_Linnaemya_tessellans_genome_assembly,_chromosome:_3	AUGUSTUS	mRNA	107049410	107056047	1	+	.	ID=g20076.t1;Parent=g20076;
OX637534.1_Linnaemya_tessellans_genome_assembly,_chromosome:_3	AUGUSTUS	start_codon	107049410	107049412	.	+	0	ID=g20076.t1.start1;Parent=g20076.t1;
OX637534.1_Linnaemya_tessellans_genome_assembly,_chromosome:_3	AUGUSTUS	CDS	107049410	107049469	1	+	0	ID=g20076.t1.CDS1;Parent=g20076.t1;
OX637534.1_Linnaemya_tessellans_genome_assembly,_chromosome:_3	AUGUSTUS	exon	107049410	107049469	.	+	.	ID=g20076.t1.exon1;Parent=g20076.t1;
OX637534.1_Linnaemya_tessellans_genome_assembly,_chromosome:_3	AUGUSTUS	intron	107049470	107053612	1	+	.	ID=g20076.t1.intron1;Parent=g20076.t1;
OX637534.1_Linnaemya_tessellans_genome_assembly,_chromosome:_3	AUGUSTUS	CDS	107053613	107053804	1	+	0	ID=g20076.t1.CDS2;Parent=g20076.t1;
OX637534.1_Linnaemya_tessellans_genome_assembly,_chromosome:_3	AUGUSTUS	exon	107053613	107053804	.	+	.	ID=g20076.t1.exon2;Parent=g20076.t1;
OX637534.1_Linnaemya_tessellans_genome_assembly,_chromosome:_3	AUGUSTUS	intron	107053805	107053867	1	+	.	ID=g20076.t1.intron2;Parent=g20076.t1;
OX637534.1_Linnaemya_tessellans_genome_assembly,_chromosome:_3	AUGUSTUS	CDS	107053868	107054029	1	+	0	ID=g20076.t1.CDS3;Parent=g20076.t1;
OX637534.1_Linnaemya_tessellans_genome_assembly,_chromosome:_3	AUGUSTUS	exon	107053868	107054029	.	+	.	ID=g20076.t1.exon3;Parent=g20076.t1;
OX637534.1_Linnaemya_tessellans_genome_assembly,_chromosome:_3	AUGUSTUS	intron	107054030	107055700	1	+	.	ID=g20076.t1.intron3;Parent=g20076.t1;
OX637534.1_Linnaemya_tessellans_genome_assembly,_chromosome:_3	AUGUSTUS	CDS	107055701	107055904	1	+	0	ID=g20076.t1.CDS4;Parent=g20076.t1;
OX637534.1_Linnaemya_tessellans_genome_assembly,_chromosome:_3	AUGUSTUS	exon	107055701	107055904	.	+	.	ID=g20076.t1.exon4;Parent=g20076.t1;
OX637534.1_Linnaemya_tessellans_genome_assembly,_chromosome:_3	AUGUSTUS	intron	107055905	107055975	1	+	.	ID=g20076.t1.intron4;Parent=g20076.t1;
OX637534.1_Linnaemya_tessellans_genome_assembly,_chromosome:_3	AUGUSTUS	CDS	107055976	107056047	1	+	0	ID=g20076.t1.CDS5;Parent=g20076.t1;
OX637534.1_Linnaemya_tessellans_genome_assembly,_chromosome:_3	AUGUSTUS	exon	107055976	107056047	.	+	.	ID=g20076.t1.exon5;Parent=g20076.t1;
OX637534.1_Linnaemya_tessellans_genome_assembly,_chromosome:_3	AUGUSTUS	stop_codon	107056045	107056047	.	+	0	ID=g20076.t1.stop1;Parent=g20076.t1;
OX637534.1_Linnaemya_tessellans_genome_assembly,_chromosome:_3	AUGUSTUS	gene	107057710	107058378	.	-	.	ID=g20077;
OX637534.1_Linnaemya_tessellans_genome_assembly,_chromosome:_3	AUGUSTUS	mRNA	107057710	107058378	1	-	.	ID=g20077.t1;Parent=g20077;
OX637534.1_Linnaemya_tessellans_genome_assembly,_chromosome:_3	AUGUSTUS	stop_codon	107057710	107057712	.	-	0	ID=g20077.t1.stop1;Parent=g20077.t1;
OX637534.1_Linnaemya_tessellans_genome_assembly,_chromosome:_3	AUGUSTUS	CDS	107057710	107058378	1	-	0	ID=g20077.t1.CDS1;Parent=g20077.t1;
OX637534.1_Linnaemya_tessellans_genome_assembly,_chromosome:_3	AUGUSTUS	exon	107057710	107058378	.	-	.	ID=g20077.t1.exon1;Parent=g20077.t1;
OX637534.1_Linnaemya_tessellans_genome_assembly,_chromosome:_3	AUGUSTUS	start_codon	107058376	107058378	.	-	0	ID=g20077.t1.start1;Parent=g20077.t1;
OX637534.1_Linnaemya_tessellans_genome_assembly,_chromosome:_3	AUGUSTUS	gene	107082426	107090793	.	+	.	ID=g20078;
OX637534.1_Linnaemya_tessellans_genome_assembly,_chromosome:_3	AUGUSTUS	mRNA	107082426	107090793	0.96	+	.	ID=g20078.t1;Parent=g20078;
OX637534.1_Linnaemya_tessellans_genome_assembly,_chromosome:_3	AUGUSTUS	start_codon	107082426	107082428	.	+	0	ID=g20078.t1.start1;Parent=g20078.t1;
OX637534.1_Linnaemya_tessellans_genome_assembly,_chromosome:_3	AUGUSTUS	CDS	107082426	107082440	0.96	+	0	ID=g20078.t1.CDS1;Parent=g20078.t1;
OX637534.1_Linnaemya_tessellans_genome_assembly,_chromosome:_3	AUGUSTUS	exon	107082426	107082440	.	+	.	ID=g20078.t1.exon1;Parent=g20078.t1;
OX637534.1_Linnaemya_tessellans_genome_assembly,_chromosome:_3	AUGUSTUS	intron	107082441	107088139	0.96	+	.	ID=g20078.t1.intron1;Parent=g20078.t1;
OX637534.1_Linnaemya_tessellans_genome_assembly,_chromosome:_3	AUGUSTUS	CDS	107088140	107088499	1	+	0	ID=g20078.t1.CDS2;Parent=g20078.t1;
OX637534.1_Linnaemya_tessellans_genome_assembly,_chromosome:_3	AUGUSTUS	exon	107088140	107088499	.	+	.	ID=g20078.t1.exon2;Parent=g20078.t1;
OX637534.1_Linnaemya_tessellans_genome_assembly,_chromosome:_3	AUGUSTUS	intron	107088500	107088575	1	+	.	ID=g20078.t1.intron2;Parent=g20078.t1;
OX637534.1_Linnaemya_tessellans_genome_assembly,_chromosome:_3	AUGUSTUS	CDS	107088576	107088770	1	+	0	ID=g20078.t1.CDS3;Parent=g20078.t1;
OX637534.1_Linnaemya_tessellans_genome_assembly,_chromosome:_3	AUGUSTUS	exon	107088576	107088770	.	+	.	ID=g20078.t1.exon3;Parent=g20078.t1;
OX637534.1_Linnaemya_tessellans_genome_assembly,_chromosome:_3	AUGUSTUS	intron	107088771	107090721	1	+	.	ID=g20078.t1.intron3;Parent=g20078.t1;
OX637534.1_Linnaemya_tessellans_genome_assembly,_chromosome:_3	AUGUSTUS	CDS	107090722	107090793	1	+	0	ID=g20078.t1.CDS4;Parent=g20078.t1;
OX637534.1_Linnaemya_tessellans_genome_assembly,_chromosome:_3	AUGUSTUS	exon	107090722	107090793	.	+	.	ID=g20078.t1.exon4;Parent=g20078.t1;
OX637534.1_Linnaemya_tessellans_genome_assembly,_chromosome:_3	AUGUSTUS	stop_codon	107090791	107090793	.	+	0	ID=g20078.t1.stop1;Parent=g20078.t1;
OX637534.1_Linnaemya_tessellans_genome_assembly,_chromosome:_3	AUGUSTUS	gene	107100462	107123251	.	+	.	ID=g20079;
OX637534.1_Linnaemya_tessellans_genome_assembly,_chromosome:_3	AUGUSTUS	mRNA	107100462	107123251	0.75	+	.	ID=g20079.t1;Parent=g20079;
OX637534.1_Linnaemya_tessellans_genome_assembly,_chromosome:_3	AUGUSTUS	start_codon	107100462	107100464	.	+	0	ID=g20079.t1.start1;Parent=g20079.t1;
OX637534.1_Linnaemya_tessellans_genome_assembly,_chromosome:_3	AUGUSTUS	CDS	107100462	107100518	1	+	0	ID=g20079.t1.CDS1;Parent=g20079.t1;
OX637534.1_Linnaemya_tessellans_genome_assembly,_chromosome:_3	AUGUSTUS	exon	107100462	107100518	.	+	.	ID=g20079.t1.exon1;Parent=g20079.t1;
OX637534.1_Linnaemya_tessellans_genome_assembly,_chromosome:_3	AUGUSTUS	intron	107100519	107122489	1	+	.	ID=g20079.t1.intron1;Parent=g20079.t1;
OX637534.1_Linnaemya_tessellans_genome_assembly,_chromosome:_3	AUGUSTUS	CDS	107122490	107122663	1	+	0	ID=g20079.t1.CDS2;Parent=g20079.t1;
OX637534.1_Linnaemya_tessellans_genome_assembly,_chromosome:_3	AUGUSTUS	exon	107122490	107122663	.	+	.	ID=g20079.t1.exon2;Parent=g20079.t1;
OX637534.1_Linnaemya_tessellans_genome_assembly,_chromosome:_3	AUGUSTUS	intron	107122664	107122815	1	+	.	ID=g20079.t1.intron2;Parent=g20079.t1;
OX637534.1_Linnaemya_tessellans_genome_assembly,_chromosome:_3	AUGUSTUS	CDS	107122816	107122977	1	+	0	ID=g20079.t1.CDS3;Parent=g20079.t1;
OX637534.1_Linnaemya_tessellans_genome_assembly,_chromosome:_3	AUGUSTUS	exon	107122816	107122977	.	+	.	ID=g20079.t1.exon3;Parent=g20079.t1;
OX637534.1_Linnaemya_tessellans_genome_assembly,_chromosome:_3	AUGUSTUS	intron	107122978	107123041	1	+	.	ID=g20079.t1.intron3;Parent=g20079.t1;
OX637534.1_Linnaemya_tessellans_genome_assembly,_chromosome:_3	AUGUSTUS	CDS	107123042	107123251	0.75	+	0	ID=g20079.t1.CDS4;Parent=g20079.t1;
OX637534.1_Linnaemya_tessellans_genome_assembly,_chromosome:_3	AUGUSTUS	exon	107123042	107123251	.	+	.	ID=g20079.t1.exon4;Parent=g20079.t1;
OX637534.1_Linnaemya_tessellans_genome_assembly,_chromosome:_3	AUGUSTUS	stop_codon	107123249	107123251	.	+	0	ID=g20079.t1.stop1;Parent=g20079.t1;
OX637534.1_Linnaemya_tessellans_genome_assembly,_chromosome:_3	AUGUSTUS	gene	107129253	107129996	.	-	.	ID=g20080;
OX637534.1_Linnaemya_tessellans_genome_assembly,_chromosome:_3	AUGUSTUS	mRNA	107129253	107129996	0.98	-	.	ID=g20080.t1;Parent=g20080;
OX637534.1_Linnaemya_tessellans_genome_assembly,_chromosome:_3	AUGUSTUS	stop_codon	107129253	107129255	.	-	0	ID=g20080.t1.stop1;Parent=g20080.t1;
OX637534.1_Linnaemya_tessellans_genome_assembly,_chromosome:_3	AUGUSTUS	CDS	107129253	107129996	0.98	-	0	ID=g20080.t1.CDS1;Parent=g20080.t1;
OX637534.1_Linnaemya_tessellans_genome_assembly,_chromosome:_3	AUGUSTUS	exon	107129253	107129996	.	-	.	ID=g20080.t1.exon1;Parent=g20080.t1;
OX637534.1_Linnaemya_tessellans_genome_assembly,_chromosome:_3	AUGUSTUS	start_codon	107129994	107129996	.	-	0	ID=g20080.t1.start1;Parent=g20080.t1;
OX637534.1_Linnaemya_tessellans_genome_assembly,_chromosome:_3	AUGUSTUS	gene	107149748	107152457	.	-	.	ID=g20081;
OX637534.1_Linnaemya_tessellans_genome_assembly,_chromosome:_3	AUGUSTUS	mRNA	107149748	107152457	0.43	-	.	ID=g20081.t1;Parent=g20081;
OX637534.1_Linnaemya_tessellans_genome_assembly,_chromosome:_3	AUGUSTUS	stop_codon	107149748	107149750	.	-	0	ID=g20081.t1.stop1;Parent=g20081.t1;
OX637534.1_Linnaemya_tessellans_genome_assembly,_chromosome:_3	AUGUSTUS	CDS	107149748	107151020	0.76	-	1	ID=g20081.t1.CDS1;Parent=g20081.t1;
OX637534.1_Linnaemya_tessellans_genome_assembly,_chromosome:_3	AUGUSTUS	exon	107149748	107151020	.	-	.	ID=g20081.t1.exon1;Parent=g20081.t1;
OX637534.1_Linnaemya_tessellans_genome_assembly,_chromosome:_3	AUGUSTUS	intron	107151021	107152443	0.51	-	.	ID=g20081.t1.intron1;Parent=g20081.t1;
OX637534.1_Linnaemya_tessellans_genome_assembly,_chromosome:_3	AUGUSTUS	CDS	107152444	107152457	0.54	-	0	ID=g20081.t1.CDS2;Parent=g20081.t1;
OX637534.1_Linnaemya_tessellans_genome_assembly,_chromosome:_3	AUGUSTUS	exon	107152444	107152457	.	-	.	ID=g20081.t1.exon2;Parent=g20081.t1;
OX637534.1_Linnaemya_tessellans_genome_assembly,_chromosome:_3	AUGUSTUS	start_codon	107152455	107152457	.	-	0	ID=g20081.t1.start1;Parent=g20081.t1;
OX637534.1_Linnaemya_tessellans_genome_assembly,_chromosome:_3	AUGUSTUS	gene	107152650	107153431	.	+	.	ID=g20082;
OX637534.1_Linnaemya_tessellans_genome_assembly,_chromosome:_3	AUGUSTUS	mRNA	107152650	107153431	1	+	.	ID=g20082.t1;Parent=g20082;
OX637534.1_Linnaemya_tessellans_genome_assembly,_chromosome:_3	AUGUSTUS	start_codon	107152650	107152652	.	+	0	ID=g20082.t1.start1;Parent=g20082.t1;
OX637534.1_Linnaemya_tessellans_genome_assembly,_chromosome:_3	AUGUSTUS	CDS	107152650	107152676	1	+	0	ID=g20082.t1.CDS1;Parent=g20082.t1;
OX637534.1_Linnaemya_tessellans_genome_assembly,_chromosome:_3	AUGUSTUS	exon	107152650	107152676	.	+	.	ID=g20082.t1.exon1;Parent=g20082.t1;
OX637534.1_Linnaemya_tessellans_genome_assembly,_chromosome:_3	AUGUSTUS	intron	107152677	107152745	1	+	.	ID=g20082.t1.intron1;Parent=g20082.t1;
OX637534.1_Linnaemya_tessellans_genome_assembly,_chromosome:_3	AUGUSTUS	CDS	107152746	107152925	1	+	0	ID=g20082.t1.CDS2;Parent=g20082.t1;
OX637534.1_Linnaemya_tessellans_genome_assembly,_chromosome:_3	AUGUSTUS	exon	107152746	107152925	.	+	.	ID=g20082.t1.exon2;Parent=g20082.t1;
OX637534.1_Linnaemya_tessellans_genome_assembly,_chromosome:_3	AUGUSTUS	intron	107152926	107152994	1	+	.	ID=g20082.t1.intron2;Parent=g20082.t1;
OX637534.1_Linnaemya_tessellans_genome_assembly,_chromosome:_3	AUGUSTUS	CDS	107152995	107153168	1	+	0	ID=g20082.t1.CDS3;Parent=g20082.t1;
OX637534.1_Linnaemya_tessellans_genome_assembly,_chromosome:_3	AUGUSTUS	exon	107152995	107153168	.	+	.	ID=g20082.t1.exon3;Parent=g20082.t1;
OX637534.1_Linnaemya_tessellans_genome_assembly,_chromosome:_3	AUGUSTUS	intron	107153169	107153350	1	+	.	ID=g20082.t1.intron3;Parent=g20082.t1;
OX637534.1_Linnaemya_tessellans_genome_assembly,_chromosome:_3	AUGUSTUS	CDS	107153351	107153431	1	+	0	ID=g20082.t1.CDS4;Parent=g20082.t1;
OX637534.1_Linnaemya_tessellans_genome_assembly,_chromosome:_3	AUGUSTUS	exon	107153351	107153431	.	+	.	ID=g20082.t1.exon4;Parent=g20082.t1;
OX637534.1_Linnaemya_tessellans_genome_assembly,_chromosome:_3	AUGUSTUS	stop_codon	107153429	107153431	.	+	0	ID=g20082.t1.stop1;Parent=g20082.t1;
OX637534.1_Linnaemya_tessellans_genome_assembly,_chromosome:_3	AUGUSTUS	gene	107159020	107165606	.	+	.	ID=g20083;
OX637534.1_Linnaemya_tessellans_genome_assembly,_chromosome:_3	AUGUSTUS	mRNA	107159020	107165606	1	+	.	ID=g20083.t1;Parent=g20083;
OX637534.1_Linnaemya_tessellans_genome_assembly,_chromosome:_3	AUGUSTUS	start_codon	107159020	107159022	.	+	0	ID=g20083.t1.start1;Parent=g20083.t1;
OX637534.1_Linnaemya_tessellans_genome_assembly,_chromosome:_3	AUGUSTUS	CDS	107159020	107159079	1	+	0	ID=g20083.t1.CDS1;Parent=g20083.t1;
OX637534.1_Linnaemya_tessellans_genome_assembly,_chromosome:_3	AUGUSTUS	exon	107159020	107159079	.	+	.	ID=g20083.t1.exon1;Parent=g20083.t1;
OX637534.1_Linnaemya_tessellans_genome_assembly,_chromosome:_3	AUGUSTUS	intron	107159080	107162393	1	+	.	ID=g20083.t1.intron1;Parent=g20083.t1;
OX637534.1_Linnaemya_tessellans_genome_assembly,_chromosome:_3	AUGUSTUS	CDS	107162394	107162576	1	+	0	ID=g20083.t1.CDS2;Parent=g20083.t1;
OX637534.1_Linnaemya_tessellans_genome_assembly,_chromosome:_3	AUGUSTUS	exon	107162394	107162576	.	+	.	ID=g20083.t1.exon2;Parent=g20083.t1;
OX637534.1_Linnaemya_tessellans_genome_assembly,_chromosome:_3	AUGUSTUS	intron	107162577	107162643	1	+	.	ID=g20083.t1.intron2;Parent=g20083.t1;
OX637534.1_Linnaemya_tessellans_genome_assembly,_chromosome:_3	AUGUSTUS	CDS	107162644	107162811	1	+	0	ID=g20083.t1.CDS3;Parent=g20083.t1;
OX637534.1_Linnaemya_tessellans_genome_assembly,_chromosome:_3	AUGUSTUS	exon	107162644	107162811	.	+	.	ID=g20083.t1.exon3;Parent=g20083.t1;
OX637534.1_Linnaemya_tessellans_genome_assembly,_chromosome:_3	AUGUSTUS	intron	107162812	107164827	1	+	.	ID=g20083.t1.intron3;Parent=g20083.t1;
OX637534.1_Linnaemya_tessellans_genome_assembly,_chromosome:_3	AUGUSTUS	CDS	107164828	107165025	1	+	0	ID=g20083.t1.CDS4;Parent=g20083.t1;
OX637534.1_Linnaemya_tessellans_genome_assembly,_chromosome:_3	AUGUSTUS	exon	107164828	107165025	.	+	.	ID=g20083.t1.exon4;Parent=g20083.t1;
OX637534.1_Linnaemya_tessellans_genome_assembly,_chromosome:_3	AUGUSTUS	intron	107165026	107165528	1	+	.	ID=g20083.t1.intron4;Parent=g20083.t1;
OX637534.1_Linnaemya_tessellans_genome_assembly,_chromosome:_3	AUGUSTUS	CDS	107165529	107165606	1	+	0	ID=g20083.t1.CDS5;Parent=g20083.t1;
OX637534.1_Linnaemya_tessellans_genome_assembly,_chromosome:_3	AUGUSTUS	exon	107165529	107165606	.	+	.	ID=g20083.t1.exon5;Parent=g20083.t1;
OX637534.1_Linnaemya_tessellans_genome_assembly,_chromosome:_3	AUGUSTUS	stop_codon	107165604	107165606	.	+	0	ID=g20083.t1.stop1;Parent=g20083.t1;
OX637534.1_Linnaemya_tessellans_genome_assembly,_chromosome:_3	AUGUSTUS	gene	107168957	107171984	.	+	.	ID=g20084;
OX637534.1_Linnaemya_tessellans_genome_assembly,_chromosome:_3	AUGUSTUS	mRNA	107168957	107171984	1	+	.	ID=g20084.t1;Parent=g20084;
OX637534.1_Linnaemya_tessellans_genome_assembly,_chromosome:_3	AUGUSTUS	start_codon	107168957	107168959	.	+	0	ID=g20084.t1.start1;Parent=g20084.t1;
OX637534.1_Linnaemya_tessellans_genome_assembly,_chromosome:_3	AUGUSTUS	CDS	107168957	107169016	1	+	0	ID=g20084.t1.CDS1;Parent=g20084.t1;
OX637534.1_Linnaemya_tessellans_genome_assembly,_chromosome:_3	AUGUSTUS	exon	107168957	107169016	.	+	.	ID=g20084.t1.exon1;Parent=g20084.t1;
OX637534.1_Linnaemya_tessellans_genome_assembly,_chromosome:_3	AUGUSTUS	intron	107169017	107171128	1	+	.	ID=g20084.t1.intron1;Parent=g20084.t1;
OX637534.1_Linnaemya_tessellans_genome_assembly,_chromosome:_3	AUGUSTUS	CDS	107171129	107171311	1	+	0	ID=g20084.t1.CDS2;Parent=g20084.t1;
OX637534.1_Linnaemya_tessellans_genome_assembly,_chromosome:_3	AUGUSTUS	exon	107171129	107171311	.	+	.	ID=g20084.t1.exon2;Parent=g20084.t1;
OX637534.1_Linnaemya_tessellans_genome_assembly,_chromosome:_3	AUGUSTUS	intron	107171312	107171403	1	+	.	ID=g20084.t1.intron2;Parent=g20084.t1;
OX637534.1_Linnaemya_tessellans_genome_assembly,_chromosome:_3	AUGUSTUS	CDS	107171404	107171568	1	+	0	ID=g20084.t1.CDS3;Parent=g20084.t1;
OX637534.1_Linnaemya_tessellans_genome_assembly,_chromosome:_3	AUGUSTUS	exon	107171404	107171568	.	+	.	ID=g20084.t1.exon3;Parent=g20084.t1;
OX637534.1_Linnaemya_tessellans_genome_assembly,_chromosome:_3	AUGUSTUS	intron	107171569	107171645	1	+	.	ID=g20084.t1.intron3;Parent=g20084.t1;
OX637534.1_Linnaemya_tessellans_genome_assembly,_chromosome:_3	AUGUSTUS	CDS	107171646	107171843	1	+	0	ID=g20084.t1.CDS4;Parent=g20084.t1;
OX637534.1_Linnaemya_tessellans_genome_assembly,_chromosome:_3	AUGUSTUS	exon	107171646	107171843	.	+	.	ID=g20084.t1.exon4;Parent=g20084.t1;
OX637534.1_Linnaemya_tessellans_genome_assembly,_chromosome:_3	AUGUSTUS	intron	107171844	107171903	1	+	.	ID=g20084.t1.intron4;Parent=g20084.t1;
OX637534.1_Linnaemya_tessellans_genome_assembly,_chromosome:_3	AUGUSTUS	CDS	107171904	107171984	1	+	0	ID=g20084.t1.CDS5;Parent=g20084.t1;
OX637534.1_Linnaemya_tessellans_genome_assembly,_chromosome:_3	AUGUSTUS	exon	107171904	107171984	.	+	.	ID=g20084.t1.exon5;Parent=g20084.t1;
OX637534.1_Linnaemya_tessellans_genome_assembly,_chromosome:_3	AUGUSTUS	stop_codon	107171982	107171984	.	+	0	ID=g20084.t1.stop1;Parent=g20084.t1;
OX637534.1_Linnaemya_tessellans_genome_assembly,_chromosome:_3	AUGUSTUS	gene	107174088	107179246	.	+	.	ID=g20085;
OX637534.1_Linnaemya_tessellans_genome_assembly,_chromosome:_3	AUGUSTUS	mRNA	107174088	107179246	1	+	.	ID=g20085.t1;Parent=g20085;
OX637534.1_Linnaemya_tessellans_genome_assembly,_chromosome:_3	AUGUSTUS	start_codon	107174088	107174090	.	+	0	ID=g20085.t1.start1;Parent=g20085.t1;
OX637534.1_Linnaemya_tessellans_genome_assembly,_chromosome:_3	AUGUSTUS	CDS	107174088	107174153	1	+	0	ID=g20085.t1.CDS1;Parent=g20085.t1;
OX637534.1_Linnaemya_tessellans_genome_assembly,_chromosome:_3	AUGUSTUS	exon	107174088	107174153	.	+	.	ID=g20085.t1.exon1;Parent=g20085.t1;
OX637534.1_Linnaemya_tessellans_genome_assembly,_chromosome:_3	AUGUSTUS	intron	107174154	107176358	1	+	.	ID=g20085.t1.intron1;Parent=g20085.t1;
OX637534.1_Linnaemya_tessellans_genome_assembly,_chromosome:_3	AUGUSTUS	CDS	107176359	107176520	1	+	0	ID=g20085.t1.CDS2;Parent=g20085.t1;
OX637534.1_Linnaemya_tessellans_genome_assembly,_chromosome:_3	AUGUSTUS	exon	107176359	107176520	.	+	.	ID=g20085.t1.exon2;Parent=g20085.t1;
OX637534.1_Linnaemya_tessellans_genome_assembly,_chromosome:_3	AUGUSTUS	intron	107176521	107178670	1	+	.	ID=g20085.t1.intron2;Parent=g20085.t1;
OX637534.1_Linnaemya_tessellans_genome_assembly,_chromosome:_3	AUGUSTUS	CDS	107178671	107178832	1	+	0	ID=g20085.t1.CDS3;Parent=g20085.t1;
OX637534.1_Linnaemya_tessellans_genome_assembly,_chromosome:_3	AUGUSTUS	exon	107178671	107178832	.	+	.	ID=g20085.t1.exon3;Parent=g20085.t1;
OX637534.1_Linnaemya_tessellans_genome_assembly,_chromosome:_3	AUGUSTUS	intron	107178833	107178900	1	+	.	ID=g20085.t1.intron3;Parent=g20085.t1;
OX637534.1_Linnaemya_tessellans_genome_assembly,_chromosome:_3	AUGUSTUS	CDS	107178901	107179101	1	+	0	ID=g20085.t1.CDS4;Parent=g20085.t1;
OX637534.1_Linnaemya_tessellans_genome_assembly,_chromosome:_3	AUGUSTUS	exon	107178901	107179101	.	+	.	ID=g20085.t1.exon4;Parent=g20085.t1;
OX637534.1_Linnaemya_tessellans_genome_assembly,_chromosome:_3	AUGUSTUS	intron	107179102	107179165	1	+	.	ID=g20085.t1.intron4;Parent=g20085.t1;
OX637534.1_Linnaemya_tessellans_genome_assembly,_chromosome:_3	AUGUSTUS	CDS	107179166	107179246	1	+	0	ID=g20085.t1.CDS5;Parent=g20085.t1;
OX637534.1_Linnaemya_tessellans_genome_assembly,_chromosome:_3	AUGUSTUS	exon	107179166	107179246	.	+	.	ID=g20085.t1.exon5;Parent=g20085.t1;
OX637534.1_Linnaemya_tessellans_genome_assembly,_chromosome:_3	AUGUSTUS	stop_codon	107179244	107179246	.	+	0	ID=g20085.t1.stop1;Parent=g20085.t1;
OX637534.1_Linnaemya_tessellans_genome_assembly,_chromosome:_3	AUGUSTUS	gene	107185374	107201462	.	+	.	ID=g20086;
OX637534.1_Linnaemya_tessellans_genome_assembly,_chromosome:_3	AUGUSTUS	mRNA	107185374	107201462	1	+	.	ID=g20086.t1;Parent=g20086;
OX637534.1_Linnaemya_tessellans_genome_assembly,_chromosome:_3	AUGUSTUS	start_codon	107185374	107185376	.	+	0	ID=g20086.t1.start1;Parent=g20086.t1;
OX637534.1_Linnaemya_tessellans_genome_assembly,_chromosome:_3	AUGUSTUS	CDS	107185374	107185433	1	+	0	ID=g20086.t1.CDS1;Parent=g20086.t1;
OX637534.1_Linnaemya_tessellans_genome_assembly,_chromosome:_3	AUGUSTUS	exon	107185374	107185433	.	+	.	ID=g20086.t1.exon1;Parent=g20086.t1;
OX637534.1_Linnaemya_tessellans_genome_assembly,_chromosome:_3	AUGUSTUS	intron	107185434	107193458	1	+	.	ID=g20086.t1.intron1;Parent=g20086.t1;
OX637534.1_Linnaemya_tessellans_genome_assembly,_chromosome:_3	AUGUSTUS	CDS	107193459	107193617	1	+	0	ID=g20086.t1.CDS2;Parent=g20086.t1;
OX637534.1_Linnaemya_tessellans_genome_assembly,_chromosome:_3	AUGUSTUS	exon	107193459	107193617	.	+	.	ID=g20086.t1.exon2;Parent=g20086.t1;
OX637534.1_Linnaemya_tessellans_genome_assembly,_chromosome:_3	AUGUSTUS	intron	107193618	107193681	1	+	.	ID=g20086.t1.intron2;Parent=g20086.t1;
OX637534.1_Linnaemya_tessellans_genome_assembly,_chromosome:_3	AUGUSTUS	CDS	107193682	107193843	1	+	0	ID=g20086.t1.CDS3;Parent=g20086.t1;
OX637534.1_Linnaemya_tessellans_genome_assembly,_chromosome:_3	AUGUSTUS	exon	107193682	107193843	.	+	.	ID=g20086.t1.exon3;Parent=g20086.t1;
OX637534.1_Linnaemya_tessellans_genome_assembly,_chromosome:_3	AUGUSTUS	intron	107193844	107201122	1	+	.	ID=g20086.t1.intron3;Parent=g20086.t1;
OX637534.1_Linnaemya_tessellans_genome_assembly,_chromosome:_3	AUGUSTUS	CDS	107201123	107201317	1	+	0	ID=g20086.t1.CDS4;Parent=g20086.t1;
OX637534.1_Linnaemya_tessellans_genome_assembly,_chromosome:_3	AUGUSTUS	exon	107201123	107201317	.	+	.	ID=g20086.t1.exon4;Parent=g20086.t1;
OX637534.1_Linnaemya_tessellans_genome_assembly,_chromosome:_3	AUGUSTUS	intron	107201318	107201390	1	+	.	ID=g20086.t1.intron4;Parent=g20086.t1;
OX637534.1_Linnaemya_tessellans_genome_assembly,_chromosome:_3	AUGUSTUS	CDS	107201391	107201462	1	+	0	ID=g20086.t1.CDS5;Parent=g20086.t1;
OX637534.1_Linnaemya_tessellans_genome_assembly,_chromosome:_3	AUGUSTUS	exon	107201391	107201462	.	+	.	ID=g20086.t1.exon5;Parent=g20086.t1;
OX637534.1_Linnaemya_tessellans_genome_assembly,_chromosome:_3	AUGUSTUS	stop_codon	107201460	107201462	.	+	0	ID=g20086.t1.stop1;Parent=g20086.t1;
OX637534.1_Linnaemya_tessellans_genome_assembly,_chromosome:_3	AUGUSTUS	gene	107210644	107218755	.	+	.	ID=g20087;
OX637534.1_Linnaemya_tessellans_genome_assembly,_chromosome:_3	AUGUSTUS	mRNA	107210644	107218755	1	+	.	ID=g20087.t1;Parent=g20087;
OX637534.1_Linnaemya_tessellans_genome_assembly,_chromosome:_3	AUGUSTUS	start_codon	107210644	107210646	.	+	0	ID=g20087.t1.start1;Parent=g20087.t1;
OX637534.1_Linnaemya_tessellans_genome_assembly,_chromosome:_3	AUGUSTUS	CDS	107210644	107210703	1	+	0	ID=g20087.t1.CDS1;Parent=g20087.t1;
OX637534.1_Linnaemya_tessellans_genome_assembly,_chromosome:_3	AUGUSTUS	exon	107210644	107210703	.	+	.	ID=g20087.t1.exon1;Parent=g20087.t1;
OX637534.1_Linnaemya_tessellans_genome_assembly,_chromosome:_3	AUGUSTUS	intron	107210704	107217936	1	+	.	ID=g20087.t1.intron1;Parent=g20087.t1;
OX637534.1_Linnaemya_tessellans_genome_assembly,_chromosome:_3	AUGUSTUS	CDS	107217937	107218095	1	+	0	ID=g20087.t1.CDS2;Parent=g20087.t1;
OX637534.1_Linnaemya_tessellans_genome_assembly,_chromosome:_3	AUGUSTUS	exon	107217937	107218095	.	+	.	ID=g20087.t1.exon2;Parent=g20087.t1;
OX637534.1_Linnaemya_tessellans_genome_assembly,_chromosome:_3	AUGUSTUS	intron	107218096	107218159	1	+	.	ID=g20087.t1.intron2;Parent=g20087.t1;
OX637534.1_Linnaemya_tessellans_genome_assembly,_chromosome:_3	AUGUSTUS	CDS	107218160	107218315	1	+	0	ID=g20087.t1.CDS3;Parent=g20087.t1;
OX637534.1_Linnaemya_tessellans_genome_assembly,_chromosome:_3	AUGUSTUS	exon	107218160	107218315	.	+	.	ID=g20087.t1.exon3;Parent=g20087.t1;
OX637534.1_Linnaemya_tessellans_genome_assembly,_chromosome:_3	AUGUSTUS	intron	107218316	107218397	1	+	.	ID=g20087.t1.intron3;Parent=g20087.t1;
OX637534.1_Linnaemya_tessellans_genome_assembly,_chromosome:_3	AUGUSTUS	CDS	107218398	107218595	1	+	0	ID=g20087.t1.CDS4;Parent=g20087.t1;
OX637534.1_Linnaemya_tessellans_genome_assembly,_chromosome:_3	AUGUSTUS	exon	107218398	107218595	.	+	.	ID=g20087.t1.exon4;Parent=g20087.t1;
OX637534.1_Linnaemya_tessellans_genome_assembly,_chromosome:_3	AUGUSTUS	intron	107218596	107218683	1	+	.	ID=g20087.t1.intron4;Parent=g20087.t1;
OX637534.1_Linnaemya_tessellans_genome_assembly,_chromosome:_3	AUGUSTUS	CDS	107218684	107218755	1	+	0	ID=g20087.t1.CDS5;Parent=g20087.t1;
OX637534.1_Linnaemya_tessellans_genome_assembly,_chromosome:_3	AUGUSTUS	exon	107218684	107218755	.	+	.	ID=g20087.t1.exon5;Parent=g20087.t1;
OX637534.1_Linnaemya_tessellans_genome_assembly,_chromosome:_3	AUGUSTUS	stop_codon	107218753	107218755	.	+	0	ID=g20087.t1.stop1;Parent=g20087.t1;
OX637534.1_Linnaemya_tessellans_genome_assembly,_chromosome:_3	AUGUSTUS	gene	107227203	107241347	.	+	.	ID=g20088;
OX637534.1_Linnaemya_tessellans_genome_assembly,_chromosome:_3	AUGUSTUS	mRNA	107227203	107241347	1	+	.	ID=g20088.t1;Parent=g20088;
OX637534.1_Linnaemya_tessellans_genome_assembly,_chromosome:_3	AUGUSTUS	start_codon	107227203	107227205	.	+	0	ID=g20088.t1.start1;Parent=g20088.t1;
OX637534.1_Linnaemya_tessellans_genome_assembly,_chromosome:_3	AUGUSTUS	CDS	107227203	107227262	1	+	0	ID=g20088.t1.CDS1;Parent=g20088.t1;
OX637534.1_Linnaemya_tessellans_genome_assembly,_chromosome:_3	AUGUSTUS	exon	107227203	107227262	.	+	.	ID=g20088.t1.exon1;Parent=g20088.t1;
OX637534.1_Linnaemya_tessellans_genome_assembly,_chromosome:_3	AUGUSTUS	intron	107227263	107240649	1	+	.	ID=g20088.t1.intron1;Parent=g20088.t1;
OX637534.1_Linnaemya_tessellans_genome_assembly,_chromosome:_3	AUGUSTUS	CDS	107240650	107240808	1	+	0	ID=g20088.t1.CDS2;Parent=g20088.t1;
OX637534.1_Linnaemya_tessellans_genome_assembly,_chromosome:_3	AUGUSTUS	exon	107240650	107240808	.	+	.	ID=g20088.t1.exon2;Parent=g20088.t1;
OX637534.1_Linnaemya_tessellans_genome_assembly,_chromosome:_3	AUGUSTUS	intron	107240809	107240867	1	+	.	ID=g20088.t1.intron2;Parent=g20088.t1;
OX637534.1_Linnaemya_tessellans_genome_assembly,_chromosome:_3	AUGUSTUS	CDS	107240868	107241203	1	+	0	ID=g20088.t1.CDS3;Parent=g20088.t1;
OX637534.1_Linnaemya_tessellans_genome_assembly,_chromosome:_3	AUGUSTUS	exon	107240868	107241203	.	+	.	ID=g20088.t1.exon3;Parent=g20088.t1;
OX637534.1_Linnaemya_tessellans_genome_assembly,_chromosome:_3	AUGUSTUS	intron	107241204	107241275	1	+	.	ID=g20088.t1.intron3;Parent=g20088.t1;
OX637534.1_Linnaemya_tessellans_genome_assembly,_chromosome:_3	AUGUSTUS	CDS	107241276	107241347	1	+	0	ID=g20088.t1.CDS4;Parent=g20088.t1;
OX637534.1_Linnaemya_tessellans_genome_assembly,_chromosome:_3	AUGUSTUS	exon	107241276	107241347	.	+	.	ID=g20088.t1.exon4;Parent=g20088.t1;
OX637534.1_Linnaemya_tessellans_genome_assembly,_chromosome:_3	AUGUSTUS	stop_codon	107241345	107241347	.	+	0	ID=g20088.t1.stop1;Parent=g20088.t1;
OX637534.1_Linnaemya_tessellans_genome_assembly,_chromosome:_3	AUGUSTUS	gene	107251533	107254146	.	+	.	ID=g20089;
OX637534.1_Linnaemya_tessellans_genome_assembly,_chromosome:_3	AUGUSTUS	mRNA	107251533	107254146	1	+	.	ID=g20089.t1;Parent=g20089;
OX637534.1_Linnaemya_tessellans_genome_assembly,_chromosome:_3	AUGUSTUS	start_codon	107251533	107251535	.	+	0	ID=g20089.t1.start1;Parent=g20089.t1;
OX637534.1_Linnaemya_tessellans_genome_assembly,_chromosome:_3	AUGUSTUS	CDS	107251533	107251592	1	+	0	ID=g20089.t1.CDS1;Parent=g20089.t1;
OX637534.1_Linnaemya_tessellans_genome_assembly,_chromosome:_3	AUGUSTUS	exon	107251533	107251592	.	+	.	ID=g20089.t1.exon1;Parent=g20089.t1;
OX637534.1_Linnaemya_tessellans_genome_assembly,_chromosome:_3	AUGUSTUS	intron	107251593	107251752	1	+	.	ID=g20089.t1.intron1;Parent=g20089.t1;
OX637534.1_Linnaemya_tessellans_genome_assembly,_chromosome:_3	AUGUSTUS	CDS	107251753	107251926	1	+	0	ID=g20089.t1.CDS2;Parent=g20089.t1;
OX637534.1_Linnaemya_tessellans_genome_assembly,_chromosome:_3	AUGUSTUS	exon	107251753	107251926	.	+	.	ID=g20089.t1.exon2;Parent=g20089.t1;
OX637534.1_Linnaemya_tessellans_genome_assembly,_chromosome:_3	AUGUSTUS	intron	107251927	107252010	1	+	.	ID=g20089.t1.intron2;Parent=g20089.t1;
OX637534.1_Linnaemya_tessellans_genome_assembly,_chromosome:_3	AUGUSTUS	CDS	107252011	107252166	1	+	0	ID=g20089.t1.CDS3;Parent=g20089.t1;
OX637534.1_Linnaemya_tessellans_genome_assembly,_chromosome:_3	AUGUSTUS	exon	107252011	107252166	.	+	.	ID=g20089.t1.exon3;Parent=g20089.t1;
OX637534.1_Linnaemya_tessellans_genome_assembly,_chromosome:_3	AUGUSTUS	intron	107252167	107252235	1	+	.	ID=g20089.t1.intron3;Parent=g20089.t1;
OX637534.1_Linnaemya_tessellans_genome_assembly,_chromosome:_3	AUGUSTUS	CDS	107252236	107252430	1	+	0	ID=g20089.t1.CDS4;Parent=g20089.t1;
OX637534.1_Linnaemya_tessellans_genome_assembly,_chromosome:_3	AUGUSTUS	exon	107252236	107252430	.	+	.	ID=g20089.t1.exon4;Parent=g20089.t1;
OX637534.1_Linnaemya_tessellans_genome_assembly,_chromosome:_3	AUGUSTUS	intron	107252431	107254068	1	+	.	ID=g20089.t1.intron4;Parent=g20089.t1;
OX637534.1_Linnaemya_tessellans_genome_assembly,_chromosome:_3	AUGUSTUS	CDS	107254069	107254146	1	+	0	ID=g20089.t1.CDS5;Parent=g20089.t1;
OX637534.1_Linnaemya_tessellans_genome_assembly,_chromosome:_3	AUGUSTUS	exon	107254069	107254146	.	+	.	ID=g20089.t1.exon5;Parent=g20089.t1;
OX637534.1_Linnaemya_tessellans_genome_assembly,_chromosome:_3	AUGUSTUS	stop_codon	107254144	107254146	.	+	0	ID=g20089.t1.stop1;Parent=g20089.t1;
OX637534.1_Linnaemya_tessellans_genome_assembly,_chromosome:_3	AUGUSTUS	gene	107259102	107265047	.	+	.	ID=g20090;
OX637534.1_Linnaemya_tessellans_genome_assembly,_chromosome:_3	AUGUSTUS	mRNA	107259102	107265047	1	+	.	ID=g20090.t1;Parent=g20090;
OX637534.1_Linnaemya_tessellans_genome_assembly,_chromosome:_3	AUGUSTUS	start_codon	107259102	107259104	.	+	0	ID=g20090.t1.start1;Parent=g20090.t1;
OX637534.1_Linnaemya_tessellans_genome_assembly,_chromosome:_3	AUGUSTUS	CDS	107259102	107259161	1	+	0	ID=g20090.t1.CDS1;Parent=g20090.t1;
OX637534.1_Linnaemya_tessellans_genome_assembly,_chromosome:_3	AUGUSTUS	exon	107259102	107259161	.	+	.	ID=g20090.t1.exon1;Parent=g20090.t1;
OX637534.1_Linnaemya_tessellans_genome_assembly,_chromosome:_3	AUGUSTUS	intron	107259162	107261401	1	+	.	ID=g20090.t1.intron1;Parent=g20090.t1;
OX637534.1_Linnaemya_tessellans_genome_assembly,_chromosome:_3	AUGUSTUS	CDS	107261402	107261575	1	+	0	ID=g20090.t1.CDS2;Parent=g20090.t1;
OX637534.1_Linnaemya_tessellans_genome_assembly,_chromosome:_3	AUGUSTUS	exon	107261402	107261575	.	+	.	ID=g20090.t1.exon2;Parent=g20090.t1;
OX637534.1_Linnaemya_tessellans_genome_assembly,_chromosome:_3	AUGUSTUS	intron	107261576	107261660	1	+	.	ID=g20090.t1.intron2;Parent=g20090.t1;
OX637534.1_Linnaemya_tessellans_genome_assembly,_chromosome:_3	AUGUSTUS	CDS	107261661	107261816	1	+	0	ID=g20090.t1.CDS3;Parent=g20090.t1;
OX637534.1_Linnaemya_tessellans_genome_assembly,_chromosome:_3	AUGUSTUS	exon	107261661	107261816	.	+	.	ID=g20090.t1.exon3;Parent=g20090.t1;
OX637534.1_Linnaemya_tessellans_genome_assembly,_chromosome:_3	AUGUSTUS	intron	107261817	107264701	1	+	.	ID=g20090.t1.intron3;Parent=g20090.t1;
OX637534.1_Linnaemya_tessellans_genome_assembly,_chromosome:_3	AUGUSTUS	CDS	107264702	107264899	1	+	0	ID=g20090.t1.CDS4;Parent=g20090.t1;
OX637534.1_Linnaemya_tessellans_genome_assembly,_chromosome:_3	AUGUSTUS	exon	107264702	107264899	.	+	.	ID=g20090.t1.exon4;Parent=g20090.t1;
OX637534.1_Linnaemya_tessellans_genome_assembly,_chromosome:_3	AUGUSTUS	intron	107264900	107264975	1	+	.	ID=g20090.t1.intron4;Parent=g20090.t1;
OX637534.1_Linnaemya_tessellans_genome_assembly,_chromosome:_3	AUGUSTUS	CDS	107264976	107265047	1	+	0	ID=g20090.t1.CDS5;Parent=g20090.t1;
OX637534.1_Linnaemya_tessellans_genome_assembly,_chromosome:_3	AUGUSTUS	exon	107264976	107265047	.	+	.	ID=g20090.t1.exon5;Parent=g20090.t1;
OX637534.1_Linnaemya_tessellans_genome_assembly,_chromosome:_3	AUGUSTUS	stop_codon	107265045	107265047	.	+	0	ID=g20090.t1.stop1;Parent=g20090.t1;
OX637534.1_Linnaemya_tessellans_genome_assembly,_chromosome:_3	AUGUSTUS	gene	107274582	107288063	.	-	.	ID=g20091;
OX637534.1_Linnaemya_tessellans_genome_assembly,_chromosome:_3	AUGUSTUS	mRNA	107274582	107288063	1	-	.	ID=g20091.t1;Parent=g20091;
OX637534.1_Linnaemya_tessellans_genome_assembly,_chromosome:_3	AUGUSTUS	stop_codon	107274582	107274584	.	-	0	ID=g20091.t1.stop1;Parent=g20091.t1;
OX637534.1_Linnaemya_tessellans_genome_assembly,_chromosome:_3	AUGUSTUS	CDS	107274582	107274675	1	-	1	ID=g20091.t1.CDS1;Parent=g20091.t1;
OX637534.1_Linnaemya_tessellans_genome_assembly,_chromosome:_3	AUGUSTUS	exon	107274582	107274675	.	-	.	ID=g20091.t1.exon1;Parent=g20091.t1;
OX637534.1_Linnaemya_tessellans_genome_assembly,_chromosome:_3	AUGUSTUS	intron	107274676	107275531	1	-	.	ID=g20091.t1.intron1;Parent=g20091.t1;
OX637534.1_Linnaemya_tessellans_genome_assembly,_chromosome:_3	AUGUSTUS	CDS	107275532	107275891	1	-	1	ID=g20091.t1.CDS2;Parent=g20091.t1;
OX637534.1_Linnaemya_tessellans_genome_assembly,_chromosome:_3	AUGUSTUS	exon	107275532	107275891	.	-	.	ID=g20091.t1.exon2;Parent=g20091.t1;
OX637534.1_Linnaemya_tessellans_genome_assembly,_chromosome:_3	AUGUSTUS	intron	107275892	107275955	1	-	.	ID=g20091.t1.intron2;Parent=g20091.t1;
OX637534.1_Linnaemya_tessellans_genome_assembly,_chromosome:_3	AUGUSTUS	CDS	107275956	107277124	1	-	0	ID=g20091.t1.CDS3;Parent=g20091.t1;
OX637534.1_Linnaemya_tessellans_genome_assembly,_chromosome:_3	AUGUSTUS	exon	107275956	107277124	.	-	.	ID=g20091.t1.exon3;Parent=g20091.t1;
OX637534.1_Linnaemya_tessellans_genome_assembly,_chromosome:_3	AUGUSTUS	intron	107277125	107277673	1	-	.	ID=g20091.t1.intron3;Parent=g20091.t1;
OX637534.1_Linnaemya_tessellans_genome_assembly,_chromosome:_3	AUGUSTUS	CDS	107277674	107280297	1	-	2	ID=g20091.t1.CDS4;Parent=g20091.t1;
OX637534.1_Linnaemya_tessellans_genome_assembly,_chromosome:_3	AUGUSTUS	exon	107277674	107280297	.	-	.	ID=g20091.t1.exon4;Parent=g20091.t1;
OX637534.1_Linnaemya_tessellans_genome_assembly,_chromosome:_3	AUGUSTUS	intron	107280298	107280372	1	-	.	ID=g20091.t1.intron4;Parent=g20091.t1;
OX637534.1_Linnaemya_tessellans_genome_assembly,_chromosome:_3	AUGUSTUS	CDS	107280373	107283463	1	-	0	ID=g20091.t1.CDS5;Parent=g20091.t1;
OX637534.1_Linnaemya_tessellans_genome_assembly,_chromosome:_3	AUGUSTUS	exon	107280373	107283463	.	-	.	ID=g20091.t1.exon5;Parent=g20091.t1;
OX637534.1_Linnaemya_tessellans_genome_assembly,_chromosome:_3	AUGUSTUS	intron	107283464	107285224	1	-	.	ID=g20091.t1.intron5;Parent=g20091.t1;
OX637534.1_Linnaemya_tessellans_genome_assembly,_chromosome:_3	AUGUSTUS	CDS	107285225	107285458	1	-	0	ID=g20091.t1.CDS6;Parent=g20091.t1;
OX637534.1_Linnaemya_tessellans_genome_assembly,_chromosome:_3	AUGUSTUS	exon	107285225	107285458	.	-	.	ID=g20091.t1.exon6;Parent=g20091.t1;
OX637534.1_Linnaemya_tessellans_genome_assembly,_chromosome:_3	AUGUSTUS	intron	107285459	107287961	1	-	.	ID=g20091.t1.intron6;Parent=g20091.t1;
OX637534.1_Linnaemya_tessellans_genome_assembly,_chromosome:_3	AUGUSTUS	CDS	107287962	107288063	1	-	0	ID=g20091.t1.CDS7;Parent=g20091.t1;
OX637534.1_Linnaemya_tessellans_genome_assembly,_chromosome:_3	AUGUSTUS	exon	107287962	107288063	.	-	.	ID=g20091.t1.exon7;Parent=g20091.t1;
OX637534.1_Linnaemya_tessellans_genome_assembly,_chromosome:_3	AUGUSTUS	start_codon	107288061	107288063	.	-	0	ID=g20091.t1.start1;Parent=g20091.t1;
OX637534.1_Linnaemya_tessellans_genome_assembly,_chromosome:_3	AUGUSTUS	gene	107291379	107315098	.	-	.	ID=g20092;
OX637534.1_Linnaemya_tessellans_genome_assembly,_chromosome:_3	AUGUSTUS	mRNA	107291379	107296805	0.56	-	.	ID=g20092.t1;Parent=g20092;
OX637534.1_Linnaemya_tessellans_genome_assembly,_chromosome:_3	AUGUSTUS	stop_codon	107291379	107291381	.	-	0	ID=g20092.t1.stop1;Parent=g20092.t1;
OX637534.1_Linnaemya_tessellans_genome_assembly,_chromosome:_3	AUGUSTUS	CDS	107291379	107291507	0.85	-	0	ID=g20092.t1.CDS1;Parent=g20092.t1;
OX637534.1_Linnaemya_tessellans_genome_assembly,_chromosome:_3	AUGUSTUS	exon	107291379	107291507	.	-	.	ID=g20092.t1.exon1;Parent=g20092.t1;
OX637534.1_Linnaemya_tessellans_genome_assembly,_chromosome:_3	AUGUSTUS	intron	107291508	107291571	1	-	.	ID=g20092.t1.intron1;Parent=g20092.t1;
OX637534.1_Linnaemya_tessellans_genome_assembly,_chromosome:_3	AUGUSTUS	CDS	107291572	107291714	1	-	2	ID=g20092.t1.CDS2;Parent=g20092.t1;
OX637534.1_Linnaemya_tessellans_genome_assembly,_chromosome:_3	AUGUSTUS	exon	107291572	107291714	.	-	.	ID=g20092.t1.exon2;Parent=g20092.t1;
OX637534.1_Linnaemya_tessellans_genome_assembly,_chromosome:_3	AUGUSTUS	intron	107291715	107291790	1	-	.	ID=g20092.t1.intron2;Parent=g20092.t1;
OX637534.1_Linnaemya_tessellans_genome_assembly,_chromosome:_3	AUGUSTUS	CDS	107291791	107292134	1	-	1	ID=g20092.t1.CDS3;Parent=g20092.t1;
OX637534.1_Linnaemya_tessellans_genome_assembly,_chromosome:_3	AUGUSTUS	exon	107291791	107292134	.	-	.	ID=g20092.t1.exon3;Parent=g20092.t1;
OX637534.1_Linnaemya_tessellans_genome_assembly,_chromosome:_3	AUGUSTUS	intron	107292135	107292201	1	-	.	ID=g20092.t1.intron3;Parent=g20092.t1;
OX637534.1_Linnaemya_tessellans_genome_assembly,_chromosome:_3	AUGUSTUS	CDS	107292202	107292315	1	-	1	ID=g20092.t1.CDS4;Parent=g20092.t1;
OX637534.1_Linnaemya_tessellans_genome_assembly,_chromosome:_3	AUGUSTUS	exon	107292202	107292315	.	-	.	ID=g20092.t1.exon4;Parent=g20092.t1;
OX637534.1_Linnaemya_tessellans_genome_assembly,_chromosome:_3	AUGUSTUS	intron	107292316	107292381	1	-	.	ID=g20092.t1.intron4;Parent=g20092.t1;
OX637534.1_Linnaemya_tessellans_genome_assembly,_chromosome:_3	AUGUSTUS	CDS	107292382	107292461	1	-	0	ID=g20092.t1.CDS5;Parent=g20092.t1;
OX637534.1_Linnaemya_tessellans_genome_assembly,_chromosome:_3	AUGUSTUS	exon	107292382	107292461	.	-	.	ID=g20092.t1.exon5;Parent=g20092.t1;
OX637534.1_Linnaemya_tessellans_genome_assembly,_chromosome:_3	AUGUSTUS	intron	107292462	107294321	1	-	.	ID=g20092.t1.intron5;Parent=g20092.t1;
OX637534.1_Linnaemya_tessellans_genome_assembly,_chromosome:_3	AUGUSTUS	CDS	107294322	107294487	1	-	1	ID=g20092.t1.CDS6;Parent=g20092.t1;
OX637534.1_Linnaemya_tessellans_genome_assembly,_chromosome:_3	AUGUSTUS	exon	107294322	107294487	.	-	.	ID=g20092.t1.exon6;Parent=g20092.t1;
OX637534.1_Linnaemya_tessellans_genome_assembly,_chromosome:_3	AUGUSTUS	intron	107294488	107294665	1	-	.	ID=g20092.t1.intron6;Parent=g20092.t1;
OX637534.1_Linnaemya_tessellans_genome_assembly,_chromosome:_3	AUGUSTUS	CDS	107294666	107295038	1	-	2	ID=g20092.t1.CDS7;Parent=g20092.t1;
OX637534.1_Linnaemya_tessellans_genome_assembly,_chromosome:_3	AUGUSTUS	exon	107294666	107295038	.	-	.	ID=g20092.t1.exon7;Parent=g20092.t1;
OX637534.1_Linnaemya_tessellans_genome_assembly,_chromosome:_3	AUGUSTUS	intron	107295039	107295993	1	-	.	ID=g20092.t1.intron7;Parent=g20092.t1;
OX637534.1_Linnaemya_tessellans_genome_assembly,_chromosome:_3	AUGUSTUS	CDS	107295994	107296140	1	-	2	ID=g20092.t1.CDS8;Parent=g20092.t1;
OX637534.1_Linnaemya_tessellans_genome_assembly,_chromosome:_3	AUGUSTUS	exon	107295994	107296140	.	-	.	ID=g20092.t1.exon8;Parent=g20092.t1;
OX637534.1_Linnaemya_tessellans_genome_assembly,_chromosome:_3	AUGUSTUS	intron	107296141	107296240	1	-	.	ID=g20092.t1.intron8;Parent=g20092.t1;
OX637534.1_Linnaemya_tessellans_genome_assembly,_chromosome:_3	AUGUSTUS	CDS	107296241	107296421	1	-	0	ID=g20092.t1.CDS9;Parent=g20092.t1;
OX637534.1_Linnaemya_tessellans_genome_assembly,_chromosome:_3	AUGUSTUS	exon	107296241	107296421	.	-	.	ID=g20092.t1.exon9;Parent=g20092.t1;
OX637534.1_Linnaemya_tessellans_genome_assembly,_chromosome:_3	AUGUSTUS	intron	107296422	107296487	1	-	.	ID=g20092.t1.intron9;Parent=g20092.t1;
OX637534.1_Linnaemya_tessellans_genome_assembly,_chromosome:_3	AUGUSTUS	CDS	107296488	107296805	0.68	-	0	ID=g20092.t1.CDS10;Parent=g20092.t1;
OX637534.1_Linnaemya_tessellans_genome_assembly,_chromosome:_3	AUGUSTUS	exon	107296488	107296805	.	-	.	ID=g20092.t1.exon10;Parent=g20092.t1;
OX637534.1_Linnaemya_tessellans_genome_assembly,_chromosome:_3	AUGUSTUS	start_codon	107296803	107296805	.	-	0	ID=g20092.t1.start1;Parent=g20092.t1;
OX637534.1_Linnaemya_tessellans_genome_assembly,_chromosome:_3	AUGUSTUS	mRNA	107291379	107315098	0.62	-	.	ID=g20092.t2;Parent=g20092;
OX637534.1_Linnaemya_tessellans_genome_assembly,_chromosome:_3	AUGUSTUS	stop_codon	107291379	107291381	.	-	0	ID=g20092.t2.stop1;Parent=g20092.t2;
OX637534.1_Linnaemya_tessellans_genome_assembly,_chromosome:_3	AUGUSTUS	CDS	107291379	107291507	0.82	-	0	ID=g20092.t2.CDS1;Parent=g20092.t2;
OX637534.1_Linnaemya_tessellans_genome_assembly,_chromosome:_3	AUGUSTUS	exon	107291379	107291507	.	-	.	ID=g20092.t2.exon1;Parent=g20092.t2;
OX637534.1_Linnaemya_tessellans_genome_assembly,_chromosome:_3	AUGUSTUS	intron	107291508	107291571	1	-	.	ID=g20092.t2.intron1;Parent=g20092.t2;
OX637534.1_Linnaemya_tessellans_genome_assembly,_chromosome:_3	AUGUSTUS	CDS	107291572	107291714	1	-	2	ID=g20092.t2.CDS2;Parent=g20092.t2;
OX637534.1_Linnaemya_tessellans_genome_assembly,_chromosome:_3	AUGUSTUS	exon	107291572	107291714	.	-	.	ID=g20092.t2.exon2;Parent=g20092.t2;
OX637534.1_Linnaemya_tessellans_genome_assembly,_chromosome:_3	AUGUSTUS	intron	107291715	107291790	1	-	.	ID=g20092.t2.intron2;Parent=g20092.t2;
OX637534.1_Linnaemya_tessellans_genome_assembly,_chromosome:_3	AUGUSTUS	CDS	107291791	107292134	1	-	1	ID=g20092.t2.CDS3;Parent=g20092.t2;
OX637534.1_Linnaemya_tessellans_genome_assembly,_chromosome:_3	AUGUSTUS	exon	107291791	107292134	.	-	.	ID=g20092.t2.exon3;Parent=g20092.t2;
OX637534.1_Linnaemya_tessellans_genome_assembly,_chromosome:_3	AUGUSTUS	intron	107292135	107292201	1	-	.	ID=g20092.t2.intron3;Parent=g20092.t2;
OX637534.1_Linnaemya_tessellans_genome_assembly,_chromosome:_3	AUGUSTUS	CDS	107292202	107292315	1	-	1	ID=g20092.t2.CDS4;Parent=g20092.t2;
OX637534.1_Linnaemya_tessellans_genome_assembly,_chromosome:_3	AUGUSTUS	exon	107292202	107292315	.	-	.	ID=g20092.t2.exon4;Parent=g20092.t2;
OX637534.1_Linnaemya_tessellans_genome_assembly,_chromosome:_3	AUGUSTUS	intron	107292316	107292381	1	-	.	ID=g20092.t2.intron4;Parent=g20092.t2;
OX637534.1_Linnaemya_tessellans_genome_assembly,_chromosome:_3	AUGUSTUS	CDS	107292382	107292461	1	-	0	ID=g20092.t2.CDS5;Parent=g20092.t2;
OX637534.1_Linnaemya_tessellans_genome_assembly,_chromosome:_3	AUGUSTUS	exon	107292382	107292461	.	-	.	ID=g20092.t2.exon5;Parent=g20092.t2;
OX637534.1_Linnaemya_tessellans_genome_assembly,_chromosome:_3	AUGUSTUS	intron	107292462	107294321	1	-	.	ID=g20092.t2.intron5;Parent=g20092.t2;
OX637534.1_Linnaemya_tessellans_genome_assembly,_chromosome:_3	AUGUSTUS	CDS	107294322	107294487	1	-	1	ID=g20092.t2.CDS6;Parent=g20092.t2;
OX637534.1_Linnaemya_tessellans_genome_assembly,_chromosome:_3	AUGUSTUS	exon	107294322	107294487	.	-	.	ID=g20092.t2.exon6;Parent=g20092.t2;
OX637534.1_Linnaemya_tessellans_genome_assembly,_chromosome:_3	AUGUSTUS	intron	107294488	107294665	1	-	.	ID=g20092.t2.intron6;Parent=g20092.t2;
OX637534.1_Linnaemya_tessellans_genome_assembly,_chromosome:_3	AUGUSTUS	CDS	107294666	107295038	1	-	2	ID=g20092.t2.CDS7;Parent=g20092.t2;
OX637534.1_Linnaemya_tessellans_genome_assembly,_chromosome:_3	AUGUSTUS	exon	107294666	107295038	.	-	.	ID=g20092.t2.exon7;Parent=g20092.t2;
OX637534.1_Linnaemya_tessellans_genome_assembly,_chromosome:_3	AUGUSTUS	intron	107295039	107295993	1	-	.	ID=g20092.t2.intron7;Parent=g20092.t2;
OX637534.1_Linnaemya_tessellans_genome_assembly,_chromosome:_3	AUGUSTUS	CDS	107295994	107296140	1	-	2	ID=g20092.t2.CDS8;Parent=g20092.t2;
OX637534.1_Linnaemya_tessellans_genome_assembly,_chromosome:_3	AUGUSTUS	exon	107295994	107296140	.	-	.	ID=g20092.t2.exon8;Parent=g20092.t2;
OX637534.1_Linnaemya_tessellans_genome_assembly,_chromosome:_3	AUGUSTUS	intron	107296141	107296240	1	-	.	ID=g20092.t2.intron8;Parent=g20092.t2;
OX637534.1_Linnaemya_tessellans_genome_assembly,_chromosome:_3	AUGUSTUS	CDS	107296241	107296421	1	-	0	ID=g20092.t2.CDS9;Parent=g20092.t2;
OX637534.1_Linnaemya_tessellans_genome_assembly,_chromosome:_3	AUGUSTUS	exon	107296241	107296421	.	-	.	ID=g20092.t2.exon9;Parent=g20092.t2;
OX637534.1_Linnaemya_tessellans_genome_assembly,_chromosome:_3	AUGUSTUS	intron	107296422	107296487	1	-	.	ID=g20092.t2.intron9;Parent=g20092.t2;
OX637534.1_Linnaemya_tessellans_genome_assembly,_chromosome:_3	AUGUSTUS	CDS	107296488	107296765	0.92	-	2	ID=g20092.t2.CDS10;Parent=g20092.t2;
OX637534.1_Linnaemya_tessellans_genome_assembly,_chromosome:_3	AUGUSTUS	exon	107296488	107296765	.	-	.	ID=g20092.t2.exon10;Parent=g20092.t2;
OX637534.1_Linnaemya_tessellans_genome_assembly,_chromosome:_3	AUGUSTUS	intron	107296766	107306001	0.92	-	.	ID=g20092.t2.intron10;Parent=g20092.t2;
OX637534.1_Linnaemya_tessellans_genome_assembly,_chromosome:_3	AUGUSTUS	CDS	107306002	107306360	0.93	-	1	ID=g20092.t2.CDS11;Parent=g20092.t2;
OX637534.1_Linnaemya_tessellans_genome_assembly,_chromosome:_3	AUGUSTUS	exon	107306002	107306360	.	-	.	ID=g20092.t2.exon11;Parent=g20092.t2;
OX637534.1_Linnaemya_tessellans_genome_assembly,_chromosome:_3	AUGUSTUS	intron	107306361	107306423	1	-	.	ID=g20092.t2.intron11;Parent=g20092.t2;
OX637534.1_Linnaemya_tessellans_genome_assembly,_chromosome:_3	AUGUSTUS	CDS	107306424	107306537	1	-	1	ID=g20092.t2.CDS12;Parent=g20092.t2;
OX637534.1_Linnaemya_tessellans_genome_assembly,_chromosome:_3	AUGUSTUS	exon	107306424	107306537	.	-	.	ID=g20092.t2.exon12;Parent=g20092.t2;
OX637534.1_Linnaemya_tessellans_genome_assembly,_chromosome:_3	AUGUSTUS	intron	107306538	107306970	1	-	.	ID=g20092.t2.intron12;Parent=g20092.t2;
OX637534.1_Linnaemya_tessellans_genome_assembly,_chromosome:_3	AUGUSTUS	CDS	107306971	107307050	1	-	0	ID=g20092.t2.CDS13;Parent=g20092.t2;
OX637534.1_Linnaemya_tessellans_genome_assembly,_chromosome:_3	AUGUSTUS	exon	107306971	107307050	.	-	.	ID=g20092.t2.exon13;Parent=g20092.t2;
OX637534.1_Linnaemya_tessellans_genome_assembly,_chromosome:_3	AUGUSTUS	intron	107307051	107307111	1	-	.	ID=g20092.t2.intron13;Parent=g20092.t2;
OX637534.1_Linnaemya_tessellans_genome_assembly,_chromosome:_3	AUGUSTUS	CDS	107307112	107307268	1	-	1	ID=g20092.t2.CDS14;Parent=g20092.t2;
OX637534.1_Linnaemya_tessellans_genome_assembly,_chromosome:_3	AUGUSTUS	exon	107307112	107307268	.	-	.	ID=g20092.t2.exon14;Parent=g20092.t2;
OX637534.1_Linnaemya_tessellans_genome_assembly,_chromosome:_3	AUGUSTUS	intron	107307269	107307339	1	-	.	ID=g20092.t2.intron14;Parent=g20092.t2;
OX637534.1_Linnaemya_tessellans_genome_assembly,_chromosome:_3	AUGUSTUS	CDS	107307340	107307712	1	-	2	ID=g20092.t2.CDS15;Parent=g20092.t2;
OX637534.1_Linnaemya_tessellans_genome_assembly,_chromosome:_3	AUGUSTUS	exon	107307340	107307712	.	-	.	ID=g20092.t2.exon15;Parent=g20092.t2;
OX637534.1_Linnaemya_tessellans_genome_assembly,_chromosome:_3	AUGUSTUS	intron	107307713	107312385	1	-	.	ID=g20092.t2.intron15;Parent=g20092.t2;
OX637534.1_Linnaemya_tessellans_genome_assembly,_chromosome:_3	AUGUSTUS	CDS	107312386	107312532	1	-	2	ID=g20092.t2.CDS16;Parent=g20092.t2;
OX637534.1_Linnaemya_tessellans_genome_assembly,_chromosome:_3	AUGUSTUS	exon	107312386	107312532	.	-	.	ID=g20092.t2.exon16;Parent=g20092.t2;
OX637534.1_Linnaemya_tessellans_genome_assembly,_chromosome:_3	AUGUSTUS	intron	107312533	107312596	1	-	.	ID=g20092.t2.intron16;Parent=g20092.t2;
OX637534.1_Linnaemya_tessellans_genome_assembly,_chromosome:_3	AUGUSTUS	CDS	107312597	107312768	1	-	0	ID=g20092.t2.CDS17;Parent=g20092.t2;
OX637534.1_Linnaemya_tessellans_genome_assembly,_chromosome:_3	AUGUSTUS	exon	107312597	107312768	.	-	.	ID=g20092.t2.exon17;Parent=g20092.t2;
OX637534.1_Linnaemya_tessellans_genome_assembly,_chromosome:_3	AUGUSTUS	intron	107312769	107313812	1	-	.	ID=g20092.t2.intron17;Parent=g20092.t2;
OX637534.1_Linnaemya_tessellans_genome_assembly,_chromosome:_3	AUGUSTUS	CDS	107313813	107314096	0.86	-	2	ID=g20092.t2.CDS18;Parent=g20092.t2;
OX637534.1_Linnaemya_tessellans_genome_assembly,_chromosome:_3	AUGUSTUS	exon	107313813	107314096	.	-	.	ID=g20092.t2.exon18;Parent=g20092.t2;
OX637534.1_Linnaemya_tessellans_genome_assembly,_chromosome:_3	AUGUSTUS	intron	107314097	107315013	0.82	-	.	ID=g20092.t2.intron18;Parent=g20092.t2;
OX637534.1_Linnaemya_tessellans_genome_assembly,_chromosome:_3	AUGUSTUS	CDS	107315014	107315098	0.82	-	0	ID=g20092.t2.CDS19;Parent=g20092.t2;
OX637534.1_Linnaemya_tessellans_genome_assembly,_chromosome:_3	AUGUSTUS	exon	107315014	107315098	.	-	.	ID=g20092.t2.exon19;Parent=g20092.t2;
OX637534.1_Linnaemya_tessellans_genome_assembly,_chromosome:_3	AUGUSTUS	start_codon	107315096	107315098	.	-	0	ID=g20092.t2.start1;Parent=g20092.t2;
OX637534.1_Linnaemya_tessellans_genome_assembly,_chromosome:_3	AUGUSTUS	mRNA	107305441	107315098	0.82	-	.	ID=g20092.t3;Parent=g20092;
OX637534.1_Linnaemya_tessellans_genome_assembly,_chromosome:_3	AUGUSTUS	stop_codon	107305441	107305443	.	-	0	ID=g20092.t3.stop1;Parent=g20092.t3;
OX637534.1_Linnaemya_tessellans_genome_assembly,_chromosome:_3	AUGUSTUS	CDS	107305441	107305479	0.89	-	0	ID=g20092.t3.CDS1;Parent=g20092.t3;
OX637534.1_Linnaemya_tessellans_genome_assembly,_chromosome:_3	AUGUSTUS	exon	107305441	107305479	.	-	.	ID=g20092.t3.exon1;Parent=g20092.t3;
OX637534.1_Linnaemya_tessellans_genome_assembly,_chromosome:_3	AUGUSTUS	intron	107305480	107305560	0.9	-	.	ID=g20092.t3.intron1;Parent=g20092.t3;
OX637534.1_Linnaemya_tessellans_genome_assembly,_chromosome:_3	AUGUSTUS	CDS	107305561	107305668	0.94	-	0	ID=g20092.t3.CDS2;Parent=g20092.t3;
OX637534.1_Linnaemya_tessellans_genome_assembly,_chromosome:_3	AUGUSTUS	exon	107305561	107305668	.	-	.	ID=g20092.t3.exon2;Parent=g20092.t3;
OX637534.1_Linnaemya_tessellans_genome_assembly,_chromosome:_3	AUGUSTUS	intron	107305669	107305733	1	-	.	ID=g20092.t3.intron2;Parent=g20092.t3;
OX637534.1_Linnaemya_tessellans_genome_assembly,_chromosome:_3	AUGUSTUS	CDS	107305734	107305876	1	-	2	ID=g20092.t3.CDS3;Parent=g20092.t3;
OX637534.1_Linnaemya_tessellans_genome_assembly,_chromosome:_3	AUGUSTUS	exon	107305734	107305876	.	-	.	ID=g20092.t3.exon3;Parent=g20092.t3;
OX637534.1_Linnaemya_tessellans_genome_assembly,_chromosome:_3	AUGUSTUS	intron	107305877	107306001	1	-	.	ID=g20092.t3.intron3;Parent=g20092.t3;
OX637534.1_Linnaemya_tessellans_genome_assembly,_chromosome:_3	AUGUSTUS	CDS	107306002	107306360	1	-	1	ID=g20092.t3.CDS4;Parent=g20092.t3;
OX637534.1_Linnaemya_tessellans_genome_assembly,_chromosome:_3	AUGUSTUS	exon	107306002	107306360	.	-	.	ID=g20092.t3.exon4;Parent=g20092.t3;
OX637534.1_Linnaemya_tessellans_genome_assembly,_chromosome:_3	AUGUSTUS	intron	107306361	107306423	1	-	.	ID=g20092.t3.intron4;Parent=g20092.t3;
OX637534.1_Linnaemya_tessellans_genome_assembly,_chromosome:_3	AUGUSTUS	CDS	107306424	107306537	1	-	1	ID=g20092.t3.CDS5;Parent=g20092.t3;
OX637534.1_Linnaemya_tessellans_genome_assembly,_chromosome:_3	AUGUSTUS	exon	107306424	107306537	.	-	.	ID=g20092.t3.exon5;Parent=g20092.t3;
OX637534.1_Linnaemya_tessellans_genome_assembly,_chromosome:_3	AUGUSTUS	intron	107306538	107306970	1	-	.	ID=g20092.t3.intron5;Parent=g20092.t3;
OX637534.1_Linnaemya_tessellans_genome_assembly,_chromosome:_3	AUGUSTUS	CDS	107306971	107307050	1	-	0	ID=g20092.t3.CDS6;Parent=g20092.t3;
OX637534.1_Linnaemya_tessellans_genome_assembly,_chromosome:_3	AUGUSTUS	exon	107306971	107307050	.	-	.	ID=g20092.t3.exon6;Parent=g20092.t3;
OX637534.1_Linnaemya_tessellans_genome_assembly,_chromosome:_3	AUGUSTUS	intron	107307051	107307111	1	-	.	ID=g20092.t3.intron6;Parent=g20092.t3;
OX637534.1_Linnaemya_tessellans_genome_assembly,_chromosome:_3	AUGUSTUS	CDS	107307112	107307268	1	-	1	ID=g20092.t3.CDS7;Parent=g20092.t3;
OX637534.1_Linnaemya_tessellans_genome_assembly,_chromosome:_3	AUGUSTUS	exon	107307112	107307268	.	-	.	ID=g20092.t3.exon7;Parent=g20092.t3;
OX637534.1_Linnaemya_tessellans_genome_assembly,_chromosome:_3	AUGUSTUS	intron	107307269	107307339	1	-	.	ID=g20092.t3.intron7;Parent=g20092.t3;
OX637534.1_Linnaemya_tessellans_genome_assembly,_chromosome:_3	AUGUSTUS	CDS	107307340	107307712	1	-	2	ID=g20092.t3.CDS8;Parent=g20092.t3;
OX637534.1_Linnaemya_tessellans_genome_assembly,_chromosome:_3	AUGUSTUS	exon	107307340	107307712	.	-	.	ID=g20092.t3.exon8;Parent=g20092.t3;
OX637534.1_Linnaemya_tessellans_genome_assembly,_chromosome:_3	AUGUSTUS	intron	107307713	107312385	1	-	.	ID=g20092.t3.intron8;Parent=g20092.t3;
OX637534.1_Linnaemya_tessellans_genome_assembly,_chromosome:_3	AUGUSTUS	CDS	107312386	107312532	1	-	2	ID=g20092.t3.CDS9;Parent=g20092.t3;
OX637534.1_Linnaemya_tessellans_genome_assembly,_chromosome:_3	AUGUSTUS	exon	107312386	107312532	.	-	.	ID=g20092.t3.exon9;Parent=g20092.t3;
OX637534.1_Linnaemya_tessellans_genome_assembly,_chromosome:_3	AUGUSTUS	intron	107312533	107312596	1	-	.	ID=g20092.t3.intron9;Parent=g20092.t3;
OX637534.1_Linnaemya_tessellans_genome_assembly,_chromosome:_3	AUGUSTUS	CDS	107312597	107312768	1	-	0	ID=g20092.t3.CDS10;Parent=g20092.t3;
OX637534.1_Linnaemya_tessellans_genome_assembly,_chromosome:_3	AUGUSTUS	exon	107312597	107312768	.	-	.	ID=g20092.t3.exon10;Parent=g20092.t3;
OX637534.1_Linnaemya_tessellans_genome_assembly,_chromosome:_3	AUGUSTUS	intron	107312769	107313812	1	-	.	ID=g20092.t3.intron10;Parent=g20092.t3;
OX637534.1_Linnaemya_tessellans_genome_assembly,_chromosome:_3	AUGUSTUS	CDS	107313813	107314096	1	-	2	ID=g20092.t3.CDS11;Parent=g20092.t3;
OX637534.1_Linnaemya_tessellans_genome_assembly,_chromosome:_3	AUGUSTUS	exon	107313813	107314096	.	-	.	ID=g20092.t3.exon11;Parent=g20092.t3;
OX637534.1_Linnaemya_tessellans_genome_assembly,_chromosome:_3	AUGUSTUS	intron	107314097	107315013	0.93	-	.	ID=g20092.t3.intron11;Parent=g20092.t3;
OX637534.1_Linnaemya_tessellans_genome_assembly,_chromosome:_3	AUGUSTUS	CDS	107315014	107315098	0.93	-	0	ID=g20092.t3.CDS12;Parent=g20092.t3;
OX637534.1_Linnaemya_tessellans_genome_assembly,_chromosome:_3	AUGUSTUS	exon	107315014	107315098	.	-	.	ID=g20092.t3.exon12;Parent=g20092.t3;
OX637534.1_Linnaemya_tessellans_genome_assembly,_chromosome:_3	AUGUSTUS	start_codon	107315096	107315098	.	-	0	ID=g20092.t3.start1;Parent=g20092.t3;
OX637534.1_Linnaemya_tessellans_genome_assembly,_chromosome:_3	AUGUSTUS	gene	107321378	107322410	.	+	.	ID=g20093;
OX637534.1_Linnaemya_tessellans_genome_assembly,_chromosome:_3	AUGUSTUS	mRNA	107321378	107322410	1	+	.	ID=g20093.t1;Parent=g20093;
OX637534.1_Linnaemya_tessellans_genome_assembly,_chromosome:_3	AUGUSTUS	start_codon	107321378	107321380	.	+	0	ID=g20093.t1.start1;Parent=g20093.t1;
OX637534.1_Linnaemya_tessellans_genome_assembly,_chromosome:_3	AUGUSTUS	CDS	107321378	107321546	1	+	0	ID=g20093.t1.CDS1;Parent=g20093.t1;
OX637534.1_Linnaemya_tessellans_genome_assembly,_chromosome:_3	AUGUSTUS	exon	107321378	107321546	.	+	.	ID=g20093.t1.exon1;Parent=g20093.t1;
OX637534.1_Linnaemya_tessellans_genome_assembly,_chromosome:_3	AUGUSTUS	intron	107321547	107321655	1	+	.	ID=g20093.t1.intron1;Parent=g20093.t1;
OX637534.1_Linnaemya_tessellans_genome_assembly,_chromosome:_3	AUGUSTUS	CDS	107321656	107322410	1	+	2	ID=g20093.t1.CDS2;Parent=g20093.t1;
OX637534.1_Linnaemya_tessellans_genome_assembly,_chromosome:_3	AUGUSTUS	exon	107321656	107322410	.	+	.	ID=g20093.t1.exon2;Parent=g20093.t1;
OX637534.1_Linnaemya_tessellans_genome_assembly,_chromosome:_3	AUGUSTUS	stop_codon	107322408	107322410	.	+	0	ID=g20093.t1.stop1;Parent=g20093.t1;
OX637534.1_Linnaemya_tessellans_genome_assembly,_chromosome:_3	AUGUSTUS	gene	107323427	107324511	.	+	.	ID=g20094;
OX637534.1_Linnaemya_tessellans_genome_assembly,_chromosome:_3	AUGUSTUS	mRNA	107323427	107324511	1	+	.	ID=g20094.t1;Parent=g20094;
OX637534.1_Linnaemya_tessellans_genome_assembly,_chromosome:_3	AUGUSTUS	start_codon	107323427	107323429	.	+	0	ID=g20094.t1.start1;Parent=g20094.t1;
OX637534.1_Linnaemya_tessellans_genome_assembly,_chromosome:_3	AUGUSTUS	CDS	107323427	107323448	1	+	0	ID=g20094.t1.CDS1;Parent=g20094.t1;
OX637534.1_Linnaemya_tessellans_genome_assembly,_chromosome:_3	AUGUSTUS	exon	107323427	107323448	.	+	.	ID=g20094.t1.exon1;Parent=g20094.t1;
OX637534.1_Linnaemya_tessellans_genome_assembly,_chromosome:_3	AUGUSTUS	intron	107323449	107323501	1	+	.	ID=g20094.t1.intron1;Parent=g20094.t1;
OX637534.1_Linnaemya_tessellans_genome_assembly,_chromosome:_3	AUGUSTUS	CDS	107323502	107324511	1	+	2	ID=g20094.t1.CDS2;Parent=g20094.t1;
OX637534.1_Linnaemya_tessellans_genome_assembly,_chromosome:_3	AUGUSTUS	exon	107323502	107324511	.	+	.	ID=g20094.t1.exon2;Parent=g20094.t1;
OX637534.1_Linnaemya_tessellans_genome_assembly,_chromosome:_3	AUGUSTUS	stop_codon	107324509	107324511	.	+	0	ID=g20094.t1.stop1;Parent=g20094.t1;
OX637534.1_Linnaemya_tessellans_genome_assembly,_chromosome:_3	AUGUSTUS	gene	107324619	107325075	.	-	.	ID=g20095;
OX637534.1_Linnaemya_tessellans_genome_assembly,_chromosome:_3	AUGUSTUS	mRNA	107324619	107325075	1	-	.	ID=g20095.t1;Parent=g20095;
OX637534.1_Linnaemya_tessellans_genome_assembly,_chromosome:_3	AUGUSTUS	stop_codon	107324619	107324621	.	-	0	ID=g20095.t1.stop1;Parent=g20095.t1;
OX637534.1_Linnaemya_tessellans_genome_assembly,_chromosome:_3	AUGUSTUS	CDS	107324619	107324735	1	-	0	ID=g20095.t1.CDS1;Parent=g20095.t1;
OX637534.1_Linnaemya_tessellans_genome_assembly,_chromosome:_3	AUGUSTUS	exon	107324619	107324735	.	-	.	ID=g20095.t1.exon1;Parent=g20095.t1;
OX637534.1_Linnaemya_tessellans_genome_assembly,_chromosome:_3	AUGUSTUS	intron	107324736	107324796	1	-	.	ID=g20095.t1.intron1;Parent=g20095.t1;
OX637534.1_Linnaemya_tessellans_genome_assembly,_chromosome:_3	AUGUSTUS	CDS	107324797	107325075	1	-	0	ID=g20095.t1.CDS2;Parent=g20095.t1;
OX637534.1_Linnaemya_tessellans_genome_assembly,_chromosome:_3	AUGUSTUS	exon	107324797	107325075	.	-	.	ID=g20095.t1.exon2;Parent=g20095.t1;
OX637534.1_Linnaemya_tessellans_genome_assembly,_chromosome:_3	AUGUSTUS	start_codon	107325073	107325075	.	-	0	ID=g20095.t1.start1;Parent=g20095.t1;
OX637534.1_Linnaemya_tessellans_genome_assembly,_chromosome:_3	AUGUSTUS	gene	107327251	107334438	.	-	.	ID=g20096;
OX637534.1_Linnaemya_tessellans_genome_assembly,_chromosome:_3	AUGUSTUS	mRNA	107327251	107334438	0.97	-	.	ID=g20096.t1;Parent=g20096;
OX637534.1_Linnaemya_tessellans_genome_assembly,_chromosome:_3	AUGUSTUS	stop_codon	107327251	107327253	.	-	0	ID=g20096.t1.stop1;Parent=g20096.t1;
OX637534.1_Linnaemya_tessellans_genome_assembly,_chromosome:_3	AUGUSTUS	CDS	107327251	107327843	1	-	2	ID=g20096.t1.CDS1;Parent=g20096.t1;
OX637534.1_Linnaemya_tessellans_genome_assembly,_chromosome:_3	AUGUSTUS	exon	107327251	107327843	.	-	.	ID=g20096.t1.exon1;Parent=g20096.t1;
OX637534.1_Linnaemya_tessellans_genome_assembly,_chromosome:_3	AUGUSTUS	intron	107327844	107333116	0.97	-	.	ID=g20096.t1.intron1;Parent=g20096.t1;
OX637534.1_Linnaemya_tessellans_genome_assembly,_chromosome:_3	AUGUSTUS	CDS	107333117	107333677	0.97	-	2	ID=g20096.t1.CDS2;Parent=g20096.t1;
OX637534.1_Linnaemya_tessellans_genome_assembly,_chromosome:_3	AUGUSTUS	exon	107333117	107333677	.	-	.	ID=g20096.t1.exon2;Parent=g20096.t1;
OX637534.1_Linnaemya_tessellans_genome_assembly,_chromosome:_3	AUGUSTUS	intron	107333678	107334017	1	-	.	ID=g20096.t1.intron2;Parent=g20096.t1;
OX637534.1_Linnaemya_tessellans_genome_assembly,_chromosome:_3	AUGUSTUS	CDS	107334018	107334235	1	-	1	ID=g20096.t1.CDS3;Parent=g20096.t1;
OX637534.1_Linnaemya_tessellans_genome_assembly,_chromosome:_3	AUGUSTUS	exon	107334018	107334235	.	-	.	ID=g20096.t1.exon3;Parent=g20096.t1;
OX637534.1_Linnaemya_tessellans_genome_assembly,_chromosome:_3	AUGUSTUS	intron	107334236	107334331	1	-	.	ID=g20096.t1.intron3;Parent=g20096.t1;
OX637534.1_Linnaemya_tessellans_genome_assembly,_chromosome:_3	AUGUSTUS	CDS	107334332	107334438	1	-	0	ID=g20096.t1.CDS4;Parent=g20096.t1;
OX637534.1_Linnaemya_tessellans_genome_assembly,_chromosome:_3	AUGUSTUS	exon	107334332	107334438	.	-	.	ID=g20096.t1.exon4;Parent=g20096.t1;
OX637534.1_Linnaemya_tessellans_genome_assembly,_chromosome:_3	AUGUSTUS	start_codon	107334436	107334438	.	-	0	ID=g20096.t1.start1;Parent=g20096.t1;
OX637534.1_Linnaemya_tessellans_genome_assembly,_chromosome:_3	AUGUSTUS	gene	107341769	107369855	.	-	.	ID=g20097;
OX637534.1_Linnaemya_tessellans_genome_assembly,_chromosome:_3	AUGUSTUS	mRNA	107341769	107369855	.	-	.	ID=g20097.t1;Parent=g20097;
OX637534.1_Linnaemya_tessellans_genome_assembly,_chromosome:_3	AUGUSTUS	stop_codon	107341769	107341771	.	-	0	ID=g20097.t1.stop1;Parent=g20097.t1;
OX637534.1_Linnaemya_tessellans_genome_assembly,_chromosome:_3	AUGUSTUS	CDS	107341769	107341917	1	-	2	ID=g20097.t1.CDS1;Parent=g20097.t1;
OX637534.1_Linnaemya_tessellans_genome_assembly,_chromosome:_3	AUGUSTUS	exon	107341769	107341917	.	-	.	ID=g20097.t1.exon1;Parent=g20097.t1;
OX637534.1_Linnaemya_tessellans_genome_assembly,_chromosome:_3	AUGUSTUS	intron	107341918	107347224	.	-	.	ID=g20097.t1.intron1;Parent=g20097.t1;
OX637534.1_Linnaemya_tessellans_genome_assembly,_chromosome:_3	AUGUSTUS	CDS	107347225	107347437	1	-	2	ID=g20097.t1.CDS2;Parent=g20097.t1;
OX637534.1_Linnaemya_tessellans_genome_assembly,_chromosome:_3	AUGUSTUS	exon	107347225	107347437	.	-	.	ID=g20097.t1.exon2;Parent=g20097.t1;
OX637534.1_Linnaemya_tessellans_genome_assembly,_chromosome:_3	AUGUSTUS	intron	107347438	107360739	.	-	.	ID=g20097.t1.intron2;Parent=g20097.t1;
OX637534.1_Linnaemya_tessellans_genome_assembly,_chromosome:_3	AUGUSTUS	CDS	107360740	107361215	1	-	1	ID=g20097.t1.CDS3;Parent=g20097.t1;
OX637534.1_Linnaemya_tessellans_genome_assembly,_chromosome:_3	AUGUSTUS	exon	107360740	107361215	.	-	.	ID=g20097.t1.exon3;Parent=g20097.t1;
OX637534.1_Linnaemya_tessellans_genome_assembly,_chromosome:_3	AUGUSTUS	intron	107361216	107361318	1	-	.	ID=g20097.t1.intron3;Parent=g20097.t1;
OX637534.1_Linnaemya_tessellans_genome_assembly,_chromosome:_3	AUGUSTUS	CDS	107361319	107361603	1	-	1	ID=g20097.t1.CDS4;Parent=g20097.t1;
OX637534.1_Linnaemya_tessellans_genome_assembly,_chromosome:_3	AUGUSTUS	exon	107361319	107361603	.	-	.	ID=g20097.t1.exon4;Parent=g20097.t1;
OX637534.1_Linnaemya_tessellans_genome_assembly,_chromosome:_3	AUGUSTUS	intron	107361604	107369793	0.01	-	.	ID=g20097.t1.intron4;Parent=g20097.t1;
OX637534.1_Linnaemya_tessellans_genome_assembly,_chromosome:_3	AUGUSTUS	CDS	107369794	107369855	0.01	-	0	ID=g20097.t1.CDS5;Parent=g20097.t1;
OX637534.1_Linnaemya_tessellans_genome_assembly,_chromosome:_3	AUGUSTUS	exon	107369794	107369855	.	-	.	ID=g20097.t1.exon5;Parent=g20097.t1;
OX637534.1_Linnaemya_tessellans_genome_assembly,_chromosome:_3	AUGUSTUS	start_codon	107369853	107369855	.	-	0	ID=g20097.t1.start1;Parent=g20097.t1;
OX637534.1_Linnaemya_tessellans_genome_assembly,_chromosome:_3	AUGUSTUS	gene	107372694	107375778	.	-	.	ID=g20098;
OX637534.1_Linnaemya_tessellans_genome_assembly,_chromosome:_3	AUGUSTUS	mRNA	107372694	107375778	0.48	-	.	ID=g20098.t1;Parent=g20098;
OX637534.1_Linnaemya_tessellans_genome_assembly,_chromosome:_3	AUGUSTUS	stop_codon	107372694	107372696	.	-	0	ID=g20098.t1.stop1;Parent=g20098.t1;
OX637534.1_Linnaemya_tessellans_genome_assembly,_chromosome:_3	AUGUSTUS	CDS	107372694	107373157	0.95	-	2	ID=g20098.t1.CDS1;Parent=g20098.t1;
OX637534.1_Linnaemya_tessellans_genome_assembly,_chromosome:_3	AUGUSTUS	exon	107372694	107373157	.	-	.	ID=g20098.t1.exon1;Parent=g20098.t1;
OX637534.1_Linnaemya_tessellans_genome_assembly,_chromosome:_3	AUGUSTUS	intron	107373158	107375765	0.52	-	.	ID=g20098.t1.intron1;Parent=g20098.t1;
OX637534.1_Linnaemya_tessellans_genome_assembly,_chromosome:_3	AUGUSTUS	CDS	107375766	107375778	0.52	-	0	ID=g20098.t1.CDS2;Parent=g20098.t1;
OX637534.1_Linnaemya_tessellans_genome_assembly,_chromosome:_3	AUGUSTUS	exon	107375766	107375778	.	-	.	ID=g20098.t1.exon2;Parent=g20098.t1;
OX637534.1_Linnaemya_tessellans_genome_assembly,_chromosome:_3	AUGUSTUS	start_codon	107375776	107375778	.	-	0	ID=g20098.t1.start1;Parent=g20098.t1;
OX637534.1_Linnaemya_tessellans_genome_assembly,_chromosome:_3	AUGUSTUS	gene	107423502	107423833	.	+	.	ID=g20099;
OX637534.1_Linnaemya_tessellans_genome_assembly,_chromosome:_3	AUGUSTUS	mRNA	107423502	107423833	1	+	.	ID=g20099.t1;Parent=g20099;
OX637534.1_Linnaemya_tessellans_genome_assembly,_chromosome:_3	AUGUSTUS	start_codon	107423502	107423504	.	+	0	ID=g20099.t1.start1;Parent=g20099.t1;
OX637534.1_Linnaemya_tessellans_genome_assembly,_chromosome:_3	AUGUSTUS	CDS	107423502	107423577	1	+	0	ID=g20099.t1.CDS1;Parent=g20099.t1;
OX637534.1_Linnaemya_tessellans_genome_assembly,_chromosome:_3	AUGUSTUS	exon	107423502	107423577	.	+	.	ID=g20099.t1.exon1;Parent=g20099.t1;
OX637534.1_Linnaemya_tessellans_genome_assembly,_chromosome:_3	AUGUSTUS	intron	107423578	107423660	1	+	.	ID=g20099.t1.intron1;Parent=g20099.t1;
OX637534.1_Linnaemya_tessellans_genome_assembly,_chromosome:_3	AUGUSTUS	CDS	107423661	107423833	1	+	2	ID=g20099.t1.CDS2;Parent=g20099.t1;
OX637534.1_Linnaemya_tessellans_genome_assembly,_chromosome:_3	AUGUSTUS	exon	107423661	107423833	.	+	.	ID=g20099.t1.exon2;Parent=g20099.t1;
OX637534.1_Linnaemya_tessellans_genome_assembly,_chromosome:_3	AUGUSTUS	stop_codon	107423831	107423833	.	+	0	ID=g20099.t1.stop1;Parent=g20099.t1;
OX637534.1_Linnaemya_tessellans_genome_assembly,_chromosome:_3	AUGUSTUS	gene	107428218	107428543	.	+	.	ID=g20100;
OX637534.1_Linnaemya_tessellans_genome_assembly,_chromosome:_3	AUGUSTUS	mRNA	107428218	107428543	1	+	.	ID=g20100.t1;Parent=g20100;
OX637534.1_Linnaemya_tessellans_genome_assembly,_chromosome:_3	AUGUSTUS	start_codon	107428218	107428220	.	+	0	ID=g20100.t1.start1;Parent=g20100.t1;
OX637534.1_Linnaemya_tessellans_genome_assembly,_chromosome:_3	AUGUSTUS	CDS	107428218	107428287	1	+	0	ID=g20100.t1.CDS1;Parent=g20100.t1;
OX637534.1_Linnaemya_tessellans_genome_assembly,_chromosome:_3	AUGUSTUS	exon	107428218	107428287	.	+	.	ID=g20100.t1.exon1;Parent=g20100.t1;
OX637534.1_Linnaemya_tessellans_genome_assembly,_chromosome:_3	AUGUSTUS	intron	107428288	107428370	1	+	.	ID=g20100.t1.intron1;Parent=g20100.t1;
OX637534.1_Linnaemya_tessellans_genome_assembly,_chromosome:_3	AUGUSTUS	CDS	107428371	107428543	1	+	2	ID=g20100.t1.CDS2;Parent=g20100.t1;
OX637534.1_Linnaemya_tessellans_genome_assembly,_chromosome:_3	AUGUSTUS	exon	107428371	107428543	.	+	.	ID=g20100.t1.exon2;Parent=g20100.t1;
OX637534.1_Linnaemya_tessellans_genome_assembly,_chromosome:_3	AUGUSTUS	stop_codon	107428541	107428543	.	+	0	ID=g20100.t1.stop1;Parent=g20100.t1;
OX637534.1_Linnaemya_tessellans_genome_assembly,_chromosome:_3	AUGUSTUS	gene	107431495	107431820	.	+	.	ID=g20101;
OX637534.1_Linnaemya_tessellans_genome_assembly,_chromosome:_3	AUGUSTUS	mRNA	107431495	107431820	0.95	+	.	ID=g20101.t1;Parent=g20101;
OX637534.1_Linnaemya_tessellans_genome_assembly,_chromosome:_3	AUGUSTUS	start_codon	107431495	107431497	.	+	0	ID=g20101.t1.start1;Parent=g20101.t1;
OX637534.1_Linnaemya_tessellans_genome_assembly,_chromosome:_3	AUGUSTUS	CDS	107431495	107431555	1	+	0	ID=g20101.t1.CDS1;Parent=g20101.t1;
OX637534.1_Linnaemya_tessellans_genome_assembly,_chromosome:_3	AUGUSTUS	exon	107431495	107431555	.	+	.	ID=g20101.t1.exon1;Parent=g20101.t1;
OX637534.1_Linnaemya_tessellans_genome_assembly,_chromosome:_3	AUGUSTUS	intron	107431556	107431626	0.95	+	.	ID=g20101.t1.intron1;Parent=g20101.t1;
OX637534.1_Linnaemya_tessellans_genome_assembly,_chromosome:_3	AUGUSTUS	CDS	107431627	107431820	0.95	+	2	ID=g20101.t1.CDS2;Parent=g20101.t1;
OX637534.1_Linnaemya_tessellans_genome_assembly,_chromosome:_3	AUGUSTUS	exon	107431627	107431820	.	+	.	ID=g20101.t1.exon2;Parent=g20101.t1;
OX637534.1_Linnaemya_tessellans_genome_assembly,_chromosome:_3	AUGUSTUS	stop_codon	107431818	107431820	.	+	0	ID=g20101.t1.stop1;Parent=g20101.t1;
OX637534.1_Linnaemya_tessellans_genome_assembly,_chromosome:_3	AUGUSTUS	gene	107625586	107628173	.	-	.	ID=g20102;
OX637534.1_Linnaemya_tessellans_genome_assembly,_chromosome:_3	AUGUSTUS	mRNA	107625586	107628173	0.92	-	.	ID=g20102.t1;Parent=g20102;
OX637534.1_Linnaemya_tessellans_genome_assembly,_chromosome:_3	AUGUSTUS	stop_codon	107625586	107625588	.	-	0	ID=g20102.t1.stop1;Parent=g20102.t1;
OX637534.1_Linnaemya_tessellans_genome_assembly,_chromosome:_3	AUGUSTUS	CDS	107625586	107625620	1	-	2	ID=g20102.t1.CDS1;Parent=g20102.t1;
OX637534.1_Linnaemya_tessellans_genome_assembly,_chromosome:_3	AUGUSTUS	exon	107625586	107625620	.	-	.	ID=g20102.t1.exon1;Parent=g20102.t1;
OX637534.1_Linnaemya_tessellans_genome_assembly,_chromosome:_3	AUGUSTUS	intron	107625621	107625709	1	-	.	ID=g20102.t1.intron1;Parent=g20102.t1;
OX637534.1_Linnaemya_tessellans_genome_assembly,_chromosome:_3	AUGUSTUS	CDS	107625710	107626108	1	-	2	ID=g20102.t1.CDS2;Parent=g20102.t1;
OX637534.1_Linnaemya_tessellans_genome_assembly,_chromosome:_3	AUGUSTUS	exon	107625710	107626108	.	-	.	ID=g20102.t1.exon2;Parent=g20102.t1;
OX637534.1_Linnaemya_tessellans_genome_assembly,_chromosome:_3	AUGUSTUS	intron	107626109	107626194	1	-	.	ID=g20102.t1.intron2;Parent=g20102.t1;
OX637534.1_Linnaemya_tessellans_genome_assembly,_chromosome:_3	AUGUSTUS	CDS	107626195	107626228	1	-	0	ID=g20102.t1.CDS3;Parent=g20102.t1;
OX637534.1_Linnaemya_tessellans_genome_assembly,_chromosome:_3	AUGUSTUS	exon	107626195	107626228	.	-	.	ID=g20102.t1.exon3;Parent=g20102.t1;
OX637534.1_Linnaemya_tessellans_genome_assembly,_chromosome:_3	AUGUSTUS	intron	107626229	107628131	0.96	-	.	ID=g20102.t1.intron3;Parent=g20102.t1;
OX637534.1_Linnaemya_tessellans_genome_assembly,_chromosome:_3	AUGUSTUS	CDS	107628132	107628173	0.92	-	0	ID=g20102.t1.CDS4;Parent=g20102.t1;
OX637534.1_Linnaemya_tessellans_genome_assembly,_chromosome:_3	AUGUSTUS	exon	107628132	107628173	.	-	.	ID=g20102.t1.exon4;Parent=g20102.t1;
OX637534.1_Linnaemya_tessellans_genome_assembly,_chromosome:_3	AUGUSTUS	start_codon	107628171	107628173	.	-	0	ID=g20102.t1.start1;Parent=g20102.t1;
OX637534.1_Linnaemya_tessellans_genome_assembly,_chromosome:_3	AUGUSTUS	gene	107628783	107629683	.	-	.	ID=g20103;
OX637534.1_Linnaemya_tessellans_genome_assembly,_chromosome:_3	AUGUSTUS	mRNA	107628783	107629683	1	-	.	ID=g20103.t1;Parent=g20103;
OX637534.1_Linnaemya_tessellans_genome_assembly,_chromosome:_3	AUGUSTUS	stop_codon	107628783	107628785	.	-	0	ID=g20103.t1.stop1;Parent=g20103.t1;
OX637534.1_Linnaemya_tessellans_genome_assembly,_chromosome:_3	AUGUSTUS	CDS	107628783	107629204	1	-	2	ID=g20103.t1.CDS1;Parent=g20103.t1;
OX637534.1_Linnaemya_tessellans_genome_assembly,_chromosome:_3	AUGUSTUS	exon	107628783	107629204	.	-	.	ID=g20103.t1.exon1;Parent=g20103.t1;
OX637534.1_Linnaemya_tessellans_genome_assembly,_chromosome:_3	AUGUSTUS	intron	107629205	107629286	1	-	.	ID=g20103.t1.intron1;Parent=g20103.t1;
OX637534.1_Linnaemya_tessellans_genome_assembly,_chromosome:_3	AUGUSTUS	CDS	107629287	107629683	1	-	0	ID=g20103.t1.CDS2;Parent=g20103.t1;
OX637534.1_Linnaemya_tessellans_genome_assembly,_chromosome:_3	AUGUSTUS	exon	107629287	107629683	.	-	.	ID=g20103.t1.exon2;Parent=g20103.t1;
OX637534.1_Linnaemya_tessellans_genome_assembly,_chromosome:_3	AUGUSTUS	start_codon	107629681	107629683	.	-	0	ID=g20103.t1.start1;Parent=g20103.t1;
OX637534.1_Linnaemya_tessellans_genome_assembly,_chromosome:_3	AUGUSTUS	gene	107650812	107655678	.	-	.	ID=g20104;
OX637534.1_Linnaemya_tessellans_genome_assembly,_chromosome:_3	AUGUSTUS	mRNA	107650812	107655678	0.6	-	.	ID=g20104.t1;Parent=g20104;
OX637534.1_Linnaemya_tessellans_genome_assembly,_chromosome:_3	AUGUSTUS	stop_codon	107650812	107650814	.	-	0	ID=g20104.t1.stop1;Parent=g20104.t1;
OX637534.1_Linnaemya_tessellans_genome_assembly,_chromosome:_3	AUGUSTUS	CDS	107650812	107650846	1	-	2	ID=g20104.t1.CDS1;Parent=g20104.t1;
OX637534.1_Linnaemya_tessellans_genome_assembly,_chromosome:_3	AUGUSTUS	exon	107650812	107650846	.	-	.	ID=g20104.t1.exon1;Parent=g20104.t1;
OX637534.1_Linnaemya_tessellans_genome_assembly,_chromosome:_3	AUGUSTUS	intron	107650847	107650923	1	-	.	ID=g20104.t1.intron1;Parent=g20104.t1;
OX637534.1_Linnaemya_tessellans_genome_assembly,_chromosome:_3	AUGUSTUS	CDS	107650924	107651319	1	-	2	ID=g20104.t1.CDS2;Parent=g20104.t1;
OX637534.1_Linnaemya_tessellans_genome_assembly,_chromosome:_3	AUGUSTUS	exon	107650924	107651319	.	-	.	ID=g20104.t1.exon2;Parent=g20104.t1;
OX637534.1_Linnaemya_tessellans_genome_assembly,_chromosome:_3	AUGUSTUS	intron	107651320	107653736	1	-	.	ID=g20104.t1.intron2;Parent=g20104.t1;
OX637534.1_Linnaemya_tessellans_genome_assembly,_chromosome:_3	AUGUSTUS	CDS	107653737	107653764	1	-	0	ID=g20104.t1.CDS3;Parent=g20104.t1;
OX637534.1_Linnaemya_tessellans_genome_assembly,_chromosome:_3	AUGUSTUS	exon	107653737	107653764	.	-	.	ID=g20104.t1.exon3;Parent=g20104.t1;
OX637534.1_Linnaemya_tessellans_genome_assembly,_chromosome:_3	AUGUSTUS	intron	107653765	107655657	0.6	-	.	ID=g20104.t1.intron3;Parent=g20104.t1;
OX637534.1_Linnaemya_tessellans_genome_assembly,_chromosome:_3	AUGUSTUS	CDS	107655658	107655678	0.6	-	0	ID=g20104.t1.CDS4;Parent=g20104.t1;
OX637534.1_Linnaemya_tessellans_genome_assembly,_chromosome:_3	AUGUSTUS	exon	107655658	107655678	.	-	.	ID=g20104.t1.exon4;Parent=g20104.t1;
OX637534.1_Linnaemya_tessellans_genome_assembly,_chromosome:_3	AUGUSTUS	start_codon	107655676	107655678	.	-	0	ID=g20104.t1.start1;Parent=g20104.t1;
OX637534.1_Linnaemya_tessellans_genome_assembly,_chromosome:_3	AUGUSTUS	gene	107685919	107686389	.	+	.	ID=g20105;
OX637534.1_Linnaemya_tessellans_genome_assembly,_chromosome:_3	AUGUSTUS	mRNA	107685919	107686389	1	+	.	ID=g20105.t1;Parent=g20105;
OX637534.1_Linnaemya_tessellans_genome_assembly,_chromosome:_3	AUGUSTUS	start_codon	107685919	107685921	.	+	0	ID=g20105.t1.start1;Parent=g20105.t1;
OX637534.1_Linnaemya_tessellans_genome_assembly,_chromosome:_3	AUGUSTUS	CDS	107685919	107686089	1	+	0	ID=g20105.t1.CDS1;Parent=g20105.t1;
OX637534.1_Linnaemya_tessellans_genome_assembly,_chromosome:_3	AUGUSTUS	exon	107685919	107686089	.	+	.	ID=g20105.t1.exon1;Parent=g20105.t1;
OX637534.1_Linnaemya_tessellans_genome_assembly,_chromosome:_3	AUGUSTUS	intron	107686090	107686188	1	+	.	ID=g20105.t1.intron1;Parent=g20105.t1;
OX637534.1_Linnaemya_tessellans_genome_assembly,_chromosome:_3	AUGUSTUS	CDS	107686189	107686389	1	+	0	ID=g20105.t1.CDS2;Parent=g20105.t1;
OX637534.1_Linnaemya_tessellans_genome_assembly,_chromosome:_3	AUGUSTUS	exon	107686189	107686389	.	+	.	ID=g20105.t1.exon2;Parent=g20105.t1;
OX637534.1_Linnaemya_tessellans_genome_assembly,_chromosome:_3	AUGUSTUS	stop_codon	107686387	107686389	.	+	0	ID=g20105.t1.stop1;Parent=g20105.t1;
OX637534.1_Linnaemya_tessellans_genome_assembly,_chromosome:_3	AUGUSTUS	gene	107688969	107689610	.	-	.	ID=g20106;
OX637534.1_Linnaemya_tessellans_genome_assembly,_chromosome:_3	AUGUSTUS	mRNA	107688969	107689610	0.86	-	.	ID=g20106.t1;Parent=g20106;
OX637534.1_Linnaemya_tessellans_genome_assembly,_chromosome:_3	AUGUSTUS	stop_codon	107688969	107688971	.	-	0	ID=g20106.t1.stop1;Parent=g20106.t1;
OX637534.1_Linnaemya_tessellans_genome_assembly,_chromosome:_3	AUGUSTUS	CDS	107688969	107689451	1	-	0	ID=g20106.t1.CDS1;Parent=g20106.t1;
OX637534.1_Linnaemya_tessellans_genome_assembly,_chromosome:_3	AUGUSTUS	exon	107688969	107689451	.	-	.	ID=g20106.t1.exon1;Parent=g20106.t1;
OX637534.1_Linnaemya_tessellans_genome_assembly,_chromosome:_3	AUGUSTUS	intron	107689452	107689607	0.97	-	.	ID=g20106.t1.intron1;Parent=g20106.t1;
OX637534.1_Linnaemya_tessellans_genome_assembly,_chromosome:_3	AUGUSTUS	CDS	107689608	107689610	0.86	-	0	ID=g20106.t1.CDS2;Parent=g20106.t1;
OX637534.1_Linnaemya_tessellans_genome_assembly,_chromosome:_3	AUGUSTUS	exon	107689608	107689610	.	-	.	ID=g20106.t1.exon2;Parent=g20106.t1;
OX637534.1_Linnaemya_tessellans_genome_assembly,_chromosome:_3	AUGUSTUS	start_codon	107689608	107689610	.	-	0	ID=g20106.t1.start1;Parent=g20106.t1;
OX637534.1_Linnaemya_tessellans_genome_assembly,_chromosome:_3	AUGUSTUS	gene	107692456	107697119	.	-	.	ID=g20107;
OX637534.1_Linnaemya_tessellans_genome_assembly,_chromosome:_3	AUGUSTUS	mRNA	107692456	107697119	0.83	-	.	ID=g20107.t1;Parent=g20107;
OX637534.1_Linnaemya_tessellans_genome_assembly,_chromosome:_3	AUGUSTUS	stop_codon	107692456	107692458	.	-	0	ID=g20107.t1.stop1;Parent=g20107.t1;
OX637534.1_Linnaemya_tessellans_genome_assembly,_chromosome:_3	AUGUSTUS	CDS	107692456	107692726	0.87	-	1	ID=g20107.t1.CDS1;Parent=g20107.t1;
OX637534.1_Linnaemya_tessellans_genome_assembly,_chromosome:_3	AUGUSTUS	exon	107692456	107692726	.	-	.	ID=g20107.t1.exon1;Parent=g20107.t1;
OX637534.1_Linnaemya_tessellans_genome_assembly,_chromosome:_3	AUGUSTUS	intron	107692727	107693619	1	-	.	ID=g20107.t1.intron1;Parent=g20107.t1;
OX637534.1_Linnaemya_tessellans_genome_assembly,_chromosome:_3	AUGUSTUS	CDS	107693620	107695145	1	-	0	ID=g20107.t1.CDS2;Parent=g20107.t1;
OX637534.1_Linnaemya_tessellans_genome_assembly,_chromosome:_3	AUGUSTUS	exon	107693620	107695145	.	-	.	ID=g20107.t1.exon2;Parent=g20107.t1;
OX637534.1_Linnaemya_tessellans_genome_assembly,_chromosome:_3	AUGUSTUS	intron	107695146	107695215	1	-	.	ID=g20107.t1.intron2;Parent=g20107.t1;
OX637534.1_Linnaemya_tessellans_genome_assembly,_chromosome:_3	AUGUSTUS	CDS	107695216	107695339	1	-	1	ID=g20107.t1.CDS3;Parent=g20107.t1;
OX637534.1_Linnaemya_tessellans_genome_assembly,_chromosome:_3	AUGUSTUS	exon	107695216	107695339	.	-	.	ID=g20107.t1.exon3;Parent=g20107.t1;
OX637534.1_Linnaemya_tessellans_genome_assembly,_chromosome:_3	AUGUSTUS	intron	107695340	107696633	0.96	-	.	ID=g20107.t1.intron3;Parent=g20107.t1;
OX637534.1_Linnaemya_tessellans_genome_assembly,_chromosome:_3	AUGUSTUS	CDS	107696634	107696855	0.96	-	1	ID=g20107.t1.CDS4;Parent=g20107.t1;
OX637534.1_Linnaemya_tessellans_genome_assembly,_chromosome:_3	AUGUSTUS	exon	107696634	107696855	.	-	.	ID=g20107.t1.exon4;Parent=g20107.t1;
OX637534.1_Linnaemya_tessellans_genome_assembly,_chromosome:_3	AUGUSTUS	intron	107696856	107697048	1	-	.	ID=g20107.t1.intron4;Parent=g20107.t1;
OX637534.1_Linnaemya_tessellans_genome_assembly,_chromosome:_3	AUGUSTUS	CDS	107697049	107697119	0.99	-	0	ID=g20107.t1.CDS5;Parent=g20107.t1;
OX637534.1_Linnaemya_tessellans_genome_assembly,_chromosome:_3	AUGUSTUS	exon	107697049	107697119	.	-	.	ID=g20107.t1.exon5;Parent=g20107.t1;
OX637534.1_Linnaemya_tessellans_genome_assembly,_chromosome:_3	AUGUSTUS	start_codon	107697117	107697119	.	-	0	ID=g20107.t1.start1;Parent=g20107.t1;
OX637534.1_Linnaemya_tessellans_genome_assembly,_chromosome:_3	AUGUSTUS	gene	107702147	107705683	.	+	.	ID=g20108;
OX637534.1_Linnaemya_tessellans_genome_assembly,_chromosome:_3	AUGUSTUS	mRNA	107702147	107705683	1	+	.	ID=g20108.t1;Parent=g20108;
OX637534.1_Linnaemya_tessellans_genome_assembly,_chromosome:_3	AUGUSTUS	start_codon	107702147	107702149	.	+	0	ID=g20108.t1.start1;Parent=g20108.t1;
OX637534.1_Linnaemya_tessellans_genome_assembly,_chromosome:_3	AUGUSTUS	CDS	107702147	107704317	1	+	0	ID=g20108.t1.CDS1;Parent=g20108.t1;
OX637534.1_Linnaemya_tessellans_genome_assembly,_chromosome:_3	AUGUSTUS	exon	107702147	107704317	.	+	.	ID=g20108.t1.exon1;Parent=g20108.t1;
OX637534.1_Linnaemya_tessellans_genome_assembly,_chromosome:_3	AUGUSTUS	intron	107704318	107704380	1	+	.	ID=g20108.t1.intron1;Parent=g20108.t1;
OX637534.1_Linnaemya_tessellans_genome_assembly,_chromosome:_3	AUGUSTUS	CDS	107704381	107705683	1	+	1	ID=g20108.t1.CDS2;Parent=g20108.t1;
OX637534.1_Linnaemya_tessellans_genome_assembly,_chromosome:_3	AUGUSTUS	exon	107704381	107705683	.	+	.	ID=g20108.t1.exon2;Parent=g20108.t1;
OX637534.1_Linnaemya_tessellans_genome_assembly,_chromosome:_3	AUGUSTUS	stop_codon	107705681	107705683	.	+	0	ID=g20108.t1.stop1;Parent=g20108.t1;
OX637534.1_Linnaemya_tessellans_genome_assembly,_chromosome:_3	AUGUSTUS	gene	107706297	107713901	.	-	.	ID=g20109;
OX637534.1_Linnaemya_tessellans_genome_assembly,_chromosome:_3	AUGUSTUS	mRNA	107706297	107713901	1	-	.	ID=g20109.t1;Parent=g20109;
OX637534.1_Linnaemya_tessellans_genome_assembly,_chromosome:_3	AUGUSTUS	stop_codon	107706297	107706299	.	-	0	ID=g20109.t1.stop1;Parent=g20109.t1;
OX637534.1_Linnaemya_tessellans_genome_assembly,_chromosome:_3	AUGUSTUS	CDS	107706297	107706675	1	-	1	ID=g20109.t1.CDS1;Parent=g20109.t1;
OX637534.1_Linnaemya_tessellans_genome_assembly,_chromosome:_3	AUGUSTUS	exon	107706297	107706675	.	-	.	ID=g20109.t1.exon1;Parent=g20109.t1;
OX637534.1_Linnaemya_tessellans_genome_assembly,_chromosome:_3	AUGUSTUS	intron	107706676	107706746	1	-	.	ID=g20109.t1.intron1;Parent=g20109.t1;
OX637534.1_Linnaemya_tessellans_genome_assembly,_chromosome:_3	AUGUSTUS	CDS	107706747	107708323	1	-	0	ID=g20109.t1.CDS2;Parent=g20109.t1;
OX637534.1_Linnaemya_tessellans_genome_assembly,_chromosome:_3	AUGUSTUS	exon	107706747	107708323	.	-	.	ID=g20109.t1.exon2;Parent=g20109.t1;
OX637534.1_Linnaemya_tessellans_genome_assembly,_chromosome:_3	AUGUSTUS	intron	107708324	107708379	1	-	.	ID=g20109.t1.intron2;Parent=g20109.t1;
OX637534.1_Linnaemya_tessellans_genome_assembly,_chromosome:_3	AUGUSTUS	CDS	107708380	107708506	1	-	1	ID=g20109.t1.CDS3;Parent=g20109.t1;
OX637534.1_Linnaemya_tessellans_genome_assembly,_chromosome:_3	AUGUSTUS	exon	107708380	107708506	.	-	.	ID=g20109.t1.exon3;Parent=g20109.t1;
OX637534.1_Linnaemya_tessellans_genome_assembly,_chromosome:_3	AUGUSTUS	intron	107708507	107713749	1	-	.	ID=g20109.t1.intron3;Parent=g20109.t1;
OX637534.1_Linnaemya_tessellans_genome_assembly,_chromosome:_3	AUGUSTUS	CDS	107713750	107713901	1	-	0	ID=g20109.t1.CDS4;Parent=g20109.t1;
OX637534.1_Linnaemya_tessellans_genome_assembly,_chromosome:_3	AUGUSTUS	exon	107713750	107713901	.	-	.	ID=g20109.t1.exon4;Parent=g20109.t1;
OX637534.1_Linnaemya_tessellans_genome_assembly,_chromosome:_3	AUGUSTUS	start_codon	107713899	107713901	.	-	0	ID=g20109.t1.start1;Parent=g20109.t1;
OX637534.1_Linnaemya_tessellans_genome_assembly,_chromosome:_3	AUGUSTUS	gene	107717716	107766054	.	-	.	ID=g20110;
OX637534.1_Linnaemya_tessellans_genome_assembly,_chromosome:_3	AUGUSTUS	mRNA	107717716	107766054	1	-	.	ID=g20110.t1;Parent=g20110;
OX637534.1_Linnaemya_tessellans_genome_assembly,_chromosome:_3	AUGUSTUS	stop_codon	107717716	107717718	.	-	0	ID=g20110.t1.stop1;Parent=g20110.t1;
OX637534.1_Linnaemya_tessellans_genome_assembly,_chromosome:_3	AUGUSTUS	CDS	107717716	107717903	1	-	2	ID=g20110.t1.CDS1;Parent=g20110.t1;
OX637534.1_Linnaemya_tessellans_genome_assembly,_chromosome:_3	AUGUSTUS	exon	107717716	107717903	.	-	.	ID=g20110.t1.exon1;Parent=g20110.t1;
OX637534.1_Linnaemya_tessellans_genome_assembly,_chromosome:_3	AUGUSTUS	intron	107717904	107717978	1	-	.	ID=g20110.t1.intron1;Parent=g20110.t1;
OX637534.1_Linnaemya_tessellans_genome_assembly,_chromosome:_3	AUGUSTUS	CDS	107717979	107718146	1	-	2	ID=g20110.t1.CDS2;Parent=g20110.t1;
OX637534.1_Linnaemya_tessellans_genome_assembly,_chromosome:_3	AUGUSTUS	exon	107717979	107718146	.	-	.	ID=g20110.t1.exon2;Parent=g20110.t1;
OX637534.1_Linnaemya_tessellans_genome_assembly,_chromosome:_3	AUGUSTUS	intron	107718147	107719047	1	-	.	ID=g20110.t1.intron2;Parent=g20110.t1;
OX637534.1_Linnaemya_tessellans_genome_assembly,_chromosome:_3	AUGUSTUS	CDS	107719048	107719150	1	-	0	ID=g20110.t1.CDS3;Parent=g20110.t1;
OX637534.1_Linnaemya_tessellans_genome_assembly,_chromosome:_3	AUGUSTUS	exon	107719048	107719150	.	-	.	ID=g20110.t1.exon3;Parent=g20110.t1;
OX637534.1_Linnaemya_tessellans_genome_assembly,_chromosome:_3	AUGUSTUS	intron	107719151	107739383	1	-	.	ID=g20110.t1.intron3;Parent=g20110.t1;
OX637534.1_Linnaemya_tessellans_genome_assembly,_chromosome:_3	AUGUSTUS	CDS	107739384	107739659	1	-	0	ID=g20110.t1.CDS4;Parent=g20110.t1;
OX637534.1_Linnaemya_tessellans_genome_assembly,_chromosome:_3	AUGUSTUS	exon	107739384	107739659	.	-	.	ID=g20110.t1.exon4;Parent=g20110.t1;
OX637534.1_Linnaemya_tessellans_genome_assembly,_chromosome:_3	AUGUSTUS	intron	107739660	107741703	1	-	.	ID=g20110.t1.intron4;Parent=g20110.t1;
OX637534.1_Linnaemya_tessellans_genome_assembly,_chromosome:_3	AUGUSTUS	CDS	107741704	107742433	1	-	1	ID=g20110.t1.CDS5;Parent=g20110.t1;
OX637534.1_Linnaemya_tessellans_genome_assembly,_chromosome:_3	AUGUSTUS	exon	107741704	107742433	.	-	.	ID=g20110.t1.exon5;Parent=g20110.t1;
OX637534.1_Linnaemya_tessellans_genome_assembly,_chromosome:_3	AUGUSTUS	intron	107742434	107765884	1	-	.	ID=g20110.t1.intron5;Parent=g20110.t1;
OX637534.1_Linnaemya_tessellans_genome_assembly,_chromosome:_3	AUGUSTUS	CDS	107765885	107766054	1	-	0	ID=g20110.t1.CDS6;Parent=g20110.t1;
OX637534.1_Linnaemya_tessellans_genome_assembly,_chromosome:_3	AUGUSTUS	exon	107765885	107766054	.	-	.	ID=g20110.t1.exon6;Parent=g20110.t1;
OX637534.1_Linnaemya_tessellans_genome_assembly,_chromosome:_3	AUGUSTUS	start_codon	107766052	107766054	.	-	0	ID=g20110.t1.start1;Parent=g20110.t1;
OX637534.1_Linnaemya_tessellans_genome_assembly,_chromosome:_3	AUGUSTUS	gene	107794222	107808488	.	-	.	ID=g20111;
OX637534.1_Linnaemya_tessellans_genome_assembly,_chromosome:_3	AUGUSTUS	mRNA	107794222	107808488	0.71	-	.	ID=g20111.t1;Parent=g20111;
OX637534.1_Linnaemya_tessellans_genome_assembly,_chromosome:_3	AUGUSTUS	stop_codon	107794222	107794224	.	-	0	ID=g20111.t1.stop1;Parent=g20111.t1;
OX637534.1_Linnaemya_tessellans_genome_assembly,_chromosome:_3	AUGUSTUS	CDS	107794222	107794295	0.96	-	2	ID=g20111.t1.CDS1;Parent=g20111.t1;
OX637534.1_Linnaemya_tessellans_genome_assembly,_chromosome:_3	AUGUSTUS	exon	107794222	107794295	.	-	.	ID=g20111.t1.exon1;Parent=g20111.t1;
OX637534.1_Linnaemya_tessellans_genome_assembly,_chromosome:_3	AUGUSTUS	intron	107794296	107798095	0.99	-	.	ID=g20111.t1.intron1;Parent=g20111.t1;
OX637534.1_Linnaemya_tessellans_genome_assembly,_chromosome:_3	AUGUSTUS	CDS	107798096	107798180	1	-	0	ID=g20111.t1.CDS2;Parent=g20111.t1;
OX637534.1_Linnaemya_tessellans_genome_assembly,_chromosome:_3	AUGUSTUS	exon	107798096	107798180	.	-	.	ID=g20111.t1.exon2;Parent=g20111.t1;
OX637534.1_Linnaemya_tessellans_genome_assembly,_chromosome:_3	AUGUSTUS	intron	107798181	107808410	0.72	-	.	ID=g20111.t1.intron2;Parent=g20111.t1;
OX637534.1_Linnaemya_tessellans_genome_assembly,_chromosome:_3	AUGUSTUS	CDS	107808411	107808488	0.72	-	0	ID=g20111.t1.CDS3;Parent=g20111.t1;
OX637534.1_Linnaemya_tessellans_genome_assembly,_chromosome:_3	AUGUSTUS	exon	107808411	107808488	.	-	.	ID=g20111.t1.exon3;Parent=g20111.t1;
OX637534.1_Linnaemya_tessellans_genome_assembly,_chromosome:_3	AUGUSTUS	start_codon	107808486	107808488	.	-	0	ID=g20111.t1.start1;Parent=g20111.t1;
OX637534.1_Linnaemya_tessellans_genome_assembly,_chromosome:_3	AUGUSTUS	gene	107838691	107842208	.	-	.	ID=g20112;
OX637534.1_Linnaemya_tessellans_genome_assembly,_chromosome:_3	AUGUSTUS	mRNA	107838691	107842208	0.58	-	.	ID=g20112.t1;Parent=g20112;
OX637534.1_Linnaemya_tessellans_genome_assembly,_chromosome:_3	AUGUSTUS	stop_codon	107838691	107838693	.	-	0	ID=g20112.t1.stop1;Parent=g20112.t1;
OX637534.1_Linnaemya_tessellans_genome_assembly,_chromosome:_3	AUGUSTUS	CDS	107838691	107840320	0.87	-	1	ID=g20112.t1.CDS1;Parent=g20112.t1;
OX637534.1_Linnaemya_tessellans_genome_assembly,_chromosome:_3	AUGUSTUS	exon	107838691	107840320	.	-	.	ID=g20112.t1.exon1;Parent=g20112.t1;
OX637534.1_Linnaemya_tessellans_genome_assembly,_chromosome:_3	AUGUSTUS	intron	107840321	107842185	0.66	-	.	ID=g20112.t1.intron1;Parent=g20112.t1;
OX637534.1_Linnaemya_tessellans_genome_assembly,_chromosome:_3	AUGUSTUS	CDS	107842186	107842208	0.66	-	0	ID=g20112.t1.CDS2;Parent=g20112.t1;
OX637534.1_Linnaemya_tessellans_genome_assembly,_chromosome:_3	AUGUSTUS	exon	107842186	107842208	.	-	.	ID=g20112.t1.exon2;Parent=g20112.t1;
OX637534.1_Linnaemya_tessellans_genome_assembly,_chromosome:_3	AUGUSTUS	start_codon	107842206	107842208	.	-	0	ID=g20112.t1.start1;Parent=g20112.t1;
OX637534.1_Linnaemya_tessellans_genome_assembly,_chromosome:_3	AUGUSTUS	gene	107842400	107842868	.	+	.	ID=g20113;
OX637534.1_Linnaemya_tessellans_genome_assembly,_chromosome:_3	AUGUSTUS	mRNA	107842400	107842868	1	+	.	ID=g20113.t1;Parent=g20113;
OX637534.1_Linnaemya_tessellans_genome_assembly,_chromosome:_3	AUGUSTUS	start_codon	107842400	107842402	.	+	0	ID=g20113.t1.start1;Parent=g20113.t1;
OX637534.1_Linnaemya_tessellans_genome_assembly,_chromosome:_3	AUGUSTUS	CDS	107842400	107842606	1	+	0	ID=g20113.t1.CDS1;Parent=g20113.t1;
OX637534.1_Linnaemya_tessellans_genome_assembly,_chromosome:_3	AUGUSTUS	exon	107842400	107842606	.	+	.	ID=g20113.t1.exon1;Parent=g20113.t1;
OX637534.1_Linnaemya_tessellans_genome_assembly,_chromosome:_3	AUGUSTUS	intron	107842607	107842685	1	+	.	ID=g20113.t1.intron1;Parent=g20113.t1;
OX637534.1_Linnaemya_tessellans_genome_assembly,_chromosome:_3	AUGUSTUS	CDS	107842686	107842868	1	+	0	ID=g20113.t1.CDS2;Parent=g20113.t1;
OX637534.1_Linnaemya_tessellans_genome_assembly,_chromosome:_3	AUGUSTUS	exon	107842686	107842868	.	+	.	ID=g20113.t1.exon2;Parent=g20113.t1;
OX637534.1_Linnaemya_tessellans_genome_assembly,_chromosome:_3	AUGUSTUS	stop_codon	107842866	107842868	.	+	0	ID=g20113.t1.stop1;Parent=g20113.t1;
OX637534.1_Linnaemya_tessellans_genome_assembly,_chromosome:_3	AUGUSTUS	gene	107847197	107847629	.	+	.	ID=g20114;
OX637534.1_Linnaemya_tessellans_genome_assembly,_chromosome:_3	AUGUSTUS	mRNA	107847197	107847629	1	+	.	ID=g20114.t1;Parent=g20114;
OX637534.1_Linnaemya_tessellans_genome_assembly,_chromosome:_3	AUGUSTUS	start_codon	107847197	107847199	.	+	0	ID=g20114.t1.start1;Parent=g20114.t1;
OX637534.1_Linnaemya_tessellans_genome_assembly,_chromosome:_3	AUGUSTUS	CDS	107847197	107847382	1	+	0	ID=g20114.t1.CDS1;Parent=g20114.t1;
OX637534.1_Linnaemya_tessellans_genome_assembly,_chromosome:_3	AUGUSTUS	exon	107847197	107847382	.	+	.	ID=g20114.t1.exon1;Parent=g20114.t1;
OX637534.1_Linnaemya_tessellans_genome_assembly,_chromosome:_3	AUGUSTUS	intron	107847383	107847452	1	+	.	ID=g20114.t1.intron1;Parent=g20114.t1;
OX637534.1_Linnaemya_tessellans_genome_assembly,_chromosome:_3	AUGUSTUS	CDS	107847453	107847629	1	+	0	ID=g20114.t1.CDS2;Parent=g20114.t1;
OX637534.1_Linnaemya_tessellans_genome_assembly,_chromosome:_3	AUGUSTUS	exon	107847453	107847629	.	+	.	ID=g20114.t1.exon2;Parent=g20114.t1;
OX637534.1_Linnaemya_tessellans_genome_assembly,_chromosome:_3	AUGUSTUS	stop_codon	107847627	107847629	.	+	0	ID=g20114.t1.stop1;Parent=g20114.t1;
OX637534.1_Linnaemya_tessellans_genome_assembly,_chromosome:_3	AUGUSTUS	gene	107850418	107855116	.	-	.	ID=g20115;
OX637534.1_Linnaemya_tessellans_genome_assembly,_chromosome:_3	AUGUSTUS	mRNA	107850418	107855116	1	-	.	ID=g20115.t1;Parent=g20115;
OX637534.1_Linnaemya_tessellans_genome_assembly,_chromosome:_3	AUGUSTUS	stop_codon	107850418	107850420	.	-	0	ID=g20115.t1.stop1;Parent=g20115.t1;
OX637534.1_Linnaemya_tessellans_genome_assembly,_chromosome:_3	AUGUSTUS	CDS	107850418	107850594	1	-	0	ID=g20115.t1.CDS1;Parent=g20115.t1;
OX637534.1_Linnaemya_tessellans_genome_assembly,_chromosome:_3	AUGUSTUS	exon	107850418	107850594	.	-	.	ID=g20115.t1.exon1;Parent=g20115.t1;
OX637534.1_Linnaemya_tessellans_genome_assembly,_chromosome:_3	AUGUSTUS	intron	107850595	107854936	1	-	.	ID=g20115.t1.intron1;Parent=g20115.t1;
OX637534.1_Linnaemya_tessellans_genome_assembly,_chromosome:_3	AUGUSTUS	CDS	107854937	107855116	1	-	0	ID=g20115.t1.CDS2;Parent=g20115.t1;
OX637534.1_Linnaemya_tessellans_genome_assembly,_chromosome:_3	AUGUSTUS	exon	107854937	107855116	.	-	.	ID=g20115.t1.exon2;Parent=g20115.t1;
OX637534.1_Linnaemya_tessellans_genome_assembly,_chromosome:_3	AUGUSTUS	start_codon	107855114	107855116	.	-	0	ID=g20115.t1.start1;Parent=g20115.t1;
OX637534.1_Linnaemya_tessellans_genome_assembly,_chromosome:_3	AUGUSTUS	gene	107859127	107859574	.	-	.	ID=g20116;
OX637534.1_Linnaemya_tessellans_genome_assembly,_chromosome:_3	AUGUSTUS	mRNA	107859127	107859574	1	-	.	ID=g20116.t1;Parent=g20116;
OX637534.1_Linnaemya_tessellans_genome_assembly,_chromosome:_3	AUGUSTUS	stop_codon	107859127	107859129	.	-	0	ID=g20116.t1.stop1;Parent=g20116.t1;
OX637534.1_Linnaemya_tessellans_genome_assembly,_chromosome:_3	AUGUSTUS	CDS	107859127	107859330	1	-	0	ID=g20116.t1.CDS1;Parent=g20116.t1;
OX637534.1_Linnaemya_tessellans_genome_assembly,_chromosome:_3	AUGUSTUS	exon	107859127	107859330	.	-	.	ID=g20116.t1.exon1;Parent=g20116.t1;
OX637534.1_Linnaemya_tessellans_genome_assembly,_chromosome:_3	AUGUSTUS	intron	107859331	107859400	1	-	.	ID=g20116.t1.intron1;Parent=g20116.t1;
OX637534.1_Linnaemya_tessellans_genome_assembly,_chromosome:_3	AUGUSTUS	CDS	107859401	107859574	1	-	0	ID=g20116.t1.CDS2;Parent=g20116.t1;
OX637534.1_Linnaemya_tessellans_genome_assembly,_chromosome:_3	AUGUSTUS	exon	107859401	107859574	.	-	.	ID=g20116.t1.exon2;Parent=g20116.t1;
OX637534.1_Linnaemya_tessellans_genome_assembly,_chromosome:_3	AUGUSTUS	start_codon	107859572	107859574	.	-	0	ID=g20116.t1.start1;Parent=g20116.t1;
OX637534.1_Linnaemya_tessellans_genome_assembly,_chromosome:_3	AUGUSTUS	gene	107860537	107861003	.	+	.	ID=g20117;
OX637534.1_Linnaemya_tessellans_genome_assembly,_chromosome:_3	AUGUSTUS	mRNA	107860537	107861003	1	+	.	ID=g20117.t1;Parent=g20117;
OX637534.1_Linnaemya_tessellans_genome_assembly,_chromosome:_3	AUGUSTUS	start_codon	107860537	107860539	.	+	0	ID=g20117.t1.start1;Parent=g20117.t1;
OX637534.1_Linnaemya_tessellans_genome_assembly,_chromosome:_3	AUGUSTUS	CDS	107860537	107860710	1	+	0	ID=g20117.t1.CDS1;Parent=g20117.t1;
OX637534.1_Linnaemya_tessellans_genome_assembly,_chromosome:_3	AUGUSTUS	exon	107860537	107860710	.	+	.	ID=g20117.t1.exon1;Parent=g20117.t1;
OX637534.1_Linnaemya_tessellans_genome_assembly,_chromosome:_3	AUGUSTUS	intron	107860711	107860829	1	+	.	ID=g20117.t1.intron1;Parent=g20117.t1;
OX637534.1_Linnaemya_tessellans_genome_assembly,_chromosome:_3	AUGUSTUS	CDS	107860830	107861003	1	+	0	ID=g20117.t1.CDS2;Parent=g20117.t1;
OX637534.1_Linnaemya_tessellans_genome_assembly,_chromosome:_3	AUGUSTUS	exon	107860830	107861003	.	+	.	ID=g20117.t1.exon2;Parent=g20117.t1;
OX637534.1_Linnaemya_tessellans_genome_assembly,_chromosome:_3	AUGUSTUS	stop_codon	107861001	107861003	.	+	0	ID=g20117.t1.stop1;Parent=g20117.t1;
OX637534.1_Linnaemya_tessellans_genome_assembly,_chromosome:_3	AUGUSTUS	gene	107863443	107863899	.	-	.	ID=g20118;
OX637534.1_Linnaemya_tessellans_genome_assembly,_chromosome:_3	AUGUSTUS	mRNA	107863443	107863899	1	-	.	ID=g20118.t1;Parent=g20118;
OX637534.1_Linnaemya_tessellans_genome_assembly,_chromosome:_3	AUGUSTUS	stop_codon	107863443	107863445	.	-	0	ID=g20118.t1.stop1;Parent=g20118.t1;
OX637534.1_Linnaemya_tessellans_genome_assembly,_chromosome:_3	AUGUSTUS	CDS	107863443	107863619	1	-	0	ID=g20118.t1.CDS1;Parent=g20118.t1;
OX637534.1_Linnaemya_tessellans_genome_assembly,_chromosome:_3	AUGUSTUS	exon	107863443	107863619	.	-	.	ID=g20118.t1.exon1;Parent=g20118.t1;
OX637534.1_Linnaemya_tessellans_genome_assembly,_chromosome:_3	AUGUSTUS	intron	107863620	107863728	1	-	.	ID=g20118.t1.intron1;Parent=g20118.t1;
OX637534.1_Linnaemya_tessellans_genome_assembly,_chromosome:_3	AUGUSTUS	CDS	107863729	107863899	1	-	0	ID=g20118.t1.CDS2;Parent=g20118.t1;
OX637534.1_Linnaemya_tessellans_genome_assembly,_chromosome:_3	AUGUSTUS	exon	107863729	107863899	.	-	.	ID=g20118.t1.exon2;Parent=g20118.t1;
OX637534.1_Linnaemya_tessellans_genome_assembly,_chromosome:_3	AUGUSTUS	start_codon	107863897	107863899	.	-	0	ID=g20118.t1.start1;Parent=g20118.t1;
OX637534.1_Linnaemya_tessellans_genome_assembly,_chromosome:_3	AUGUSTUS	gene	107868551	107869012	.	+	.	ID=g20119;
OX637534.1_Linnaemya_tessellans_genome_assembly,_chromosome:_3	AUGUSTUS	mRNA	107868551	107869012	1	+	.	ID=g20119.t1;Parent=g20119;
OX637534.1_Linnaemya_tessellans_genome_assembly,_chromosome:_3	AUGUSTUS	start_codon	107868551	107868553	.	+	0	ID=g20119.t1.start1;Parent=g20119.t1;
OX637534.1_Linnaemya_tessellans_genome_assembly,_chromosome:_3	AUGUSTUS	CDS	107868551	107868724	1	+	0	ID=g20119.t1.CDS1;Parent=g20119.t1;
OX637534.1_Linnaemya_tessellans_genome_assembly,_chromosome:_3	AUGUSTUS	exon	107868551	107868724	.	+	.	ID=g20119.t1.exon1;Parent=g20119.t1;
OX637534.1_Linnaemya_tessellans_genome_assembly,_chromosome:_3	AUGUSTUS	intron	107868725	107868838	1	+	.	ID=g20119.t1.intron1;Parent=g20119.t1;
OX637534.1_Linnaemya_tessellans_genome_assembly,_chromosome:_3	AUGUSTUS	CDS	107868839	107869012	1	+	0	ID=g20119.t1.CDS2;Parent=g20119.t1;
OX637534.1_Linnaemya_tessellans_genome_assembly,_chromosome:_3	AUGUSTUS	exon	107868839	107869012	.	+	.	ID=g20119.t1.exon2;Parent=g20119.t1;
OX637534.1_Linnaemya_tessellans_genome_assembly,_chromosome:_3	AUGUSTUS	stop_codon	107869010	107869012	.	+	0	ID=g20119.t1.stop1;Parent=g20119.t1;
OX637534.1_Linnaemya_tessellans_genome_assembly,_chromosome:_3	AUGUSTUS	gene	107871011	107871473	.	-	.	ID=g20120;
OX637534.1_Linnaemya_tessellans_genome_assembly,_chromosome:_3	AUGUSTUS	mRNA	107871011	107871473	0.88	-	.	ID=g20120.t1;Parent=g20120;
OX637534.1_Linnaemya_tessellans_genome_assembly,_chromosome:_3	AUGUSTUS	stop_codon	107871011	107871013	.	-	0	ID=g20120.t1.stop1;Parent=g20120.t1;
OX637534.1_Linnaemya_tessellans_genome_assembly,_chromosome:_3	AUGUSTUS	CDS	107871011	107871187	1	-	0	ID=g20120.t1.CDS1;Parent=g20120.t1;
OX637534.1_Linnaemya_tessellans_genome_assembly,_chromosome:_3	AUGUSTUS	exon	107871011	107871187	.	-	.	ID=g20120.t1.exon1;Parent=g20120.t1;
OX637534.1_Linnaemya_tessellans_genome_assembly,_chromosome:_3	AUGUSTUS	intron	107871188	107871296	1	-	.	ID=g20120.t1.intron1;Parent=g20120.t1;
OX637534.1_Linnaemya_tessellans_genome_assembly,_chromosome:_3	AUGUSTUS	CDS	107871297	107871473	0.88	-	0	ID=g20120.t1.CDS2;Parent=g20120.t1;
OX637534.1_Linnaemya_tessellans_genome_assembly,_chromosome:_3	AUGUSTUS	exon	107871297	107871473	.	-	.	ID=g20120.t1.exon2;Parent=g20120.t1;
OX637534.1_Linnaemya_tessellans_genome_assembly,_chromosome:_3	AUGUSTUS	start_codon	107871471	107871473	.	-	0	ID=g20120.t1.start1;Parent=g20120.t1;
OX637534.1_Linnaemya_tessellans_genome_assembly,_chromosome:_3	AUGUSTUS	gene	108111005	108124182	.	-	.	ID=g20121;
OX637534.1_Linnaemya_tessellans_genome_assembly,_chromosome:_3	AUGUSTUS	mRNA	108111005	108124182	1	-	.	ID=g20121.t1;Parent=g20121;
OX637534.1_Linnaemya_tessellans_genome_assembly,_chromosome:_3	AUGUSTUS	stop_codon	108111005	108111007	.	-	0	ID=g20121.t1.stop1;Parent=g20121.t1;
OX637534.1_Linnaemya_tessellans_genome_assembly,_chromosome:_3	AUGUSTUS	CDS	108111005	108111220	1	-	0	ID=g20121.t1.CDS1;Parent=g20121.t1;
OX637534.1_Linnaemya_tessellans_genome_assembly,_chromosome:_3	AUGUSTUS	exon	108111005	108111220	.	-	.	ID=g20121.t1.exon1;Parent=g20121.t1;
OX637534.1_Linnaemya_tessellans_genome_assembly,_chromosome:_3	AUGUSTUS	intron	108111221	108113210	1	-	.	ID=g20121.t1.intron1;Parent=g20121.t1;
OX637534.1_Linnaemya_tessellans_genome_assembly,_chromosome:_3	AUGUSTUS	CDS	108113211	108113732	1	-	0	ID=g20121.t1.CDS2;Parent=g20121.t1;
OX637534.1_Linnaemya_tessellans_genome_assembly,_chromosome:_3	AUGUSTUS	exon	108113211	108113732	.	-	.	ID=g20121.t1.exon2;Parent=g20121.t1;
OX637534.1_Linnaemya_tessellans_genome_assembly,_chromosome:_3	AUGUSTUS	intron	108113733	108113791	1	-	.	ID=g20121.t1.intron2;Parent=g20121.t1;
OX637534.1_Linnaemya_tessellans_genome_assembly,_chromosome:_3	AUGUSTUS	CDS	108113792	108114136	1	-	0	ID=g20121.t1.CDS3;Parent=g20121.t1;
OX637534.1_Linnaemya_tessellans_genome_assembly,_chromosome:_3	AUGUSTUS	exon	108113792	108114136	.	-	.	ID=g20121.t1.exon3;Parent=g20121.t1;
OX637534.1_Linnaemya_tessellans_genome_assembly,_chromosome:_3	AUGUSTUS	intron	108114137	108114196	1	-	.	ID=g20121.t1.intron3;Parent=g20121.t1;
OX637534.1_Linnaemya_tessellans_genome_assembly,_chromosome:_3	AUGUSTUS	CDS	108114197	108114452	1	-	1	ID=g20121.t1.CDS4;Parent=g20121.t1;
OX637534.1_Linnaemya_tessellans_genome_assembly,_chromosome:_3	AUGUSTUS	exon	108114197	108114452	.	-	.	ID=g20121.t1.exon4;Parent=g20121.t1;
OX637534.1_Linnaemya_tessellans_genome_assembly,_chromosome:_3	AUGUSTUS	intron	108114453	108114527	1	-	.	ID=g20121.t1.intron4;Parent=g20121.t1;
OX637534.1_Linnaemya_tessellans_genome_assembly,_chromosome:_3	AUGUSTUS	CDS	108114528	108114806	1	-	1	ID=g20121.t1.CDS5;Parent=g20121.t1;
OX637534.1_Linnaemya_tessellans_genome_assembly,_chromosome:_3	AUGUSTUS	exon	108114528	108114806	.	-	.	ID=g20121.t1.exon5;Parent=g20121.t1;
OX637534.1_Linnaemya_tessellans_genome_assembly,_chromosome:_3	AUGUSTUS	intron	108114807	108118195	1	-	.	ID=g20121.t1.intron5;Parent=g20121.t1;
OX637534.1_Linnaemya_tessellans_genome_assembly,_chromosome:_3	AUGUSTUS	CDS	108118196	108118284	1	-	0	ID=g20121.t1.CDS6;Parent=g20121.t1;
OX637534.1_Linnaemya_tessellans_genome_assembly,_chromosome:_3	AUGUSTUS	exon	108118196	108118284	.	-	.	ID=g20121.t1.exon6;Parent=g20121.t1;
OX637534.1_Linnaemya_tessellans_genome_assembly,_chromosome:_3	AUGUSTUS	intron	108118285	108118344	1	-	.	ID=g20121.t1.intron6;Parent=g20121.t1;
OX637534.1_Linnaemya_tessellans_genome_assembly,_chromosome:_3	AUGUSTUS	CDS	108118345	108118515	1	-	0	ID=g20121.t1.CDS7;Parent=g20121.t1;
OX637534.1_Linnaemya_tessellans_genome_assembly,_chromosome:_3	AUGUSTUS	exon	108118345	108118515	.	-	.	ID=g20121.t1.exon7;Parent=g20121.t1;
OX637534.1_Linnaemya_tessellans_genome_assembly,_chromosome:_3	AUGUSTUS	intron	108118516	108123117	1	-	.	ID=g20121.t1.intron7;Parent=g20121.t1;
OX637534.1_Linnaemya_tessellans_genome_assembly,_chromosome:_3	AUGUSTUS	CDS	108123118	108123185	1	-	2	ID=g20121.t1.CDS8;Parent=g20121.t1;
OX637534.1_Linnaemya_tessellans_genome_assembly,_chromosome:_3	AUGUSTUS	exon	108123118	108123185	.	-	.	ID=g20121.t1.exon8;Parent=g20121.t1;
OX637534.1_Linnaemya_tessellans_genome_assembly,_chromosome:_3	AUGUSTUS	intron	108123186	108124028	1	-	.	ID=g20121.t1.intron8;Parent=g20121.t1;
OX637534.1_Linnaemya_tessellans_genome_assembly,_chromosome:_3	AUGUSTUS	CDS	108124029	108124182	1	-	0	ID=g20121.t1.CDS9;Parent=g20121.t1;
OX637534.1_Linnaemya_tessellans_genome_assembly,_chromosome:_3	AUGUSTUS	exon	108124029	108124182	.	-	.	ID=g20121.t1.exon9;Parent=g20121.t1;
OX637534.1_Linnaemya_tessellans_genome_assembly,_chromosome:_3	AUGUSTUS	start_codon	108124180	108124182	.	-	0	ID=g20121.t1.start1;Parent=g20121.t1;
OX637534.1_Linnaemya_tessellans_genome_assembly,_chromosome:_3	AUGUSTUS	gene	108223413	108229866	.	+	.	ID=g20122;
OX637534.1_Linnaemya_tessellans_genome_assembly,_chromosome:_3	AUGUSTUS	mRNA	108223413	108229866	0.35	+	.	ID=g20122.t1;Parent=g20122;
OX637534.1_Linnaemya_tessellans_genome_assembly,_chromosome:_3	AUGUSTUS	start_codon	108223413	108223415	.	+	0	ID=g20122.t1.start1;Parent=g20122.t1;
OX637534.1_Linnaemya_tessellans_genome_assembly,_chromosome:_3	AUGUSTUS	CDS	108223413	108223497	0.71	+	0	ID=g20122.t1.CDS1;Parent=g20122.t1;
OX637534.1_Linnaemya_tessellans_genome_assembly,_chromosome:_3	AUGUSTUS	exon	108223413	108223497	.	+	.	ID=g20122.t1.exon1;Parent=g20122.t1;
OX637534.1_Linnaemya_tessellans_genome_assembly,_chromosome:_3	AUGUSTUS	intron	108223498	108229146	0.63	+	.	ID=g20122.t1.intron1;Parent=g20122.t1;
OX637534.1_Linnaemya_tessellans_genome_assembly,_chromosome:_3	AUGUSTUS	CDS	108229147	108229554	0.9	+	2	ID=g20122.t1.CDS2;Parent=g20122.t1;
OX637534.1_Linnaemya_tessellans_genome_assembly,_chromosome:_3	AUGUSTUS	exon	108229147	108229554	.	+	.	ID=g20122.t1.exon2;Parent=g20122.t1;
OX637534.1_Linnaemya_tessellans_genome_assembly,_chromosome:_3	AUGUSTUS	intron	108229555	108229675	0.51	+	.	ID=g20122.t1.intron2;Parent=g20122.t1;
OX637534.1_Linnaemya_tessellans_genome_assembly,_chromosome:_3	AUGUSTUS	CDS	108229676	108229866	0.51	+	2	ID=g20122.t1.CDS3;Parent=g20122.t1;
OX637534.1_Linnaemya_tessellans_genome_assembly,_chromosome:_3	AUGUSTUS	exon	108229676	108229866	.	+	.	ID=g20122.t1.exon3;Parent=g20122.t1;
OX637534.1_Linnaemya_tessellans_genome_assembly,_chromosome:_3	AUGUSTUS	stop_codon	108229864	108229866	.	+	0	ID=g20122.t1.stop1;Parent=g20122.t1;
OX637534.1_Linnaemya_tessellans_genome_assembly,_chromosome:_3	AUGUSTUS	gene	108278763	108279638	.	+	.	ID=g20123;
OX637534.1_Linnaemya_tessellans_genome_assembly,_chromosome:_3	AUGUSTUS	mRNA	108278763	108279638	1	+	.	ID=g20123.t1;Parent=g20123;
OX637534.1_Linnaemya_tessellans_genome_assembly,_chromosome:_3	AUGUSTUS	start_codon	108278763	108278765	.	+	0	ID=g20123.t1.start1;Parent=g20123.t1;
OX637534.1_Linnaemya_tessellans_genome_assembly,_chromosome:_3	AUGUSTUS	CDS	108278763	108279638	1	+	0	ID=g20123.t1.CDS1;Parent=g20123.t1;
OX637534.1_Linnaemya_tessellans_genome_assembly,_chromosome:_3	AUGUSTUS	exon	108278763	108279638	.	+	.	ID=g20123.t1.exon1;Parent=g20123.t1;
OX637534.1_Linnaemya_tessellans_genome_assembly,_chromosome:_3	AUGUSTUS	stop_codon	108279636	108279638	.	+	0	ID=g20123.t1.stop1;Parent=g20123.t1;
OX637534.1_Linnaemya_tessellans_genome_assembly,_chromosome:_3	AUGUSTUS	gene	108315076	108315695	.	+	.	ID=g20124;
OX637534.1_Linnaemya_tessellans_genome_assembly,_chromosome:_3	AUGUSTUS	mRNA	108315076	108315695	1	+	.	ID=g20124.t1;Parent=g20124;
OX637534.1_Linnaemya_tessellans_genome_assembly,_chromosome:_3	AUGUSTUS	start_codon	108315076	108315078	.	+	0	ID=g20124.t1.start1;Parent=g20124.t1;
OX637534.1_Linnaemya_tessellans_genome_assembly,_chromosome:_3	AUGUSTUS	CDS	108315076	108315151	1	+	0	ID=g20124.t1.CDS1;Parent=g20124.t1;
OX637534.1_Linnaemya_tessellans_genome_assembly,_chromosome:_3	AUGUSTUS	exon	108315076	108315151	.	+	.	ID=g20124.t1.exon1;Parent=g20124.t1;
OX637534.1_Linnaemya_tessellans_genome_assembly,_chromosome:_3	AUGUSTUS	intron	108315152	108315212	1	+	.	ID=g20124.t1.intron1;Parent=g20124.t1;
OX637534.1_Linnaemya_tessellans_genome_assembly,_chromosome:_3	AUGUSTUS	CDS	108315213	108315448	1	+	2	ID=g20124.t1.CDS2;Parent=g20124.t1;
OX637534.1_Linnaemya_tessellans_genome_assembly,_chromosome:_3	AUGUSTUS	exon	108315213	108315448	.	+	.	ID=g20124.t1.exon2;Parent=g20124.t1;
OX637534.1_Linnaemya_tessellans_genome_assembly,_chromosome:_3	AUGUSTUS	intron	108315449	108315518	1	+	.	ID=g20124.t1.intron2;Parent=g20124.t1;
OX637534.1_Linnaemya_tessellans_genome_assembly,_chromosome:_3	AUGUSTUS	CDS	108315519	108315695	1	+	0	ID=g20124.t1.CDS3;Parent=g20124.t1;
OX637534.1_Linnaemya_tessellans_genome_assembly,_chromosome:_3	AUGUSTUS	exon	108315519	108315695	.	+	.	ID=g20124.t1.exon3;Parent=g20124.t1;
OX637534.1_Linnaemya_tessellans_genome_assembly,_chromosome:_3	AUGUSTUS	stop_codon	108315693	108315695	.	+	0	ID=g20124.t1.stop1;Parent=g20124.t1;
OX637534.1_Linnaemya_tessellans_genome_assembly,_chromosome:_3	AUGUSTUS	gene	108318024	108319359	.	+	.	ID=g20125;
OX637534.1_Linnaemya_tessellans_genome_assembly,_chromosome:_3	AUGUSTUS	mRNA	108318024	108319359	1	+	.	ID=g20125.t1;Parent=g20125;
OX637534.1_Linnaemya_tessellans_genome_assembly,_chromosome:_3	AUGUSTUS	start_codon	108318024	108318026	.	+	0	ID=g20125.t1.start1;Parent=g20125.t1;
OX637534.1_Linnaemya_tessellans_genome_assembly,_chromosome:_3	AUGUSTUS	CDS	108318024	108318108	1	+	0	ID=g20125.t1.CDS1;Parent=g20125.t1;
OX637534.1_Linnaemya_tessellans_genome_assembly,_chromosome:_3	AUGUSTUS	exon	108318024	108318108	.	+	.	ID=g20125.t1.exon1;Parent=g20125.t1;
OX637534.1_Linnaemya_tessellans_genome_assembly,_chromosome:_3	AUGUSTUS	intron	108318109	108318176	1	+	.	ID=g20125.t1.intron1;Parent=g20125.t1;
OX637534.1_Linnaemya_tessellans_genome_assembly,_chromosome:_3	AUGUSTUS	CDS	108318177	108318412	1	+	2	ID=g20125.t1.CDS2;Parent=g20125.t1;
OX637534.1_Linnaemya_tessellans_genome_assembly,_chromosome:_3	AUGUSTUS	exon	108318177	108318412	.	+	.	ID=g20125.t1.exon2;Parent=g20125.t1;
OX637534.1_Linnaemya_tessellans_genome_assembly,_chromosome:_3	AUGUSTUS	intron	108318413	108318486	1	+	.	ID=g20125.t1.intron2;Parent=g20125.t1;
OX637534.1_Linnaemya_tessellans_genome_assembly,_chromosome:_3	AUGUSTUS	CDS	108318487	108319359	1	+	0	ID=g20125.t1.CDS3;Parent=g20125.t1;
OX637534.1_Linnaemya_tessellans_genome_assembly,_chromosome:_3	AUGUSTUS	exon	108318487	108319359	.	+	.	ID=g20125.t1.exon3;Parent=g20125.t1;
OX637534.1_Linnaemya_tessellans_genome_assembly,_chromosome:_3	AUGUSTUS	stop_codon	108319357	108319359	.	+	0	ID=g20125.t1.stop1;Parent=g20125.t1;
OX637534.1_Linnaemya_tessellans_genome_assembly,_chromosome:_3	AUGUSTUS	gene	108322404	108323057	.	+	.	ID=g20126;
OX637534.1_Linnaemya_tessellans_genome_assembly,_chromosome:_3	AUGUSTUS	mRNA	108322404	108323057	1	+	.	ID=g20126.t1;Parent=g20126;
OX637534.1_Linnaemya_tessellans_genome_assembly,_chromosome:_3	AUGUSTUS	start_codon	108322404	108322406	.	+	0	ID=g20126.t1.start1;Parent=g20126.t1;
OX637534.1_Linnaemya_tessellans_genome_assembly,_chromosome:_3	AUGUSTUS	CDS	108322404	108322494	1	+	0	ID=g20126.t1.CDS1;Parent=g20126.t1;
OX637534.1_Linnaemya_tessellans_genome_assembly,_chromosome:_3	AUGUSTUS	exon	108322404	108322494	.	+	.	ID=g20126.t1.exon1;Parent=g20126.t1;
OX637534.1_Linnaemya_tessellans_genome_assembly,_chromosome:_3	AUGUSTUS	intron	108322495	108322560	1	+	.	ID=g20126.t1.intron1;Parent=g20126.t1;
OX637534.1_Linnaemya_tessellans_genome_assembly,_chromosome:_3	AUGUSTUS	CDS	108322561	108322793	1	+	2	ID=g20126.t1.CDS2;Parent=g20126.t1;
OX637534.1_Linnaemya_tessellans_genome_assembly,_chromosome:_3	AUGUSTUS	exon	108322561	108322793	.	+	.	ID=g20126.t1.exon2;Parent=g20126.t1;
OX637534.1_Linnaemya_tessellans_genome_assembly,_chromosome:_3	AUGUSTUS	intron	108322794	108322856	1	+	.	ID=g20126.t1.intron2;Parent=g20126.t1;
OX637534.1_Linnaemya_tessellans_genome_assembly,_chromosome:_3	AUGUSTUS	CDS	108322857	108323057	1	+	0	ID=g20126.t1.CDS3;Parent=g20126.t1;
OX637534.1_Linnaemya_tessellans_genome_assembly,_chromosome:_3	AUGUSTUS	exon	108322857	108323057	.	+	.	ID=g20126.t1.exon3;Parent=g20126.t1;
OX637534.1_Linnaemya_tessellans_genome_assembly,_chromosome:_3	AUGUSTUS	stop_codon	108323055	108323057	.	+	0	ID=g20126.t1.stop1;Parent=g20126.t1;
OX637534.1_Linnaemya_tessellans_genome_assembly,_chromosome:_3	GeneMark.hmm3	mRNA	108322443	108323057	.	+	.	ID=g20126.t2;Parent=g20126;
OX637534.1_Linnaemya_tessellans_genome_assembly,_chromosome:_3	GeneMark.hmm3	start_codon	108322443	108322445	.	+	0	ID=g20126.t2.start1;Parent=g20126.t2;
OX637534.1_Linnaemya_tessellans_genome_assembly,_chromosome:_3	GeneMark.hmm3	CDS	108322443	108322494	.	+	0	ID=g20126.t2.CDS1;Parent=g20126.t2;
OX637534.1_Linnaemya_tessellans_genome_assembly,_chromosome:_3	GeneMark.hmm3	exon	108322443	108322494	0	+	.	ID=g20126.t2.exon1;Parent=g20126.t2;
OX637534.1_Linnaemya_tessellans_genome_assembly,_chromosome:_3	GeneMark.hmm3	intron	108322495	108322560	.	+	2	ID=g20126.t2.intron1;Parent=g20126.t2;
OX637534.1_Linnaemya_tessellans_genome_assembly,_chromosome:_3	GeneMark.hmm3	CDS	108322561	108322793	.	+	2	ID=g20126.t2.CDS2;Parent=g20126.t2;
OX637534.1_Linnaemya_tessellans_genome_assembly,_chromosome:_3	GeneMark.hmm3	exon	108322561	108322793	0	+	.	ID=g20126.t2.exon2;Parent=g20126.t2;
OX637534.1_Linnaemya_tessellans_genome_assembly,_chromosome:_3	GeneMark.hmm3	intron	108322794	108322856	.	+	0	ID=g20126.t2.intron2;Parent=g20126.t2;
OX637534.1_Linnaemya_tessellans_genome_assembly,_chromosome:_3	GeneMark.hmm3	CDS	108322857	108323057	.	+	0	ID=g20126.t2.CDS3;Parent=g20126.t2;
OX637534.1_Linnaemya_tessellans_genome_assembly,_chromosome:_3	GeneMark.hmm3	exon	108322857	108323057	0	+	.	ID=g20126.t2.exon3;Parent=g20126.t2;
OX637534.1_Linnaemya_tessellans_genome_assembly,_chromosome:_3	GeneMark.hmm3	stop_codon	108323055	108323057	.	+	0	ID=g20126.t2.stop1;Parent=g20126.t2;
OX637534.1_Linnaemya_tessellans_genome_assembly,_chromosome:_3	AUGUSTUS	gene	108323633	108325196	.	-	.	ID=g20127;
OX637534.1_Linnaemya_tessellans_genome_assembly,_chromosome:_3	AUGUSTUS	mRNA	108323633	108325196	1	-	.	ID=g20127.t1;Parent=g20127;
OX637534.1_Linnaemya_tessellans_genome_assembly,_chromosome:_3	AUGUSTUS	stop_codon	108323633	108323635	.	-	0	ID=g20127.t1.stop1;Parent=g20127.t1;
OX637534.1_Linnaemya_tessellans_genome_assembly,_chromosome:_3	AUGUSTUS	CDS	108323633	108324586	1	-	0	ID=g20127.t1.CDS1;Parent=g20127.t1;
OX637534.1_Linnaemya_tessellans_genome_assembly,_chromosome:_3	AUGUSTUS	exon	108323633	108324586	.	-	.	ID=g20127.t1.exon1;Parent=g20127.t1;
OX637534.1_Linnaemya_tessellans_genome_assembly,_chromosome:_3	AUGUSTUS	intron	108324587	108324653	1	-	.	ID=g20127.t1.intron1;Parent=g20127.t1;
OX637534.1_Linnaemya_tessellans_genome_assembly,_chromosome:_3	AUGUSTUS	CDS	108324654	108325196	1	-	0	ID=g20127.t1.CDS2;Parent=g20127.t1;
OX637534.1_Linnaemya_tessellans_genome_assembly,_chromosome:_3	AUGUSTUS	exon	108324654	108325196	.	-	.	ID=g20127.t1.exon2;Parent=g20127.t1;
OX637534.1_Linnaemya_tessellans_genome_assembly,_chromosome:_3	AUGUSTUS	start_codon	108325194	108325196	.	-	0	ID=g20127.t1.start1;Parent=g20127.t1;
OX637534.1_Linnaemya_tessellans_genome_assembly,_chromosome:_3	AUGUSTUS	gene	108325731	108332378	.	+	.	ID=g20128;
OX637534.1_Linnaemya_tessellans_genome_assembly,_chromosome:_3	AUGUSTUS	mRNA	108325731	108332378	1	+	.	ID=g20128.t1;Parent=g20128;
OX637534.1_Linnaemya_tessellans_genome_assembly,_chromosome:_3	AUGUSTUS	start_codon	108325731	108325733	.	+	0	ID=g20128.t1.start1;Parent=g20128.t1;
OX637534.1_Linnaemya_tessellans_genome_assembly,_chromosome:_3	AUGUSTUS	CDS	108325731	108325796	1	+	0	ID=g20128.t1.CDS1;Parent=g20128.t1;
OX637534.1_Linnaemya_tessellans_genome_assembly,_chromosome:_3	AUGUSTUS	exon	108325731	108325796	.	+	.	ID=g20128.t1.exon1;Parent=g20128.t1;
OX637534.1_Linnaemya_tessellans_genome_assembly,_chromosome:_3	AUGUSTUS	intron	108325797	108325859	1	+	.	ID=g20128.t1.intron1;Parent=g20128.t1;
OX637534.1_Linnaemya_tessellans_genome_assembly,_chromosome:_3	AUGUSTUS	CDS	108325860	108328170	1	+	0	ID=g20128.t1.CDS2;Parent=g20128.t1;
OX637534.1_Linnaemya_tessellans_genome_assembly,_chromosome:_3	AUGUSTUS	exon	108325860	108328170	.	+	.	ID=g20128.t1.exon2;Parent=g20128.t1;
OX637534.1_Linnaemya_tessellans_genome_assembly,_chromosome:_3	AUGUSTUS	intron	108328171	108328280	1	+	.	ID=g20128.t1.intron2;Parent=g20128.t1;
OX637534.1_Linnaemya_tessellans_genome_assembly,_chromosome:_3	AUGUSTUS	CDS	108328281	108329573	1	+	2	ID=g20128.t1.CDS3;Parent=g20128.t1;
OX637534.1_Linnaemya_tessellans_genome_assembly,_chromosome:_3	AUGUSTUS	exon	108328281	108329573	.	+	.	ID=g20128.t1.exon3;Parent=g20128.t1;
OX637534.1_Linnaemya_tessellans_genome_assembly,_chromosome:_3	AUGUSTUS	intron	108329574	108330392	1	+	.	ID=g20128.t1.intron3;Parent=g20128.t1;
OX637534.1_Linnaemya_tessellans_genome_assembly,_chromosome:_3	AUGUSTUS	CDS	108330393	108331119	1	+	2	ID=g20128.t1.CDS4;Parent=g20128.t1;
OX637534.1_Linnaemya_tessellans_genome_assembly,_chromosome:_3	AUGUSTUS	exon	108330393	108331119	.	+	.	ID=g20128.t1.exon4;Parent=g20128.t1;
OX637534.1_Linnaemya_tessellans_genome_assembly,_chromosome:_3	AUGUSTUS	intron	108331120	108331186	1	+	.	ID=g20128.t1.intron4;Parent=g20128.t1;
OX637534.1_Linnaemya_tessellans_genome_assembly,_chromosome:_3	AUGUSTUS	CDS	108331187	108332378	1	+	1	ID=g20128.t1.CDS5;Parent=g20128.t1;
OX637534.1_Linnaemya_tessellans_genome_assembly,_chromosome:_3	AUGUSTUS	exon	108331187	108332378	.	+	.	ID=g20128.t1.exon5;Parent=g20128.t1;
OX637534.1_Linnaemya_tessellans_genome_assembly,_chromosome:_3	AUGUSTUS	stop_codon	108332376	108332378	.	+	0	ID=g20128.t1.stop1;Parent=g20128.t1;
OX637534.1_Linnaemya_tessellans_genome_assembly,_chromosome:_3	AUGUSTUS	gene	108332755	108333955	.	-	.	ID=g20129;
OX637534.1_Linnaemya_tessellans_genome_assembly,_chromosome:_3	AUGUSTUS	mRNA	108332755	108333955	1	-	.	ID=g20129.t1;Parent=g20129;
OX637534.1_Linnaemya_tessellans_genome_assembly,_chromosome:_3	AUGUSTUS	stop_codon	108332755	108332757	.	-	0	ID=g20129.t1.stop1;Parent=g20129.t1;
OX637534.1_Linnaemya_tessellans_genome_assembly,_chromosome:_3	AUGUSTUS	CDS	108332755	108332984	1	-	2	ID=g20129.t1.CDS1;Parent=g20129.t1;
OX637534.1_Linnaemya_tessellans_genome_assembly,_chromosome:_3	AUGUSTUS	exon	108332755	108332984	.	-	.	ID=g20129.t1.exon1;Parent=g20129.t1;
OX637534.1_Linnaemya_tessellans_genome_assembly,_chromosome:_3	AUGUSTUS	intron	108332985	108333506	1	-	.	ID=g20129.t1.intron1;Parent=g20129.t1;
OX637534.1_Linnaemya_tessellans_genome_assembly,_chromosome:_3	AUGUSTUS	CDS	108333507	108333762	1	-	0	ID=g20129.t1.CDS2;Parent=g20129.t1;
OX637534.1_Linnaemya_tessellans_genome_assembly,_chromosome:_3	AUGUSTUS	exon	108333507	108333762	.	-	.	ID=g20129.t1.exon2;Parent=g20129.t1;
OX637534.1_Linnaemya_tessellans_genome_assembly,_chromosome:_3	AUGUSTUS	intron	108333763	108333835	1	-	.	ID=g20129.t1.intron2;Parent=g20129.t1;
OX637534.1_Linnaemya_tessellans_genome_assembly,_chromosome:_3	AUGUSTUS	CDS	108333836	108333955	1	-	0	ID=g20129.t1.CDS3;Parent=g20129.t1;
OX637534.1_Linnaemya_tessellans_genome_assembly,_chromosome:_3	AUGUSTUS	exon	108333836	108333955	.	-	.	ID=g20129.t1.exon3;Parent=g20129.t1;
OX637534.1_Linnaemya_tessellans_genome_assembly,_chromosome:_3	AUGUSTUS	start_codon	108333953	108333955	.	-	0	ID=g20129.t1.start1;Parent=g20129.t1;
OX637534.1_Linnaemya_tessellans_genome_assembly,_chromosome:_3	AUGUSTUS	gene	108335925	108336316	.	-	.	ID=g20130;
OX637534.1_Linnaemya_tessellans_genome_assembly,_chromosome:_3	AUGUSTUS	mRNA	108335925	108336316	1	-	.	ID=g20130.t1;Parent=g20130;
OX637534.1_Linnaemya_tessellans_genome_assembly,_chromosome:_3	AUGUSTUS	stop_codon	108335925	108335927	.	-	0	ID=g20130.t1.stop1;Parent=g20130.t1;
OX637534.1_Linnaemya_tessellans_genome_assembly,_chromosome:_3	AUGUSTUS	CDS	108335925	108336135	1	-	1	ID=g20130.t1.CDS1;Parent=g20130.t1;
OX637534.1_Linnaemya_tessellans_genome_assembly,_chromosome:_3	AUGUSTUS	exon	108335925	108336135	.	-	.	ID=g20130.t1.exon1;Parent=g20130.t1;
OX637534.1_Linnaemya_tessellans_genome_assembly,_chromosome:_3	AUGUSTUS	intron	108336136	108336263	1	-	.	ID=g20130.t1.intron1;Parent=g20130.t1;
OX637534.1_Linnaemya_tessellans_genome_assembly,_chromosome:_3	AUGUSTUS	CDS	108336264	108336316	1	-	0	ID=g20130.t1.CDS2;Parent=g20130.t1;
OX637534.1_Linnaemya_tessellans_genome_assembly,_chromosome:_3	AUGUSTUS	exon	108336264	108336316	.	-	.	ID=g20130.t1.exon2;Parent=g20130.t1;
OX637534.1_Linnaemya_tessellans_genome_assembly,_chromosome:_3	AUGUSTUS	start_codon	108336314	108336316	.	-	0	ID=g20130.t1.start1;Parent=g20130.t1;
OX637534.1_Linnaemya_tessellans_genome_assembly,_chromosome:_3	AUGUSTUS	gene	108337084	108337627	.	-	.	ID=g20131;
OX637534.1_Linnaemya_tessellans_genome_assembly,_chromosome:_3	AUGUSTUS	mRNA	108337084	108337627	1	-	.	ID=g20131.t1;Parent=g20131;
OX637534.1_Linnaemya_tessellans_genome_assembly,_chromosome:_3	AUGUSTUS	stop_codon	108337084	108337086	.	-	0	ID=g20131.t1.stop1;Parent=g20131.t1;
OX637534.1_Linnaemya_tessellans_genome_assembly,_chromosome:_3	AUGUSTUS	CDS	108337084	108337176	1	-	0	ID=g20131.t1.CDS1;Parent=g20131.t1;
OX637534.1_Linnaemya_tessellans_genome_assembly,_chromosome:_3	AUGUSTUS	exon	108337084	108337176	.	-	.	ID=g20131.t1.exon1;Parent=g20131.t1;
OX637534.1_Linnaemya_tessellans_genome_assembly,_chromosome:_3	AUGUSTUS	intron	108337177	108337236	1	-	.	ID=g20131.t1.intron1;Parent=g20131.t1;
OX637534.1_Linnaemya_tessellans_genome_assembly,_chromosome:_3	AUGUSTUS	CDS	108337237	108337528	1	-	1	ID=g20131.t1.CDS2;Parent=g20131.t1;
OX637534.1_Linnaemya_tessellans_genome_assembly,_chromosome:_3	AUGUSTUS	exon	108337237	108337528	.	-	.	ID=g20131.t1.exon2;Parent=g20131.t1;
OX637534.1_Linnaemya_tessellans_genome_assembly,_chromosome:_3	AUGUSTUS	intron	108337529	108337583	1	-	.	ID=g20131.t1.intron2;Parent=g20131.t1;
OX637534.1_Linnaemya_tessellans_genome_assembly,_chromosome:_3	AUGUSTUS	CDS	108337584	108337627	1	-	0	ID=g20131.t1.CDS3;Parent=g20131.t1;
OX637534.1_Linnaemya_tessellans_genome_assembly,_chromosome:_3	AUGUSTUS	exon	108337584	108337627	.	-	.	ID=g20131.t1.exon3;Parent=g20131.t1;
OX637534.1_Linnaemya_tessellans_genome_assembly,_chromosome:_3	AUGUSTUS	start_codon	108337625	108337627	.	-	0	ID=g20131.t1.start1;Parent=g20131.t1;
OX637534.1_Linnaemya_tessellans_genome_assembly,_chromosome:_3	AUGUSTUS	gene	108338193	108339307	.	+	.	ID=g20132;
OX637534.1_Linnaemya_tessellans_genome_assembly,_chromosome:_3	AUGUSTUS	mRNA	108338193	108339307	1	+	.	ID=g20132.t1;Parent=g20132;
OX637534.1_Linnaemya_tessellans_genome_assembly,_chromosome:_3	AUGUSTUS	start_codon	108338193	108338195	.	+	0	ID=g20132.t1.start1;Parent=g20132.t1;
OX637534.1_Linnaemya_tessellans_genome_assembly,_chromosome:_3	AUGUSTUS	CDS	108338193	108338233	1	+	0	ID=g20132.t1.CDS1;Parent=g20132.t1;
OX637534.1_Linnaemya_tessellans_genome_assembly,_chromosome:_3	AUGUSTUS	exon	108338193	108338233	.	+	.	ID=g20132.t1.exon1;Parent=g20132.t1;
OX637534.1_Linnaemya_tessellans_genome_assembly,_chromosome:_3	AUGUSTUS	intron	108338234	108338292	1	+	.	ID=g20132.t1.intron1;Parent=g20132.t1;
OX637534.1_Linnaemya_tessellans_genome_assembly,_chromosome:_3	AUGUSTUS	CDS	108338293	108339307	1	+	1	ID=g20132.t1.CDS2;Parent=g20132.t1;
OX637534.1_Linnaemya_tessellans_genome_assembly,_chromosome:_3	AUGUSTUS	exon	108338293	108339307	.	+	.	ID=g20132.t1.exon2;Parent=g20132.t1;
OX637534.1_Linnaemya_tessellans_genome_assembly,_chromosome:_3	AUGUSTUS	stop_codon	108339305	108339307	.	+	0	ID=g20132.t1.stop1;Parent=g20132.t1;
OX637534.1_Linnaemya_tessellans_genome_assembly,_chromosome:_3	AUGUSTUS	gene	108339960	108341246	.	+	.	ID=g20133;
OX637534.1_Linnaemya_tessellans_genome_assembly,_chromosome:_3	AUGUSTUS	mRNA	108339960	108341246	1	+	.	ID=g20133.t1;Parent=g20133;
OX637534.1_Linnaemya_tessellans_genome_assembly,_chromosome:_3	AUGUSTUS	start_codon	108339960	108339962	.	+	0	ID=g20133.t1.start1;Parent=g20133.t1;
OX637534.1_Linnaemya_tessellans_genome_assembly,_chromosome:_3	AUGUSTUS	CDS	108339960	108341246	1	+	0	ID=g20133.t1.CDS1;Parent=g20133.t1;
OX637534.1_Linnaemya_tessellans_genome_assembly,_chromosome:_3	AUGUSTUS	exon	108339960	108341246	.	+	.	ID=g20133.t1.exon1;Parent=g20133.t1;
OX637534.1_Linnaemya_tessellans_genome_assembly,_chromosome:_3	AUGUSTUS	stop_codon	108341244	108341246	.	+	0	ID=g20133.t1.stop1;Parent=g20133.t1;
OX637534.1_Linnaemya_tessellans_genome_assembly,_chromosome:_3	AUGUSTUS	gene	108341331	108341621	.	-	.	ID=g20134;
OX637534.1_Linnaemya_tessellans_genome_assembly,_chromosome:_3	AUGUSTUS	mRNA	108341331	108341621	1	-	.	ID=g20134.t1;Parent=g20134;
OX637534.1_Linnaemya_tessellans_genome_assembly,_chromosome:_3	AUGUSTUS	stop_codon	108341331	108341333	.	-	0	ID=g20134.t1.stop1;Parent=g20134.t1;
OX637534.1_Linnaemya_tessellans_genome_assembly,_chromosome:_3	AUGUSTUS	CDS	108341331	108341621	1	-	0	ID=g20134.t1.CDS1;Parent=g20134.t1;
OX637534.1_Linnaemya_tessellans_genome_assembly,_chromosome:_3	AUGUSTUS	exon	108341331	108341621	.	-	.	ID=g20134.t1.exon1;Parent=g20134.t1;
OX637534.1_Linnaemya_tessellans_genome_assembly,_chromosome:_3	AUGUSTUS	start_codon	108341619	108341621	.	-	0	ID=g20134.t1.start1;Parent=g20134.t1;
OX637534.1_Linnaemya_tessellans_genome_assembly,_chromosome:_3	AUGUSTUS	gene	108361145	108363382	.	+	.	ID=g20135;
OX637534.1_Linnaemya_tessellans_genome_assembly,_chromosome:_3	AUGUSTUS	mRNA	108361145	108363382	1	+	.	ID=g20135.t1;Parent=g20135;
OX637534.1_Linnaemya_tessellans_genome_assembly,_chromosome:_3	AUGUSTUS	start_codon	108361145	108361147	.	+	0	ID=g20135.t1.start1;Parent=g20135.t1;
OX637534.1_Linnaemya_tessellans_genome_assembly,_chromosome:_3	AUGUSTUS	CDS	108361145	108361369	1	+	0	ID=g20135.t1.CDS1;Parent=g20135.t1;
OX637534.1_Linnaemya_tessellans_genome_assembly,_chromosome:_3	AUGUSTUS	exon	108361145	108361369	.	+	.	ID=g20135.t1.exon1;Parent=g20135.t1;
OX637534.1_Linnaemya_tessellans_genome_assembly,_chromosome:_3	AUGUSTUS	intron	108361370	108361954	1	+	.	ID=g20135.t1.intron1;Parent=g20135.t1;
OX637534.1_Linnaemya_tessellans_genome_assembly,_chromosome:_3	AUGUSTUS	CDS	108361955	108362073	1	+	0	ID=g20135.t1.CDS2;Parent=g20135.t1;
OX637534.1_Linnaemya_tessellans_genome_assembly,_chromosome:_3	AUGUSTUS	exon	108361955	108362073	.	+	.	ID=g20135.t1.exon2;Parent=g20135.t1;
OX637534.1_Linnaemya_tessellans_genome_assembly,_chromosome:_3	AUGUSTUS	intron	108362074	108362135	1	+	.	ID=g20135.t1.intron2;Parent=g20135.t1;
OX637534.1_Linnaemya_tessellans_genome_assembly,_chromosome:_3	AUGUSTUS	CDS	108362136	108362307	1	+	1	ID=g20135.t1.CDS3;Parent=g20135.t1;
OX637534.1_Linnaemya_tessellans_genome_assembly,_chromosome:_3	AUGUSTUS	exon	108362136	108362307	.	+	.	ID=g20135.t1.exon3;Parent=g20135.t1;
OX637534.1_Linnaemya_tessellans_genome_assembly,_chromosome:_3	AUGUSTUS	intron	108362308	108363235	1	+	.	ID=g20135.t1.intron3;Parent=g20135.t1;
OX637534.1_Linnaemya_tessellans_genome_assembly,_chromosome:_3	AUGUSTUS	CDS	108363236	108363382	1	+	0	ID=g20135.t1.CDS4;Parent=g20135.t1;
OX637534.1_Linnaemya_tessellans_genome_assembly,_chromosome:_3	AUGUSTUS	exon	108363236	108363382	.	+	.	ID=g20135.t1.exon4;Parent=g20135.t1;
OX637534.1_Linnaemya_tessellans_genome_assembly,_chromosome:_3	AUGUSTUS	stop_codon	108363380	108363382	.	+	0	ID=g20135.t1.stop1;Parent=g20135.t1;
OX637534.1_Linnaemya_tessellans_genome_assembly,_chromosome:_3	AUGUSTUS	gene	108368400	108369967	.	-	.	ID=g20136;
OX637534.1_Linnaemya_tessellans_genome_assembly,_chromosome:_3	AUGUSTUS	mRNA	108368400	108369967	1	-	.	ID=g20136.t1;Parent=g20136;
OX637534.1_Linnaemya_tessellans_genome_assembly,_chromosome:_3	AUGUSTUS	stop_codon	108368400	108368402	.	-	0	ID=g20136.t1.stop1;Parent=g20136.t1;
OX637534.1_Linnaemya_tessellans_genome_assembly,_chromosome:_3	AUGUSTUS	CDS	108368400	108368613	1	-	1	ID=g20136.t1.CDS1;Parent=g20136.t1;
OX637534.1_Linnaemya_tessellans_genome_assembly,_chromosome:_3	AUGUSTUS	exon	108368400	108368613	.	-	.	ID=g20136.t1.exon1;Parent=g20136.t1;
OX637534.1_Linnaemya_tessellans_genome_assembly,_chromosome:_3	AUGUSTUS	intron	108368614	108369641	1	-	.	ID=g20136.t1.intron1;Parent=g20136.t1;
OX637534.1_Linnaemya_tessellans_genome_assembly,_chromosome:_3	AUGUSTUS	CDS	108369642	108369834	1	-	2	ID=g20136.t1.CDS2;Parent=g20136.t1;
OX637534.1_Linnaemya_tessellans_genome_assembly,_chromosome:_3	AUGUSTUS	exon	108369642	108369834	.	-	.	ID=g20136.t1.exon2;Parent=g20136.t1;
OX637534.1_Linnaemya_tessellans_genome_assembly,_chromosome:_3	AUGUSTUS	intron	108369835	108369903	1	-	.	ID=g20136.t1.intron2;Parent=g20136.t1;
OX637534.1_Linnaemya_tessellans_genome_assembly,_chromosome:_3	AUGUSTUS	CDS	108369904	108369967	1	-	0	ID=g20136.t1.CDS3;Parent=g20136.t1;
OX637534.1_Linnaemya_tessellans_genome_assembly,_chromosome:_3	AUGUSTUS	exon	108369904	108369967	.	-	.	ID=g20136.t1.exon3;Parent=g20136.t1;
OX637534.1_Linnaemya_tessellans_genome_assembly,_chromosome:_3	AUGUSTUS	start_codon	108369965	108369967	.	-	0	ID=g20136.t1.start1;Parent=g20136.t1;
OX637534.1_Linnaemya_tessellans_genome_assembly,_chromosome:_3	AUGUSTUS	gene	108371392	108372539	.	-	.	ID=g20137;
OX637534.1_Linnaemya_tessellans_genome_assembly,_chromosome:_3	AUGUSTUS	mRNA	108371392	108372539	1	-	.	ID=g20137.t1;Parent=g20137;
OX637534.1_Linnaemya_tessellans_genome_assembly,_chromosome:_3	AUGUSTUS	stop_codon	108371392	108371394	.	-	0	ID=g20137.t1.stop1;Parent=g20137.t1;
OX637534.1_Linnaemya_tessellans_genome_assembly,_chromosome:_3	AUGUSTUS	CDS	108371392	108371527	1	-	1	ID=g20137.t1.CDS1;Parent=g20137.t1;
OX637534.1_Linnaemya_tessellans_genome_assembly,_chromosome:_3	AUGUSTUS	exon	108371392	108371527	.	-	.	ID=g20137.t1.exon1;Parent=g20137.t1;
OX637534.1_Linnaemya_tessellans_genome_assembly,_chromosome:_3	AUGUSTUS	intron	108371528	108371603	1	-	.	ID=g20137.t1.intron1;Parent=g20137.t1;
OX637534.1_Linnaemya_tessellans_genome_assembly,_chromosome:_3	AUGUSTUS	CDS	108371604	108372146	1	-	1	ID=g20137.t1.CDS2;Parent=g20137.t1;
OX637534.1_Linnaemya_tessellans_genome_assembly,_chromosome:_3	AUGUSTUS	exon	108371604	108372146	.	-	.	ID=g20137.t1.exon2;Parent=g20137.t1;
OX637534.1_Linnaemya_tessellans_genome_assembly,_chromosome:_3	AUGUSTUS	intron	108372147	108372293	1	-	.	ID=g20137.t1.intron2;Parent=g20137.t1;
OX637534.1_Linnaemya_tessellans_genome_assembly,_chromosome:_3	AUGUSTUS	CDS	108372294	108372397	1	-	0	ID=g20137.t1.CDS3;Parent=g20137.t1;
OX637534.1_Linnaemya_tessellans_genome_assembly,_chromosome:_3	AUGUSTUS	exon	108372294	108372397	.	-	.	ID=g20137.t1.exon3;Parent=g20137.t1;
OX637534.1_Linnaemya_tessellans_genome_assembly,_chromosome:_3	AUGUSTUS	intron	108372398	108372458	1	-	.	ID=g20137.t1.intron3;Parent=g20137.t1;
OX637534.1_Linnaemya_tessellans_genome_assembly,_chromosome:_3	AUGUSTUS	CDS	108372459	108372539	1	-	0	ID=g20137.t1.CDS4;Parent=g20137.t1;
OX637534.1_Linnaemya_tessellans_genome_assembly,_chromosome:_3	AUGUSTUS	exon	108372459	108372539	.	-	.	ID=g20137.t1.exon4;Parent=g20137.t1;
OX637534.1_Linnaemya_tessellans_genome_assembly,_chromosome:_3	AUGUSTUS	start_codon	108372537	108372539	.	-	0	ID=g20137.t1.start1;Parent=g20137.t1;
OX637534.1_Linnaemya_tessellans_genome_assembly,_chromosome:_3	AUGUSTUS	gene	108373556	108374678	.	+	.	ID=g20138;
OX637534.1_Linnaemya_tessellans_genome_assembly,_chromosome:_3	AUGUSTUS	mRNA	108373556	108374678	1	+	.	ID=g20138.t1;Parent=g20138;
OX637534.1_Linnaemya_tessellans_genome_assembly,_chromosome:_3	AUGUSTUS	start_codon	108373556	108373558	.	+	0	ID=g20138.t1.start1;Parent=g20138.t1;
OX637534.1_Linnaemya_tessellans_genome_assembly,_chromosome:_3	AUGUSTUS	CDS	108373556	108373997	1	+	0	ID=g20138.t1.CDS1;Parent=g20138.t1;
OX637534.1_Linnaemya_tessellans_genome_assembly,_chromosome:_3	AUGUSTUS	exon	108373556	108373997	.	+	.	ID=g20138.t1.exon1;Parent=g20138.t1;
OX637534.1_Linnaemya_tessellans_genome_assembly,_chromosome:_3	AUGUSTUS	intron	108373998	108374083	1	+	.	ID=g20138.t1.intron1;Parent=g20138.t1;
OX637534.1_Linnaemya_tessellans_genome_assembly,_chromosome:_3	AUGUSTUS	CDS	108374084	108374268	1	+	2	ID=g20138.t1.CDS2;Parent=g20138.t1;
OX637534.1_Linnaemya_tessellans_genome_assembly,_chromosome:_3	AUGUSTUS	exon	108374084	108374268	.	+	.	ID=g20138.t1.exon2;Parent=g20138.t1;
OX637534.1_Linnaemya_tessellans_genome_assembly,_chromosome:_3	AUGUSTUS	intron	108374269	108374460	1	+	.	ID=g20138.t1.intron2;Parent=g20138.t1;
OX637534.1_Linnaemya_tessellans_genome_assembly,_chromosome:_3	AUGUSTUS	CDS	108374461	108374550	1	+	0	ID=g20138.t1.CDS3;Parent=g20138.t1;
OX637534.1_Linnaemya_tessellans_genome_assembly,_chromosome:_3	AUGUSTUS	exon	108374461	108374550	.	+	.	ID=g20138.t1.exon3;Parent=g20138.t1;
OX637534.1_Linnaemya_tessellans_genome_assembly,_chromosome:_3	AUGUSTUS	intron	108374551	108374630	1	+	.	ID=g20138.t1.intron3;Parent=g20138.t1;
OX637534.1_Linnaemya_tessellans_genome_assembly,_chromosome:_3	AUGUSTUS	CDS	108374631	108374678	1	+	0	ID=g20138.t1.CDS4;Parent=g20138.t1;
OX637534.1_Linnaemya_tessellans_genome_assembly,_chromosome:_3	AUGUSTUS	exon	108374631	108374678	.	+	.	ID=g20138.t1.exon4;Parent=g20138.t1;
OX637534.1_Linnaemya_tessellans_genome_assembly,_chromosome:_3	AUGUSTUS	stop_codon	108374676	108374678	.	+	0	ID=g20138.t1.stop1;Parent=g20138.t1;
OX637534.1_Linnaemya_tessellans_genome_assembly,_chromosome:_3	AUGUSTUS	gene	108375629	108378028	.	+	.	ID=g20139;
OX637534.1_Linnaemya_tessellans_genome_assembly,_chromosome:_3	AUGUSTUS	mRNA	108375629	108378028	1	+	.	ID=g20139.t1;Parent=g20139;
OX637534.1_Linnaemya_tessellans_genome_assembly,_chromosome:_3	AUGUSTUS	start_codon	108375629	108375631	.	+	0	ID=g20139.t1.start1;Parent=g20139.t1;
OX637534.1_Linnaemya_tessellans_genome_assembly,_chromosome:_3	AUGUSTUS	CDS	108375629	108376099	1	+	0	ID=g20139.t1.CDS1;Parent=g20139.t1;
OX637534.1_Linnaemya_tessellans_genome_assembly,_chromosome:_3	AUGUSTUS	exon	108375629	108376099	.	+	.	ID=g20139.t1.exon1;Parent=g20139.t1;
OX637534.1_Linnaemya_tessellans_genome_assembly,_chromosome:_3	AUGUSTUS	intron	108376100	108376231	1	+	.	ID=g20139.t1.intron1;Parent=g20139.t1;
OX637534.1_Linnaemya_tessellans_genome_assembly,_chromosome:_3	AUGUSTUS	CDS	108376232	108378028	1	+	0	ID=g20139.t1.CDS2;Parent=g20139.t1;
OX637534.1_Linnaemya_tessellans_genome_assembly,_chromosome:_3	AUGUSTUS	exon	108376232	108378028	.	+	.	ID=g20139.t1.exon2;Parent=g20139.t1;
OX637534.1_Linnaemya_tessellans_genome_assembly,_chromosome:_3	AUGUSTUS	stop_codon	108378026	108378028	.	+	0	ID=g20139.t1.stop1;Parent=g20139.t1;
OX637534.1_Linnaemya_tessellans_genome_assembly,_chromosome:_3	AUGUSTUS	gene	108388909	108394050	.	+	.	ID=g20140;
OX637534.1_Linnaemya_tessellans_genome_assembly,_chromosome:_3	AUGUSTUS	mRNA	108388909	108394050	1	+	.	ID=g20140.t1;Parent=g20140;
OX637534.1_Linnaemya_tessellans_genome_assembly,_chromosome:_3	AUGUSTUS	start_codon	108388909	108388911	.	+	0	ID=g20140.t1.start1;Parent=g20140.t1;
OX637534.1_Linnaemya_tessellans_genome_assembly,_chromosome:_3	AUGUSTUS	CDS	108388909	108389043	1	+	0	ID=g20140.t1.CDS1;Parent=g20140.t1;
OX637534.1_Linnaemya_tessellans_genome_assembly,_chromosome:_3	AUGUSTUS	exon	108388909	108389043	.	+	.	ID=g20140.t1.exon1;Parent=g20140.t1;
OX637534.1_Linnaemya_tessellans_genome_assembly,_chromosome:_3	AUGUSTUS	intron	108389044	108390887	1	+	.	ID=g20140.t1.intron1;Parent=g20140.t1;
OX637534.1_Linnaemya_tessellans_genome_assembly,_chromosome:_3	AUGUSTUS	CDS	108390888	108391374	1	+	0	ID=g20140.t1.CDS2;Parent=g20140.t1;
OX637534.1_Linnaemya_tessellans_genome_assembly,_chromosome:_3	AUGUSTUS	exon	108390888	108391374	.	+	.	ID=g20140.t1.exon2;Parent=g20140.t1;
OX637534.1_Linnaemya_tessellans_genome_assembly,_chromosome:_3	AUGUSTUS	intron	108391375	108391434	1	+	.	ID=g20140.t1.intron2;Parent=g20140.t1;
OX637534.1_Linnaemya_tessellans_genome_assembly,_chromosome:_3	AUGUSTUS	CDS	108391435	108391521	1	+	2	ID=g20140.t1.CDS3;Parent=g20140.t1;
OX637534.1_Linnaemya_tessellans_genome_assembly,_chromosome:_3	AUGUSTUS	exon	108391435	108391521	.	+	.	ID=g20140.t1.exon3;Parent=g20140.t1;
OX637534.1_Linnaemya_tessellans_genome_assembly,_chromosome:_3	AUGUSTUS	intron	108391522	108392035	1	+	.	ID=g20140.t1.intron3;Parent=g20140.t1;
OX637534.1_Linnaemya_tessellans_genome_assembly,_chromosome:_3	AUGUSTUS	CDS	108392036	108392934	1	+	2	ID=g20140.t1.CDS4;Parent=g20140.t1;
OX637534.1_Linnaemya_tessellans_genome_assembly,_chromosome:_3	AUGUSTUS	exon	108392036	108392934	.	+	.	ID=g20140.t1.exon4;Parent=g20140.t1;
OX637534.1_Linnaemya_tessellans_genome_assembly,_chromosome:_3	AUGUSTUS	intron	108392935	108393013	1	+	.	ID=g20140.t1.intron4;Parent=g20140.t1;
OX637534.1_Linnaemya_tessellans_genome_assembly,_chromosome:_3	AUGUSTUS	CDS	108393014	108393193	1	+	0	ID=g20140.t1.CDS5;Parent=g20140.t1;
OX637534.1_Linnaemya_tessellans_genome_assembly,_chromosome:_3	AUGUSTUS	exon	108393014	108393193	.	+	.	ID=g20140.t1.exon5;Parent=g20140.t1;
OX637534.1_Linnaemya_tessellans_genome_assembly,_chromosome:_3	AUGUSTUS	intron	108393194	108393263	1	+	.	ID=g20140.t1.intron5;Parent=g20140.t1;
OX637534.1_Linnaemya_tessellans_genome_assembly,_chromosome:_3	AUGUSTUS	CDS	108393264	108393509	1	+	0	ID=g20140.t1.CDS6;Parent=g20140.t1;
OX637534.1_Linnaemya_tessellans_genome_assembly,_chromosome:_3	AUGUSTUS	exon	108393264	108393509	.	+	.	ID=g20140.t1.exon6;Parent=g20140.t1;
OX637534.1_Linnaemya_tessellans_genome_assembly,_chromosome:_3	AUGUSTUS	intron	108393510	108393569	1	+	.	ID=g20140.t1.intron6;Parent=g20140.t1;
OX637534.1_Linnaemya_tessellans_genome_assembly,_chromosome:_3	AUGUSTUS	CDS	108393570	108393665	1	+	0	ID=g20140.t1.CDS7;Parent=g20140.t1;
OX637534.1_Linnaemya_tessellans_genome_assembly,_chromosome:_3	AUGUSTUS	exon	108393570	108393665	.	+	.	ID=g20140.t1.exon7;Parent=g20140.t1;
OX637534.1_Linnaemya_tessellans_genome_assembly,_chromosome:_3	AUGUSTUS	intron	108393666	108393975	1	+	.	ID=g20140.t1.intron7;Parent=g20140.t1;
OX637534.1_Linnaemya_tessellans_genome_assembly,_chromosome:_3	AUGUSTUS	CDS	108393976	108394050	1	+	0	ID=g20140.t1.CDS8;Parent=g20140.t1;
OX637534.1_Linnaemya_tessellans_genome_assembly,_chromosome:_3	AUGUSTUS	exon	108393976	108394050	.	+	.	ID=g20140.t1.exon8;Parent=g20140.t1;
OX637534.1_Linnaemya_tessellans_genome_assembly,_chromosome:_3	AUGUSTUS	stop_codon	108394048	108394050	.	+	0	ID=g20140.t1.stop1;Parent=g20140.t1;
OX637534.1_Linnaemya_tessellans_genome_assembly,_chromosome:_3	AUGUSTUS	gene	108397268	108404942	.	-	.	ID=g20141;
OX637534.1_Linnaemya_tessellans_genome_assembly,_chromosome:_3	AUGUSTUS	mRNA	108397268	108404942	1	-	.	ID=g20141.t1;Parent=g20141;
OX637534.1_Linnaemya_tessellans_genome_assembly,_chromosome:_3	AUGUSTUS	stop_codon	108397268	108397270	.	-	0	ID=g20141.t1.stop1;Parent=g20141.t1;
OX637534.1_Linnaemya_tessellans_genome_assembly,_chromosome:_3	AUGUSTUS	CDS	108397268	108397468	1	-	0	ID=g20141.t1.CDS1;Parent=g20141.t1;
OX637534.1_Linnaemya_tessellans_genome_assembly,_chromosome:_3	AUGUSTUS	exon	108397268	108397468	.	-	.	ID=g20141.t1.exon1;Parent=g20141.t1;
OX637534.1_Linnaemya_tessellans_genome_assembly,_chromosome:_3	AUGUSTUS	intron	108397469	108397540	1	-	.	ID=g20141.t1.intron1;Parent=g20141.t1;
OX637534.1_Linnaemya_tessellans_genome_assembly,_chromosome:_3	AUGUSTUS	CDS	108397541	108397964	1	-	1	ID=g20141.t1.CDS2;Parent=g20141.t1;
OX637534.1_Linnaemya_tessellans_genome_assembly,_chromosome:_3	AUGUSTUS	exon	108397541	108397964	.	-	.	ID=g20141.t1.exon2;Parent=g20141.t1;
OX637534.1_Linnaemya_tessellans_genome_assembly,_chromosome:_3	AUGUSTUS	intron	108397965	108398099	1	-	.	ID=g20141.t1.intron2;Parent=g20141.t1;
OX637534.1_Linnaemya_tessellans_genome_assembly,_chromosome:_3	AUGUSTUS	CDS	108398100	108398317	1	-	0	ID=g20141.t1.CDS3;Parent=g20141.t1;
OX637534.1_Linnaemya_tessellans_genome_assembly,_chromosome:_3	AUGUSTUS	exon	108398100	108398317	.	-	.	ID=g20141.t1.exon3;Parent=g20141.t1;
OX637534.1_Linnaemya_tessellans_genome_assembly,_chromosome:_3	AUGUSTUS	intron	108398318	108402342	1	-	.	ID=g20141.t1.intron3;Parent=g20141.t1;
OX637534.1_Linnaemya_tessellans_genome_assembly,_chromosome:_3	AUGUSTUS	CDS	108402343	108402645	1	-	0	ID=g20141.t1.CDS4;Parent=g20141.t1;
OX637534.1_Linnaemya_tessellans_genome_assembly,_chromosome:_3	AUGUSTUS	exon	108402343	108402645	.	-	.	ID=g20141.t1.exon4;Parent=g20141.t1;
OX637534.1_Linnaemya_tessellans_genome_assembly,_chromosome:_3	AUGUSTUS	intron	108402646	108402776	1	-	.	ID=g20141.t1.intron4;Parent=g20141.t1;
OX637534.1_Linnaemya_tessellans_genome_assembly,_chromosome:_3	AUGUSTUS	CDS	108402777	108402862	1	-	2	ID=g20141.t1.CDS5;Parent=g20141.t1;
OX637534.1_Linnaemya_tessellans_genome_assembly,_chromosome:_3	AUGUSTUS	exon	108402777	108402862	.	-	.	ID=g20141.t1.exon5;Parent=g20141.t1;
OX637534.1_Linnaemya_tessellans_genome_assembly,_chromosome:_3	AUGUSTUS	intron	108402863	108402980	1	-	.	ID=g20141.t1.intron5;Parent=g20141.t1;
OX637534.1_Linnaemya_tessellans_genome_assembly,_chromosome:_3	AUGUSTUS	CDS	108402981	108403137	1	-	0	ID=g20141.t1.CDS6;Parent=g20141.t1;
OX637534.1_Linnaemya_tessellans_genome_assembly,_chromosome:_3	AUGUSTUS	exon	108402981	108403137	.	-	.	ID=g20141.t1.exon6;Parent=g20141.t1;
OX637534.1_Linnaemya_tessellans_genome_assembly,_chromosome:_3	AUGUSTUS	intron	108403138	108403907	1	-	.	ID=g20141.t1.intron6;Parent=g20141.t1;
OX637534.1_Linnaemya_tessellans_genome_assembly,_chromosome:_3	AUGUSTUS	CDS	108403908	108404611	1	-	2	ID=g20141.t1.CDS7;Parent=g20141.t1;
OX637534.1_Linnaemya_tessellans_genome_assembly,_chromosome:_3	AUGUSTUS	exon	108403908	108404611	.	-	.	ID=g20141.t1.exon7;Parent=g20141.t1;
OX637534.1_Linnaemya_tessellans_genome_assembly,_chromosome:_3	AUGUSTUS	intron	108404612	108404674	1	-	.	ID=g20141.t1.intron7;Parent=g20141.t1;
OX637534.1_Linnaemya_tessellans_genome_assembly,_chromosome:_3	AUGUSTUS	CDS	108404675	108404942	1	-	0	ID=g20141.t1.CDS8;Parent=g20141.t1;
OX637534.1_Linnaemya_tessellans_genome_assembly,_chromosome:_3	AUGUSTUS	exon	108404675	108404942	.	-	.	ID=g20141.t1.exon8;Parent=g20141.t1;
OX637534.1_Linnaemya_tessellans_genome_assembly,_chromosome:_3	AUGUSTUS	start_codon	108404940	108404942	.	-	0	ID=g20141.t1.start1;Parent=g20141.t1;
OX637534.1_Linnaemya_tessellans_genome_assembly,_chromosome:_3	AUGUSTUS	gene	108406125	108410069	.	-	.	ID=g20142;
OX637534.1_Linnaemya_tessellans_genome_assembly,_chromosome:_3	AUGUSTUS	mRNA	108406125	108410069	1	-	.	ID=g20142.t1;Parent=g20142;
OX637534.1_Linnaemya_tessellans_genome_assembly,_chromosome:_3	AUGUSTUS	stop_codon	108406125	108406127	.	-	0	ID=g20142.t1.stop1;Parent=g20142.t1;
OX637534.1_Linnaemya_tessellans_genome_assembly,_chromosome:_3	AUGUSTUS	CDS	108406125	108406381	1	-	2	ID=g20142.t1.CDS1;Parent=g20142.t1;
OX637534.1_Linnaemya_tessellans_genome_assembly,_chromosome:_3	AUGUSTUS	exon	108406125	108406381	.	-	.	ID=g20142.t1.exon1;Parent=g20142.t1;
OX637534.1_Linnaemya_tessellans_genome_assembly,_chromosome:_3	AUGUSTUS	intron	108406382	108406443	1	-	.	ID=g20142.t1.intron1;Parent=g20142.t1;
OX637534.1_Linnaemya_tessellans_genome_assembly,_chromosome:_3	AUGUSTUS	CDS	108406444	108406579	1	-	0	ID=g20142.t1.CDS2;Parent=g20142.t1;
OX637534.1_Linnaemya_tessellans_genome_assembly,_chromosome:_3	AUGUSTUS	exon	108406444	108406579	.	-	.	ID=g20142.t1.exon2;Parent=g20142.t1;
OX637534.1_Linnaemya_tessellans_genome_assembly,_chromosome:_3	AUGUSTUS	intron	108406580	108406638	1	-	.	ID=g20142.t1.intron2;Parent=g20142.t1;
OX637534.1_Linnaemya_tessellans_genome_assembly,_chromosome:_3	AUGUSTUS	CDS	108406639	108406795	1	-	1	ID=g20142.t1.CDS3;Parent=g20142.t1;
OX637534.1_Linnaemya_tessellans_genome_assembly,_chromosome:_3	AUGUSTUS	exon	108406639	108406795	.	-	.	ID=g20142.t1.exon3;Parent=g20142.t1;
OX637534.1_Linnaemya_tessellans_genome_assembly,_chromosome:_3	AUGUSTUS	intron	108406796	108406857	1	-	.	ID=g20142.t1.intron3;Parent=g20142.t1;
OX637534.1_Linnaemya_tessellans_genome_assembly,_chromosome:_3	AUGUSTUS	CDS	108406858	108407165	1	-	0	ID=g20142.t1.CDS4;Parent=g20142.t1;
OX637534.1_Linnaemya_tessellans_genome_assembly,_chromosome:_3	AUGUSTUS	exon	108406858	108407165	.	-	.	ID=g20142.t1.exon4;Parent=g20142.t1;
OX637534.1_Linnaemya_tessellans_genome_assembly,_chromosome:_3	AUGUSTUS	intron	108407166	108407219	1	-	.	ID=g20142.t1.intron4;Parent=g20142.t1;
OX637534.1_Linnaemya_tessellans_genome_assembly,_chromosome:_3	AUGUSTUS	CDS	108407220	108407483	1	-	0	ID=g20142.t1.CDS5;Parent=g20142.t1;
OX637534.1_Linnaemya_tessellans_genome_assembly,_chromosome:_3	AUGUSTUS	exon	108407220	108407483	.	-	.	ID=g20142.t1.exon5;Parent=g20142.t1;
OX637534.1_Linnaemya_tessellans_genome_assembly,_chromosome:_3	AUGUSTUS	intron	108407484	108407766	1	-	.	ID=g20142.t1.intron5;Parent=g20142.t1;
OX637534.1_Linnaemya_tessellans_genome_assembly,_chromosome:_3	AUGUSTUS	CDS	108407767	108408368	1	-	2	ID=g20142.t1.CDS6;Parent=g20142.t1;
OX637534.1_Linnaemya_tessellans_genome_assembly,_chromosome:_3	AUGUSTUS	exon	108407767	108408368	.	-	.	ID=g20142.t1.exon6;Parent=g20142.t1;
OX637534.1_Linnaemya_tessellans_genome_assembly,_chromosome:_3	AUGUSTUS	intron	108408369	108408449	1	-	.	ID=g20142.t1.intron6;Parent=g20142.t1;
OX637534.1_Linnaemya_tessellans_genome_assembly,_chromosome:_3	AUGUSTUS	CDS	108408450	108408726	1	-	0	ID=g20142.t1.CDS7;Parent=g20142.t1;
OX637534.1_Linnaemya_tessellans_genome_assembly,_chromosome:_3	AUGUSTUS	exon	108408450	108408726	.	-	.	ID=g20142.t1.exon7;Parent=g20142.t1;
OX637534.1_Linnaemya_tessellans_genome_assembly,_chromosome:_3	AUGUSTUS	intron	108408727	108408805	1	-	.	ID=g20142.t1.intron7;Parent=g20142.t1;
OX637534.1_Linnaemya_tessellans_genome_assembly,_chromosome:_3	AUGUSTUS	CDS	108408806	108409001	1	-	1	ID=g20142.t1.CDS8;Parent=g20142.t1;
OX637534.1_Linnaemya_tessellans_genome_assembly,_chromosome:_3	AUGUSTUS	exon	108408806	108409001	.	-	.	ID=g20142.t1.exon8;Parent=g20142.t1;
OX637534.1_Linnaemya_tessellans_genome_assembly,_chromosome:_3	AUGUSTUS	intron	108409002	108409077	1	-	.	ID=g20142.t1.intron8;Parent=g20142.t1;
OX637534.1_Linnaemya_tessellans_genome_assembly,_chromosome:_3	AUGUSTUS	CDS	108409078	108409290	1	-	1	ID=g20142.t1.CDS9;Parent=g20142.t1;
OX637534.1_Linnaemya_tessellans_genome_assembly,_chromosome:_3	AUGUSTUS	exon	108409078	108409290	.	-	.	ID=g20142.t1.exon9;Parent=g20142.t1;
OX637534.1_Linnaemya_tessellans_genome_assembly,_chromosome:_3	AUGUSTUS	intron	108409291	108409821	1	-	.	ID=g20142.t1.intron9;Parent=g20142.t1;
OX637534.1_Linnaemya_tessellans_genome_assembly,_chromosome:_3	AUGUSTUS	CDS	108409822	108410069	1	-	0	ID=g20142.t1.CDS10;Parent=g20142.t1;
OX637534.1_Linnaemya_tessellans_genome_assembly,_chromosome:_3	AUGUSTUS	exon	108409822	108410069	.	-	.	ID=g20142.t1.exon10;Parent=g20142.t1;
OX637534.1_Linnaemya_tessellans_genome_assembly,_chromosome:_3	AUGUSTUS	start_codon	108410067	108410069	.	-	0	ID=g20142.t1.start1;Parent=g20142.t1;
OX637534.1_Linnaemya_tessellans_genome_assembly,_chromosome:_3	AUGUSTUS	gene	108411862	108416740	.	+	.	ID=g20143;
OX637534.1_Linnaemya_tessellans_genome_assembly,_chromosome:_3	AUGUSTUS	mRNA	108411862	108416740	0.85	+	.	ID=g20143.t1;Parent=g20143;
OX637534.1_Linnaemya_tessellans_genome_assembly,_chromosome:_3	AUGUSTUS	start_codon	108411862	108411864	.	+	0	ID=g20143.t1.start1;Parent=g20143.t1;
OX637534.1_Linnaemya_tessellans_genome_assembly,_chromosome:_3	AUGUSTUS	CDS	108411862	108411897	0.85	+	0	ID=g20143.t1.CDS1;Parent=g20143.t1;
OX637534.1_Linnaemya_tessellans_genome_assembly,_chromosome:_3	AUGUSTUS	exon	108411862	108411897	.	+	.	ID=g20143.t1.exon1;Parent=g20143.t1;
OX637534.1_Linnaemya_tessellans_genome_assembly,_chromosome:_3	AUGUSTUS	intron	108411898	108412801	0.85	+	.	ID=g20143.t1.intron1;Parent=g20143.t1;
OX637534.1_Linnaemya_tessellans_genome_assembly,_chromosome:_3	AUGUSTUS	CDS	108412802	108412841	1	+	0	ID=g20143.t1.CDS2;Parent=g20143.t1;
OX637534.1_Linnaemya_tessellans_genome_assembly,_chromosome:_3	AUGUSTUS	exon	108412802	108412841	.	+	.	ID=g20143.t1.exon2;Parent=g20143.t1;
OX637534.1_Linnaemya_tessellans_genome_assembly,_chromosome:_3	AUGUSTUS	intron	108412842	108414952	1	+	.	ID=g20143.t1.intron2;Parent=g20143.t1;
OX637534.1_Linnaemya_tessellans_genome_assembly,_chromosome:_3	AUGUSTUS	CDS	108414953	108415251	1	+	2	ID=g20143.t1.CDS3;Parent=g20143.t1;
OX637534.1_Linnaemya_tessellans_genome_assembly,_chromosome:_3	AUGUSTUS	exon	108414953	108415251	.	+	.	ID=g20143.t1.exon3;Parent=g20143.t1;
OX637534.1_Linnaemya_tessellans_genome_assembly,_chromosome:_3	AUGUSTUS	intron	108415252	108416569	1	+	.	ID=g20143.t1.intron3;Parent=g20143.t1;
OX637534.1_Linnaemya_tessellans_genome_assembly,_chromosome:_3	AUGUSTUS	CDS	108416570	108416740	1	+	0	ID=g20143.t1.CDS4;Parent=g20143.t1;
OX637534.1_Linnaemya_tessellans_genome_assembly,_chromosome:_3	AUGUSTUS	exon	108416570	108416740	.	+	.	ID=g20143.t1.exon4;Parent=g20143.t1;
OX637534.1_Linnaemya_tessellans_genome_assembly,_chromosome:_3	AUGUSTUS	stop_codon	108416738	108416740	.	+	0	ID=g20143.t1.stop1;Parent=g20143.t1;
OX637534.1_Linnaemya_tessellans_genome_assembly,_chromosome:_3	AUGUSTUS	gene	108422050	108432624	.	+	.	ID=g20144;
OX637534.1_Linnaemya_tessellans_genome_assembly,_chromosome:_3	AUGUSTUS	mRNA	108422050	108432624	1	+	.	ID=g20144.t1;Parent=g20144;
OX637534.1_Linnaemya_tessellans_genome_assembly,_chromosome:_3	AUGUSTUS	start_codon	108422050	108422052	.	+	0	ID=g20144.t1.start1;Parent=g20144.t1;
OX637534.1_Linnaemya_tessellans_genome_assembly,_chromosome:_3	AUGUSTUS	CDS	108422050	108422169	1	+	0	ID=g20144.t1.CDS1;Parent=g20144.t1;
OX637534.1_Linnaemya_tessellans_genome_assembly,_chromosome:_3	AUGUSTUS	exon	108422050	108422169	.	+	.	ID=g20144.t1.exon1;Parent=g20144.t1;
OX637534.1_Linnaemya_tessellans_genome_assembly,_chromosome:_3	AUGUSTUS	intron	108422170	108422421	1	+	.	ID=g20144.t1.intron1;Parent=g20144.t1;
OX637534.1_Linnaemya_tessellans_genome_assembly,_chromosome:_3	AUGUSTUS	CDS	108422422	108422651	1	+	0	ID=g20144.t1.CDS2;Parent=g20144.t1;
OX637534.1_Linnaemya_tessellans_genome_assembly,_chromosome:_3	AUGUSTUS	exon	108422422	108422651	.	+	.	ID=g20144.t1.exon2;Parent=g20144.t1;
OX637534.1_Linnaemya_tessellans_genome_assembly,_chromosome:_3	AUGUSTUS	intron	108422652	108422709	1	+	.	ID=g20144.t1.intron2;Parent=g20144.t1;
OX637534.1_Linnaemya_tessellans_genome_assembly,_chromosome:_3	AUGUSTUS	CDS	108422710	108423196	1	+	1	ID=g20144.t1.CDS3;Parent=g20144.t1;
OX637534.1_Linnaemya_tessellans_genome_assembly,_chromosome:_3	AUGUSTUS	exon	108422710	108423196	.	+	.	ID=g20144.t1.exon3;Parent=g20144.t1;
OX637534.1_Linnaemya_tessellans_genome_assembly,_chromosome:_3	AUGUSTUS	intron	108423197	108423369	1	+	.	ID=g20144.t1.intron3;Parent=g20144.t1;
OX637534.1_Linnaemya_tessellans_genome_assembly,_chromosome:_3	AUGUSTUS	CDS	108423370	108423880	1	+	0	ID=g20144.t1.CDS4;Parent=g20144.t1;
OX637534.1_Linnaemya_tessellans_genome_assembly,_chromosome:_3	AUGUSTUS	exon	108423370	108423880	.	+	.	ID=g20144.t1.exon4;Parent=g20144.t1;
OX637534.1_Linnaemya_tessellans_genome_assembly,_chromosome:_3	AUGUSTUS	intron	108423881	108423945	1	+	.	ID=g20144.t1.intron4;Parent=g20144.t1;
OX637534.1_Linnaemya_tessellans_genome_assembly,_chromosome:_3	AUGUSTUS	CDS	108423946	108424059	1	+	2	ID=g20144.t1.CDS5;Parent=g20144.t1;
OX637534.1_Linnaemya_tessellans_genome_assembly,_chromosome:_3	AUGUSTUS	exon	108423946	108424059	.	+	.	ID=g20144.t1.exon5;Parent=g20144.t1;
OX637534.1_Linnaemya_tessellans_genome_assembly,_chromosome:_3	AUGUSTUS	intron	108424060	108424126	1	+	.	ID=g20144.t1.intron5;Parent=g20144.t1;
OX637534.1_Linnaemya_tessellans_genome_assembly,_chromosome:_3	AUGUSTUS	CDS	108424127	108424546	1	+	2	ID=g20144.t1.CDS6;Parent=g20144.t1;
OX637534.1_Linnaemya_tessellans_genome_assembly,_chromosome:_3	AUGUSTUS	exon	108424127	108424546	.	+	.	ID=g20144.t1.exon6;Parent=g20144.t1;
OX637534.1_Linnaemya_tessellans_genome_assembly,_chromosome:_3	AUGUSTUS	intron	108424547	108424612	1	+	.	ID=g20144.t1.intron6;Parent=g20144.t1;
OX637534.1_Linnaemya_tessellans_genome_assembly,_chromosome:_3	AUGUSTUS	CDS	108424613	108424679	1	+	2	ID=g20144.t1.CDS7;Parent=g20144.t1;
OX637534.1_Linnaemya_tessellans_genome_assembly,_chromosome:_3	AUGUSTUS	exon	108424613	108424679	.	+	.	ID=g20144.t1.exon7;Parent=g20144.t1;
OX637534.1_Linnaemya_tessellans_genome_assembly,_chromosome:_3	AUGUSTUS	intron	108424680	108424736	1	+	.	ID=g20144.t1.intron7;Parent=g20144.t1;
OX637534.1_Linnaemya_tessellans_genome_assembly,_chromosome:_3	AUGUSTUS	CDS	108424737	108424850	1	+	1	ID=g20144.t1.CDS8;Parent=g20144.t1;
OX637534.1_Linnaemya_tessellans_genome_assembly,_chromosome:_3	AUGUSTUS	exon	108424737	108424850	.	+	.	ID=g20144.t1.exon8;Parent=g20144.t1;
OX637534.1_Linnaemya_tessellans_genome_assembly,_chromosome:_3	AUGUSTUS	intron	108424851	108425798	1	+	.	ID=g20144.t1.intron8;Parent=g20144.t1;
OX637534.1_Linnaemya_tessellans_genome_assembly,_chromosome:_3	AUGUSTUS	CDS	108425799	108427812	1	+	1	ID=g20144.t1.CDS9;Parent=g20144.t1;
OX637534.1_Linnaemya_tessellans_genome_assembly,_chromosome:_3	AUGUSTUS	exon	108425799	108427812	.	+	.	ID=g20144.t1.exon9;Parent=g20144.t1;
OX637534.1_Linnaemya_tessellans_genome_assembly,_chromosome:_3	AUGUSTUS	intron	108427813	108427874	1	+	.	ID=g20144.t1.intron9;Parent=g20144.t1;
OX637534.1_Linnaemya_tessellans_genome_assembly,_chromosome:_3	AUGUSTUS	CDS	108427875	108428354	1	+	0	ID=g20144.t1.CDS10;Parent=g20144.t1;
OX637534.1_Linnaemya_tessellans_genome_assembly,_chromosome:_3	AUGUSTUS	exon	108427875	108428354	.	+	.	ID=g20144.t1.exon10;Parent=g20144.t1;
OX637534.1_Linnaemya_tessellans_genome_assembly,_chromosome:_3	AUGUSTUS	intron	108428355	108429941	1	+	.	ID=g20144.t1.intron10;Parent=g20144.t1;
OX637534.1_Linnaemya_tessellans_genome_assembly,_chromosome:_3	AUGUSTUS	CDS	108429942	108430276	1	+	0	ID=g20144.t1.CDS11;Parent=g20144.t1;
OX637534.1_Linnaemya_tessellans_genome_assembly,_chromosome:_3	AUGUSTUS	exon	108429942	108430276	.	+	.	ID=g20144.t1.exon11;Parent=g20144.t1;
OX637534.1_Linnaemya_tessellans_genome_assembly,_chromosome:_3	AUGUSTUS	intron	108430277	108430338	1	+	.	ID=g20144.t1.intron11;Parent=g20144.t1;
OX637534.1_Linnaemya_tessellans_genome_assembly,_chromosome:_3	AUGUSTUS	CDS	108430339	108430557	1	+	1	ID=g20144.t1.CDS12;Parent=g20144.t1;
OX637534.1_Linnaemya_tessellans_genome_assembly,_chromosome:_3	AUGUSTUS	exon	108430339	108430557	.	+	.	ID=g20144.t1.exon12;Parent=g20144.t1;
OX637534.1_Linnaemya_tessellans_genome_assembly,_chromosome:_3	AUGUSTUS	intron	108430558	108430611	1	+	.	ID=g20144.t1.intron12;Parent=g20144.t1;
OX637534.1_Linnaemya_tessellans_genome_assembly,_chromosome:_3	AUGUSTUS	CDS	108430612	108431182	1	+	1	ID=g20144.t1.CDS13;Parent=g20144.t1;
OX637534.1_Linnaemya_tessellans_genome_assembly,_chromosome:_3	AUGUSTUS	exon	108430612	108431182	.	+	.	ID=g20144.t1.exon13;Parent=g20144.t1;
OX637534.1_Linnaemya_tessellans_genome_assembly,_chromosome:_3	AUGUSTUS	intron	108431183	108431244	1	+	.	ID=g20144.t1.intron13;Parent=g20144.t1;
OX637534.1_Linnaemya_tessellans_genome_assembly,_chromosome:_3	AUGUSTUS	CDS	108431245	108431358	1	+	0	ID=g20144.t1.CDS14;Parent=g20144.t1;
OX637534.1_Linnaemya_tessellans_genome_assembly,_chromosome:_3	AUGUSTUS	exon	108431245	108431358	.	+	.	ID=g20144.t1.exon14;Parent=g20144.t1;
OX637534.1_Linnaemya_tessellans_genome_assembly,_chromosome:_3	AUGUSTUS	intron	108431359	108431661	1	+	.	ID=g20144.t1.intron14;Parent=g20144.t1;
OX637534.1_Linnaemya_tessellans_genome_assembly,_chromosome:_3	AUGUSTUS	CDS	108431662	108431852	1	+	0	ID=g20144.t1.CDS15;Parent=g20144.t1;
OX637534.1_Linnaemya_tessellans_genome_assembly,_chromosome:_3	AUGUSTUS	exon	108431662	108431852	.	+	.	ID=g20144.t1.exon15;Parent=g20144.t1;
OX637534.1_Linnaemya_tessellans_genome_assembly,_chromosome:_3	AUGUSTUS	intron	108431853	108431915	1	+	.	ID=g20144.t1.intron15;Parent=g20144.t1;
OX637534.1_Linnaemya_tessellans_genome_assembly,_chromosome:_3	AUGUSTUS	CDS	108431916	108432143	1	+	1	ID=g20144.t1.CDS16;Parent=g20144.t1;
OX637534.1_Linnaemya_tessellans_genome_assembly,_chromosome:_3	AUGUSTUS	exon	108431916	108432143	.	+	.	ID=g20144.t1.exon16;Parent=g20144.t1;
OX637534.1_Linnaemya_tessellans_genome_assembly,_chromosome:_3	AUGUSTUS	intron	108432144	108432227	1	+	.	ID=g20144.t1.intron16;Parent=g20144.t1;
OX637534.1_Linnaemya_tessellans_genome_assembly,_chromosome:_3	AUGUSTUS	CDS	108432228	108432624	1	+	1	ID=g20144.t1.CDS17;Parent=g20144.t1;
OX637534.1_Linnaemya_tessellans_genome_assembly,_chromosome:_3	AUGUSTUS	exon	108432228	108432624	.	+	.	ID=g20144.t1.exon17;Parent=g20144.t1;
OX637534.1_Linnaemya_tessellans_genome_assembly,_chromosome:_3	AUGUSTUS	stop_codon	108432622	108432624	.	+	0	ID=g20144.t1.stop1;Parent=g20144.t1;
OX637534.1_Linnaemya_tessellans_genome_assembly,_chromosome:_3	AUGUSTUS	gene	108433820	108434576	.	+	.	ID=g20145;
OX637534.1_Linnaemya_tessellans_genome_assembly,_chromosome:_3	AUGUSTUS	mRNA	108433820	108434576	1	+	.	ID=g20145.t1;Parent=g20145;
OX637534.1_Linnaemya_tessellans_genome_assembly,_chromosome:_3	AUGUSTUS	start_codon	108433820	108433822	.	+	0	ID=g20145.t1.start1;Parent=g20145.t1;
OX637534.1_Linnaemya_tessellans_genome_assembly,_chromosome:_3	AUGUSTUS	CDS	108433820	108433920	1	+	0	ID=g20145.t1.CDS1;Parent=g20145.t1;
OX637534.1_Linnaemya_tessellans_genome_assembly,_chromosome:_3	AUGUSTUS	exon	108433820	108433920	.	+	.	ID=g20145.t1.exon1;Parent=g20145.t1;
OX637534.1_Linnaemya_tessellans_genome_assembly,_chromosome:_3	AUGUSTUS	intron	108433921	108433976	1	+	.	ID=g20145.t1.intron1;Parent=g20145.t1;
OX637534.1_Linnaemya_tessellans_genome_assembly,_chromosome:_3	AUGUSTUS	CDS	108433977	108434292	1	+	1	ID=g20145.t1.CDS2;Parent=g20145.t1;
OX637534.1_Linnaemya_tessellans_genome_assembly,_chromosome:_3	AUGUSTUS	exon	108433977	108434292	.	+	.	ID=g20145.t1.exon2;Parent=g20145.t1;
OX637534.1_Linnaemya_tessellans_genome_assembly,_chromosome:_3	AUGUSTUS	intron	108434293	108434390	1	+	.	ID=g20145.t1.intron2;Parent=g20145.t1;
OX637534.1_Linnaemya_tessellans_genome_assembly,_chromosome:_3	AUGUSTUS	CDS	108434391	108434576	1	+	0	ID=g20145.t1.CDS3;Parent=g20145.t1;
OX637534.1_Linnaemya_tessellans_genome_assembly,_chromosome:_3	AUGUSTUS	exon	108434391	108434576	.	+	.	ID=g20145.t1.exon3;Parent=g20145.t1;
OX637534.1_Linnaemya_tessellans_genome_assembly,_chromosome:_3	AUGUSTUS	stop_codon	108434574	108434576	.	+	0	ID=g20145.t1.stop1;Parent=g20145.t1;
OX637534.1_Linnaemya_tessellans_genome_assembly,_chromosome:_3	AUGUSTUS	gene	108434578	108435716	.	-	.	ID=g20146;
OX637534.1_Linnaemya_tessellans_genome_assembly,_chromosome:_3	AUGUSTUS	mRNA	108434578	108435716	1	-	.	ID=g20146.t1;Parent=g20146;
OX637534.1_Linnaemya_tessellans_genome_assembly,_chromosome:_3	AUGUSTUS	stop_codon	108434578	108434580	.	-	0	ID=g20146.t1.stop1;Parent=g20146.t1;
OX637534.1_Linnaemya_tessellans_genome_assembly,_chromosome:_3	AUGUSTUS	CDS	108434578	108434858	1	-	2	ID=g20146.t1.CDS1;Parent=g20146.t1;
OX637534.1_Linnaemya_tessellans_genome_assembly,_chromosome:_3	AUGUSTUS	exon	108434578	108434858	.	-	.	ID=g20146.t1.exon1;Parent=g20146.t1;
OX637534.1_Linnaemya_tessellans_genome_assembly,_chromosome:_3	AUGUSTUS	intron	108434859	108434920	1	-	.	ID=g20146.t1.intron1;Parent=g20146.t1;
OX637534.1_Linnaemya_tessellans_genome_assembly,_chromosome:_3	AUGUSTUS	CDS	108434921	108435716	1	-	0	ID=g20146.t1.CDS2;Parent=g20146.t1;
OX637534.1_Linnaemya_tessellans_genome_assembly,_chromosome:_3	AUGUSTUS	exon	108434921	108435716	.	-	.	ID=g20146.t1.exon2;Parent=g20146.t1;
OX637534.1_Linnaemya_tessellans_genome_assembly,_chromosome:_3	AUGUSTUS	start_codon	108435714	108435716	.	-	0	ID=g20146.t1.start1;Parent=g20146.t1;
OX637534.1_Linnaemya_tessellans_genome_assembly,_chromosome:_3	AUGUSTUS	gene	108439188	108462942	.	+	.	ID=g20147;
OX637534.1_Linnaemya_tessellans_genome_assembly,_chromosome:_3	AUGUSTUS	mRNA	108439188	108462942	1	+	.	ID=g20147.t1;Parent=g20147;
OX637534.1_Linnaemya_tessellans_genome_assembly,_chromosome:_3	AUGUSTUS	start_codon	108439188	108439190	.	+	0	ID=g20147.t1.start1;Parent=g20147.t1;
OX637534.1_Linnaemya_tessellans_genome_assembly,_chromosome:_3	AUGUSTUS	CDS	108439188	108440014	1	+	0	ID=g20147.t1.CDS1;Parent=g20147.t1;
OX637534.1_Linnaemya_tessellans_genome_assembly,_chromosome:_3	AUGUSTUS	exon	108439188	108440014	.	+	.	ID=g20147.t1.exon1;Parent=g20147.t1;
OX637534.1_Linnaemya_tessellans_genome_assembly,_chromosome:_3	AUGUSTUS	intron	108440015	108440118	1	+	.	ID=g20147.t1.intron1;Parent=g20147.t1;
OX637534.1_Linnaemya_tessellans_genome_assembly,_chromosome:_3	AUGUSTUS	CDS	108440119	108440536	1	+	1	ID=g20147.t1.CDS2;Parent=g20147.t1;
OX637534.1_Linnaemya_tessellans_genome_assembly,_chromosome:_3	AUGUSTUS	exon	108440119	108440536	.	+	.	ID=g20147.t1.exon2;Parent=g20147.t1;
OX637534.1_Linnaemya_tessellans_genome_assembly,_chromosome:_3	AUGUSTUS	intron	108440537	108442565	1	+	.	ID=g20147.t1.intron2;Parent=g20147.t1;
OX637534.1_Linnaemya_tessellans_genome_assembly,_chromosome:_3	AUGUSTUS	CDS	108442566	108442941	1	+	0	ID=g20147.t1.CDS3;Parent=g20147.t1;
OX637534.1_Linnaemya_tessellans_genome_assembly,_chromosome:_3	AUGUSTUS	exon	108442566	108442941	.	+	.	ID=g20147.t1.exon3;Parent=g20147.t1;
OX637534.1_Linnaemya_tessellans_genome_assembly,_chromosome:_3	AUGUSTUS	intron	108442942	108443430	1	+	.	ID=g20147.t1.intron3;Parent=g20147.t1;
OX637534.1_Linnaemya_tessellans_genome_assembly,_chromosome:_3	AUGUSTUS	CDS	108443431	108443532	1	+	2	ID=g20147.t1.CDS4;Parent=g20147.t1;
OX637534.1_Linnaemya_tessellans_genome_assembly,_chromosome:_3	AUGUSTUS	exon	108443431	108443532	.	+	.	ID=g20147.t1.exon4;Parent=g20147.t1;
OX637534.1_Linnaemya_tessellans_genome_assembly,_chromosome:_3	AUGUSTUS	intron	108443533	108448209	1	+	.	ID=g20147.t1.intron4;Parent=g20147.t1;
OX637534.1_Linnaemya_tessellans_genome_assembly,_chromosome:_3	AUGUSTUS	CDS	108448210	108448971	1	+	2	ID=g20147.t1.CDS5;Parent=g20147.t1;
OX637534.1_Linnaemya_tessellans_genome_assembly,_chromosome:_3	AUGUSTUS	exon	108448210	108448971	.	+	.	ID=g20147.t1.exon5;Parent=g20147.t1;
OX637534.1_Linnaemya_tessellans_genome_assembly,_chromosome:_3	AUGUSTUS	intron	108448972	108449212	1	+	.	ID=g20147.t1.intron5;Parent=g20147.t1;
OX637534.1_Linnaemya_tessellans_genome_assembly,_chromosome:_3	AUGUSTUS	CDS	108449213	108450494	1	+	2	ID=g20147.t1.CDS6;Parent=g20147.t1;
OX637534.1_Linnaemya_tessellans_genome_assembly,_chromosome:_3	AUGUSTUS	exon	108449213	108450494	.	+	.	ID=g20147.t1.exon6;Parent=g20147.t1;
OX637534.1_Linnaemya_tessellans_genome_assembly,_chromosome:_3	AUGUSTUS	intron	108450495	108453587	1	+	.	ID=g20147.t1.intron6;Parent=g20147.t1;
OX637534.1_Linnaemya_tessellans_genome_assembly,_chromosome:_3	AUGUSTUS	CDS	108453588	108453911	1	+	1	ID=g20147.t1.CDS7;Parent=g20147.t1;
OX637534.1_Linnaemya_tessellans_genome_assembly,_chromosome:_3	AUGUSTUS	exon	108453588	108453911	.	+	.	ID=g20147.t1.exon7;Parent=g20147.t1;
OX637534.1_Linnaemya_tessellans_genome_assembly,_chromosome:_3	AUGUSTUS	intron	108453912	108453990	1	+	.	ID=g20147.t1.intron7;Parent=g20147.t1;
OX637534.1_Linnaemya_tessellans_genome_assembly,_chromosome:_3	AUGUSTUS	CDS	108453991	108454177	1	+	1	ID=g20147.t1.CDS8;Parent=g20147.t1;
OX637534.1_Linnaemya_tessellans_genome_assembly,_chromosome:_3	AUGUSTUS	exon	108453991	108454177	.	+	.	ID=g20147.t1.exon8;Parent=g20147.t1;
OX637534.1_Linnaemya_tessellans_genome_assembly,_chromosome:_3	AUGUSTUS	intron	108454178	108454292	1	+	.	ID=g20147.t1.intron8;Parent=g20147.t1;
OX637534.1_Linnaemya_tessellans_genome_assembly,_chromosome:_3	AUGUSTUS	CDS	108454293	108456347	1	+	0	ID=g20147.t1.CDS9;Parent=g20147.t1;
OX637534.1_Linnaemya_tessellans_genome_assembly,_chromosome:_3	AUGUSTUS	exon	108454293	108456347	.	+	.	ID=g20147.t1.exon9;Parent=g20147.t1;
OX637534.1_Linnaemya_tessellans_genome_assembly,_chromosome:_3	AUGUSTUS	intron	108456348	108460608	1	+	.	ID=g20147.t1.intron9;Parent=g20147.t1;
OX637534.1_Linnaemya_tessellans_genome_assembly,_chromosome:_3	AUGUSTUS	CDS	108460609	108462942	1	+	0	ID=g20147.t1.CDS10;Parent=g20147.t1;
OX637534.1_Linnaemya_tessellans_genome_assembly,_chromosome:_3	AUGUSTUS	exon	108460609	108462942	.	+	.	ID=g20147.t1.exon10;Parent=g20147.t1;
OX637534.1_Linnaemya_tessellans_genome_assembly,_chromosome:_3	AUGUSTUS	stop_codon	108462940	108462942	.	+	0	ID=g20147.t1.stop1;Parent=g20147.t1;
OX637534.1_Linnaemya_tessellans_genome_assembly,_chromosome:_3	AUGUSTUS	mRNA	108439188	108462942	1	+	.	ID=g20147.t2;Parent=g20147;
OX637534.1_Linnaemya_tessellans_genome_assembly,_chromosome:_3	AUGUSTUS	start_codon	108439188	108439190	.	+	0	ID=g20147.t2.start1;Parent=g20147.t2;
OX637534.1_Linnaemya_tessellans_genome_assembly,_chromosome:_3	AUGUSTUS	CDS	108439188	108440014	1	+	0	ID=g20147.t2.CDS1;Parent=g20147.t2;
OX637534.1_Linnaemya_tessellans_genome_assembly,_chromosome:_3	AUGUSTUS	exon	108439188	108440014	.	+	.	ID=g20147.t2.exon1;Parent=g20147.t2;
OX637534.1_Linnaemya_tessellans_genome_assembly,_chromosome:_3	AUGUSTUS	intron	108440015	108440118	1	+	.	ID=g20147.t2.intron1;Parent=g20147.t2;
OX637534.1_Linnaemya_tessellans_genome_assembly,_chromosome:_3	AUGUSTUS	CDS	108440119	108440536	1	+	1	ID=g20147.t2.CDS2;Parent=g20147.t2;
OX637534.1_Linnaemya_tessellans_genome_assembly,_chromosome:_3	AUGUSTUS	exon	108440119	108440536	.	+	.	ID=g20147.t2.exon2;Parent=g20147.t2;
OX637534.1_Linnaemya_tessellans_genome_assembly,_chromosome:_3	AUGUSTUS	intron	108440537	108442565	1	+	.	ID=g20147.t2.intron2;Parent=g20147.t2;
OX637534.1_Linnaemya_tessellans_genome_assembly,_chromosome:_3	AUGUSTUS	CDS	108442566	108442941	1	+	0	ID=g20147.t2.CDS3;Parent=g20147.t2;
OX637534.1_Linnaemya_tessellans_genome_assembly,_chromosome:_3	AUGUSTUS	exon	108442566	108442941	.	+	.	ID=g20147.t2.exon3;Parent=g20147.t2;
OX637534.1_Linnaemya_tessellans_genome_assembly,_chromosome:_3	AUGUSTUS	intron	108442942	108448209	1	+	.	ID=g20147.t2.intron3;Parent=g20147.t2;
OX637534.1_Linnaemya_tessellans_genome_assembly,_chromosome:_3	AUGUSTUS	CDS	108448210	108448971	1	+	2	ID=g20147.t2.CDS4;Parent=g20147.t2;
OX637534.1_Linnaemya_tessellans_genome_assembly,_chromosome:_3	AUGUSTUS	exon	108448210	108448971	.	+	.	ID=g20147.t2.exon4;Parent=g20147.t2;
OX637534.1_Linnaemya_tessellans_genome_assembly,_chromosome:_3	AUGUSTUS	intron	108448972	108449212	1	+	.	ID=g20147.t2.intron4;Parent=g20147.t2;
OX637534.1_Linnaemya_tessellans_genome_assembly,_chromosome:_3	AUGUSTUS	CDS	108449213	108450494	1	+	2	ID=g20147.t2.CDS5;Parent=g20147.t2;
OX637534.1_Linnaemya_tessellans_genome_assembly,_chromosome:_3	AUGUSTUS	exon	108449213	108450494	.	+	.	ID=g20147.t2.exon5;Parent=g20147.t2;
OX637534.1_Linnaemya_tessellans_genome_assembly,_chromosome:_3	AUGUSTUS	intron	108450495	108453587	1	+	.	ID=g20147.t2.intron5;Parent=g20147.t2;
OX637534.1_Linnaemya_tessellans_genome_assembly,_chromosome:_3	AUGUSTUS	CDS	108453588	108453911	1	+	1	ID=g20147.t2.CDS6;Parent=g20147.t2;
OX637534.1_Linnaemya_tessellans_genome_assembly,_chromosome:_3	AUGUSTUS	exon	108453588	108453911	.	+	.	ID=g20147.t2.exon6;Parent=g20147.t2;
OX637534.1_Linnaemya_tessellans_genome_assembly,_chromosome:_3	AUGUSTUS	intron	108453912	108453990	1	+	.	ID=g20147.t2.intron6;Parent=g20147.t2;
OX637534.1_Linnaemya_tessellans_genome_assembly,_chromosome:_3	AUGUSTUS	CDS	108453991	108454177	1	+	1	ID=g20147.t2.CDS7;Parent=g20147.t2;
OX637534.1_Linnaemya_tessellans_genome_assembly,_chromosome:_3	AUGUSTUS	exon	108453991	108454177	.	+	.	ID=g20147.t2.exon7;Parent=g20147.t2;
OX637534.1_Linnaemya_tessellans_genome_assembly,_chromosome:_3	AUGUSTUS	intron	108454178	108454292	1	+	.	ID=g20147.t2.intron7;Parent=g20147.t2;
OX637534.1_Linnaemya_tessellans_genome_assembly,_chromosome:_3	AUGUSTUS	CDS	108454293	108456347	1	+	0	ID=g20147.t2.CDS8;Parent=g20147.t2;
OX637534.1_Linnaemya_tessellans_genome_assembly,_chromosome:_3	AUGUSTUS	exon	108454293	108456347	.	+	.	ID=g20147.t2.exon8;Parent=g20147.t2;
OX637534.1_Linnaemya_tessellans_genome_assembly,_chromosome:_3	AUGUSTUS	intron	108456348	108460608	1	+	.	ID=g20147.t2.intron8;Parent=g20147.t2;
OX637534.1_Linnaemya_tessellans_genome_assembly,_chromosome:_3	AUGUSTUS	CDS	108460609	108462942	1	+	0	ID=g20147.t2.CDS9;Parent=g20147.t2;
OX637534.1_Linnaemya_tessellans_genome_assembly,_chromosome:_3	AUGUSTUS	exon	108460609	108462942	.	+	.	ID=g20147.t2.exon9;Parent=g20147.t2;
OX637534.1_Linnaemya_tessellans_genome_assembly,_chromosome:_3	AUGUSTUS	stop_codon	108462940	108462942	.	+	0	ID=g20147.t2.stop1;Parent=g20147.t2;
OX637534.1_Linnaemya_tessellans_genome_assembly,_chromosome:_3	AUGUSTUS	gene	108467606	108472137	.	+	.	ID=g20148;
OX637534.1_Linnaemya_tessellans_genome_assembly,_chromosome:_3	AUGUSTUS	mRNA	108467606	108472137	1	+	.	ID=g20148.t1;Parent=g20148;
OX637534.1_Linnaemya_tessellans_genome_assembly,_chromosome:_3	AUGUSTUS	start_codon	108467606	108467608	.	+	0	ID=g20148.t1.start1;Parent=g20148.t1;
OX637534.1_Linnaemya_tessellans_genome_assembly,_chromosome:_3	AUGUSTUS	CDS	108467606	108470881	1	+	0	ID=g20148.t1.CDS1;Parent=g20148.t1;
OX637534.1_Linnaemya_tessellans_genome_assembly,_chromosome:_3	AUGUSTUS	exon	108467606	108470881	.	+	.	ID=g20148.t1.exon1;Parent=g20148.t1;
OX637534.1_Linnaemya_tessellans_genome_assembly,_chromosome:_3	AUGUSTUS	intron	108470882	108471606	1	+	.	ID=g20148.t1.intron1;Parent=g20148.t1;
OX637534.1_Linnaemya_tessellans_genome_assembly,_chromosome:_3	AUGUSTUS	CDS	108471607	108472137	1	+	0	ID=g20148.t1.CDS2;Parent=g20148.t1;
OX637534.1_Linnaemya_tessellans_genome_assembly,_chromosome:_3	AUGUSTUS	exon	108471607	108472137	.	+	.	ID=g20148.t1.exon2;Parent=g20148.t1;
OX637534.1_Linnaemya_tessellans_genome_assembly,_chromosome:_3	AUGUSTUS	stop_codon	108472135	108472137	.	+	0	ID=g20148.t1.stop1;Parent=g20148.t1;
OX637534.1_Linnaemya_tessellans_genome_assembly,_chromosome:_3	AUGUSTUS	gene	108480799	108488044	.	-	.	ID=g20149;
OX637534.1_Linnaemya_tessellans_genome_assembly,_chromosome:_3	AUGUSTUS	mRNA	108480799	108488044	1	-	.	ID=g20149.t1;Parent=g20149;
OX637534.1_Linnaemya_tessellans_genome_assembly,_chromosome:_3	AUGUSTUS	stop_codon	108480799	108480801	.	-	0	ID=g20149.t1.stop1;Parent=g20149.t1;
OX637534.1_Linnaemya_tessellans_genome_assembly,_chromosome:_3	AUGUSTUS	CDS	108480799	108481365	1	-	0	ID=g20149.t1.CDS1;Parent=g20149.t1;
OX637534.1_Linnaemya_tessellans_genome_assembly,_chromosome:_3	AUGUSTUS	exon	108480799	108481365	.	-	.	ID=g20149.t1.exon1;Parent=g20149.t1;
OX637534.1_Linnaemya_tessellans_genome_assembly,_chromosome:_3	AUGUSTUS	intron	108481366	108481424	1	-	.	ID=g20149.t1.intron1;Parent=g20149.t1;
OX637534.1_Linnaemya_tessellans_genome_assembly,_chromosome:_3	AUGUSTUS	CDS	108481425	108481554	1	-	1	ID=g20149.t1.CDS2;Parent=g20149.t1;
OX637534.1_Linnaemya_tessellans_genome_assembly,_chromosome:_3	AUGUSTUS	exon	108481425	108481554	.	-	.	ID=g20149.t1.exon2;Parent=g20149.t1;
OX637534.1_Linnaemya_tessellans_genome_assembly,_chromosome:_3	AUGUSTUS	intron	108481555	108482146	1	-	.	ID=g20149.t1.intron2;Parent=g20149.t1;
OX637534.1_Linnaemya_tessellans_genome_assembly,_chromosome:_3	AUGUSTUS	CDS	108482147	108482313	1	-	0	ID=g20149.t1.CDS3;Parent=g20149.t1;
OX637534.1_Linnaemya_tessellans_genome_assembly,_chromosome:_3	AUGUSTUS	exon	108482147	108482313	.	-	.	ID=g20149.t1.exon3;Parent=g20149.t1;
OX637534.1_Linnaemya_tessellans_genome_assembly,_chromosome:_3	AUGUSTUS	intron	108482314	108483655	1	-	.	ID=g20149.t1.intron3;Parent=g20149.t1;
OX637534.1_Linnaemya_tessellans_genome_assembly,_chromosome:_3	AUGUSTUS	CDS	108483656	108483875	1	-	1	ID=g20149.t1.CDS4;Parent=g20149.t1;
OX637534.1_Linnaemya_tessellans_genome_assembly,_chromosome:_3	AUGUSTUS	exon	108483656	108483875	.	-	.	ID=g20149.t1.exon4;Parent=g20149.t1;
OX637534.1_Linnaemya_tessellans_genome_assembly,_chromosome:_3	AUGUSTUS	intron	108483876	108483936	1	-	.	ID=g20149.t1.intron4;Parent=g20149.t1;
OX637534.1_Linnaemya_tessellans_genome_assembly,_chromosome:_3	AUGUSTUS	CDS	108483937	108484873	1	-	2	ID=g20149.t1.CDS5;Parent=g20149.t1;
OX637534.1_Linnaemya_tessellans_genome_assembly,_chromosome:_3	AUGUSTUS	exon	108483937	108484873	.	-	.	ID=g20149.t1.exon5;Parent=g20149.t1;
OX637534.1_Linnaemya_tessellans_genome_assembly,_chromosome:_3	AUGUSTUS	intron	108484874	108484933	1	-	.	ID=g20149.t1.intron5;Parent=g20149.t1;
OX637534.1_Linnaemya_tessellans_genome_assembly,_chromosome:_3	AUGUSTUS	CDS	108484934	108485067	1	-	1	ID=g20149.t1.CDS6;Parent=g20149.t1;
OX637534.1_Linnaemya_tessellans_genome_assembly,_chromosome:_3	AUGUSTUS	exon	108484934	108485067	.	-	.	ID=g20149.t1.exon6;Parent=g20149.t1;
OX637534.1_Linnaemya_tessellans_genome_assembly,_chromosome:_3	AUGUSTUS	intron	108485068	108485132	1	-	.	ID=g20149.t1.intron6;Parent=g20149.t1;
OX637534.1_Linnaemya_tessellans_genome_assembly,_chromosome:_3	AUGUSTUS	CDS	108485133	108485240	1	-	1	ID=g20149.t1.CDS7;Parent=g20149.t1;
OX637534.1_Linnaemya_tessellans_genome_assembly,_chromosome:_3	AUGUSTUS	exon	108485133	108485240	.	-	.	ID=g20149.t1.exon7;Parent=g20149.t1;
OX637534.1_Linnaemya_tessellans_genome_assembly,_chromosome:_3	AUGUSTUS	intron	108485241	108487333	1	-	.	ID=g20149.t1.intron7;Parent=g20149.t1;
OX637534.1_Linnaemya_tessellans_genome_assembly,_chromosome:_3	AUGUSTUS	CDS	108487334	108487699	1	-	1	ID=g20149.t1.CDS8;Parent=g20149.t1;
OX637534.1_Linnaemya_tessellans_genome_assembly,_chromosome:_3	AUGUSTUS	exon	108487334	108487699	.	-	.	ID=g20149.t1.exon8;Parent=g20149.t1;
OX637534.1_Linnaemya_tessellans_genome_assembly,_chromosome:_3	AUGUSTUS	intron	108487700	108487766	1	-	.	ID=g20149.t1.intron8;Parent=g20149.t1;
OX637534.1_Linnaemya_tessellans_genome_assembly,_chromosome:_3	AUGUSTUS	CDS	108487767	108488044	1	-	0	ID=g20149.t1.CDS9;Parent=g20149.t1;
OX637534.1_Linnaemya_tessellans_genome_assembly,_chromosome:_3	AUGUSTUS	exon	108487767	108488044	.	-	.	ID=g20149.t1.exon9;Parent=g20149.t1;
OX637534.1_Linnaemya_tessellans_genome_assembly,_chromosome:_3	AUGUSTUS	start_codon	108488042	108488044	.	-	0	ID=g20149.t1.start1;Parent=g20149.t1;
OX637534.1_Linnaemya_tessellans_genome_assembly,_chromosome:_3	AUGUSTUS	gene	108494687	108497233	.	-	.	ID=g20150;
OX637534.1_Linnaemya_tessellans_genome_assembly,_chromosome:_3	AUGUSTUS	mRNA	108494687	108497233	1	-	.	ID=g20150.t1;Parent=g20150;
OX637534.1_Linnaemya_tessellans_genome_assembly,_chromosome:_3	AUGUSTUS	stop_codon	108494687	108494689	.	-	0	ID=g20150.t1.stop1;Parent=g20150.t1;
OX637534.1_Linnaemya_tessellans_genome_assembly,_chromosome:_3	AUGUSTUS	CDS	108494687	108494951	1	-	1	ID=g20150.t1.CDS1;Parent=g20150.t1;
OX637534.1_Linnaemya_tessellans_genome_assembly,_chromosome:_3	AUGUSTUS	exon	108494687	108494951	.	-	.	ID=g20150.t1.exon1;Parent=g20150.t1;
OX637534.1_Linnaemya_tessellans_genome_assembly,_chromosome:_3	AUGUSTUS	intron	108494952	108495009	1	-	.	ID=g20150.t1.intron1;Parent=g20150.t1;
OX637534.1_Linnaemya_tessellans_genome_assembly,_chromosome:_3	AUGUSTUS	CDS	108495010	108495404	1	-	0	ID=g20150.t1.CDS2;Parent=g20150.t1;
OX637534.1_Linnaemya_tessellans_genome_assembly,_chromosome:_3	AUGUSTUS	exon	108495010	108495404	.	-	.	ID=g20150.t1.exon2;Parent=g20150.t1;
OX637534.1_Linnaemya_tessellans_genome_assembly,_chromosome:_3	AUGUSTUS	intron	108495405	108497098	1	-	.	ID=g20150.t1.intron2;Parent=g20150.t1;
OX637534.1_Linnaemya_tessellans_genome_assembly,_chromosome:_3	AUGUSTUS	CDS	108497099	108497233	1	-	0	ID=g20150.t1.CDS3;Parent=g20150.t1;
OX637534.1_Linnaemya_tessellans_genome_assembly,_chromosome:_3	AUGUSTUS	exon	108497099	108497233	.	-	.	ID=g20150.t1.exon3;Parent=g20150.t1;
OX637534.1_Linnaemya_tessellans_genome_assembly,_chromosome:_3	AUGUSTUS	start_codon	108497231	108497233	.	-	0	ID=g20150.t1.start1;Parent=g20150.t1;
OX637534.1_Linnaemya_tessellans_genome_assembly,_chromosome:_3	AUGUSTUS	gene	108501874	108506591	.	-	.	ID=g20151;
OX637534.1_Linnaemya_tessellans_genome_assembly,_chromosome:_3	AUGUSTUS	mRNA	108501874	108506591	1	-	.	ID=g20151.t1;Parent=g20151;
OX637534.1_Linnaemya_tessellans_genome_assembly,_chromosome:_3	AUGUSTUS	stop_codon	108501874	108501876	.	-	0	ID=g20151.t1.stop1;Parent=g20151.t1;
OX637534.1_Linnaemya_tessellans_genome_assembly,_chromosome:_3	AUGUSTUS	CDS	108501874	108502126	1	-	1	ID=g20151.t1.CDS1;Parent=g20151.t1;
OX637534.1_Linnaemya_tessellans_genome_assembly,_chromosome:_3	AUGUSTUS	exon	108501874	108502126	.	-	.	ID=g20151.t1.exon1;Parent=g20151.t1;
OX637534.1_Linnaemya_tessellans_genome_assembly,_chromosome:_3	AUGUSTUS	intron	108502127	108502203	1	-	.	ID=g20151.t1.intron1;Parent=g20151.t1;
OX637534.1_Linnaemya_tessellans_genome_assembly,_chromosome:_3	AUGUSTUS	CDS	108502204	108502451	1	-	0	ID=g20151.t1.CDS2;Parent=g20151.t1;
OX637534.1_Linnaemya_tessellans_genome_assembly,_chromosome:_3	AUGUSTUS	exon	108502204	108502451	.	-	.	ID=g20151.t1.exon2;Parent=g20151.t1;
OX637534.1_Linnaemya_tessellans_genome_assembly,_chromosome:_3	AUGUSTUS	intron	108502452	108506432	1	-	.	ID=g20151.t1.intron2;Parent=g20151.t1;
OX637534.1_Linnaemya_tessellans_genome_assembly,_chromosome:_3	AUGUSTUS	CDS	108506433	108506591	1	-	0	ID=g20151.t1.CDS3;Parent=g20151.t1;
OX637534.1_Linnaemya_tessellans_genome_assembly,_chromosome:_3	AUGUSTUS	exon	108506433	108506591	.	-	.	ID=g20151.t1.exon3;Parent=g20151.t1;
OX637534.1_Linnaemya_tessellans_genome_assembly,_chromosome:_3	AUGUSTUS	start_codon	108506589	108506591	.	-	0	ID=g20151.t1.start1;Parent=g20151.t1;
OX637534.1_Linnaemya_tessellans_genome_assembly,_chromosome:_3	AUGUSTUS	gene	108528116	108539062	.	+	.	ID=g20152;
OX637534.1_Linnaemya_tessellans_genome_assembly,_chromosome:_3	AUGUSTUS	mRNA	108528116	108529593	0.91	+	.	ID=g20152.t1;Parent=g20152;
OX637534.1_Linnaemya_tessellans_genome_assembly,_chromosome:_3	AUGUSTUS	start_codon	108528116	108528118	.	+	0	ID=g20152.t1.start1;Parent=g20152.t1;
OX637534.1_Linnaemya_tessellans_genome_assembly,_chromosome:_3	AUGUSTUS	CDS	108528116	108529421	0.96	+	0	ID=g20152.t1.CDS1;Parent=g20152.t1;
OX637534.1_Linnaemya_tessellans_genome_assembly,_chromosome:_3	AUGUSTUS	exon	108528116	108529421	.	+	.	ID=g20152.t1.exon1;Parent=g20152.t1;
OX637534.1_Linnaemya_tessellans_genome_assembly,_chromosome:_3	AUGUSTUS	intron	108529422	108529504	0.95	+	.	ID=g20152.t1.intron1;Parent=g20152.t1;
OX637534.1_Linnaemya_tessellans_genome_assembly,_chromosome:_3	AUGUSTUS	CDS	108529505	108529593	0.95	+	2	ID=g20152.t1.CDS2;Parent=g20152.t1;
OX637534.1_Linnaemya_tessellans_genome_assembly,_chromosome:_3	AUGUSTUS	exon	108529505	108529593	.	+	.	ID=g20152.t1.exon2;Parent=g20152.t1;
OX637534.1_Linnaemya_tessellans_genome_assembly,_chromosome:_3	AUGUSTUS	stop_codon	108529591	108529593	.	+	0	ID=g20152.t1.stop1;Parent=g20152.t1;
OX637534.1_Linnaemya_tessellans_genome_assembly,_chromosome:_3	AUGUSTUS	mRNA	108528116	108529696	0.65	+	.	ID=g20152.t2;Parent=g20152;
OX637534.1_Linnaemya_tessellans_genome_assembly,_chromosome:_3	AUGUSTUS	start_codon	108528116	108528118	.	+	0	ID=g20152.t2.start1;Parent=g20152.t2;
OX637534.1_Linnaemya_tessellans_genome_assembly,_chromosome:_3	AUGUSTUS	CDS	108528116	108529696	0.65	+	0	ID=g20152.t2.CDS1;Parent=g20152.t2;
OX637534.1_Linnaemya_tessellans_genome_assembly,_chromosome:_3	AUGUSTUS	exon	108528116	108529696	.	+	.	ID=g20152.t2.exon1;Parent=g20152.t2;
OX637534.1_Linnaemya_tessellans_genome_assembly,_chromosome:_3	AUGUSTUS	stop_codon	108529694	108529696	.	+	0	ID=g20152.t2.stop1;Parent=g20152.t2;
OX637534.1_Linnaemya_tessellans_genome_assembly,_chromosome:_3	AUGUSTUS	mRNA	108528116	108539062	0.49	+	.	ID=g20152.t3;Parent=g20152;
OX637534.1_Linnaemya_tessellans_genome_assembly,_chromosome:_3	AUGUSTUS	start_codon	108528116	108528118	.	+	0	ID=g20152.t3.start1;Parent=g20152.t3;
OX637534.1_Linnaemya_tessellans_genome_assembly,_chromosome:_3	AUGUSTUS	CDS	108528116	108528502	0.61	+	0	ID=g20152.t3.CDS1;Parent=g20152.t3;
OX637534.1_Linnaemya_tessellans_genome_assembly,_chromosome:_3	AUGUSTUS	exon	108528116	108528502	.	+	.	ID=g20152.t3.exon1;Parent=g20152.t3;
OX637534.1_Linnaemya_tessellans_genome_assembly,_chromosome:_3	AUGUSTUS	intron	108528503	108538900	0.49	+	.	ID=g20152.t3.intron1;Parent=g20152.t3;
OX637534.1_Linnaemya_tessellans_genome_assembly,_chromosome:_3	AUGUSTUS	CDS	108538901	108539062	0.49	+	0	ID=g20152.t3.CDS2;Parent=g20152.t3;
OX637534.1_Linnaemya_tessellans_genome_assembly,_chromosome:_3	AUGUSTUS	exon	108538901	108539062	.	+	.	ID=g20152.t3.exon2;Parent=g20152.t3;
OX637534.1_Linnaemya_tessellans_genome_assembly,_chromosome:_3	AUGUSTUS	stop_codon	108539060	108539062	.	+	0	ID=g20152.t3.stop1;Parent=g20152.t3;
OX637534.1_Linnaemya_tessellans_genome_assembly,_chromosome:_3	AUGUSTUS	mRNA	108528116	108532577	0.39	+	.	ID=g20152.t4;Parent=g20152;
OX637534.1_Linnaemya_tessellans_genome_assembly,_chromosome:_3	AUGUSTUS	start_codon	108528116	108528118	.	+	0	ID=g20152.t4.start1;Parent=g20152.t4;
OX637534.1_Linnaemya_tessellans_genome_assembly,_chromosome:_3	AUGUSTUS	CDS	108528116	108528546	0.61	+	0	ID=g20152.t4.CDS1;Parent=g20152.t4;
OX637534.1_Linnaemya_tessellans_genome_assembly,_chromosome:_3	AUGUSTUS	exon	108528116	108528546	.	+	.	ID=g20152.t4.exon1;Parent=g20152.t4;
OX637534.1_Linnaemya_tessellans_genome_assembly,_chromosome:_3	AUGUSTUS	intron	108528547	108532318	0.39	+	.	ID=g20152.t4.intron1;Parent=g20152.t4;
OX637534.1_Linnaemya_tessellans_genome_assembly,_chromosome:_3	AUGUSTUS	CDS	108532319	108532577	0.51	+	1	ID=g20152.t4.CDS2;Parent=g20152.t4;
OX637534.1_Linnaemya_tessellans_genome_assembly,_chromosome:_3	AUGUSTUS	exon	108532319	108532577	.	+	.	ID=g20152.t4.exon2;Parent=g20152.t4;
OX637534.1_Linnaemya_tessellans_genome_assembly,_chromosome:_3	AUGUSTUS	stop_codon	108532575	108532577	.	+	0	ID=g20152.t4.stop1;Parent=g20152.t4;
OX637534.1_Linnaemya_tessellans_genome_assembly,_chromosome:_3	AUGUSTUS	gene	108529680	108532577	.	+	.	ID=g20153;
OX637534.1_Linnaemya_tessellans_genome_assembly,_chromosome:_3	AUGUSTUS	mRNA	108529680	108532577	1	+	.	ID=g20153.t1;Parent=g20153;
OX637534.1_Linnaemya_tessellans_genome_assembly,_chromosome:_3	AUGUSTUS	start_codon	108529680	108529682	.	+	0	ID=g20153.t1.start1;Parent=g20153.t1;
OX637534.1_Linnaemya_tessellans_genome_assembly,_chromosome:_3	AUGUSTUS	CDS	108529680	108532577	1	+	0	ID=g20153.t1.CDS1;Parent=g20153.t1;
OX637534.1_Linnaemya_tessellans_genome_assembly,_chromosome:_3	AUGUSTUS	exon	108529680	108532577	.	+	.	ID=g20153.t1.exon1;Parent=g20153.t1;
OX637534.1_Linnaemya_tessellans_genome_assembly,_chromosome:_3	AUGUSTUS	stop_codon	108532575	108532577	.	+	0	ID=g20153.t1.stop1;Parent=g20153.t1;
OX637534.1_Linnaemya_tessellans_genome_assembly,_chromosome:_3	AUGUSTUS	gene	108561800	108607497	.	-	.	ID=g20154;
OX637534.1_Linnaemya_tessellans_genome_assembly,_chromosome:_3	AUGUSTUS	mRNA	108561800	108607497	0.73	-	.	ID=g20154.t1;Parent=g20154;
OX637534.1_Linnaemya_tessellans_genome_assembly,_chromosome:_3	AUGUSTUS	stop_codon	108561800	108561802	.	-	0	ID=g20154.t1.stop1;Parent=g20154.t1;
OX637534.1_Linnaemya_tessellans_genome_assembly,_chromosome:_3	AUGUSTUS	CDS	108561800	108563193	1	-	2	ID=g20154.t1.CDS1;Parent=g20154.t1;
OX637534.1_Linnaemya_tessellans_genome_assembly,_chromosome:_3	AUGUSTUS	exon	108561800	108563193	.	-	.	ID=g20154.t1.exon1;Parent=g20154.t1;
OX637534.1_Linnaemya_tessellans_genome_assembly,_chromosome:_3	AUGUSTUS	intron	108563194	108565223	1	-	.	ID=g20154.t1.intron1;Parent=g20154.t1;
OX637534.1_Linnaemya_tessellans_genome_assembly,_chromosome:_3	AUGUSTUS	CDS	108565224	108565436	1	-	2	ID=g20154.t1.CDS2;Parent=g20154.t1;
OX637534.1_Linnaemya_tessellans_genome_assembly,_chromosome:_3	AUGUSTUS	exon	108565224	108565436	.	-	.	ID=g20154.t1.exon2;Parent=g20154.t1;
OX637534.1_Linnaemya_tessellans_genome_assembly,_chromosome:_3	AUGUSTUS	intron	108565437	108566991	1	-	.	ID=g20154.t1.intron2;Parent=g20154.t1;
OX637534.1_Linnaemya_tessellans_genome_assembly,_chromosome:_3	AUGUSTUS	CDS	108566992	108567174	1	-	2	ID=g20154.t1.CDS3;Parent=g20154.t1;
OX637534.1_Linnaemya_tessellans_genome_assembly,_chromosome:_3	AUGUSTUS	exon	108566992	108567174	.	-	.	ID=g20154.t1.exon3;Parent=g20154.t1;
OX637534.1_Linnaemya_tessellans_genome_assembly,_chromosome:_3	AUGUSTUS	intron	108567175	108567297	1	-	.	ID=g20154.t1.intron3;Parent=g20154.t1;
OX637534.1_Linnaemya_tessellans_genome_assembly,_chromosome:_3	AUGUSTUS	CDS	108567298	108567397	1	-	0	ID=g20154.t1.CDS4;Parent=g20154.t1;
OX637534.1_Linnaemya_tessellans_genome_assembly,_chromosome:_3	AUGUSTUS	exon	108567298	108567397	.	-	.	ID=g20154.t1.exon4;Parent=g20154.t1;
OX637534.1_Linnaemya_tessellans_genome_assembly,_chromosome:_3	AUGUSTUS	intron	108567398	108594040	1	-	.	ID=g20154.t1.intron4;Parent=g20154.t1;
OX637534.1_Linnaemya_tessellans_genome_assembly,_chromosome:_3	AUGUSTUS	CDS	108594041	108594123	1	-	2	ID=g20154.t1.CDS5;Parent=g20154.t1;
OX637534.1_Linnaemya_tessellans_genome_assembly,_chromosome:_3	AUGUSTUS	exon	108594041	108594123	.	-	.	ID=g20154.t1.exon5;Parent=g20154.t1;
OX637534.1_Linnaemya_tessellans_genome_assembly,_chromosome:_3	AUGUSTUS	intron	108594124	108606710	1	-	.	ID=g20154.t1.intron5;Parent=g20154.t1;
OX637534.1_Linnaemya_tessellans_genome_assembly,_chromosome:_3	AUGUSTUS	CDS	108606711	108607497	0.73	-	0	ID=g20154.t1.CDS6;Parent=g20154.t1;
OX637534.1_Linnaemya_tessellans_genome_assembly,_chromosome:_3	AUGUSTUS	exon	108606711	108607497	.	-	.	ID=g20154.t1.exon6;Parent=g20154.t1;
OX637534.1_Linnaemya_tessellans_genome_assembly,_chromosome:_3	AUGUSTUS	start_codon	108607495	108607497	.	-	0	ID=g20154.t1.start1;Parent=g20154.t1;
OX637534.1_Linnaemya_tessellans_genome_assembly,_chromosome:_3	AUGUSTUS	gene	108770873	108773816	.	-	.	ID=g20155;
OX637534.1_Linnaemya_tessellans_genome_assembly,_chromosome:_3	AUGUSTUS	mRNA	108770873	108773816	1	-	.	ID=g20155.t1;Parent=g20155;
OX637534.1_Linnaemya_tessellans_genome_assembly,_chromosome:_3	AUGUSTUS	stop_codon	108770873	108770875	.	-	0	ID=g20155.t1.stop1;Parent=g20155.t1;
OX637534.1_Linnaemya_tessellans_genome_assembly,_chromosome:_3	AUGUSTUS	CDS	108770873	108771225	1	-	2	ID=g20155.t1.CDS1;Parent=g20155.t1;
OX637534.1_Linnaemya_tessellans_genome_assembly,_chromosome:_3	AUGUSTUS	exon	108770873	108771225	.	-	.	ID=g20155.t1.exon1;Parent=g20155.t1;
OX637534.1_Linnaemya_tessellans_genome_assembly,_chromosome:_3	AUGUSTUS	intron	108771226	108771291	1	-	.	ID=g20155.t1.intron1;Parent=g20155.t1;
OX637534.1_Linnaemya_tessellans_genome_assembly,_chromosome:_3	AUGUSTUS	CDS	108771292	108771421	1	-	0	ID=g20155.t1.CDS2;Parent=g20155.t1;
OX637534.1_Linnaemya_tessellans_genome_assembly,_chromosome:_3	AUGUSTUS	exon	108771292	108771421	.	-	.	ID=g20155.t1.exon2;Parent=g20155.t1;
OX637534.1_Linnaemya_tessellans_genome_assembly,_chromosome:_3	AUGUSTUS	intron	108771422	108771488	1	-	.	ID=g20155.t1.intron2;Parent=g20155.t1;
OX637534.1_Linnaemya_tessellans_genome_assembly,_chromosome:_3	AUGUSTUS	CDS	108771489	108771930	1	-	1	ID=g20155.t1.CDS3;Parent=g20155.t1;
OX637534.1_Linnaemya_tessellans_genome_assembly,_chromosome:_3	AUGUSTUS	exon	108771489	108771930	.	-	.	ID=g20155.t1.exon3;Parent=g20155.t1;
OX637534.1_Linnaemya_tessellans_genome_assembly,_chromosome:_3	AUGUSTUS	intron	108771931	108771989	1	-	.	ID=g20155.t1.intron3;Parent=g20155.t1;
OX637534.1_Linnaemya_tessellans_genome_assembly,_chromosome:_3	AUGUSTUS	CDS	108771990	108772473	1	-	2	ID=g20155.t1.CDS4;Parent=g20155.t1;
OX637534.1_Linnaemya_tessellans_genome_assembly,_chromosome:_3	AUGUSTUS	exon	108771990	108772473	.	-	.	ID=g20155.t1.exon4;Parent=g20155.t1;
OX637534.1_Linnaemya_tessellans_genome_assembly,_chromosome:_3	AUGUSTUS	intron	108772474	108772903	1	-	.	ID=g20155.t1.intron4;Parent=g20155.t1;
OX637534.1_Linnaemya_tessellans_genome_assembly,_chromosome:_3	AUGUSTUS	CDS	108772904	108773048	1	-	0	ID=g20155.t1.CDS5;Parent=g20155.t1;
OX637534.1_Linnaemya_tessellans_genome_assembly,_chromosome:_3	AUGUSTUS	exon	108772904	108773048	.	-	.	ID=g20155.t1.exon5;Parent=g20155.t1;
OX637534.1_Linnaemya_tessellans_genome_assembly,_chromosome:_3	AUGUSTUS	intron	108773049	108773108	1	-	.	ID=g20155.t1.intron5;Parent=g20155.t1;
OX637534.1_Linnaemya_tessellans_genome_assembly,_chromosome:_3	AUGUSTUS	CDS	108773109	108773544	1	-	1	ID=g20155.t1.CDS6;Parent=g20155.t1;
OX637534.1_Linnaemya_tessellans_genome_assembly,_chromosome:_3	AUGUSTUS	exon	108773109	108773544	.	-	.	ID=g20155.t1.exon6;Parent=g20155.t1;
OX637534.1_Linnaemya_tessellans_genome_assembly,_chromosome:_3	AUGUSTUS	intron	108773545	108773601	1	-	.	ID=g20155.t1.intron6;Parent=g20155.t1;
OX637534.1_Linnaemya_tessellans_genome_assembly,_chromosome:_3	AUGUSTUS	CDS	108773602	108773816	1	-	0	ID=g20155.t1.CDS7;Parent=g20155.t1;
OX637534.1_Linnaemya_tessellans_genome_assembly,_chromosome:_3	AUGUSTUS	exon	108773602	108773816	.	-	.	ID=g20155.t1.exon7;Parent=g20155.t1;
OX637534.1_Linnaemya_tessellans_genome_assembly,_chromosome:_3	AUGUSTUS	start_codon	108773814	108773816	.	-	0	ID=g20155.t1.start1;Parent=g20155.t1;
OX637534.1_Linnaemya_tessellans_genome_assembly,_chromosome:_3	AUGUSTUS	gene	108774503	108775157	.	-	.	ID=g20156;
OX637534.1_Linnaemya_tessellans_genome_assembly,_chromosome:_3	AUGUSTUS	mRNA	108774503	108775157	1	-	.	ID=g20156.t1;Parent=g20156;
OX637534.1_Linnaemya_tessellans_genome_assembly,_chromosome:_3	AUGUSTUS	stop_codon	108774503	108774505	.	-	0	ID=g20156.t1.stop1;Parent=g20156.t1;
OX637534.1_Linnaemya_tessellans_genome_assembly,_chromosome:_3	AUGUSTUS	CDS	108774503	108774779	1	-	1	ID=g20156.t1.CDS1;Parent=g20156.t1;
OX637534.1_Linnaemya_tessellans_genome_assembly,_chromosome:_3	AUGUSTUS	exon	108774503	108774779	.	-	.	ID=g20156.t1.exon1;Parent=g20156.t1;
OX637534.1_Linnaemya_tessellans_genome_assembly,_chromosome:_3	AUGUSTUS	intron	108774780	108774850	1	-	.	ID=g20156.t1.intron1;Parent=g20156.t1;
OX637534.1_Linnaemya_tessellans_genome_assembly,_chromosome:_3	AUGUSTUS	CDS	108774851	108774932	1	-	2	ID=g20156.t1.CDS2;Parent=g20156.t1;
OX637534.1_Linnaemya_tessellans_genome_assembly,_chromosome:_3	AUGUSTUS	exon	108774851	108774932	.	-	.	ID=g20156.t1.exon2;Parent=g20156.t1;
OX637534.1_Linnaemya_tessellans_genome_assembly,_chromosome:_3	AUGUSTUS	intron	108774933	108774985	1	-	.	ID=g20156.t1.intron2;Parent=g20156.t1;
OX637534.1_Linnaemya_tessellans_genome_assembly,_chromosome:_3	AUGUSTUS	CDS	108774986	108775157	1	-	0	ID=g20156.t1.CDS3;Parent=g20156.t1;
OX637534.1_Linnaemya_tessellans_genome_assembly,_chromosome:_3	AUGUSTUS	exon	108774986	108775157	.	-	.	ID=g20156.t1.exon3;Parent=g20156.t1;
OX637534.1_Linnaemya_tessellans_genome_assembly,_chromosome:_3	AUGUSTUS	start_codon	108775155	108775157	.	-	0	ID=g20156.t1.start1;Parent=g20156.t1;
OX637534.1_Linnaemya_tessellans_genome_assembly,_chromosome:_3	AUGUSTUS	gene	108776255	108778367	.	+	.	ID=g20157;
OX637534.1_Linnaemya_tessellans_genome_assembly,_chromosome:_3	AUGUSTUS	mRNA	108776255	108778367	1	+	.	ID=g20157.t1;Parent=g20157;
OX637534.1_Linnaemya_tessellans_genome_assembly,_chromosome:_3	AUGUSTUS	start_codon	108776255	108776257	.	+	0	ID=g20157.t1.start1;Parent=g20157.t1;
OX637534.1_Linnaemya_tessellans_genome_assembly,_chromosome:_3	AUGUSTUS	CDS	108776255	108777006	1	+	0	ID=g20157.t1.CDS1;Parent=g20157.t1;
OX637534.1_Linnaemya_tessellans_genome_assembly,_chromosome:_3	AUGUSTUS	exon	108776255	108777006	.	+	.	ID=g20157.t1.exon1;Parent=g20157.t1;
OX637534.1_Linnaemya_tessellans_genome_assembly,_chromosome:_3	AUGUSTUS	intron	108777007	108777077	1	+	.	ID=g20157.t1.intron1;Parent=g20157.t1;
OX637534.1_Linnaemya_tessellans_genome_assembly,_chromosome:_3	AUGUSTUS	CDS	108777078	108777241	1	+	1	ID=g20157.t1.CDS2;Parent=g20157.t1;
OX637534.1_Linnaemya_tessellans_genome_assembly,_chromosome:_3	AUGUSTUS	exon	108777078	108777241	.	+	.	ID=g20157.t1.exon2;Parent=g20157.t1;
OX637534.1_Linnaemya_tessellans_genome_assembly,_chromosome:_3	AUGUSTUS	intron	108777242	108777304	1	+	.	ID=g20157.t1.intron2;Parent=g20157.t1;
OX637534.1_Linnaemya_tessellans_genome_assembly,_chromosome:_3	AUGUSTUS	CDS	108777305	108777414	1	+	2	ID=g20157.t1.CDS3;Parent=g20157.t1;
OX637534.1_Linnaemya_tessellans_genome_assembly,_chromosome:_3	AUGUSTUS	exon	108777305	108777414	.	+	.	ID=g20157.t1.exon3;Parent=g20157.t1;
OX637534.1_Linnaemya_tessellans_genome_assembly,_chromosome:_3	AUGUSTUS	intron	108777415	108777622	1	+	.	ID=g20157.t1.intron3;Parent=g20157.t1;
OX637534.1_Linnaemya_tessellans_genome_assembly,_chromosome:_3	AUGUSTUS	CDS	108777623	108778082	1	+	0	ID=g20157.t1.CDS4;Parent=g20157.t1;
OX637534.1_Linnaemya_tessellans_genome_assembly,_chromosome:_3	AUGUSTUS	exon	108777623	108778082	.	+	.	ID=g20157.t1.exon4;Parent=g20157.t1;
OX637534.1_Linnaemya_tessellans_genome_assembly,_chromosome:_3	AUGUSTUS	intron	108778083	108778272	1	+	.	ID=g20157.t1.intron4;Parent=g20157.t1;
OX637534.1_Linnaemya_tessellans_genome_assembly,_chromosome:_3	AUGUSTUS	CDS	108778273	108778367	1	+	2	ID=g20157.t1.CDS5;Parent=g20157.t1;
OX637534.1_Linnaemya_tessellans_genome_assembly,_chromosome:_3	AUGUSTUS	exon	108778273	108778367	.	+	.	ID=g20157.t1.exon5;Parent=g20157.t1;
OX637534.1_Linnaemya_tessellans_genome_assembly,_chromosome:_3	AUGUSTUS	stop_codon	108778365	108778367	.	+	0	ID=g20157.t1.stop1;Parent=g20157.t1;
OX637534.1_Linnaemya_tessellans_genome_assembly,_chromosome:_3	AUGUSTUS	gene	108780208	108782354	.	-	.	ID=g20158;
OX637534.1_Linnaemya_tessellans_genome_assembly,_chromosome:_3	AUGUSTUS	mRNA	108780208	108782354	1	-	.	ID=g20158.t1;Parent=g20158;
OX637534.1_Linnaemya_tessellans_genome_assembly,_chromosome:_3	AUGUSTUS	stop_codon	108780208	108780210	.	-	0	ID=g20158.t1.stop1;Parent=g20158.t1;
OX637534.1_Linnaemya_tessellans_genome_assembly,_chromosome:_3	AUGUSTUS	CDS	108780208	108780339	1	-	0	ID=g20158.t1.CDS1;Parent=g20158.t1;
OX637534.1_Linnaemya_tessellans_genome_assembly,_chromosome:_3	AUGUSTUS	exon	108780208	108780339	.	-	.	ID=g20158.t1.exon1;Parent=g20158.t1;
OX637534.1_Linnaemya_tessellans_genome_assembly,_chromosome:_3	AUGUSTUS	intron	108780340	108780409	1	-	.	ID=g20158.t1.intron1;Parent=g20158.t1;
OX637534.1_Linnaemya_tessellans_genome_assembly,_chromosome:_3	AUGUSTUS	CDS	108780410	108781030	1	-	0	ID=g20158.t1.CDS2;Parent=g20158.t1;
OX637534.1_Linnaemya_tessellans_genome_assembly,_chromosome:_3	AUGUSTUS	exon	108780410	108781030	.	-	.	ID=g20158.t1.exon2;Parent=g20158.t1;
OX637534.1_Linnaemya_tessellans_genome_assembly,_chromosome:_3	AUGUSTUS	intron	108781031	108781092	1	-	.	ID=g20158.t1.intron2;Parent=g20158.t1;
OX637534.1_Linnaemya_tessellans_genome_assembly,_chromosome:_3	AUGUSTUS	CDS	108781093	108781260	1	-	0	ID=g20158.t1.CDS3;Parent=g20158.t1;
OX637534.1_Linnaemya_tessellans_genome_assembly,_chromosome:_3	AUGUSTUS	exon	108781093	108781260	.	-	.	ID=g20158.t1.exon3;Parent=g20158.t1;
OX637534.1_Linnaemya_tessellans_genome_assembly,_chromosome:_3	AUGUSTUS	intron	108781261	108781422	1	-	.	ID=g20158.t1.intron3;Parent=g20158.t1;
OX637534.1_Linnaemya_tessellans_genome_assembly,_chromosome:_3	AUGUSTUS	CDS	108781423	108781553	1	-	2	ID=g20158.t1.CDS4;Parent=g20158.t1;
OX637534.1_Linnaemya_tessellans_genome_assembly,_chromosome:_3	AUGUSTUS	exon	108781423	108781553	.	-	.	ID=g20158.t1.exon4;Parent=g20158.t1;
OX637534.1_Linnaemya_tessellans_genome_assembly,_chromosome:_3	AUGUSTUS	intron	108781554	108781608	1	-	.	ID=g20158.t1.intron4;Parent=g20158.t1;
OX637534.1_Linnaemya_tessellans_genome_assembly,_chromosome:_3	AUGUSTUS	CDS	108781609	108781708	1	-	0	ID=g20158.t1.CDS5;Parent=g20158.t1;
OX637534.1_Linnaemya_tessellans_genome_assembly,_chromosome:_3	AUGUSTUS	exon	108781609	108781708	.	-	.	ID=g20158.t1.exon5;Parent=g20158.t1;
OX637534.1_Linnaemya_tessellans_genome_assembly,_chromosome:_3	AUGUSTUS	intron	108781709	108781784	1	-	.	ID=g20158.t1.intron5;Parent=g20158.t1;
OX637534.1_Linnaemya_tessellans_genome_assembly,_chromosome:_3	AUGUSTUS	CDS	108781785	108782354	1	-	0	ID=g20158.t1.CDS6;Parent=g20158.t1;
OX637534.1_Linnaemya_tessellans_genome_assembly,_chromosome:_3	AUGUSTUS	exon	108781785	108782354	.	-	.	ID=g20158.t1.exon6;Parent=g20158.t1;
OX637534.1_Linnaemya_tessellans_genome_assembly,_chromosome:_3	AUGUSTUS	start_codon	108782352	108782354	.	-	0	ID=g20158.t1.start1;Parent=g20158.t1;
OX637534.1_Linnaemya_tessellans_genome_assembly,_chromosome:_3	AUGUSTUS	gene	108783112	108783393	.	-	.	ID=g20159;
OX637534.1_Linnaemya_tessellans_genome_assembly,_chromosome:_3	AUGUSTUS	mRNA	108783112	108783393	1	-	.	ID=g20159.t1;Parent=g20159;
OX637534.1_Linnaemya_tessellans_genome_assembly,_chromosome:_3	AUGUSTUS	stop_codon	108783112	108783114	.	-	0	ID=g20159.t1.stop1;Parent=g20159.t1;
OX637534.1_Linnaemya_tessellans_genome_assembly,_chromosome:_3	AUGUSTUS	CDS	108783112	108783393	1	-	0	ID=g20159.t1.CDS1;Parent=g20159.t1;
OX637534.1_Linnaemya_tessellans_genome_assembly,_chromosome:_3	AUGUSTUS	exon	108783112	108783393	.	-	.	ID=g20159.t1.exon1;Parent=g20159.t1;
OX637534.1_Linnaemya_tessellans_genome_assembly,_chromosome:_3	AUGUSTUS	start_codon	108783391	108783393	.	-	0	ID=g20159.t1.start1;Parent=g20159.t1;
OX637534.1_Linnaemya_tessellans_genome_assembly,_chromosome:_3	AUGUSTUS	gene	108791449	108830020	.	-	.	ID=g20160;
OX637534.1_Linnaemya_tessellans_genome_assembly,_chromosome:_3	AUGUSTUS	mRNA	108791449	108830020	1	-	.	ID=g20160.t1;Parent=g20160;
OX637534.1_Linnaemya_tessellans_genome_assembly,_chromosome:_3	AUGUSTUS	stop_codon	108791449	108791451	.	-	0	ID=g20160.t1.stop1;Parent=g20160.t1;
OX637534.1_Linnaemya_tessellans_genome_assembly,_chromosome:_3	AUGUSTUS	CDS	108791449	108791598	1	-	0	ID=g20160.t1.CDS1;Parent=g20160.t1;
OX637534.1_Linnaemya_tessellans_genome_assembly,_chromosome:_3	AUGUSTUS	exon	108791449	108791598	.	-	.	ID=g20160.t1.exon1;Parent=g20160.t1;
OX637534.1_Linnaemya_tessellans_genome_assembly,_chromosome:_3	AUGUSTUS	intron	108791599	108795140	1	-	.	ID=g20160.t1.intron1;Parent=g20160.t1;
OX637534.1_Linnaemya_tessellans_genome_assembly,_chromosome:_3	AUGUSTUS	CDS	108795141	108795278	1	-	0	ID=g20160.t1.CDS2;Parent=g20160.t1;
OX637534.1_Linnaemya_tessellans_genome_assembly,_chromosome:_3	AUGUSTUS	exon	108795141	108795278	.	-	.	ID=g20160.t1.exon2;Parent=g20160.t1;
OX637534.1_Linnaemya_tessellans_genome_assembly,_chromosome:_3	AUGUSTUS	intron	108795279	108795605	1	-	.	ID=g20160.t1.intron2;Parent=g20160.t1;
OX637534.1_Linnaemya_tessellans_genome_assembly,_chromosome:_3	AUGUSTUS	CDS	108795606	108795739	1	-	2	ID=g20160.t1.CDS3;Parent=g20160.t1;
OX637534.1_Linnaemya_tessellans_genome_assembly,_chromosome:_3	AUGUSTUS	exon	108795606	108795739	.	-	.	ID=g20160.t1.exon3;Parent=g20160.t1;
OX637534.1_Linnaemya_tessellans_genome_assembly,_chromosome:_3	AUGUSTUS	intron	108795740	108795843	1	-	.	ID=g20160.t1.intron3;Parent=g20160.t1;
OX637534.1_Linnaemya_tessellans_genome_assembly,_chromosome:_3	AUGUSTUS	CDS	108795844	108796024	1	-	0	ID=g20160.t1.CDS4;Parent=g20160.t1;
OX637534.1_Linnaemya_tessellans_genome_assembly,_chromosome:_3	AUGUSTUS	exon	108795844	108796024	.	-	.	ID=g20160.t1.exon4;Parent=g20160.t1;
OX637534.1_Linnaemya_tessellans_genome_assembly,_chromosome:_3	AUGUSTUS	intron	108796025	108799002	1	-	.	ID=g20160.t1.intron4;Parent=g20160.t1;
OX637534.1_Linnaemya_tessellans_genome_assembly,_chromosome:_3	AUGUSTUS	CDS	108799003	108799091	1	-	2	ID=g20160.t1.CDS5;Parent=g20160.t1;
OX637534.1_Linnaemya_tessellans_genome_assembly,_chromosome:_3	AUGUSTUS	exon	108799003	108799091	.	-	.	ID=g20160.t1.exon5;Parent=g20160.t1;
OX637534.1_Linnaemya_tessellans_genome_assembly,_chromosome:_3	AUGUSTUS	intron	108799092	108800937	1	-	.	ID=g20160.t1.intron5;Parent=g20160.t1;
OX637534.1_Linnaemya_tessellans_genome_assembly,_chromosome:_3	AUGUSTUS	CDS	108800938	108801192	1	-	2	ID=g20160.t1.CDS6;Parent=g20160.t1;
OX637534.1_Linnaemya_tessellans_genome_assembly,_chromosome:_3	AUGUSTUS	exon	108800938	108801192	.	-	.	ID=g20160.t1.exon6;Parent=g20160.t1;
OX637534.1_Linnaemya_tessellans_genome_assembly,_chromosome:_3	AUGUSTUS	intron	108801193	108808043	1	-	.	ID=g20160.t1.intron6;Parent=g20160.t1;
OX637534.1_Linnaemya_tessellans_genome_assembly,_chromosome:_3	AUGUSTUS	CDS	108808044	108808157	1	-	2	ID=g20160.t1.CDS7;Parent=g20160.t1;
OX637534.1_Linnaemya_tessellans_genome_assembly,_chromosome:_3	AUGUSTUS	exon	108808044	108808157	.	-	.	ID=g20160.t1.exon7;Parent=g20160.t1;
OX637534.1_Linnaemya_tessellans_genome_assembly,_chromosome:_3	AUGUSTUS	intron	108808158	108820970	1	-	.	ID=g20160.t1.intron7;Parent=g20160.t1;
OX637534.1_Linnaemya_tessellans_genome_assembly,_chromosome:_3	AUGUSTUS	CDS	108820971	108821133	1	-	0	ID=g20160.t1.CDS8;Parent=g20160.t1;
OX637534.1_Linnaemya_tessellans_genome_assembly,_chromosome:_3	AUGUSTUS	exon	108820971	108821133	.	-	.	ID=g20160.t1.exon8;Parent=g20160.t1;
OX637534.1_Linnaemya_tessellans_genome_assembly,_chromosome:_3	AUGUSTUS	intron	108821134	108829810	1	-	.	ID=g20160.t1.intron8;Parent=g20160.t1;
OX637534.1_Linnaemya_tessellans_genome_assembly,_chromosome:_3	AUGUSTUS	CDS	108829811	108830020	1	-	0	ID=g20160.t1.CDS9;Parent=g20160.t1;
OX637534.1_Linnaemya_tessellans_genome_assembly,_chromosome:_3	AUGUSTUS	exon	108829811	108830020	.	-	.	ID=g20160.t1.exon9;Parent=g20160.t1;
OX637534.1_Linnaemya_tessellans_genome_assembly,_chromosome:_3	AUGUSTUS	start_codon	108830018	108830020	.	-	0	ID=g20160.t1.start1;Parent=g20160.t1;
OX637534.1_Linnaemya_tessellans_genome_assembly,_chromosome:_3	AUGUSTUS	gene	108902510	108904587	.	-	.	ID=g20161;
OX637534.1_Linnaemya_tessellans_genome_assembly,_chromosome:_3	AUGUSTUS	mRNA	108902510	108904587	1	-	.	ID=g20161.t1;Parent=g20161;
OX637534.1_Linnaemya_tessellans_genome_assembly,_chromosome:_3	AUGUSTUS	stop_codon	108902510	108902512	.	-	0	ID=g20161.t1.stop1;Parent=g20161.t1;
OX637534.1_Linnaemya_tessellans_genome_assembly,_chromosome:_3	AUGUSTUS	CDS	108902510	108903168	1	-	2	ID=g20161.t1.CDS1;Parent=g20161.t1;
OX637534.1_Linnaemya_tessellans_genome_assembly,_chromosome:_3	AUGUSTUS	exon	108902510	108903168	.	-	.	ID=g20161.t1.exon1;Parent=g20161.t1;
OX637534.1_Linnaemya_tessellans_genome_assembly,_chromosome:_3	AUGUSTUS	intron	108903169	108903239	1	-	.	ID=g20161.t1.intron1;Parent=g20161.t1;
OX637534.1_Linnaemya_tessellans_genome_assembly,_chromosome:_3	AUGUSTUS	CDS	108903240	108903463	1	-	1	ID=g20161.t1.CDS2;Parent=g20161.t1;
OX637534.1_Linnaemya_tessellans_genome_assembly,_chromosome:_3	AUGUSTUS	exon	108903240	108903463	.	-	.	ID=g20161.t1.exon2;Parent=g20161.t1;
OX637534.1_Linnaemya_tessellans_genome_assembly,_chromosome:_3	AUGUSTUS	intron	108903464	108903527	1	-	.	ID=g20161.t1.intron2;Parent=g20161.t1;
OX637534.1_Linnaemya_tessellans_genome_assembly,_chromosome:_3	AUGUSTUS	CDS	108903528	108903801	1	-	2	ID=g20161.t1.CDS3;Parent=g20161.t1;
OX637534.1_Linnaemya_tessellans_genome_assembly,_chromosome:_3	AUGUSTUS	exon	108903528	108903801	.	-	.	ID=g20161.t1.exon3;Parent=g20161.t1;
OX637534.1_Linnaemya_tessellans_genome_assembly,_chromosome:_3	AUGUSTUS	intron	108903802	108904280	1	-	.	ID=g20161.t1.intron3;Parent=g20161.t1;
OX637534.1_Linnaemya_tessellans_genome_assembly,_chromosome:_3	AUGUSTUS	CDS	108904281	108904454	1	-	2	ID=g20161.t1.CDS4;Parent=g20161.t1;
OX637534.1_Linnaemya_tessellans_genome_assembly,_chromosome:_3	AUGUSTUS	exon	108904281	108904454	.	-	.	ID=g20161.t1.exon4;Parent=g20161.t1;
OX637534.1_Linnaemya_tessellans_genome_assembly,_chromosome:_3	AUGUSTUS	intron	108904455	108904517	1	-	.	ID=g20161.t1.intron4;Parent=g20161.t1;
OX637534.1_Linnaemya_tessellans_genome_assembly,_chromosome:_3	AUGUSTUS	CDS	108904518	108904587	1	-	0	ID=g20161.t1.CDS5;Parent=g20161.t1;
OX637534.1_Linnaemya_tessellans_genome_assembly,_chromosome:_3	AUGUSTUS	exon	108904518	108904587	.	-	.	ID=g20161.t1.exon5;Parent=g20161.t1;
OX637534.1_Linnaemya_tessellans_genome_assembly,_chromosome:_3	AUGUSTUS	start_codon	108904585	108904587	.	-	0	ID=g20161.t1.start1;Parent=g20161.t1;
OX637534.1_Linnaemya_tessellans_genome_assembly,_chromosome:_3	AUGUSTUS	gene	108906771	108908821	.	-	.	ID=g20162;
OX637534.1_Linnaemya_tessellans_genome_assembly,_chromosome:_3	AUGUSTUS	mRNA	108906771	108908821	1	-	.	ID=g20162.t1;Parent=g20162;
OX637534.1_Linnaemya_tessellans_genome_assembly,_chromosome:_3	AUGUSTUS	stop_codon	108906771	108906773	.	-	0	ID=g20162.t1.stop1;Parent=g20162.t1;
OX637534.1_Linnaemya_tessellans_genome_assembly,_chromosome:_3	AUGUSTUS	CDS	108906771	108907432	1	-	2	ID=g20162.t1.CDS1;Parent=g20162.t1;
OX637534.1_Linnaemya_tessellans_genome_assembly,_chromosome:_3	AUGUSTUS	exon	108906771	108907432	.	-	.	ID=g20162.t1.exon1;Parent=g20162.t1;
OX637534.1_Linnaemya_tessellans_genome_assembly,_chromosome:_3	AUGUSTUS	intron	108907433	108907503	1	-	.	ID=g20162.t1.intron1;Parent=g20162.t1;
OX637534.1_Linnaemya_tessellans_genome_assembly,_chromosome:_3	AUGUSTUS	CDS	108907504	108907727	1	-	1	ID=g20162.t1.CDS2;Parent=g20162.t1;
OX637534.1_Linnaemya_tessellans_genome_assembly,_chromosome:_3	AUGUSTUS	exon	108907504	108907727	.	-	.	ID=g20162.t1.exon2;Parent=g20162.t1;
OX637534.1_Linnaemya_tessellans_genome_assembly,_chromosome:_3	AUGUSTUS	intron	108907728	108907800	1	-	.	ID=g20162.t1.intron2;Parent=g20162.t1;
OX637534.1_Linnaemya_tessellans_genome_assembly,_chromosome:_3	AUGUSTUS	CDS	108907801	108908074	1	-	2	ID=g20162.t1.CDS3;Parent=g20162.t1;
OX637534.1_Linnaemya_tessellans_genome_assembly,_chromosome:_3	AUGUSTUS	exon	108907801	108908074	.	-	.	ID=g20162.t1.exon3;Parent=g20162.t1;
OX637534.1_Linnaemya_tessellans_genome_assembly,_chromosome:_3	AUGUSTUS	intron	108908075	108908516	1	-	.	ID=g20162.t1.intron3;Parent=g20162.t1;
OX637534.1_Linnaemya_tessellans_genome_assembly,_chromosome:_3	AUGUSTUS	CDS	108908517	108908690	1	-	2	ID=g20162.t1.CDS4;Parent=g20162.t1;
OX637534.1_Linnaemya_tessellans_genome_assembly,_chromosome:_3	AUGUSTUS	exon	108908517	108908690	.	-	.	ID=g20162.t1.exon4;Parent=g20162.t1;
OX637534.1_Linnaemya_tessellans_genome_assembly,_chromosome:_3	AUGUSTUS	intron	108908691	108908751	1	-	.	ID=g20162.t1.intron4;Parent=g20162.t1;
OX637534.1_Linnaemya_tessellans_genome_assembly,_chromosome:_3	AUGUSTUS	CDS	108908752	108908821	1	-	0	ID=g20162.t1.CDS5;Parent=g20162.t1;
OX637534.1_Linnaemya_tessellans_genome_assembly,_chromosome:_3	AUGUSTUS	exon	108908752	108908821	.	-	.	ID=g20162.t1.exon5;Parent=g20162.t1;
OX637534.1_Linnaemya_tessellans_genome_assembly,_chromosome:_3	AUGUSTUS	start_codon	108908819	108908821	.	-	0	ID=g20162.t1.start1;Parent=g20162.t1;
OX637534.1_Linnaemya_tessellans_genome_assembly,_chromosome:_3	AUGUSTUS	gene	108912107	108914140	.	-	.	ID=g20163;
OX637534.1_Linnaemya_tessellans_genome_assembly,_chromosome:_3	AUGUSTUS	mRNA	108912107	108914140	1	-	.	ID=g20163.t1;Parent=g20163;
OX637534.1_Linnaemya_tessellans_genome_assembly,_chromosome:_3	AUGUSTUS	stop_codon	108912107	108912109	.	-	0	ID=g20163.t1.stop1;Parent=g20163.t1;
OX637534.1_Linnaemya_tessellans_genome_assembly,_chromosome:_3	AUGUSTUS	CDS	108912107	108912747	1	-	2	ID=g20163.t1.CDS1;Parent=g20163.t1;
OX637534.1_Linnaemya_tessellans_genome_assembly,_chromosome:_3	AUGUSTUS	exon	108912107	108912747	.	-	.	ID=g20163.t1.exon1;Parent=g20163.t1;
OX637534.1_Linnaemya_tessellans_genome_assembly,_chromosome:_3	AUGUSTUS	intron	108912748	108912818	1	-	.	ID=g20163.t1.intron1;Parent=g20163.t1;
OX637534.1_Linnaemya_tessellans_genome_assembly,_chromosome:_3	AUGUSTUS	CDS	108912819	108913042	1	-	1	ID=g20163.t1.CDS2;Parent=g20163.t1;
OX637534.1_Linnaemya_tessellans_genome_assembly,_chromosome:_3	AUGUSTUS	exon	108912819	108913042	.	-	.	ID=g20163.t1.exon2;Parent=g20163.t1;
OX637534.1_Linnaemya_tessellans_genome_assembly,_chromosome:_3	AUGUSTUS	intron	108913043	108913115	1	-	.	ID=g20163.t1.intron2;Parent=g20163.t1;
OX637534.1_Linnaemya_tessellans_genome_assembly,_chromosome:_3	AUGUSTUS	CDS	108913116	108913389	1	-	2	ID=g20163.t1.CDS3;Parent=g20163.t1;
OX637534.1_Linnaemya_tessellans_genome_assembly,_chromosome:_3	AUGUSTUS	exon	108913116	108913389	.	-	.	ID=g20163.t1.exon3;Parent=g20163.t1;
OX637534.1_Linnaemya_tessellans_genome_assembly,_chromosome:_3	AUGUSTUS	intron	108913390	108913823	1	-	.	ID=g20163.t1.intron3;Parent=g20163.t1;
OX637534.1_Linnaemya_tessellans_genome_assembly,_chromosome:_3	AUGUSTUS	CDS	108913824	108913997	1	-	2	ID=g20163.t1.CDS4;Parent=g20163.t1;
OX637534.1_Linnaemya_tessellans_genome_assembly,_chromosome:_3	AUGUSTUS	exon	108913824	108913997	.	-	.	ID=g20163.t1.exon4;Parent=g20163.t1;
OX637534.1_Linnaemya_tessellans_genome_assembly,_chromosome:_3	AUGUSTUS	intron	108913998	108914070	1	-	.	ID=g20163.t1.intron4;Parent=g20163.t1;
OX637534.1_Linnaemya_tessellans_genome_assembly,_chromosome:_3	AUGUSTUS	CDS	108914071	108914140	1	-	0	ID=g20163.t1.CDS5;Parent=g20163.t1;
OX637534.1_Linnaemya_tessellans_genome_assembly,_chromosome:_3	AUGUSTUS	exon	108914071	108914140	.	-	.	ID=g20163.t1.exon5;Parent=g20163.t1;
OX637534.1_Linnaemya_tessellans_genome_assembly,_chromosome:_3	AUGUSTUS	start_codon	108914138	108914140	.	-	0	ID=g20163.t1.start1;Parent=g20163.t1;
OX637534.1_Linnaemya_tessellans_genome_assembly,_chromosome:_3	AUGUSTUS	gene	108917296	108919342	.	-	.	ID=g20164;
OX637534.1_Linnaemya_tessellans_genome_assembly,_chromosome:_3	AUGUSTUS	mRNA	108917296	108919342	1	-	.	ID=g20164.t1;Parent=g20164;
OX637534.1_Linnaemya_tessellans_genome_assembly,_chromosome:_3	AUGUSTUS	stop_codon	108917296	108917298	.	-	0	ID=g20164.t1.stop1;Parent=g20164.t1;
OX637534.1_Linnaemya_tessellans_genome_assembly,_chromosome:_3	AUGUSTUS	CDS	108917296	108917699	1	-	2	ID=g20164.t1.CDS1;Parent=g20164.t1;
OX637534.1_Linnaemya_tessellans_genome_assembly,_chromosome:_3	AUGUSTUS	exon	108917296	108917699	.	-	.	ID=g20164.t1.exon1;Parent=g20164.t1;
OX637534.1_Linnaemya_tessellans_genome_assembly,_chromosome:_3	AUGUSTUS	intron	108917700	108917770	1	-	.	ID=g20164.t1.intron1;Parent=g20164.t1;
OX637534.1_Linnaemya_tessellans_genome_assembly,_chromosome:_3	AUGUSTUS	CDS	108917771	108917994	1	-	1	ID=g20164.t1.CDS2;Parent=g20164.t1;
OX637534.1_Linnaemya_tessellans_genome_assembly,_chromosome:_3	AUGUSTUS	exon	108917771	108917994	.	-	.	ID=g20164.t1.exon2;Parent=g20164.t1;
OX637534.1_Linnaemya_tessellans_genome_assembly,_chromosome:_3	AUGUSTUS	intron	108917995	108918067	1	-	.	ID=g20164.t1.intron2;Parent=g20164.t1;
OX637534.1_Linnaemya_tessellans_genome_assembly,_chromosome:_3	AUGUSTUS	CDS	108918068	108918341	1	-	2	ID=g20164.t1.CDS3;Parent=g20164.t1;
OX637534.1_Linnaemya_tessellans_genome_assembly,_chromosome:_3	AUGUSTUS	exon	108918068	108918341	.	-	.	ID=g20164.t1.exon3;Parent=g20164.t1;
OX637534.1_Linnaemya_tessellans_genome_assembly,_chromosome:_3	AUGUSTUS	intron	108918342	108919037	1	-	.	ID=g20164.t1.intron3;Parent=g20164.t1;
OX637534.1_Linnaemya_tessellans_genome_assembly,_chromosome:_3	AUGUSTUS	CDS	108919038	108919211	1	-	2	ID=g20164.t1.CDS4;Parent=g20164.t1;
OX637534.1_Linnaemya_tessellans_genome_assembly,_chromosome:_3	AUGUSTUS	exon	108919038	108919211	.	-	.	ID=g20164.t1.exon4;Parent=g20164.t1;
OX637534.1_Linnaemya_tessellans_genome_assembly,_chromosome:_3	AUGUSTUS	intron	108919212	108919272	1	-	.	ID=g20164.t1.intron4;Parent=g20164.t1;
OX637534.1_Linnaemya_tessellans_genome_assembly,_chromosome:_3	AUGUSTUS	CDS	108919273	108919342	1	-	0	ID=g20164.t1.CDS5;Parent=g20164.t1;
OX637534.1_Linnaemya_tessellans_genome_assembly,_chromosome:_3	AUGUSTUS	exon	108919273	108919342	.	-	.	ID=g20164.t1.exon5;Parent=g20164.t1;
OX637534.1_Linnaemya_tessellans_genome_assembly,_chromosome:_3	AUGUSTUS	start_codon	108919340	108919342	.	-	0	ID=g20164.t1.start1;Parent=g20164.t1;
OX637534.1_Linnaemya_tessellans_genome_assembly,_chromosome:_3	AUGUSTUS	gene	108925634	108927559	.	-	.	ID=g20165;
OX637534.1_Linnaemya_tessellans_genome_assembly,_chromosome:_3	AUGUSTUS	mRNA	108925634	108927559	0.99	-	.	ID=g20165.t1;Parent=g20165;
OX637534.1_Linnaemya_tessellans_genome_assembly,_chromosome:_3	AUGUSTUS	stop_codon	108925634	108925636	.	-	0	ID=g20165.t1.stop1;Parent=g20165.t1;
OX637534.1_Linnaemya_tessellans_genome_assembly,_chromosome:_3	AUGUSTUS	CDS	108925634	108926037	0.99	-	2	ID=g20165.t1.CDS1;Parent=g20165.t1;
OX637534.1_Linnaemya_tessellans_genome_assembly,_chromosome:_3	AUGUSTUS	exon	108925634	108926037	.	-	.	ID=g20165.t1.exon1;Parent=g20165.t1;
OX637534.1_Linnaemya_tessellans_genome_assembly,_chromosome:_3	AUGUSTUS	intron	108926038	108926108	1	-	.	ID=g20165.t1.intron1;Parent=g20165.t1;
OX637534.1_Linnaemya_tessellans_genome_assembly,_chromosome:_3	AUGUSTUS	CDS	108926109	108926332	1	-	1	ID=g20165.t1.CDS2;Parent=g20165.t1;
OX637534.1_Linnaemya_tessellans_genome_assembly,_chromosome:_3	AUGUSTUS	exon	108926109	108926332	.	-	.	ID=g20165.t1.exon2;Parent=g20165.t1;
OX637534.1_Linnaemya_tessellans_genome_assembly,_chromosome:_3	AUGUSTUS	intron	108926333	108926405	1	-	.	ID=g20165.t1.intron2;Parent=g20165.t1;
OX637534.1_Linnaemya_tessellans_genome_assembly,_chromosome:_3	AUGUSTUS	CDS	108926406	108926679	1	-	2	ID=g20165.t1.CDS3;Parent=g20165.t1;
OX637534.1_Linnaemya_tessellans_genome_assembly,_chromosome:_3	AUGUSTUS	exon	108926406	108926679	.	-	.	ID=g20165.t1.exon3;Parent=g20165.t1;
OX637534.1_Linnaemya_tessellans_genome_assembly,_chromosome:_3	AUGUSTUS	intron	108926680	108927254	1	-	.	ID=g20165.t1.intron3;Parent=g20165.t1;
OX637534.1_Linnaemya_tessellans_genome_assembly,_chromosome:_3	AUGUSTUS	CDS	108927255	108927428	1	-	2	ID=g20165.t1.CDS4;Parent=g20165.t1;
OX637534.1_Linnaemya_tessellans_genome_assembly,_chromosome:_3	AUGUSTUS	exon	108927255	108927428	.	-	.	ID=g20165.t1.exon4;Parent=g20165.t1;
OX637534.1_Linnaemya_tessellans_genome_assembly,_chromosome:_3	AUGUSTUS	intron	108927429	108927489	1	-	.	ID=g20165.t1.intron4;Parent=g20165.t1;
OX637534.1_Linnaemya_tessellans_genome_assembly,_chromosome:_3	AUGUSTUS	CDS	108927490	108927559	1	-	0	ID=g20165.t1.CDS5;Parent=g20165.t1;
OX637534.1_Linnaemya_tessellans_genome_assembly,_chromosome:_3	AUGUSTUS	exon	108927490	108927559	.	-	.	ID=g20165.t1.exon5;Parent=g20165.t1;
OX637534.1_Linnaemya_tessellans_genome_assembly,_chromosome:_3	AUGUSTUS	start_codon	108927557	108927559	.	-	0	ID=g20165.t1.start1;Parent=g20165.t1;
OX637534.1_Linnaemya_tessellans_genome_assembly,_chromosome:_3	AUGUSTUS	gene	109069321	109084059	.	+	.	ID=g20166;
OX637534.1_Linnaemya_tessellans_genome_assembly,_chromosome:_3	AUGUSTUS	mRNA	109069321	109084059	1	+	.	ID=g20166.t1;Parent=g20166;
OX637534.1_Linnaemya_tessellans_genome_assembly,_chromosome:_3	AUGUSTUS	start_codon	109069321	109069323	.	+	0	ID=g20166.t1.start1;Parent=g20166.t1;
OX637534.1_Linnaemya_tessellans_genome_assembly,_chromosome:_3	AUGUSTUS	CDS	109069321	109069560	1	+	0	ID=g20166.t1.CDS1;Parent=g20166.t1;
OX637534.1_Linnaemya_tessellans_genome_assembly,_chromosome:_3	AUGUSTUS	exon	109069321	109069560	.	+	.	ID=g20166.t1.exon1;Parent=g20166.t1;
OX637534.1_Linnaemya_tessellans_genome_assembly,_chromosome:_3	AUGUSTUS	intron	109069561	109072221	1	+	.	ID=g20166.t1.intron1;Parent=g20166.t1;
OX637534.1_Linnaemya_tessellans_genome_assembly,_chromosome:_3	AUGUSTUS	CDS	109072222	109072489	1	+	0	ID=g20166.t1.CDS2;Parent=g20166.t1;
OX637534.1_Linnaemya_tessellans_genome_assembly,_chromosome:_3	AUGUSTUS	exon	109072222	109072489	.	+	.	ID=g20166.t1.exon2;Parent=g20166.t1;
OX637534.1_Linnaemya_tessellans_genome_assembly,_chromosome:_3	AUGUSTUS	intron	109072490	109079591	1	+	.	ID=g20166.t1.intron2;Parent=g20166.t1;
OX637534.1_Linnaemya_tessellans_genome_assembly,_chromosome:_3	AUGUSTUS	CDS	109079592	109079806	1	+	2	ID=g20166.t1.CDS3;Parent=g20166.t1;
OX637534.1_Linnaemya_tessellans_genome_assembly,_chromosome:_3	AUGUSTUS	exon	109079592	109079806	.	+	.	ID=g20166.t1.exon3;Parent=g20166.t1;
OX637534.1_Linnaemya_tessellans_genome_assembly,_chromosome:_3	AUGUSTUS	intron	109079807	109079891	1	+	.	ID=g20166.t1.intron3;Parent=g20166.t1;
OX637534.1_Linnaemya_tessellans_genome_assembly,_chromosome:_3	AUGUSTUS	CDS	109079892	109082074	1	+	0	ID=g20166.t1.CDS4;Parent=g20166.t1;
OX637534.1_Linnaemya_tessellans_genome_assembly,_chromosome:_3	AUGUSTUS	exon	109079892	109082074	.	+	.	ID=g20166.t1.exon4;Parent=g20166.t1;
OX637534.1_Linnaemya_tessellans_genome_assembly,_chromosome:_3	AUGUSTUS	intron	109082075	109082139	1	+	.	ID=g20166.t1.intron4;Parent=g20166.t1;
OX637534.1_Linnaemya_tessellans_genome_assembly,_chromosome:_3	AUGUSTUS	CDS	109082140	109082357	1	+	1	ID=g20166.t1.CDS5;Parent=g20166.t1;
OX637534.1_Linnaemya_tessellans_genome_assembly,_chromosome:_3	AUGUSTUS	exon	109082140	109082357	.	+	.	ID=g20166.t1.exon5;Parent=g20166.t1;
OX637534.1_Linnaemya_tessellans_genome_assembly,_chromosome:_3	AUGUSTUS	intron	109082358	109083746	1	+	.	ID=g20166.t1.intron5;Parent=g20166.t1;
OX637534.1_Linnaemya_tessellans_genome_assembly,_chromosome:_3	AUGUSTUS	CDS	109083747	109083949	1	+	2	ID=g20166.t1.CDS6;Parent=g20166.t1;
OX637534.1_Linnaemya_tessellans_genome_assembly,_chromosome:_3	AUGUSTUS	exon	109083747	109083949	.	+	.	ID=g20166.t1.exon6;Parent=g20166.t1;
OX637534.1_Linnaemya_tessellans_genome_assembly,_chromosome:_3	AUGUSTUS	intron	109083950	109084014	1	+	.	ID=g20166.t1.intron6;Parent=g20166.t1;
OX637534.1_Linnaemya_tessellans_genome_assembly,_chromosome:_3	AUGUSTUS	CDS	109084015	109084059	1	+	0	ID=g20166.t1.CDS7;Parent=g20166.t1;
OX637534.1_Linnaemya_tessellans_genome_assembly,_chromosome:_3	AUGUSTUS	exon	109084015	109084059	.	+	.	ID=g20166.t1.exon7;Parent=g20166.t1;
OX637534.1_Linnaemya_tessellans_genome_assembly,_chromosome:_3	AUGUSTUS	stop_codon	109084057	109084059	.	+	0	ID=g20166.t1.stop1;Parent=g20166.t1;
OX637534.1_Linnaemya_tessellans_genome_assembly,_chromosome:_3	AUGUSTUS	gene	109130105	109133613	.	+	.	ID=g20167;
OX637534.1_Linnaemya_tessellans_genome_assembly,_chromosome:_3	AUGUSTUS	mRNA	109130105	109133613	1	+	.	ID=g20167.t1;Parent=g20167;
OX637534.1_Linnaemya_tessellans_genome_assembly,_chromosome:_3	AUGUSTUS	start_codon	109130105	109130107	.	+	0	ID=g20167.t1.start1;Parent=g20167.t1;
OX637534.1_Linnaemya_tessellans_genome_assembly,_chromosome:_3	AUGUSTUS	CDS	109130105	109130327	1	+	0	ID=g20167.t1.CDS1;Parent=g20167.t1;
OX637534.1_Linnaemya_tessellans_genome_assembly,_chromosome:_3	AUGUSTUS	exon	109130105	109130327	.	+	.	ID=g20167.t1.exon1;Parent=g20167.t1;
OX637534.1_Linnaemya_tessellans_genome_assembly,_chromosome:_3	AUGUSTUS	intron	109130328	109130416	1	+	.	ID=g20167.t1.intron1;Parent=g20167.t1;
OX637534.1_Linnaemya_tessellans_genome_assembly,_chromosome:_3	AUGUSTUS	CDS	109130417	109130878	1	+	2	ID=g20167.t1.CDS2;Parent=g20167.t1;
OX637534.1_Linnaemya_tessellans_genome_assembly,_chromosome:_3	AUGUSTUS	exon	109130417	109130878	.	+	.	ID=g20167.t1.exon2;Parent=g20167.t1;
OX637534.1_Linnaemya_tessellans_genome_assembly,_chromosome:_3	AUGUSTUS	intron	109130879	109130945	1	+	.	ID=g20167.t1.intron2;Parent=g20167.t1;
OX637534.1_Linnaemya_tessellans_genome_assembly,_chromosome:_3	AUGUSTUS	CDS	109130946	109131149	1	+	2	ID=g20167.t1.CDS3;Parent=g20167.t1;
OX637534.1_Linnaemya_tessellans_genome_assembly,_chromosome:_3	AUGUSTUS	exon	109130946	109131149	.	+	.	ID=g20167.t1.exon3;Parent=g20167.t1;
OX637534.1_Linnaemya_tessellans_genome_assembly,_chromosome:_3	AUGUSTUS	intron	109131150	109132948	1	+	.	ID=g20167.t1.intron3;Parent=g20167.t1;
OX637534.1_Linnaemya_tessellans_genome_assembly,_chromosome:_3	AUGUSTUS	CDS	109132949	109133613	1	+	2	ID=g20167.t1.CDS4;Parent=g20167.t1;
OX637534.1_Linnaemya_tessellans_genome_assembly,_chromosome:_3	AUGUSTUS	exon	109132949	109133613	.	+	.	ID=g20167.t1.exon4;Parent=g20167.t1;
OX637534.1_Linnaemya_tessellans_genome_assembly,_chromosome:_3	AUGUSTUS	stop_codon	109133611	109133613	.	+	0	ID=g20167.t1.stop1;Parent=g20167.t1;
OX637534.1_Linnaemya_tessellans_genome_assembly,_chromosome:_3	AUGUSTUS	gene	109136338	109148990	.	-	.	ID=g20168;
OX637534.1_Linnaemya_tessellans_genome_assembly,_chromosome:_3	AUGUSTUS	mRNA	109136338	109148990	0.56	-	.	ID=g20168.t1;Parent=g20168;
OX637534.1_Linnaemya_tessellans_genome_assembly,_chromosome:_3	AUGUSTUS	stop_codon	109136338	109136340	.	-	0	ID=g20168.t1.stop1;Parent=g20168.t1;
OX637534.1_Linnaemya_tessellans_genome_assembly,_chromosome:_3	AUGUSTUS	CDS	109136338	109136408	1	-	2	ID=g20168.t1.CDS1;Parent=g20168.t1;
OX637534.1_Linnaemya_tessellans_genome_assembly,_chromosome:_3	AUGUSTUS	exon	109136338	109136408	.	-	.	ID=g20168.t1.exon1;Parent=g20168.t1;
OX637534.1_Linnaemya_tessellans_genome_assembly,_chromosome:_3	AUGUSTUS	intron	109136409	109136749	1	-	.	ID=g20168.t1.intron1;Parent=g20168.t1;
OX637534.1_Linnaemya_tessellans_genome_assembly,_chromosome:_3	AUGUSTUS	CDS	109136750	109138009	1	-	2	ID=g20168.t1.CDS2;Parent=g20168.t1;
OX637534.1_Linnaemya_tessellans_genome_assembly,_chromosome:_3	AUGUSTUS	exon	109136750	109138009	.	-	.	ID=g20168.t1.exon2;Parent=g20168.t1;
OX637534.1_Linnaemya_tessellans_genome_assembly,_chromosome:_3	AUGUSTUS	intron	109138010	109141106	1	-	.	ID=g20168.t1.intron2;Parent=g20168.t1;
OX637534.1_Linnaemya_tessellans_genome_assembly,_chromosome:_3	AUGUSTUS	CDS	109141107	109141302	1	-	0	ID=g20168.t1.CDS3;Parent=g20168.t1;
OX637534.1_Linnaemya_tessellans_genome_assembly,_chromosome:_3	AUGUSTUS	exon	109141107	109141302	.	-	.	ID=g20168.t1.exon3;Parent=g20168.t1;
OX637534.1_Linnaemya_tessellans_genome_assembly,_chromosome:_3	AUGUSTUS	intron	109141303	109144121	0.56	-	.	ID=g20168.t1.intron3;Parent=g20168.t1;
OX637534.1_Linnaemya_tessellans_genome_assembly,_chromosome:_3	AUGUSTUS	CDS	109144122	109144802	1	-	0	ID=g20168.t1.CDS4;Parent=g20168.t1;
OX637534.1_Linnaemya_tessellans_genome_assembly,_chromosome:_3	AUGUSTUS	exon	109144122	109144802	.	-	.	ID=g20168.t1.exon4;Parent=g20168.t1;
OX637534.1_Linnaemya_tessellans_genome_assembly,_chromosome:_3	AUGUSTUS	intron	109144803	109148271	1	-	.	ID=g20168.t1.intron4;Parent=g20168.t1;
OX637534.1_Linnaemya_tessellans_genome_assembly,_chromosome:_3	AUGUSTUS	CDS	109148272	109148742	1	-	0	ID=g20168.t1.CDS5;Parent=g20168.t1;
OX637534.1_Linnaemya_tessellans_genome_assembly,_chromosome:_3	AUGUSTUS	exon	109148272	109148742	.	-	.	ID=g20168.t1.exon5;Parent=g20168.t1;
OX637534.1_Linnaemya_tessellans_genome_assembly,_chromosome:_3	AUGUSTUS	intron	109148743	109148810	1	-	.	ID=g20168.t1.intron5;Parent=g20168.t1;
OX637534.1_Linnaemya_tessellans_genome_assembly,_chromosome:_3	AUGUSTUS	CDS	109148811	109148990	1	-	0	ID=g20168.t1.CDS6;Parent=g20168.t1;
OX637534.1_Linnaemya_tessellans_genome_assembly,_chromosome:_3	AUGUSTUS	exon	109148811	109148990	.	-	.	ID=g20168.t1.exon6;Parent=g20168.t1;
OX637534.1_Linnaemya_tessellans_genome_assembly,_chromosome:_3	AUGUSTUS	start_codon	109148988	109148990	.	-	0	ID=g20168.t1.start1;Parent=g20168.t1;
OX637534.1_Linnaemya_tessellans_genome_assembly,_chromosome:_3	AUGUSTUS	gene	109170224	109170610	.	+	.	ID=g20169;
OX637534.1_Linnaemya_tessellans_genome_assembly,_chromosome:_3	AUGUSTUS	mRNA	109170224	109170610	0.79	+	.	ID=g20169.t1;Parent=g20169;
OX637534.1_Linnaemya_tessellans_genome_assembly,_chromosome:_3	AUGUSTUS	start_codon	109170224	109170226	.	+	0	ID=g20169.t1.start1;Parent=g20169.t1;
OX637534.1_Linnaemya_tessellans_genome_assembly,_chromosome:_3	AUGUSTUS	CDS	109170224	109170610	0.79	+	0	ID=g20169.t1.CDS1;Parent=g20169.t1;
OX637534.1_Linnaemya_tessellans_genome_assembly,_chromosome:_3	AUGUSTUS	exon	109170224	109170610	.	+	.	ID=g20169.t1.exon1;Parent=g20169.t1;
OX637534.1_Linnaemya_tessellans_genome_assembly,_chromosome:_3	AUGUSTUS	stop_codon	109170608	109170610	.	+	0	ID=g20169.t1.stop1;Parent=g20169.t1;
OX637534.1_Linnaemya_tessellans_genome_assembly,_chromosome:_3	AUGUSTUS	gene	109187842	109188102	.	+	.	ID=g20170;
OX637534.1_Linnaemya_tessellans_genome_assembly,_chromosome:_3	AUGUSTUS	mRNA	109187842	109188102	1	+	.	ID=g20170.t1;Parent=g20170;
OX637534.1_Linnaemya_tessellans_genome_assembly,_chromosome:_3	AUGUSTUS	start_codon	109187842	109187844	.	+	0	ID=g20170.t1.start1;Parent=g20170.t1;
OX637534.1_Linnaemya_tessellans_genome_assembly,_chromosome:_3	AUGUSTUS	CDS	109187842	109188102	1	+	0	ID=g20170.t1.CDS1;Parent=g20170.t1;
OX637534.1_Linnaemya_tessellans_genome_assembly,_chromosome:_3	AUGUSTUS	exon	109187842	109188102	.	+	.	ID=g20170.t1.exon1;Parent=g20170.t1;
OX637534.1_Linnaemya_tessellans_genome_assembly,_chromosome:_3	AUGUSTUS	stop_codon	109188100	109188102	.	+	0	ID=g20170.t1.stop1;Parent=g20170.t1;
OX637534.1_Linnaemya_tessellans_genome_assembly,_chromosome:_3	AUGUSTUS	gene	109204639	109254051	.	+	.	ID=g20171;
OX637534.1_Linnaemya_tessellans_genome_assembly,_chromosome:_3	AUGUSTUS	mRNA	109204639	109254051	0.16	+	.	ID=g20171.t1;Parent=g20171;
OX637534.1_Linnaemya_tessellans_genome_assembly,_chromosome:_3	AUGUSTUS	start_codon	109204639	109204641	.	+	0	ID=g20171.t1.start1;Parent=g20171.t1;
OX637534.1_Linnaemya_tessellans_genome_assembly,_chromosome:_3	AUGUSTUS	CDS	109204639	109204666	0.72	+	0	ID=g20171.t1.CDS1;Parent=g20171.t1;
OX637534.1_Linnaemya_tessellans_genome_assembly,_chromosome:_3	AUGUSTUS	exon	109204639	109204666	.	+	.	ID=g20171.t1.exon1;Parent=g20171.t1;
OX637534.1_Linnaemya_tessellans_genome_assembly,_chromosome:_3	AUGUSTUS	intron	109204667	109207860	0.73	+	.	ID=g20171.t1.intron1;Parent=g20171.t1;
OX637534.1_Linnaemya_tessellans_genome_assembly,_chromosome:_3	AUGUSTUS	CDS	109207861	109208325	0.44	+	2	ID=g20171.t1.CDS2;Parent=g20171.t1;
OX637534.1_Linnaemya_tessellans_genome_assembly,_chromosome:_3	AUGUSTUS	exon	109207861	109208325	.	+	.	ID=g20171.t1.exon2;Parent=g20171.t1;
OX637534.1_Linnaemya_tessellans_genome_assembly,_chromosome:_3	AUGUSTUS	intron	109208326	109218468	0.44	+	.	ID=g20171.t1.intron2;Parent=g20171.t1;
OX637534.1_Linnaemya_tessellans_genome_assembly,_chromosome:_3	AUGUSTUS	CDS	109218469	109219045	1	+	2	ID=g20171.t1.CDS3;Parent=g20171.t1;
OX637534.1_Linnaemya_tessellans_genome_assembly,_chromosome:_3	AUGUSTUS	exon	109218469	109219045	.	+	.	ID=g20171.t1.exon3;Parent=g20171.t1;
OX637534.1_Linnaemya_tessellans_genome_assembly,_chromosome:_3	AUGUSTUS	intron	109219046	109219125	1	+	.	ID=g20171.t1.intron3;Parent=g20171.t1;
OX637534.1_Linnaemya_tessellans_genome_assembly,_chromosome:_3	AUGUSTUS	CDS	109219126	109219216	1	+	1	ID=g20171.t1.CDS4;Parent=g20171.t1;
OX637534.1_Linnaemya_tessellans_genome_assembly,_chromosome:_3	AUGUSTUS	exon	109219126	109219216	.	+	.	ID=g20171.t1.exon4;Parent=g20171.t1;
OX637534.1_Linnaemya_tessellans_genome_assembly,_chromosome:_3	AUGUSTUS	intron	109219217	109221044	1	+	.	ID=g20171.t1.intron4;Parent=g20171.t1;
OX637534.1_Linnaemya_tessellans_genome_assembly,_chromosome:_3	AUGUSTUS	CDS	109221045	109221275	1	+	0	ID=g20171.t1.CDS5;Parent=g20171.t1;
OX637534.1_Linnaemya_tessellans_genome_assembly,_chromosome:_3	AUGUSTUS	exon	109221045	109221275	.	+	.	ID=g20171.t1.exon5;Parent=g20171.t1;
OX637534.1_Linnaemya_tessellans_genome_assembly,_chromosome:_3	AUGUSTUS	intron	109221276	109221337	1	+	.	ID=g20171.t1.intron5;Parent=g20171.t1;
OX637534.1_Linnaemya_tessellans_genome_assembly,_chromosome:_3	AUGUSTUS	CDS	109221338	109221600	1	+	0	ID=g20171.t1.CDS6;Parent=g20171.t1;
OX637534.1_Linnaemya_tessellans_genome_assembly,_chromosome:_3	AUGUSTUS	exon	109221338	109221600	.	+	.	ID=g20171.t1.exon6;Parent=g20171.t1;
OX637534.1_Linnaemya_tessellans_genome_assembly,_chromosome:_3	AUGUSTUS	intron	109221601	109227251	1	+	.	ID=g20171.t1.intron6;Parent=g20171.t1;
OX637534.1_Linnaemya_tessellans_genome_assembly,_chromosome:_3	AUGUSTUS	CDS	109227252	109227516	1	+	1	ID=g20171.t1.CDS7;Parent=g20171.t1;
OX637534.1_Linnaemya_tessellans_genome_assembly,_chromosome:_3	AUGUSTUS	exon	109227252	109227516	.	+	.	ID=g20171.t1.exon7;Parent=g20171.t1;
OX637534.1_Linnaemya_tessellans_genome_assembly,_chromosome:_3	AUGUSTUS	intron	109227517	109227597	1	+	.	ID=g20171.t1.intron7;Parent=g20171.t1;
OX637534.1_Linnaemya_tessellans_genome_assembly,_chromosome:_3	AUGUSTUS	CDS	109227598	109227906	1	+	0	ID=g20171.t1.CDS8;Parent=g20171.t1;
OX637534.1_Linnaemya_tessellans_genome_assembly,_chromosome:_3	AUGUSTUS	exon	109227598	109227906	.	+	.	ID=g20171.t1.exon8;Parent=g20171.t1;
OX637534.1_Linnaemya_tessellans_genome_assembly,_chromosome:_3	AUGUSTUS	intron	109227907	109227986	1	+	.	ID=g20171.t1.intron8;Parent=g20171.t1;
OX637534.1_Linnaemya_tessellans_genome_assembly,_chromosome:_3	AUGUSTUS	CDS	109227987	109228196	1	+	0	ID=g20171.t1.CDS9;Parent=g20171.t1;
OX637534.1_Linnaemya_tessellans_genome_assembly,_chromosome:_3	AUGUSTUS	exon	109227987	109228196	.	+	.	ID=g20171.t1.exon9;Parent=g20171.t1;
OX637534.1_Linnaemya_tessellans_genome_assembly,_chromosome:_3	AUGUSTUS	intron	109228197	109252059	0.98	+	.	ID=g20171.t1.intron9;Parent=g20171.t1;
OX637534.1_Linnaemya_tessellans_genome_assembly,_chromosome:_3	AUGUSTUS	CDS	109252060	109252227	0.64	+	0	ID=g20171.t1.CDS10;Parent=g20171.t1;
OX637534.1_Linnaemya_tessellans_genome_assembly,_chromosome:_3	AUGUSTUS	exon	109252060	109252227	.	+	.	ID=g20171.t1.exon10;Parent=g20171.t1;
OX637534.1_Linnaemya_tessellans_genome_assembly,_chromosome:_3	AUGUSTUS	intron	109252228	109253916	0.56	+	.	ID=g20171.t1.intron10;Parent=g20171.t1;
OX637534.1_Linnaemya_tessellans_genome_assembly,_chromosome:_3	AUGUSTUS	CDS	109253917	109254051	0.56	+	0	ID=g20171.t1.CDS11;Parent=g20171.t1;
OX637534.1_Linnaemya_tessellans_genome_assembly,_chromosome:_3	AUGUSTUS	exon	109253917	109254051	.	+	.	ID=g20171.t1.exon11;Parent=g20171.t1;
OX637534.1_Linnaemya_tessellans_genome_assembly,_chromosome:_3	AUGUSTUS	stop_codon	109254049	109254051	.	+	0	ID=g20171.t1.stop1;Parent=g20171.t1;
OX637534.1_Linnaemya_tessellans_genome_assembly,_chromosome:_3	AUGUSTUS	gene	109254073	109254699	.	+	.	ID=g20172;
OX637534.1_Linnaemya_tessellans_genome_assembly,_chromosome:_3	AUGUSTUS	mRNA	109254073	109254699	1	+	.	ID=g20172.t1;Parent=g20172;
OX637534.1_Linnaemya_tessellans_genome_assembly,_chromosome:_3	AUGUSTUS	start_codon	109254073	109254075	.	+	0	ID=g20172.t1.start1;Parent=g20172.t1;
OX637534.1_Linnaemya_tessellans_genome_assembly,_chromosome:_3	AUGUSTUS	CDS	109254073	109254699	1	+	0	ID=g20172.t1.CDS1;Parent=g20172.t1;
OX637534.1_Linnaemya_tessellans_genome_assembly,_chromosome:_3	AUGUSTUS	exon	109254073	109254699	.	+	.	ID=g20172.t1.exon1;Parent=g20172.t1;
OX637534.1_Linnaemya_tessellans_genome_assembly,_chromosome:_3	AUGUSTUS	stop_codon	109254697	109254699	.	+	0	ID=g20172.t1.stop1;Parent=g20172.t1;
OX637534.1_Linnaemya_tessellans_genome_assembly,_chromosome:_3	AUGUSTUS	gene	109274330	109288851	.	-	.	ID=g20173;
OX637534.1_Linnaemya_tessellans_genome_assembly,_chromosome:_3	AUGUSTUS	mRNA	109274330	109288851	0.53	-	.	ID=g20173.t1;Parent=g20173;
OX637534.1_Linnaemya_tessellans_genome_assembly,_chromosome:_3	AUGUSTUS	stop_codon	109274330	109274332	.	-	0	ID=g20173.t1.stop1;Parent=g20173.t1;
OX637534.1_Linnaemya_tessellans_genome_assembly,_chromosome:_3	AUGUSTUS	CDS	109274330	109274724	1	-	2	ID=g20173.t1.CDS1;Parent=g20173.t1;
OX637534.1_Linnaemya_tessellans_genome_assembly,_chromosome:_3	AUGUSTUS	exon	109274330	109274724	.	-	.	ID=g20173.t1.exon1;Parent=g20173.t1;
OX637534.1_Linnaemya_tessellans_genome_assembly,_chromosome:_3	AUGUSTUS	intron	109274725	109275926	1	-	.	ID=g20173.t1.intron1;Parent=g20173.t1;
OX637534.1_Linnaemya_tessellans_genome_assembly,_chromosome:_3	AUGUSTUS	CDS	109275927	109276038	1	-	0	ID=g20173.t1.CDS2;Parent=g20173.t1;
OX637534.1_Linnaemya_tessellans_genome_assembly,_chromosome:_3	AUGUSTUS	exon	109275927	109276038	.	-	.	ID=g20173.t1.exon2;Parent=g20173.t1;
OX637534.1_Linnaemya_tessellans_genome_assembly,_chromosome:_3	AUGUSTUS	intron	109276039	109276096	1	-	.	ID=g20173.t1.intron2;Parent=g20173.t1;
OX637534.1_Linnaemya_tessellans_genome_assembly,_chromosome:_3	AUGUSTUS	CDS	109276097	109276199	1	-	1	ID=g20173.t1.CDS3;Parent=g20173.t1;
OX637534.1_Linnaemya_tessellans_genome_assembly,_chromosome:_3	AUGUSTUS	exon	109276097	109276199	.	-	.	ID=g20173.t1.exon3;Parent=g20173.t1;
OX637534.1_Linnaemya_tessellans_genome_assembly,_chromosome:_3	AUGUSTUS	intron	109276200	109276360	1	-	.	ID=g20173.t1.intron3;Parent=g20173.t1;
OX637534.1_Linnaemya_tessellans_genome_assembly,_chromosome:_3	AUGUSTUS	CDS	109276361	109276681	1	-	1	ID=g20173.t1.CDS4;Parent=g20173.t1;
OX637534.1_Linnaemya_tessellans_genome_assembly,_chromosome:_3	AUGUSTUS	exon	109276361	109276681	.	-	.	ID=g20173.t1.exon4;Parent=g20173.t1;
OX637534.1_Linnaemya_tessellans_genome_assembly,_chromosome:_3	AUGUSTUS	intron	109276682	109276745	1	-	.	ID=g20173.t1.intron4;Parent=g20173.t1;
OX637534.1_Linnaemya_tessellans_genome_assembly,_chromosome:_3	AUGUSTUS	CDS	109276746	109276823	1	-	1	ID=g20173.t1.CDS5;Parent=g20173.t1;
OX637534.1_Linnaemya_tessellans_genome_assembly,_chromosome:_3	AUGUSTUS	exon	109276746	109276823	.	-	.	ID=g20173.t1.exon5;Parent=g20173.t1;
OX637534.1_Linnaemya_tessellans_genome_assembly,_chromosome:_3	AUGUSTUS	intron	109276824	109278285	1	-	.	ID=g20173.t1.intron5;Parent=g20173.t1;
OX637534.1_Linnaemya_tessellans_genome_assembly,_chromosome:_3	AUGUSTUS	CDS	109278286	109278394	1	-	2	ID=g20173.t1.CDS6;Parent=g20173.t1;
OX637534.1_Linnaemya_tessellans_genome_assembly,_chromosome:_3	AUGUSTUS	exon	109278286	109278394	.	-	.	ID=g20173.t1.exon6;Parent=g20173.t1;
OX637534.1_Linnaemya_tessellans_genome_assembly,_chromosome:_3	AUGUSTUS	intron	109278395	109278453	1	-	.	ID=g20173.t1.intron6;Parent=g20173.t1;
OX637534.1_Linnaemya_tessellans_genome_assembly,_chromosome:_3	AUGUSTUS	CDS	109278454	109278837	1	-	2	ID=g20173.t1.CDS7;Parent=g20173.t1;
OX637534.1_Linnaemya_tessellans_genome_assembly,_chromosome:_3	AUGUSTUS	exon	109278454	109278837	.	-	.	ID=g20173.t1.exon7;Parent=g20173.t1;
OX637534.1_Linnaemya_tessellans_genome_assembly,_chromosome:_3	AUGUSTUS	intron	109278838	109279097	1	-	.	ID=g20173.t1.intron7;Parent=g20173.t1;
OX637534.1_Linnaemya_tessellans_genome_assembly,_chromosome:_3	AUGUSTUS	CDS	109279098	109279254	1	-	0	ID=g20173.t1.CDS8;Parent=g20173.t1;
OX637534.1_Linnaemya_tessellans_genome_assembly,_chromosome:_3	AUGUSTUS	exon	109279098	109279254	.	-	.	ID=g20173.t1.exon8;Parent=g20173.t1;
OX637534.1_Linnaemya_tessellans_genome_assembly,_chromosome:_3	AUGUSTUS	intron	109279255	109279374	1	-	.	ID=g20173.t1.intron8;Parent=g20173.t1;
OX637534.1_Linnaemya_tessellans_genome_assembly,_chromosome:_3	AUGUSTUS	CDS	109279375	109279622	0.99	-	2	ID=g20173.t1.CDS9;Parent=g20173.t1;
OX637534.1_Linnaemya_tessellans_genome_assembly,_chromosome:_3	AUGUSTUS	exon	109279375	109279622	.	-	.	ID=g20173.t1.exon9;Parent=g20173.t1;
OX637534.1_Linnaemya_tessellans_genome_assembly,_chromosome:_3	AUGUSTUS	intron	109279623	109283953	0.53	-	.	ID=g20173.t1.intron9;Parent=g20173.t1;
OX637534.1_Linnaemya_tessellans_genome_assembly,_chromosome:_3	AUGUSTUS	CDS	109283954	109284247	0.53	-	2	ID=g20173.t1.CDS10;Parent=g20173.t1;
OX637534.1_Linnaemya_tessellans_genome_assembly,_chromosome:_3	AUGUSTUS	exon	109283954	109284247	.	-	.	ID=g20173.t1.exon10;Parent=g20173.t1;
OX637534.1_Linnaemya_tessellans_genome_assembly,_chromosome:_3	AUGUSTUS	intron	109284248	109284305	1	-	.	ID=g20173.t1.intron10;Parent=g20173.t1;
OX637534.1_Linnaemya_tessellans_genome_assembly,_chromosome:_3	AUGUSTUS	CDS	109284306	109284417	1	-	0	ID=g20173.t1.CDS11;Parent=g20173.t1;
OX637534.1_Linnaemya_tessellans_genome_assembly,_chromosome:_3	AUGUSTUS	exon	109284306	109284417	.	-	.	ID=g20173.t1.exon11;Parent=g20173.t1;
OX637534.1_Linnaemya_tessellans_genome_assembly,_chromosome:_3	AUGUSTUS	intron	109284418	109284632	1	-	.	ID=g20173.t1.intron11;Parent=g20173.t1;
OX637534.1_Linnaemya_tessellans_genome_assembly,_chromosome:_3	AUGUSTUS	CDS	109284633	109284735	1	-	1	ID=g20173.t1.CDS12;Parent=g20173.t1;
OX637534.1_Linnaemya_tessellans_genome_assembly,_chromosome:_3	AUGUSTUS	exon	109284633	109284735	.	-	.	ID=g20173.t1.exon12;Parent=g20173.t1;
OX637534.1_Linnaemya_tessellans_genome_assembly,_chromosome:_3	AUGUSTUS	intron	109284736	109284803	1	-	.	ID=g20173.t1.intron12;Parent=g20173.t1;
OX637534.1_Linnaemya_tessellans_genome_assembly,_chromosome:_3	AUGUSTUS	CDS	109284804	109285124	1	-	1	ID=g20173.t1.CDS13;Parent=g20173.t1;
OX637534.1_Linnaemya_tessellans_genome_assembly,_chromosome:_3	AUGUSTUS	exon	109284804	109285124	.	-	.	ID=g20173.t1.exon13;Parent=g20173.t1;
OX637534.1_Linnaemya_tessellans_genome_assembly,_chromosome:_3	AUGUSTUS	intron	109285125	109285184	1	-	.	ID=g20173.t1.intron13;Parent=g20173.t1;
OX637534.1_Linnaemya_tessellans_genome_assembly,_chromosome:_3	AUGUSTUS	CDS	109285185	109285262	1	-	1	ID=g20173.t1.CDS14;Parent=g20173.t1;
OX637534.1_Linnaemya_tessellans_genome_assembly,_chromosome:_3	AUGUSTUS	exon	109285185	109285262	.	-	.	ID=g20173.t1.exon14;Parent=g20173.t1;
OX637534.1_Linnaemya_tessellans_genome_assembly,_chromosome:_3	AUGUSTUS	intron	109285263	109285430	1	-	.	ID=g20173.t1.intron14;Parent=g20173.t1;
OX637534.1_Linnaemya_tessellans_genome_assembly,_chromosome:_3	AUGUSTUS	CDS	109285431	109285539	1	-	2	ID=g20173.t1.CDS15;Parent=g20173.t1;
OX637534.1_Linnaemya_tessellans_genome_assembly,_chromosome:_3	AUGUSTUS	exon	109285431	109285539	.	-	.	ID=g20173.t1.exon15;Parent=g20173.t1;
OX637534.1_Linnaemya_tessellans_genome_assembly,_chromosome:_3	AUGUSTUS	intron	109285540	109285596	1	-	.	ID=g20173.t1.intron15;Parent=g20173.t1;
OX637534.1_Linnaemya_tessellans_genome_assembly,_chromosome:_3	AUGUSTUS	CDS	109285597	109285980	1	-	2	ID=g20173.t1.CDS16;Parent=g20173.t1;
OX637534.1_Linnaemya_tessellans_genome_assembly,_chromosome:_3	AUGUSTUS	exon	109285597	109285980	.	-	.	ID=g20173.t1.exon16;Parent=g20173.t1;
OX637534.1_Linnaemya_tessellans_genome_assembly,_chromosome:_3	AUGUSTUS	intron	109285981	109286048	1	-	.	ID=g20173.t1.intron16;Parent=g20173.t1;
OX637534.1_Linnaemya_tessellans_genome_assembly,_chromosome:_3	AUGUSTUS	CDS	109286049	109286205	1	-	0	ID=g20173.t1.CDS17;Parent=g20173.t1;
OX637534.1_Linnaemya_tessellans_genome_assembly,_chromosome:_3	AUGUSTUS	exon	109286049	109286205	.	-	.	ID=g20173.t1.exon17;Parent=g20173.t1;
OX637534.1_Linnaemya_tessellans_genome_assembly,_chromosome:_3	AUGUSTUS	intron	109286206	109288488	1	-	.	ID=g20173.t1.intron17;Parent=g20173.t1;
OX637534.1_Linnaemya_tessellans_genome_assembly,_chromosome:_3	AUGUSTUS	CDS	109288489	109288736	1	-	2	ID=g20173.t1.CDS18;Parent=g20173.t1;
OX637534.1_Linnaemya_tessellans_genome_assembly,_chromosome:_3	AUGUSTUS	exon	109288489	109288736	.	-	.	ID=g20173.t1.exon18;Parent=g20173.t1;
OX637534.1_Linnaemya_tessellans_genome_assembly,_chromosome:_3	AUGUSTUS	intron	109288737	109288799	1	-	.	ID=g20173.t1.intron18;Parent=g20173.t1;
OX637534.1_Linnaemya_tessellans_genome_assembly,_chromosome:_3	AUGUSTUS	CDS	109288800	109288851	1	-	0	ID=g20173.t1.CDS19;Parent=g20173.t1;
OX637534.1_Linnaemya_tessellans_genome_assembly,_chromosome:_3	AUGUSTUS	exon	109288800	109288851	.	-	.	ID=g20173.t1.exon19;Parent=g20173.t1;
OX637534.1_Linnaemya_tessellans_genome_assembly,_chromosome:_3	AUGUSTUS	start_codon	109288849	109288851	.	-	0	ID=g20173.t1.start1;Parent=g20173.t1;
OX637534.1_Linnaemya_tessellans_genome_assembly,_chromosome:_3	AUGUSTUS	mRNA	109274330	109279572	0.37	-	.	ID=g20173.t2;Parent=g20173;
OX637534.1_Linnaemya_tessellans_genome_assembly,_chromosome:_3	AUGUSTUS	stop_codon	109274330	109274332	.	-	0	ID=g20173.t2.stop1;Parent=g20173.t2;
OX637534.1_Linnaemya_tessellans_genome_assembly,_chromosome:_3	AUGUSTUS	CDS	109274330	109274724	1	-	2	ID=g20173.t2.CDS1;Parent=g20173.t2;
OX637534.1_Linnaemya_tessellans_genome_assembly,_chromosome:_3	AUGUSTUS	exon	109274330	109274724	.	-	.	ID=g20173.t2.exon1;Parent=g20173.t2;
OX637534.1_Linnaemya_tessellans_genome_assembly,_chromosome:_3	AUGUSTUS	intron	109274725	109275926	1	-	.	ID=g20173.t2.intron1;Parent=g20173.t2;
OX637534.1_Linnaemya_tessellans_genome_assembly,_chromosome:_3	AUGUSTUS	CDS	109275927	109276038	1	-	0	ID=g20173.t2.CDS2;Parent=g20173.t2;
OX637534.1_Linnaemya_tessellans_genome_assembly,_chromosome:_3	AUGUSTUS	exon	109275927	109276038	.	-	.	ID=g20173.t2.exon2;Parent=g20173.t2;
OX637534.1_Linnaemya_tessellans_genome_assembly,_chromosome:_3	AUGUSTUS	intron	109276039	109276096	1	-	.	ID=g20173.t2.intron2;Parent=g20173.t2;
OX637534.1_Linnaemya_tessellans_genome_assembly,_chromosome:_3	AUGUSTUS	CDS	109276097	109276199	1	-	1	ID=g20173.t2.CDS3;Parent=g20173.t2;
OX637534.1_Linnaemya_tessellans_genome_assembly,_chromosome:_3	AUGUSTUS	exon	109276097	109276199	.	-	.	ID=g20173.t2.exon3;Parent=g20173.t2;
OX637534.1_Linnaemya_tessellans_genome_assembly,_chromosome:_3	AUGUSTUS	intron	109276200	109276360	1	-	.	ID=g20173.t2.intron3;Parent=g20173.t2;
OX637534.1_Linnaemya_tessellans_genome_assembly,_chromosome:_3	AUGUSTUS	CDS	109276361	109276681	1	-	1	ID=g20173.t2.CDS4;Parent=g20173.t2;
OX637534.1_Linnaemya_tessellans_genome_assembly,_chromosome:_3	AUGUSTUS	exon	109276361	109276681	.	-	.	ID=g20173.t2.exon4;Parent=g20173.t2;
OX637534.1_Linnaemya_tessellans_genome_assembly,_chromosome:_3	AUGUSTUS	intron	109276682	109276745	1	-	.	ID=g20173.t2.intron4;Parent=g20173.t2;
OX637534.1_Linnaemya_tessellans_genome_assembly,_chromosome:_3	AUGUSTUS	CDS	109276746	109276823	1	-	1	ID=g20173.t2.CDS5;Parent=g20173.t2;
OX637534.1_Linnaemya_tessellans_genome_assembly,_chromosome:_3	AUGUSTUS	exon	109276746	109276823	.	-	.	ID=g20173.t2.exon5;Parent=g20173.t2;
OX637534.1_Linnaemya_tessellans_genome_assembly,_chromosome:_3	AUGUSTUS	intron	109276824	109278285	1	-	.	ID=g20173.t2.intron5;Parent=g20173.t2;
OX637534.1_Linnaemya_tessellans_genome_assembly,_chromosome:_3	AUGUSTUS	CDS	109278286	109278394	1	-	2	ID=g20173.t2.CDS6;Parent=g20173.t2;
OX637534.1_Linnaemya_tessellans_genome_assembly,_chromosome:_3	AUGUSTUS	exon	109278286	109278394	.	-	.	ID=g20173.t2.exon6;Parent=g20173.t2;
OX637534.1_Linnaemya_tessellans_genome_assembly,_chromosome:_3	AUGUSTUS	intron	109278395	109278453	1	-	.	ID=g20173.t2.intron6;Parent=g20173.t2;
OX637534.1_Linnaemya_tessellans_genome_assembly,_chromosome:_3	AUGUSTUS	CDS	109278454	109278837	1	-	2	ID=g20173.t2.CDS7;Parent=g20173.t2;
OX637534.1_Linnaemya_tessellans_genome_assembly,_chromosome:_3	AUGUSTUS	exon	109278454	109278837	.	-	.	ID=g20173.t2.exon7;Parent=g20173.t2;
OX637534.1_Linnaemya_tessellans_genome_assembly,_chromosome:_3	AUGUSTUS	intron	109278838	109279097	1	-	.	ID=g20173.t2.intron7;Parent=g20173.t2;
OX637534.1_Linnaemya_tessellans_genome_assembly,_chromosome:_3	AUGUSTUS	CDS	109279098	109279254	1	-	0	ID=g20173.t2.CDS8;Parent=g20173.t2;
OX637534.1_Linnaemya_tessellans_genome_assembly,_chromosome:_3	AUGUSTUS	exon	109279098	109279254	.	-	.	ID=g20173.t2.exon8;Parent=g20173.t2;
OX637534.1_Linnaemya_tessellans_genome_assembly,_chromosome:_3	AUGUSTUS	intron	109279255	109279374	1	-	.	ID=g20173.t2.intron8;Parent=g20173.t2;
OX637534.1_Linnaemya_tessellans_genome_assembly,_chromosome:_3	AUGUSTUS	CDS	109279375	109279572	0.37	-	0	ID=g20173.t2.CDS9;Parent=g20173.t2;
OX637534.1_Linnaemya_tessellans_genome_assembly,_chromosome:_3	AUGUSTUS	exon	109279375	109279572	.	-	.	ID=g20173.t2.exon9;Parent=g20173.t2;
OX637534.1_Linnaemya_tessellans_genome_assembly,_chromosome:_3	AUGUSTUS	start_codon	109279570	109279572	.	-	0	ID=g20173.t2.start1;Parent=g20173.t2;
OX637534.1_Linnaemya_tessellans_genome_assembly,_chromosome:_3	AUGUSTUS	mRNA	109283853	109288851	0.82	-	.	ID=g20173.t3;Parent=g20173;
OX637534.1_Linnaemya_tessellans_genome_assembly,_chromosome:_3	AUGUSTUS	stop_codon	109283853	109283855	.	-	0	ID=g20173.t3.stop1;Parent=g20173.t3;
OX637534.1_Linnaemya_tessellans_genome_assembly,_chromosome:_3	AUGUSTUS	CDS	109283853	109284247	0.82	-	2	ID=g20173.t3.CDS1;Parent=g20173.t3;
OX637534.1_Linnaemya_tessellans_genome_assembly,_chromosome:_3	AUGUSTUS	exon	109283853	109284247	.	-	.	ID=g20173.t3.exon1;Parent=g20173.t3;
OX637534.1_Linnaemya_tessellans_genome_assembly,_chromosome:_3	AUGUSTUS	intron	109284248	109284305	1	-	.	ID=g20173.t3.intron1;Parent=g20173.t3;
OX637534.1_Linnaemya_tessellans_genome_assembly,_chromosome:_3	AUGUSTUS	CDS	109284306	109284417	1	-	0	ID=g20173.t3.CDS2;Parent=g20173.t3;
OX637534.1_Linnaemya_tessellans_genome_assembly,_chromosome:_3	AUGUSTUS	exon	109284306	109284417	.	-	.	ID=g20173.t3.exon2;Parent=g20173.t3;
OX637534.1_Linnaemya_tessellans_genome_assembly,_chromosome:_3	AUGUSTUS	intron	109284418	109284632	1	-	.	ID=g20173.t3.intron2;Parent=g20173.t3;
OX637534.1_Linnaemya_tessellans_genome_assembly,_chromosome:_3	AUGUSTUS	CDS	109284633	109284735	1	-	1	ID=g20173.t3.CDS3;Parent=g20173.t3;
OX637534.1_Linnaemya_tessellans_genome_assembly,_chromosome:_3	AUGUSTUS	exon	109284633	109284735	.	-	.	ID=g20173.t3.exon3;Parent=g20173.t3;
OX637534.1_Linnaemya_tessellans_genome_assembly,_chromosome:_3	AUGUSTUS	intron	109284736	109284803	1	-	.	ID=g20173.t3.intron3;Parent=g20173.t3;
OX637534.1_Linnaemya_tessellans_genome_assembly,_chromosome:_3	AUGUSTUS	CDS	109284804	109285124	1	-	1	ID=g20173.t3.CDS4;Parent=g20173.t3;
OX637534.1_Linnaemya_tessellans_genome_assembly,_chromosome:_3	AUGUSTUS	exon	109284804	109285124	.	-	.	ID=g20173.t3.exon4;Parent=g20173.t3;
OX637534.1_Linnaemya_tessellans_genome_assembly,_chromosome:_3	AUGUSTUS	intron	109285125	109285184	1	-	.	ID=g20173.t3.intron4;Parent=g20173.t3;
OX637534.1_Linnaemya_tessellans_genome_assembly,_chromosome:_3	AUGUSTUS	CDS	109285185	109285262	1	-	1	ID=g20173.t3.CDS5;Parent=g20173.t3;
OX637534.1_Linnaemya_tessellans_genome_assembly,_chromosome:_3	AUGUSTUS	exon	109285185	109285262	.	-	.	ID=g20173.t3.exon5;Parent=g20173.t3;
OX637534.1_Linnaemya_tessellans_genome_assembly,_chromosome:_3	AUGUSTUS	intron	109285263	109285430	1	-	.	ID=g20173.t3.intron5;Parent=g20173.t3;
OX637534.1_Linnaemya_tessellans_genome_assembly,_chromosome:_3	AUGUSTUS	CDS	109285431	109285539	1	-	2	ID=g20173.t3.CDS6;Parent=g20173.t3;
OX637534.1_Linnaemya_tessellans_genome_assembly,_chromosome:_3	AUGUSTUS	exon	109285431	109285539	.	-	.	ID=g20173.t3.exon6;Parent=g20173.t3;
OX637534.1_Linnaemya_tessellans_genome_assembly,_chromosome:_3	AUGUSTUS	intron	109285540	109285596	1	-	.	ID=g20173.t3.intron6;Parent=g20173.t3;
OX637534.1_Linnaemya_tessellans_genome_assembly,_chromosome:_3	AUGUSTUS	CDS	109285597	109285980	1	-	2	ID=g20173.t3.CDS7;Parent=g20173.t3;
OX637534.1_Linnaemya_tessellans_genome_assembly,_chromosome:_3	AUGUSTUS	exon	109285597	109285980	.	-	.	ID=g20173.t3.exon7;Parent=g20173.t3;
OX637534.1_Linnaemya_tessellans_genome_assembly,_chromosome:_3	AUGUSTUS	intron	109285981	109286048	1	-	.	ID=g20173.t3.intron7;Parent=g20173.t3;
OX637534.1_Linnaemya_tessellans_genome_assembly,_chromosome:_3	AUGUSTUS	CDS	109286049	109286205	1	-	0	ID=g20173.t3.CDS8;Parent=g20173.t3;
OX637534.1_Linnaemya_tessellans_genome_assembly,_chromosome:_3	AUGUSTUS	exon	109286049	109286205	.	-	.	ID=g20173.t3.exon8;Parent=g20173.t3;
OX637534.1_Linnaemya_tessellans_genome_assembly,_chromosome:_3	AUGUSTUS	intron	109286206	109288488	1	-	.	ID=g20173.t3.intron8;Parent=g20173.t3;
OX637534.1_Linnaemya_tessellans_genome_assembly,_chromosome:_3	AUGUSTUS	CDS	109288489	109288736	1	-	2	ID=g20173.t3.CDS9;Parent=g20173.t3;
OX637534.1_Linnaemya_tessellans_genome_assembly,_chromosome:_3	AUGUSTUS	exon	109288489	109288736	.	-	.	ID=g20173.t3.exon9;Parent=g20173.t3;
OX637534.1_Linnaemya_tessellans_genome_assembly,_chromosome:_3	AUGUSTUS	intron	109288737	109288799	1	-	.	ID=g20173.t3.intron9;Parent=g20173.t3;
OX637534.1_Linnaemya_tessellans_genome_assembly,_chromosome:_3	AUGUSTUS	CDS	109288800	109288851	1	-	0	ID=g20173.t3.CDS10;Parent=g20173.t3;
OX637534.1_Linnaemya_tessellans_genome_assembly,_chromosome:_3	AUGUSTUS	exon	109288800	109288851	.	-	.	ID=g20173.t3.exon10;Parent=g20173.t3;
OX637534.1_Linnaemya_tessellans_genome_assembly,_chromosome:_3	AUGUSTUS	start_codon	109288849	109288851	.	-	0	ID=g20173.t3.start1;Parent=g20173.t3;
OX637534.1_Linnaemya_tessellans_genome_assembly,_chromosome:_3	AUGUSTUS	gene	109306831	109337118	.	+	.	ID=g20174;
OX637534.1_Linnaemya_tessellans_genome_assembly,_chromosome:_3	AUGUSTUS	mRNA	109306831	109337118	0.83	+	.	ID=g20174.t1;Parent=g20174;
OX637534.1_Linnaemya_tessellans_genome_assembly,_chromosome:_3	AUGUSTUS	start_codon	109306831	109306833	.	+	0	ID=g20174.t1.start1;Parent=g20174.t1;
OX637534.1_Linnaemya_tessellans_genome_assembly,_chromosome:_3	AUGUSTUS	CDS	109306831	109309656	0.93	+	0	ID=g20174.t1.CDS1;Parent=g20174.t1;
OX637534.1_Linnaemya_tessellans_genome_assembly,_chromosome:_3	AUGUSTUS	exon	109306831	109309656	.	+	.	ID=g20174.t1.exon1;Parent=g20174.t1;
OX637534.1_Linnaemya_tessellans_genome_assembly,_chromosome:_3	AUGUSTUS	intron	109309657	109333663	0.93	+	.	ID=g20174.t1.intron1;Parent=g20174.t1;
OX637534.1_Linnaemya_tessellans_genome_assembly,_chromosome:_3	AUGUSTUS	CDS	109333664	109333783	0.93	+	0	ID=g20174.t1.CDS2;Parent=g20174.t1;
OX637534.1_Linnaemya_tessellans_genome_assembly,_chromosome:_3	AUGUSTUS	exon	109333664	109333783	.	+	.	ID=g20174.t1.exon2;Parent=g20174.t1;
OX637534.1_Linnaemya_tessellans_genome_assembly,_chromosome:_3	AUGUSTUS	intron	109333784	109336240	0.92	+	.	ID=g20174.t1.intron2;Parent=g20174.t1;
OX637534.1_Linnaemya_tessellans_genome_assembly,_chromosome:_3	AUGUSTUS	CDS	109336241	109336336	0.92	+	0	ID=g20174.t1.CDS3;Parent=g20174.t1;
OX637534.1_Linnaemya_tessellans_genome_assembly,_chromosome:_3	AUGUSTUS	exon	109336241	109336336	.	+	.	ID=g20174.t1.exon3;Parent=g20174.t1;
OX637534.1_Linnaemya_tessellans_genome_assembly,_chromosome:_3	AUGUSTUS	intron	109336337	109337007	0.84	+	.	ID=g20174.t1.intron3;Parent=g20174.t1;
OX637534.1_Linnaemya_tessellans_genome_assembly,_chromosome:_3	AUGUSTUS	CDS	109337008	109337118	0.84	+	0	ID=g20174.t1.CDS4;Parent=g20174.t1;
OX637534.1_Linnaemya_tessellans_genome_assembly,_chromosome:_3	AUGUSTUS	exon	109337008	109337118	.	+	.	ID=g20174.t1.exon4;Parent=g20174.t1;
OX637534.1_Linnaemya_tessellans_genome_assembly,_chromosome:_3	AUGUSTUS	stop_codon	109337116	109337118	.	+	0	ID=g20174.t1.stop1;Parent=g20174.t1;
OX637534.1_Linnaemya_tessellans_genome_assembly,_chromosome:_3	AUGUSTUS	gene	109338288	109343770	.	+	.	ID=g20175;
OX637534.1_Linnaemya_tessellans_genome_assembly,_chromosome:_3	AUGUSTUS	mRNA	109338288	109343770	0.68	+	.	ID=g20175.t1;Parent=g20175;
OX637534.1_Linnaemya_tessellans_genome_assembly,_chromosome:_3	AUGUSTUS	start_codon	109338288	109338290	.	+	0	ID=g20175.t1.start1;Parent=g20175.t1;
OX637534.1_Linnaemya_tessellans_genome_assembly,_chromosome:_3	AUGUSTUS	CDS	109338288	109339493	0.68	+	0	ID=g20175.t1.CDS1;Parent=g20175.t1;
OX637534.1_Linnaemya_tessellans_genome_assembly,_chromosome:_3	AUGUSTUS	exon	109338288	109339493	.	+	.	ID=g20175.t1.exon1;Parent=g20175.t1;
OX637534.1_Linnaemya_tessellans_genome_assembly,_chromosome:_3	AUGUSTUS	intron	109339494	109339567	0.68	+	.	ID=g20175.t1.intron1;Parent=g20175.t1;
OX637534.1_Linnaemya_tessellans_genome_assembly,_chromosome:_3	AUGUSTUS	CDS	109339568	109339753	0.68	+	0	ID=g20175.t1.CDS2;Parent=g20175.t1;
OX637534.1_Linnaemya_tessellans_genome_assembly,_chromosome:_3	AUGUSTUS	exon	109339568	109339753	.	+	.	ID=g20175.t1.exon2;Parent=g20175.t1;
OX637534.1_Linnaemya_tessellans_genome_assembly,_chromosome:_3	AUGUSTUS	intron	109339754	109339822	1	+	.	ID=g20175.t1.intron2;Parent=g20175.t1;
OX637534.1_Linnaemya_tessellans_genome_assembly,_chromosome:_3	AUGUSTUS	CDS	109339823	109340140	1	+	0	ID=g20175.t1.CDS3;Parent=g20175.t1;
OX637534.1_Linnaemya_tessellans_genome_assembly,_chromosome:_3	AUGUSTUS	exon	109339823	109340140	.	+	.	ID=g20175.t1.exon3;Parent=g20175.t1;
OX637534.1_Linnaemya_tessellans_genome_assembly,_chromosome:_3	AUGUSTUS	intron	109340141	109340209	1	+	.	ID=g20175.t1.intron3;Parent=g20175.t1;
OX637534.1_Linnaemya_tessellans_genome_assembly,_chromosome:_3	AUGUSTUS	CDS	109340210	109340407	1	+	0	ID=g20175.t1.CDS4;Parent=g20175.t1;
OX637534.1_Linnaemya_tessellans_genome_assembly,_chromosome:_3	AUGUSTUS	exon	109340210	109340407	.	+	.	ID=g20175.t1.exon4;Parent=g20175.t1;
OX637534.1_Linnaemya_tessellans_genome_assembly,_chromosome:_3	AUGUSTUS	intron	109340408	109342527	1	+	.	ID=g20175.t1.intron4;Parent=g20175.t1;
OX637534.1_Linnaemya_tessellans_genome_assembly,_chromosome:_3	AUGUSTUS	CDS	109342528	109343010	1	+	0	ID=g20175.t1.CDS5;Parent=g20175.t1;
OX637534.1_Linnaemya_tessellans_genome_assembly,_chromosome:_3	AUGUSTUS	exon	109342528	109343010	.	+	.	ID=g20175.t1.exon5;Parent=g20175.t1;
OX637534.1_Linnaemya_tessellans_genome_assembly,_chromosome:_3	AUGUSTUS	intron	109343011	109343620	1	+	.	ID=g20175.t1.intron5;Parent=g20175.t1;
OX637534.1_Linnaemya_tessellans_genome_assembly,_chromosome:_3	AUGUSTUS	CDS	109343621	109343770	1	+	0	ID=g20175.t1.CDS6;Parent=g20175.t1;
OX637534.1_Linnaemya_tessellans_genome_assembly,_chromosome:_3	AUGUSTUS	exon	109343621	109343770	.	+	.	ID=g20175.t1.exon6;Parent=g20175.t1;
OX637534.1_Linnaemya_tessellans_genome_assembly,_chromosome:_3	AUGUSTUS	stop_codon	109343768	109343770	.	+	0	ID=g20175.t1.stop1;Parent=g20175.t1;
OX637534.1_Linnaemya_tessellans_genome_assembly,_chromosome:_3	GeneMark.hmm3	gene	109349044	109349454	.	+	.	ID=g20176;
OX637534.1_Linnaemya_tessellans_genome_assembly,_chromosome:_3	GeneMark.hmm3	mRNA	109349044	109349454	.	+	.	ID=g20176.t1;Parent=g20176;
OX637534.1_Linnaemya_tessellans_genome_assembly,_chromosome:_3	GeneMark.hmm3	start_codon	109349044	109349046	.	+	0	ID=g20176.t1.start1;Parent=g20176.t1;
OX637534.1_Linnaemya_tessellans_genome_assembly,_chromosome:_3	GeneMark.hmm3	CDS	109349044	109349113	.	+	0	ID=g20176.t1.CDS1;Parent=g20176.t1;
OX637534.1_Linnaemya_tessellans_genome_assembly,_chromosome:_3	GeneMark.hmm3	exon	109349044	109349113	0	+	.	ID=g20176.t1.exon1;Parent=g20176.t1;
OX637534.1_Linnaemya_tessellans_genome_assembly,_chromosome:_3	GeneMark.hmm3	intron	109349114	109349338	.	+	2	ID=g20176.t1.intron1;Parent=g20176.t1;
OX637534.1_Linnaemya_tessellans_genome_assembly,_chromosome:_3	GeneMark.hmm3	CDS	109349339	109349454	.	+	2	ID=g20176.t1.CDS2;Parent=g20176.t1;
OX637534.1_Linnaemya_tessellans_genome_assembly,_chromosome:_3	GeneMark.hmm3	exon	109349339	109349454	0	+	.	ID=g20176.t1.exon2;Parent=g20176.t1;
OX637534.1_Linnaemya_tessellans_genome_assembly,_chromosome:_3	GeneMark.hmm3	stop_codon	109349452	109349454	.	+	0	ID=g20176.t1.stop1;Parent=g20176.t1;
OX637534.1_Linnaemya_tessellans_genome_assembly,_chromosome:_3	AUGUSTUS	gene	109356294	109357213	.	-	.	ID=g20177;
OX637534.1_Linnaemya_tessellans_genome_assembly,_chromosome:_3	AUGUSTUS	mRNA	109356294	109357213	1	-	.	ID=g20177.t1;Parent=g20177;
OX637534.1_Linnaemya_tessellans_genome_assembly,_chromosome:_3	AUGUSTUS	stop_codon	109356294	109356296	.	-	0	ID=g20177.t1.stop1;Parent=g20177.t1;
OX637534.1_Linnaemya_tessellans_genome_assembly,_chromosome:_3	AUGUSTUS	CDS	109356294	109356392	1	-	0	ID=g20177.t1.CDS1;Parent=g20177.t1;
OX637534.1_Linnaemya_tessellans_genome_assembly,_chromosome:_3	AUGUSTUS	exon	109356294	109356392	.	-	.	ID=g20177.t1.exon1;Parent=g20177.t1;
OX637534.1_Linnaemya_tessellans_genome_assembly,_chromosome:_3	AUGUSTUS	intron	109356393	109356830	1	-	.	ID=g20177.t1.intron1;Parent=g20177.t1;
OX637534.1_Linnaemya_tessellans_genome_assembly,_chromosome:_3	AUGUSTUS	CDS	109356831	109356950	1	-	0	ID=g20177.t1.CDS2;Parent=g20177.t1;
OX637534.1_Linnaemya_tessellans_genome_assembly,_chromosome:_3	AUGUSTUS	exon	109356831	109356950	.	-	.	ID=g20177.t1.exon2;Parent=g20177.t1;
OX637534.1_Linnaemya_tessellans_genome_assembly,_chromosome:_3	AUGUSTUS	intron	109356951	109357144	1	-	.	ID=g20177.t1.intron2;Parent=g20177.t1;
OX637534.1_Linnaemya_tessellans_genome_assembly,_chromosome:_3	AUGUSTUS	CDS	109357145	109357213	1	-	0	ID=g20177.t1.CDS3;Parent=g20177.t1;
OX637534.1_Linnaemya_tessellans_genome_assembly,_chromosome:_3	AUGUSTUS	exon	109357145	109357213	.	-	.	ID=g20177.t1.exon3;Parent=g20177.t1;
OX637534.1_Linnaemya_tessellans_genome_assembly,_chromosome:_3	AUGUSTUS	start_codon	109357211	109357213	.	-	0	ID=g20177.t1.start1;Parent=g20177.t1;
OX637534.1_Linnaemya_tessellans_genome_assembly,_chromosome:_3	AUGUSTUS	gene	109358577	109359323	.	+	.	ID=g20178;
OX637534.1_Linnaemya_tessellans_genome_assembly,_chromosome:_3	AUGUSTUS	mRNA	109358577	109359323	1	+	.	ID=g20178.t1;Parent=g20178;
OX637534.1_Linnaemya_tessellans_genome_assembly,_chromosome:_3	AUGUSTUS	start_codon	109358577	109358579	.	+	0	ID=g20178.t1.start1;Parent=g20178.t1;
OX637534.1_Linnaemya_tessellans_genome_assembly,_chromosome:_3	AUGUSTUS	CDS	109358577	109358679	1	+	0	ID=g20178.t1.CDS1;Parent=g20178.t1;
OX637534.1_Linnaemya_tessellans_genome_assembly,_chromosome:_3	AUGUSTUS	exon	109358577	109358679	.	+	.	ID=g20178.t1.exon1;Parent=g20178.t1;
OX637534.1_Linnaemya_tessellans_genome_assembly,_chromosome:_3	AUGUSTUS	intron	109358680	109358738	1	+	.	ID=g20178.t1.intron1;Parent=g20178.t1;
OX637534.1_Linnaemya_tessellans_genome_assembly,_chromosome:_3	AUGUSTUS	CDS	109358739	109358910	1	+	2	ID=g20178.t1.CDS2;Parent=g20178.t1;
OX637534.1_Linnaemya_tessellans_genome_assembly,_chromosome:_3	AUGUSTUS	exon	109358739	109358910	.	+	.	ID=g20178.t1.exon2;Parent=g20178.t1;
OX637534.1_Linnaemya_tessellans_genome_assembly,_chromosome:_3	AUGUSTUS	intron	109358911	109358965	1	+	.	ID=g20178.t1.intron2;Parent=g20178.t1;
OX637534.1_Linnaemya_tessellans_genome_assembly,_chromosome:_3	AUGUSTUS	CDS	109358966	109359323	1	+	1	ID=g20178.t1.CDS3;Parent=g20178.t1;
OX637534.1_Linnaemya_tessellans_genome_assembly,_chromosome:_3	AUGUSTUS	exon	109358966	109359323	.	+	.	ID=g20178.t1.exon3;Parent=g20178.t1;
OX637534.1_Linnaemya_tessellans_genome_assembly,_chromosome:_3	AUGUSTUS	stop_codon	109359321	109359323	.	+	0	ID=g20178.t1.stop1;Parent=g20178.t1;
OX637534.1_Linnaemya_tessellans_genome_assembly,_chromosome:_3	AUGUSTUS	gene	109360440	109361255	.	-	.	ID=g20179;
OX637534.1_Linnaemya_tessellans_genome_assembly,_chromosome:_3	AUGUSTUS	mRNA	109360440	109361255	1	-	.	ID=g20179.t1;Parent=g20179;
OX637534.1_Linnaemya_tessellans_genome_assembly,_chromosome:_3	AUGUSTUS	stop_codon	109360440	109360442	.	-	0	ID=g20179.t1.stop1;Parent=g20179.t1;
OX637534.1_Linnaemya_tessellans_genome_assembly,_chromosome:_3	AUGUSTUS	CDS	109360440	109361255	1	-	0	ID=g20179.t1.CDS1;Parent=g20179.t1;
OX637534.1_Linnaemya_tessellans_genome_assembly,_chromosome:_3	AUGUSTUS	exon	109360440	109361255	.	-	.	ID=g20179.t1.exon1;Parent=g20179.t1;
OX637534.1_Linnaemya_tessellans_genome_assembly,_chromosome:_3	AUGUSTUS	start_codon	109361253	109361255	.	-	0	ID=g20179.t1.start1;Parent=g20179.t1;
OX637534.1_Linnaemya_tessellans_genome_assembly,_chromosome:_3	AUGUSTUS	gene	109364199	109365005	.	-	.	ID=g20180;
OX637534.1_Linnaemya_tessellans_genome_assembly,_chromosome:_3	AUGUSTUS	mRNA	109364199	109365005	0.85	-	.	ID=g20180.t1;Parent=g20180;
OX637534.1_Linnaemya_tessellans_genome_assembly,_chromosome:_3	AUGUSTUS	stop_codon	109364199	109364201	.	-	0	ID=g20180.t1.stop1;Parent=g20180.t1;
OX637534.1_Linnaemya_tessellans_genome_assembly,_chromosome:_3	AUGUSTUS	CDS	109364199	109364230	0.85	-	2	ID=g20180.t1.CDS1;Parent=g20180.t1;
OX637534.1_Linnaemya_tessellans_genome_assembly,_chromosome:_3	AUGUSTUS	exon	109364199	109364230	.	-	.	ID=g20180.t1.exon1;Parent=g20180.t1;
OX637534.1_Linnaemya_tessellans_genome_assembly,_chromosome:_3	AUGUSTUS	intron	109364231	109364380	0.85	-	.	ID=g20180.t1.intron1;Parent=g20180.t1;
OX637534.1_Linnaemya_tessellans_genome_assembly,_chromosome:_3	AUGUSTUS	CDS	109364381	109365005	1	-	0	ID=g20180.t1.CDS2;Parent=g20180.t1;
OX637534.1_Linnaemya_tessellans_genome_assembly,_chromosome:_3	AUGUSTUS	exon	109364381	109365005	.	-	.	ID=g20180.t1.exon2;Parent=g20180.t1;
OX637534.1_Linnaemya_tessellans_genome_assembly,_chromosome:_3	AUGUSTUS	start_codon	109365003	109365005	.	-	0	ID=g20180.t1.start1;Parent=g20180.t1;
OX637534.1_Linnaemya_tessellans_genome_assembly,_chromosome:_3	AUGUSTUS	gene	109366635	109369624	.	+	.	ID=g20181;
OX637534.1_Linnaemya_tessellans_genome_assembly,_chromosome:_3	AUGUSTUS	mRNA	109366635	109369624	1	+	.	ID=g20181.t1;Parent=g20181;
OX637534.1_Linnaemya_tessellans_genome_assembly,_chromosome:_3	AUGUSTUS	start_codon	109366635	109366637	.	+	0	ID=g20181.t1.start1;Parent=g20181.t1;
OX637534.1_Linnaemya_tessellans_genome_assembly,_chromosome:_3	AUGUSTUS	CDS	109366635	109367040	1	+	0	ID=g20181.t1.CDS1;Parent=g20181.t1;
OX637534.1_Linnaemya_tessellans_genome_assembly,_chromosome:_3	AUGUSTUS	exon	109366635	109367040	.	+	.	ID=g20181.t1.exon1;Parent=g20181.t1;
OX637534.1_Linnaemya_tessellans_genome_assembly,_chromosome:_3	AUGUSTUS	intron	109367041	109368034	1	+	.	ID=g20181.t1.intron1;Parent=g20181.t1;
OX637534.1_Linnaemya_tessellans_genome_assembly,_chromosome:_3	AUGUSTUS	CDS	109368035	109368310	1	+	2	ID=g20181.t1.CDS2;Parent=g20181.t1;
OX637534.1_Linnaemya_tessellans_genome_assembly,_chromosome:_3	AUGUSTUS	exon	109368035	109368310	.	+	.	ID=g20181.t1.exon2;Parent=g20181.t1;
OX637534.1_Linnaemya_tessellans_genome_assembly,_chromosome:_3	AUGUSTUS	intron	109368311	109368719	1	+	.	ID=g20181.t1.intron2;Parent=g20181.t1;
OX637534.1_Linnaemya_tessellans_genome_assembly,_chromosome:_3	AUGUSTUS	CDS	109368720	109369624	1	+	2	ID=g20181.t1.CDS3;Parent=g20181.t1;
OX637534.1_Linnaemya_tessellans_genome_assembly,_chromosome:_3	AUGUSTUS	exon	109368720	109369624	.	+	.	ID=g20181.t1.exon3;Parent=g20181.t1;
OX637534.1_Linnaemya_tessellans_genome_assembly,_chromosome:_3	AUGUSTUS	stop_codon	109369622	109369624	.	+	0	ID=g20181.t1.stop1;Parent=g20181.t1;
OX637534.1_Linnaemya_tessellans_genome_assembly,_chromosome:_3	AUGUSTUS	mRNA	109366635	109369624	1	+	.	ID=g20181.t2;Parent=g20181;
OX637534.1_Linnaemya_tessellans_genome_assembly,_chromosome:_3	AUGUSTUS	start_codon	109366635	109366637	.	+	0	ID=g20181.t2.start1;Parent=g20181.t2;
OX637534.1_Linnaemya_tessellans_genome_assembly,_chromosome:_3	AUGUSTUS	CDS	109366635	109367040	1	+	0	ID=g20181.t2.CDS1;Parent=g20181.t2;
OX637534.1_Linnaemya_tessellans_genome_assembly,_chromosome:_3	AUGUSTUS	exon	109366635	109367040	.	+	.	ID=g20181.t2.exon1;Parent=g20181.t2;
OX637534.1_Linnaemya_tessellans_genome_assembly,_chromosome:_3	AUGUSTUS	intron	109367041	109368088	1	+	.	ID=g20181.t2.intron1;Parent=g20181.t2;
OX637534.1_Linnaemya_tessellans_genome_assembly,_chromosome:_3	AUGUSTUS	CDS	109368089	109368310	1	+	2	ID=g20181.t2.CDS2;Parent=g20181.t2;
OX637534.1_Linnaemya_tessellans_genome_assembly,_chromosome:_3	AUGUSTUS	exon	109368089	109368310	.	+	.	ID=g20181.t2.exon2;Parent=g20181.t2;
OX637534.1_Linnaemya_tessellans_genome_assembly,_chromosome:_3	AUGUSTUS	intron	109368311	109368719	1	+	.	ID=g20181.t2.intron2;Parent=g20181.t2;
OX637534.1_Linnaemya_tessellans_genome_assembly,_chromosome:_3	AUGUSTUS	CDS	109368720	109369624	1	+	2	ID=g20181.t2.CDS3;Parent=g20181.t2;
OX637534.1_Linnaemya_tessellans_genome_assembly,_chromosome:_3	AUGUSTUS	exon	109368720	109369624	.	+	.	ID=g20181.t2.exon3;Parent=g20181.t2;
OX637534.1_Linnaemya_tessellans_genome_assembly,_chromosome:_3	AUGUSTUS	stop_codon	109369622	109369624	.	+	0	ID=g20181.t2.stop1;Parent=g20181.t2;
OX637534.1_Linnaemya_tessellans_genome_assembly,_chromosome:_3	AUGUSTUS	gene	109372486	109373619	.	+	.	ID=g20182;
OX637534.1_Linnaemya_tessellans_genome_assembly,_chromosome:_3	AUGUSTUS	mRNA	109372486	109373619	1	+	.	ID=g20182.t1;Parent=g20182;
OX637534.1_Linnaemya_tessellans_genome_assembly,_chromosome:_3	AUGUSTUS	start_codon	109372486	109372488	.	+	0	ID=g20182.t1.start1;Parent=g20182.t1;
OX637534.1_Linnaemya_tessellans_genome_assembly,_chromosome:_3	AUGUSTUS	CDS	109372486	109372617	1	+	0	ID=g20182.t1.CDS1;Parent=g20182.t1;
OX637534.1_Linnaemya_tessellans_genome_assembly,_chromosome:_3	AUGUSTUS	exon	109372486	109372617	.	+	.	ID=g20182.t1.exon1;Parent=g20182.t1;
OX637534.1_Linnaemya_tessellans_genome_assembly,_chromosome:_3	AUGUSTUS	intron	109372618	109372683	1	+	.	ID=g20182.t1.intron1;Parent=g20182.t1;
OX637534.1_Linnaemya_tessellans_genome_assembly,_chromosome:_3	AUGUSTUS	CDS	109372684	109372952	1	+	0	ID=g20182.t1.CDS2;Parent=g20182.t1;
OX637534.1_Linnaemya_tessellans_genome_assembly,_chromosome:_3	AUGUSTUS	exon	109372684	109372952	.	+	.	ID=g20182.t1.exon2;Parent=g20182.t1;
OX637534.1_Linnaemya_tessellans_genome_assembly,_chromosome:_3	AUGUSTUS	intron	109372953	109373289	1	+	.	ID=g20182.t1.intron2;Parent=g20182.t1;
OX637534.1_Linnaemya_tessellans_genome_assembly,_chromosome:_3	AUGUSTUS	CDS	109373290	109373400	1	+	1	ID=g20182.t1.CDS3;Parent=g20182.t1;
OX637534.1_Linnaemya_tessellans_genome_assembly,_chromosome:_3	AUGUSTUS	exon	109373290	109373400	.	+	.	ID=g20182.t1.exon3;Parent=g20182.t1;
OX637534.1_Linnaemya_tessellans_genome_assembly,_chromosome:_3	AUGUSTUS	intron	109373401	109373471	1	+	.	ID=g20182.t1.intron3;Parent=g20182.t1;
OX637534.1_Linnaemya_tessellans_genome_assembly,_chromosome:_3	AUGUSTUS	CDS	109373472	109373619	1	+	1	ID=g20182.t1.CDS4;Parent=g20182.t1;
OX637534.1_Linnaemya_tessellans_genome_assembly,_chromosome:_3	AUGUSTUS	exon	109373472	109373619	.	+	.	ID=g20182.t1.exon4;Parent=g20182.t1;
OX637534.1_Linnaemya_tessellans_genome_assembly,_chromosome:_3	AUGUSTUS	stop_codon	109373617	109373619	.	+	0	ID=g20182.t1.stop1;Parent=g20182.t1;
OX637534.1_Linnaemya_tessellans_genome_assembly,_chromosome:_3	AUGUSTUS	gene	109373868	109377148	.	-	.	ID=g20183;
OX637534.1_Linnaemya_tessellans_genome_assembly,_chromosome:_3	AUGUSTUS	mRNA	109373868	109377148	1	-	.	ID=g20183.t1;Parent=g20183;
OX637534.1_Linnaemya_tessellans_genome_assembly,_chromosome:_3	AUGUSTUS	stop_codon	109373868	109373870	.	-	0	ID=g20183.t1.stop1;Parent=g20183.t1;
OX637534.1_Linnaemya_tessellans_genome_assembly,_chromosome:_3	AUGUSTUS	CDS	109373868	109374028	1	-	2	ID=g20183.t1.CDS1;Parent=g20183.t1;
OX637534.1_Linnaemya_tessellans_genome_assembly,_chromosome:_3	AUGUSTUS	exon	109373868	109374028	.	-	.	ID=g20183.t1.exon1;Parent=g20183.t1;
OX637534.1_Linnaemya_tessellans_genome_assembly,_chromosome:_3	AUGUSTUS	intron	109374029	109374162	1	-	.	ID=g20183.t1.intron1;Parent=g20183.t1;
OX637534.1_Linnaemya_tessellans_genome_assembly,_chromosome:_3	AUGUSTUS	CDS	109374163	109374689	1	-	1	ID=g20183.t1.CDS2;Parent=g20183.t1;
OX637534.1_Linnaemya_tessellans_genome_assembly,_chromosome:_3	AUGUSTUS	exon	109374163	109374689	.	-	.	ID=g20183.t1.exon2;Parent=g20183.t1;
OX637534.1_Linnaemya_tessellans_genome_assembly,_chromosome:_3	AUGUSTUS	intron	109374690	109374755	1	-	.	ID=g20183.t1.intron2;Parent=g20183.t1;
OX637534.1_Linnaemya_tessellans_genome_assembly,_chromosome:_3	AUGUSTUS	CDS	109374756	109375029	1	-	2	ID=g20183.t1.CDS3;Parent=g20183.t1;
OX637534.1_Linnaemya_tessellans_genome_assembly,_chromosome:_3	AUGUSTUS	exon	109374756	109375029	.	-	.	ID=g20183.t1.exon3;Parent=g20183.t1;
OX637534.1_Linnaemya_tessellans_genome_assembly,_chromosome:_3	AUGUSTUS	intron	109375030	109376123	1	-	.	ID=g20183.t1.intron3;Parent=g20183.t1;
OX637534.1_Linnaemya_tessellans_genome_assembly,_chromosome:_3	AUGUSTUS	CDS	109376124	109376224	1	-	1	ID=g20183.t1.CDS4;Parent=g20183.t1;
OX637534.1_Linnaemya_tessellans_genome_assembly,_chromosome:_3	AUGUSTUS	exon	109376124	109376224	.	-	.	ID=g20183.t1.exon4;Parent=g20183.t1;
OX637534.1_Linnaemya_tessellans_genome_assembly,_chromosome:_3	AUGUSTUS	intron	109376225	109376601	1	-	.	ID=g20183.t1.intron4;Parent=g20183.t1;
OX637534.1_Linnaemya_tessellans_genome_assembly,_chromosome:_3	AUGUSTUS	CDS	109376602	109376884	1	-	2	ID=g20183.t1.CDS5;Parent=g20183.t1;
OX637534.1_Linnaemya_tessellans_genome_assembly,_chromosome:_3	AUGUSTUS	exon	109376602	109376884	.	-	.	ID=g20183.t1.exon5;Parent=g20183.t1;
OX637534.1_Linnaemya_tessellans_genome_assembly,_chromosome:_3	AUGUSTUS	intron	109376885	109376952	1	-	.	ID=g20183.t1.intron5;Parent=g20183.t1;
OX637534.1_Linnaemya_tessellans_genome_assembly,_chromosome:_3	AUGUSTUS	CDS	109376953	109377148	1	-	0	ID=g20183.t1.CDS6;Parent=g20183.t1;
OX637534.1_Linnaemya_tessellans_genome_assembly,_chromosome:_3	AUGUSTUS	exon	109376953	109377148	.	-	.	ID=g20183.t1.exon6;Parent=g20183.t1;
OX637534.1_Linnaemya_tessellans_genome_assembly,_chromosome:_3	AUGUSTUS	start_codon	109377146	109377148	.	-	0	ID=g20183.t1.start1;Parent=g20183.t1;
OX637534.1_Linnaemya_tessellans_genome_assembly,_chromosome:_3	AUGUSTUS	gene	109379496	109379900	.	-	.	ID=g20184;
OX637534.1_Linnaemya_tessellans_genome_assembly,_chromosome:_3	AUGUSTUS	mRNA	109379496	109379900	1	-	.	ID=g20184.t1;Parent=g20184;
OX637534.1_Linnaemya_tessellans_genome_assembly,_chromosome:_3	AUGUSTUS	stop_codon	109379496	109379498	.	-	0	ID=g20184.t1.stop1;Parent=g20184.t1;
OX637534.1_Linnaemya_tessellans_genome_assembly,_chromosome:_3	AUGUSTUS	CDS	109379496	109379900	1	-	0	ID=g20184.t1.CDS1;Parent=g20184.t1;
OX637534.1_Linnaemya_tessellans_genome_assembly,_chromosome:_3	AUGUSTUS	exon	109379496	109379900	.	-	.	ID=g20184.t1.exon1;Parent=g20184.t1;
OX637534.1_Linnaemya_tessellans_genome_assembly,_chromosome:_3	AUGUSTUS	start_codon	109379898	109379900	.	-	0	ID=g20184.t1.start1;Parent=g20184.t1;
OX637534.1_Linnaemya_tessellans_genome_assembly,_chromosome:_3	AUGUSTUS	gene	109381390	109384889	.	+	.	ID=g20185;
OX637534.1_Linnaemya_tessellans_genome_assembly,_chromosome:_3	AUGUSTUS	mRNA	109381390	109384889	1	+	.	ID=g20185.t1;Parent=g20185;
OX637534.1_Linnaemya_tessellans_genome_assembly,_chromosome:_3	AUGUSTUS	start_codon	109381390	109381392	.	+	0	ID=g20185.t1.start1;Parent=g20185.t1;
OX637534.1_Linnaemya_tessellans_genome_assembly,_chromosome:_3	AUGUSTUS	CDS	109381390	109381940	1	+	0	ID=g20185.t1.CDS1;Parent=g20185.t1;
OX637534.1_Linnaemya_tessellans_genome_assembly,_chromosome:_3	AUGUSTUS	exon	109381390	109381940	.	+	.	ID=g20185.t1.exon1;Parent=g20185.t1;
OX637534.1_Linnaemya_tessellans_genome_assembly,_chromosome:_3	AUGUSTUS	intron	109381941	109382362	1	+	.	ID=g20185.t1.intron1;Parent=g20185.t1;
OX637534.1_Linnaemya_tessellans_genome_assembly,_chromosome:_3	AUGUSTUS	CDS	109382363	109384889	1	+	1	ID=g20185.t1.CDS2;Parent=g20185.t1;
OX637534.1_Linnaemya_tessellans_genome_assembly,_chromosome:_3	AUGUSTUS	exon	109382363	109384889	.	+	.	ID=g20185.t1.exon2;Parent=g20185.t1;
OX637534.1_Linnaemya_tessellans_genome_assembly,_chromosome:_3	AUGUSTUS	stop_codon	109384887	109384889	.	+	0	ID=g20185.t1.stop1;Parent=g20185.t1;
OX637534.1_Linnaemya_tessellans_genome_assembly,_chromosome:_3	AUGUSTUS	gene	109386789	109389887	.	+	.	ID=g20186;
OX637534.1_Linnaemya_tessellans_genome_assembly,_chromosome:_3	AUGUSTUS	mRNA	109386789	109389887	1	+	.	ID=g20186.t1;Parent=g20186;
OX637534.1_Linnaemya_tessellans_genome_assembly,_chromosome:_3	AUGUSTUS	start_codon	109386789	109386791	.	+	0	ID=g20186.t1.start1;Parent=g20186.t1;
OX637534.1_Linnaemya_tessellans_genome_assembly,_chromosome:_3	AUGUSTUS	CDS	109386789	109388168	1	+	0	ID=g20186.t1.CDS1;Parent=g20186.t1;
OX637534.1_Linnaemya_tessellans_genome_assembly,_chromosome:_3	AUGUSTUS	exon	109386789	109388168	.	+	.	ID=g20186.t1.exon1;Parent=g20186.t1;
OX637534.1_Linnaemya_tessellans_genome_assembly,_chromosome:_3	AUGUSTUS	intron	109388169	109389734	1	+	.	ID=g20186.t1.intron1;Parent=g20186.t1;
OX637534.1_Linnaemya_tessellans_genome_assembly,_chromosome:_3	AUGUSTUS	CDS	109389735	109389887	1	+	0	ID=g20186.t1.CDS2;Parent=g20186.t1;
OX637534.1_Linnaemya_tessellans_genome_assembly,_chromosome:_3	AUGUSTUS	exon	109389735	109389887	.	+	.	ID=g20186.t1.exon2;Parent=g20186.t1;
OX637534.1_Linnaemya_tessellans_genome_assembly,_chromosome:_3	AUGUSTUS	stop_codon	109389885	109389887	.	+	0	ID=g20186.t1.stop1;Parent=g20186.t1;
OX637534.1_Linnaemya_tessellans_genome_assembly,_chromosome:_3	AUGUSTUS	gene	109392922	109395596	.	-	.	ID=g20187;
OX637534.1_Linnaemya_tessellans_genome_assembly,_chromosome:_3	AUGUSTUS	mRNA	109392922	109395596	1	-	.	ID=g20187.t1;Parent=g20187;
OX637534.1_Linnaemya_tessellans_genome_assembly,_chromosome:_3	AUGUSTUS	stop_codon	109392922	109392924	.	-	0	ID=g20187.t1.stop1;Parent=g20187.t1;
OX637534.1_Linnaemya_tessellans_genome_assembly,_chromosome:_3	AUGUSTUS	CDS	109392922	109393105	1	-	1	ID=g20187.t1.CDS1;Parent=g20187.t1;
OX637534.1_Linnaemya_tessellans_genome_assembly,_chromosome:_3	AUGUSTUS	exon	109392922	109393105	.	-	.	ID=g20187.t1.exon1;Parent=g20187.t1;
OX637534.1_Linnaemya_tessellans_genome_assembly,_chromosome:_3	AUGUSTUS	intron	109393106	109394529	1	-	.	ID=g20187.t1.intron1;Parent=g20187.t1;
OX637534.1_Linnaemya_tessellans_genome_assembly,_chromosome:_3	AUGUSTUS	CDS	109394530	109394755	1	-	2	ID=g20187.t1.CDS2;Parent=g20187.t1;
OX637534.1_Linnaemya_tessellans_genome_assembly,_chromosome:_3	AUGUSTUS	exon	109394530	109394755	.	-	.	ID=g20187.t1.exon2;Parent=g20187.t1;
OX637534.1_Linnaemya_tessellans_genome_assembly,_chromosome:_3	AUGUSTUS	intron	109394756	109394863	1	-	.	ID=g20187.t1.intron2;Parent=g20187.t1;
OX637534.1_Linnaemya_tessellans_genome_assembly,_chromosome:_3	AUGUSTUS	CDS	109394864	109395028	1	-	2	ID=g20187.t1.CDS3;Parent=g20187.t1;
OX637534.1_Linnaemya_tessellans_genome_assembly,_chromosome:_3	AUGUSTUS	exon	109394864	109395028	.	-	.	ID=g20187.t1.exon3;Parent=g20187.t1;
OX637534.1_Linnaemya_tessellans_genome_assembly,_chromosome:_3	AUGUSTUS	intron	109395029	109395472	1	-	.	ID=g20187.t1.intron3;Parent=g20187.t1;
OX637534.1_Linnaemya_tessellans_genome_assembly,_chromosome:_3	AUGUSTUS	CDS	109395473	109395596	1	-	0	ID=g20187.t1.CDS4;Parent=g20187.t1;
OX637534.1_Linnaemya_tessellans_genome_assembly,_chromosome:_3	AUGUSTUS	exon	109395473	109395596	.	-	.	ID=g20187.t1.exon4;Parent=g20187.t1;
OX637534.1_Linnaemya_tessellans_genome_assembly,_chromosome:_3	AUGUSTUS	start_codon	109395594	109395596	.	-	0	ID=g20187.t1.start1;Parent=g20187.t1;
OX637534.1_Linnaemya_tessellans_genome_assembly,_chromosome:_3	AUGUSTUS	mRNA	109392922	109395596	1	-	.	ID=g20187.t2;Parent=g20187;
OX637534.1_Linnaemya_tessellans_genome_assembly,_chromosome:_3	AUGUSTUS	stop_codon	109392922	109392924	.	-	0	ID=g20187.t2.stop1;Parent=g20187.t2;
OX637534.1_Linnaemya_tessellans_genome_assembly,_chromosome:_3	AUGUSTUS	CDS	109392922	109393105	1	-	1	ID=g20187.t2.CDS1;Parent=g20187.t2;
OX637534.1_Linnaemya_tessellans_genome_assembly,_chromosome:_3	AUGUSTUS	exon	109392922	109393105	.	-	.	ID=g20187.t2.exon1;Parent=g20187.t2;
OX637534.1_Linnaemya_tessellans_genome_assembly,_chromosome:_3	AUGUSTUS	intron	109393106	109394529	1	-	.	ID=g20187.t2.intron1;Parent=g20187.t2;
OX637534.1_Linnaemya_tessellans_genome_assembly,_chromosome:_3	AUGUSTUS	CDS	109394530	109394755	1	-	2	ID=g20187.t2.CDS2;Parent=g20187.t2;
OX637534.1_Linnaemya_tessellans_genome_assembly,_chromosome:_3	AUGUSTUS	exon	109394530	109394755	.	-	.	ID=g20187.t2.exon2;Parent=g20187.t2;
OX637534.1_Linnaemya_tessellans_genome_assembly,_chromosome:_3	AUGUSTUS	intron	109394756	109394863	1	-	.	ID=g20187.t2.intron2;Parent=g20187.t2;
OX637534.1_Linnaemya_tessellans_genome_assembly,_chromosome:_3	AUGUSTUS	CDS	109394864	109395025	1	-	2	ID=g20187.t2.CDS3;Parent=g20187.t2;
OX637534.1_Linnaemya_tessellans_genome_assembly,_chromosome:_3	AUGUSTUS	exon	109394864	109395025	.	-	.	ID=g20187.t2.exon3;Parent=g20187.t2;
OX637534.1_Linnaemya_tessellans_genome_assembly,_chromosome:_3	AUGUSTUS	intron	109395026	109395472	1	-	.	ID=g20187.t2.intron3;Parent=g20187.t2;
OX637534.1_Linnaemya_tessellans_genome_assembly,_chromosome:_3	AUGUSTUS	CDS	109395473	109395596	1	-	0	ID=g20187.t2.CDS4;Parent=g20187.t2;
OX637534.1_Linnaemya_tessellans_genome_assembly,_chromosome:_3	AUGUSTUS	exon	109395473	109395596	.	-	.	ID=g20187.t2.exon4;Parent=g20187.t2;
OX637534.1_Linnaemya_tessellans_genome_assembly,_chromosome:_3	AUGUSTUS	start_codon	109395594	109395596	.	-	0	ID=g20187.t2.start1;Parent=g20187.t2;
OX637534.1_Linnaemya_tessellans_genome_assembly,_chromosome:_3	AUGUSTUS	gene	109424258	109424917	.	+	.	ID=g20188;
OX637534.1_Linnaemya_tessellans_genome_assembly,_chromosome:_3	AUGUSTUS	mRNA	109424258	109424917	1	+	.	ID=g20188.t1;Parent=g20188;
OX637534.1_Linnaemya_tessellans_genome_assembly,_chromosome:_3	AUGUSTUS	start_codon	109424258	109424260	.	+	0	ID=g20188.t1.start1;Parent=g20188.t1;
OX637534.1_Linnaemya_tessellans_genome_assembly,_chromosome:_3	AUGUSTUS	CDS	109424258	109424917	1	+	0	ID=g20188.t1.CDS1;Parent=g20188.t1;
OX637534.1_Linnaemya_tessellans_genome_assembly,_chromosome:_3	AUGUSTUS	exon	109424258	109424917	.	+	.	ID=g20188.t1.exon1;Parent=g20188.t1;
OX637534.1_Linnaemya_tessellans_genome_assembly,_chromosome:_3	AUGUSTUS	stop_codon	109424915	109424917	.	+	0	ID=g20188.t1.stop1;Parent=g20188.t1;
OX637534.1_Linnaemya_tessellans_genome_assembly,_chromosome:_3	AUGUSTUS	gene	109425920	109427965	.	-	.	ID=g20189;
OX637534.1_Linnaemya_tessellans_genome_assembly,_chromosome:_3	AUGUSTUS	mRNA	109425920	109427965	1	-	.	ID=g20189.t1;Parent=g20189;
OX637534.1_Linnaemya_tessellans_genome_assembly,_chromosome:_3	AUGUSTUS	stop_codon	109425920	109425922	.	-	0	ID=g20189.t1.stop1;Parent=g20189.t1;
OX637534.1_Linnaemya_tessellans_genome_assembly,_chromosome:_3	AUGUSTUS	CDS	109425920	109426036	1	-	0	ID=g20189.t1.CDS1;Parent=g20189.t1;
OX637534.1_Linnaemya_tessellans_genome_assembly,_chromosome:_3	AUGUSTUS	exon	109425920	109426036	.	-	.	ID=g20189.t1.exon1;Parent=g20189.t1;
OX637534.1_Linnaemya_tessellans_genome_assembly,_chromosome:_3	AUGUSTUS	intron	109426037	109426095	1	-	.	ID=g20189.t1.intron1;Parent=g20189.t1;
OX637534.1_Linnaemya_tessellans_genome_assembly,_chromosome:_3	AUGUSTUS	CDS	109426096	109426247	1	-	2	ID=g20189.t1.CDS2;Parent=g20189.t1;
OX637534.1_Linnaemya_tessellans_genome_assembly,_chromosome:_3	AUGUSTUS	exon	109426096	109426247	.	-	.	ID=g20189.t1.exon2;Parent=g20189.t1;
OX637534.1_Linnaemya_tessellans_genome_assembly,_chromosome:_3	AUGUSTUS	intron	109426248	109426316	1	-	.	ID=g20189.t1.intron2;Parent=g20189.t1;
OX637534.1_Linnaemya_tessellans_genome_assembly,_chromosome:_3	AUGUSTUS	CDS	109426317	109426482	1	-	0	ID=g20189.t1.CDS3;Parent=g20189.t1;
OX637534.1_Linnaemya_tessellans_genome_assembly,_chromosome:_3	AUGUSTUS	exon	109426317	109426482	.	-	.	ID=g20189.t1.exon3;Parent=g20189.t1;
OX637534.1_Linnaemya_tessellans_genome_assembly,_chromosome:_3	AUGUSTUS	intron	109426483	109426540	1	-	.	ID=g20189.t1.intron3;Parent=g20189.t1;
OX637534.1_Linnaemya_tessellans_genome_assembly,_chromosome:_3	AUGUSTUS	CDS	109426541	109426747	1	-	0	ID=g20189.t1.CDS4;Parent=g20189.t1;
OX637534.1_Linnaemya_tessellans_genome_assembly,_chromosome:_3	AUGUSTUS	exon	109426541	109426747	.	-	.	ID=g20189.t1.exon4;Parent=g20189.t1;
OX637534.1_Linnaemya_tessellans_genome_assembly,_chromosome:_3	AUGUSTUS	intron	109426748	109426806	1	-	.	ID=g20189.t1.intron4;Parent=g20189.t1;
OX637534.1_Linnaemya_tessellans_genome_assembly,_chromosome:_3	AUGUSTUS	CDS	109426807	109426920	1	-	0	ID=g20189.t1.CDS5;Parent=g20189.t1;
OX637534.1_Linnaemya_tessellans_genome_assembly,_chromosome:_3	AUGUSTUS	exon	109426807	109426920	.	-	.	ID=g20189.t1.exon5;Parent=g20189.t1;
OX637534.1_Linnaemya_tessellans_genome_assembly,_chromosome:_3	AUGUSTUS	intron	109426921	109427049	1	-	.	ID=g20189.t1.intron5;Parent=g20189.t1;
OX637534.1_Linnaemya_tessellans_genome_assembly,_chromosome:_3	AUGUSTUS	CDS	109427050	109427721	1	-	0	ID=g20189.t1.CDS6;Parent=g20189.t1;
OX637534.1_Linnaemya_tessellans_genome_assembly,_chromosome:_3	AUGUSTUS	exon	109427050	109427721	.	-	.	ID=g20189.t1.exon6;Parent=g20189.t1;
OX637534.1_Linnaemya_tessellans_genome_assembly,_chromosome:_3	AUGUSTUS	intron	109427722	109427788	1	-	.	ID=g20189.t1.intron6;Parent=g20189.t1;
OX637534.1_Linnaemya_tessellans_genome_assembly,_chromosome:_3	AUGUSTUS	CDS	109427789	109427965	1	-	0	ID=g20189.t1.CDS7;Parent=g20189.t1;
OX637534.1_Linnaemya_tessellans_genome_assembly,_chromosome:_3	AUGUSTUS	exon	109427789	109427965	.	-	.	ID=g20189.t1.exon7;Parent=g20189.t1;
OX637534.1_Linnaemya_tessellans_genome_assembly,_chromosome:_3	AUGUSTUS	start_codon	109427963	109427965	.	-	0	ID=g20189.t1.start1;Parent=g20189.t1;
OX637534.1_Linnaemya_tessellans_genome_assembly,_chromosome:_3	AUGUSTUS	gene	109428569	109431353	.	+	.	ID=g20190;
OX637534.1_Linnaemya_tessellans_genome_assembly,_chromosome:_3	AUGUSTUS	mRNA	109428569	109431353	1	+	.	ID=g20190.t1;Parent=g20190;
OX637534.1_Linnaemya_tessellans_genome_assembly,_chromosome:_3	AUGUSTUS	start_codon	109428569	109428571	.	+	0	ID=g20190.t1.start1;Parent=g20190.t1;
OX637534.1_Linnaemya_tessellans_genome_assembly,_chromosome:_3	AUGUSTUS	CDS	109428569	109428665	1	+	0	ID=g20190.t1.CDS1;Parent=g20190.t1;
OX637534.1_Linnaemya_tessellans_genome_assembly,_chromosome:_3	AUGUSTUS	exon	109428569	109428665	.	+	.	ID=g20190.t1.exon1;Parent=g20190.t1;
OX637534.1_Linnaemya_tessellans_genome_assembly,_chromosome:_3	AUGUSTUS	intron	109428666	109428735	1	+	.	ID=g20190.t1.intron1;Parent=g20190.t1;
OX637534.1_Linnaemya_tessellans_genome_assembly,_chromosome:_3	AUGUSTUS	CDS	109428736	109431353	1	+	2	ID=g20190.t1.CDS2;Parent=g20190.t1;
OX637534.1_Linnaemya_tessellans_genome_assembly,_chromosome:_3	AUGUSTUS	exon	109428736	109431353	.	+	.	ID=g20190.t1.exon2;Parent=g20190.t1;
OX637534.1_Linnaemya_tessellans_genome_assembly,_chromosome:_3	AUGUSTUS	stop_codon	109431351	109431353	.	+	0	ID=g20190.t1.stop1;Parent=g20190.t1;
OX637534.1_Linnaemya_tessellans_genome_assembly,_chromosome:_3	AUGUSTUS	gene	109434428	109436443	.	-	.	ID=g20191;
OX637534.1_Linnaemya_tessellans_genome_assembly,_chromosome:_3	AUGUSTUS	mRNA	109434428	109436443	1	-	.	ID=g20191.t1;Parent=g20191;
OX637534.1_Linnaemya_tessellans_genome_assembly,_chromosome:_3	AUGUSTUS	stop_codon	109434428	109434430	.	-	0	ID=g20191.t1.stop1;Parent=g20191.t1;
OX637534.1_Linnaemya_tessellans_genome_assembly,_chromosome:_3	AUGUSTUS	CDS	109434428	109436443	1	-	0	ID=g20191.t1.CDS1;Parent=g20191.t1;
OX637534.1_Linnaemya_tessellans_genome_assembly,_chromosome:_3	AUGUSTUS	exon	109434428	109436443	.	-	.	ID=g20191.t1.exon1;Parent=g20191.t1;
OX637534.1_Linnaemya_tessellans_genome_assembly,_chromosome:_3	AUGUSTUS	start_codon	109436441	109436443	.	-	0	ID=g20191.t1.start1;Parent=g20191.t1;
OX637534.1_Linnaemya_tessellans_genome_assembly,_chromosome:_3	AUGUSTUS	gene	109459372	109485478	.	+	.	ID=g20192;
OX637534.1_Linnaemya_tessellans_genome_assembly,_chromosome:_3	AUGUSTUS	mRNA	109459372	109485478	0.82	+	.	ID=g20192.t1;Parent=g20192;
OX637534.1_Linnaemya_tessellans_genome_assembly,_chromosome:_3	AUGUSTUS	start_codon	109459372	109459374	.	+	0	ID=g20192.t1.start1;Parent=g20192.t1;
OX637534.1_Linnaemya_tessellans_genome_assembly,_chromosome:_3	AUGUSTUS	CDS	109459372	109459665	1	+	0	ID=g20192.t1.CDS1;Parent=g20192.t1;
OX637534.1_Linnaemya_tessellans_genome_assembly,_chromosome:_3	AUGUSTUS	exon	109459372	109459665	.	+	.	ID=g20192.t1.exon1;Parent=g20192.t1;
OX637534.1_Linnaemya_tessellans_genome_assembly,_chromosome:_3	AUGUSTUS	intron	109459666	109466222	0.99	+	.	ID=g20192.t1.intron1;Parent=g20192.t1;
OX637534.1_Linnaemya_tessellans_genome_assembly,_chromosome:_3	AUGUSTUS	CDS	109466223	109466370	0.99	+	0	ID=g20192.t1.CDS2;Parent=g20192.t1;
OX637534.1_Linnaemya_tessellans_genome_assembly,_chromosome:_3	AUGUSTUS	exon	109466223	109466370	.	+	.	ID=g20192.t1.exon2;Parent=g20192.t1;
OX637534.1_Linnaemya_tessellans_genome_assembly,_chromosome:_3	AUGUSTUS	intron	109466371	109471350	1	+	.	ID=g20192.t1.intron2;Parent=g20192.t1;
OX637534.1_Linnaemya_tessellans_genome_assembly,_chromosome:_3	AUGUSTUS	CDS	109471351	109471549	1	+	2	ID=g20192.t1.CDS3;Parent=g20192.t1;
OX637534.1_Linnaemya_tessellans_genome_assembly,_chromosome:_3	AUGUSTUS	exon	109471351	109471549	.	+	.	ID=g20192.t1.exon3;Parent=g20192.t1;
OX637534.1_Linnaemya_tessellans_genome_assembly,_chromosome:_3	AUGUSTUS	intron	109471550	109472737	1	+	.	ID=g20192.t1.intron3;Parent=g20192.t1;
OX637534.1_Linnaemya_tessellans_genome_assembly,_chromosome:_3	AUGUSTUS	CDS	109472738	109472834	1	+	1	ID=g20192.t1.CDS4;Parent=g20192.t1;
OX637534.1_Linnaemya_tessellans_genome_assembly,_chromosome:_3	AUGUSTUS	exon	109472738	109472834	.	+	.	ID=g20192.t1.exon4;Parent=g20192.t1;
OX637534.1_Linnaemya_tessellans_genome_assembly,_chromosome:_3	AUGUSTUS	intron	109472835	109473605	1	+	.	ID=g20192.t1.intron4;Parent=g20192.t1;
OX637534.1_Linnaemya_tessellans_genome_assembly,_chromosome:_3	AUGUSTUS	CDS	109473606	109473699	1	+	0	ID=g20192.t1.CDS5;Parent=g20192.t1;
OX637534.1_Linnaemya_tessellans_genome_assembly,_chromosome:_3	AUGUSTUS	exon	109473606	109473699	.	+	.	ID=g20192.t1.exon5;Parent=g20192.t1;
OX637534.1_Linnaemya_tessellans_genome_assembly,_chromosome:_3	AUGUSTUS	intron	109473700	109474597	1	+	.	ID=g20192.t1.intron5;Parent=g20192.t1;
OX637534.1_Linnaemya_tessellans_genome_assembly,_chromosome:_3	AUGUSTUS	CDS	109474598	109474678	1	+	2	ID=g20192.t1.CDS6;Parent=g20192.t1;
OX637534.1_Linnaemya_tessellans_genome_assembly,_chromosome:_3	AUGUSTUS	exon	109474598	109474678	.	+	.	ID=g20192.t1.exon6;Parent=g20192.t1;
OX637534.1_Linnaemya_tessellans_genome_assembly,_chromosome:_3	AUGUSTUS	intron	109474679	109474877	1	+	.	ID=g20192.t1.intron6;Parent=g20192.t1;
OX637534.1_Linnaemya_tessellans_genome_assembly,_chromosome:_3	AUGUSTUS	CDS	109474878	109474957	1	+	2	ID=g20192.t1.CDS7;Parent=g20192.t1;
OX637534.1_Linnaemya_tessellans_genome_assembly,_chromosome:_3	AUGUSTUS	exon	109474878	109474957	.	+	.	ID=g20192.t1.exon7;Parent=g20192.t1;
OX637534.1_Linnaemya_tessellans_genome_assembly,_chromosome:_3	AUGUSTUS	intron	109474958	109483296	1	+	.	ID=g20192.t1.intron7;Parent=g20192.t1;
OX637534.1_Linnaemya_tessellans_genome_assembly,_chromosome:_3	AUGUSTUS	CDS	109483297	109483407	1	+	0	ID=g20192.t1.CDS8;Parent=g20192.t1;
OX637534.1_Linnaemya_tessellans_genome_assembly,_chromosome:_3	AUGUSTUS	exon	109483297	109483407	.	+	.	ID=g20192.t1.exon8;Parent=g20192.t1;
OX637534.1_Linnaemya_tessellans_genome_assembly,_chromosome:_3	AUGUSTUS	intron	109483408	109483756	1	+	.	ID=g20192.t1.intron8;Parent=g20192.t1;
OX637534.1_Linnaemya_tessellans_genome_assembly,_chromosome:_3	AUGUSTUS	CDS	109483757	109483942	1	+	0	ID=g20192.t1.CDS9;Parent=g20192.t1;
OX637534.1_Linnaemya_tessellans_genome_assembly,_chromosome:_3	AUGUSTUS	exon	109483757	109483942	.	+	.	ID=g20192.t1.exon9;Parent=g20192.t1;
OX637534.1_Linnaemya_tessellans_genome_assembly,_chromosome:_3	AUGUSTUS	intron	109483943	109484031	1	+	.	ID=g20192.t1.intron9;Parent=g20192.t1;
OX637534.1_Linnaemya_tessellans_genome_assembly,_chromosome:_3	AUGUSTUS	CDS	109484032	109484156	1	+	0	ID=g20192.t1.CDS10;Parent=g20192.t1;
OX637534.1_Linnaemya_tessellans_genome_assembly,_chromosome:_3	AUGUSTUS	exon	109484032	109484156	.	+	.	ID=g20192.t1.exon10;Parent=g20192.t1;
OX637534.1_Linnaemya_tessellans_genome_assembly,_chromosome:_3	AUGUSTUS	intron	109484157	109485306	1	+	.	ID=g20192.t1.intron10;Parent=g20192.t1;
OX637534.1_Linnaemya_tessellans_genome_assembly,_chromosome:_3	AUGUSTUS	CDS	109485307	109485357	0.98	+	1	ID=g20192.t1.CDS11;Parent=g20192.t1;
OX637534.1_Linnaemya_tessellans_genome_assembly,_chromosome:_3	AUGUSTUS	exon	109485307	109485357	.	+	.	ID=g20192.t1.exon11;Parent=g20192.t1;
OX637534.1_Linnaemya_tessellans_genome_assembly,_chromosome:_3	AUGUSTUS	intron	109485358	109485429	0.83	+	.	ID=g20192.t1.intron11;Parent=g20192.t1;
OX637534.1_Linnaemya_tessellans_genome_assembly,_chromosome:_3	AUGUSTUS	CDS	109485430	109485478	0.83	+	1	ID=g20192.t1.CDS12;Parent=g20192.t1;
OX637534.1_Linnaemya_tessellans_genome_assembly,_chromosome:_3	AUGUSTUS	exon	109485430	109485478	.	+	.	ID=g20192.t1.exon12;Parent=g20192.t1;
OX637534.1_Linnaemya_tessellans_genome_assembly,_chromosome:_3	AUGUSTUS	stop_codon	109485476	109485478	.	+	0	ID=g20192.t1.stop1;Parent=g20192.t1;
OX637534.1_Linnaemya_tessellans_genome_assembly,_chromosome:_3	AUGUSTUS	gene	109512783	109513674	.	-	.	ID=g20193;
OX637534.1_Linnaemya_tessellans_genome_assembly,_chromosome:_3	AUGUSTUS	mRNA	109512783	109513674	1	-	.	ID=g20193.t1;Parent=g20193;
OX637534.1_Linnaemya_tessellans_genome_assembly,_chromosome:_3	AUGUSTUS	stop_codon	109512783	109512785	.	-	0	ID=g20193.t1.stop1;Parent=g20193.t1;
OX637534.1_Linnaemya_tessellans_genome_assembly,_chromosome:_3	AUGUSTUS	CDS	109512783	109513256	1	-	0	ID=g20193.t1.CDS1;Parent=g20193.t1;
OX637534.1_Linnaemya_tessellans_genome_assembly,_chromosome:_3	AUGUSTUS	exon	109512783	109513256	.	-	.	ID=g20193.t1.exon1;Parent=g20193.t1;
OX637534.1_Linnaemya_tessellans_genome_assembly,_chromosome:_3	AUGUSTUS	intron	109513257	109513626	1	-	.	ID=g20193.t1.intron1;Parent=g20193.t1;
OX637534.1_Linnaemya_tessellans_genome_assembly,_chromosome:_3	AUGUSTUS	CDS	109513627	109513674	1	-	0	ID=g20193.t1.CDS2;Parent=g20193.t1;
OX637534.1_Linnaemya_tessellans_genome_assembly,_chromosome:_3	AUGUSTUS	exon	109513627	109513674	.	-	.	ID=g20193.t1.exon2;Parent=g20193.t1;
OX637534.1_Linnaemya_tessellans_genome_assembly,_chromosome:_3	AUGUSTUS	start_codon	109513672	109513674	.	-	0	ID=g20193.t1.start1;Parent=g20193.t1;
OX637534.1_Linnaemya_tessellans_genome_assembly,_chromosome:_3	AUGUSTUS	gene	109521504	109527293	.	-	.	ID=g20194;
OX637534.1_Linnaemya_tessellans_genome_assembly,_chromosome:_3	AUGUSTUS	mRNA	109521504	109527293	1	-	.	ID=g20194.t1;Parent=g20194;
OX637534.1_Linnaemya_tessellans_genome_assembly,_chromosome:_3	AUGUSTUS	stop_codon	109521504	109521506	.	-	0	ID=g20194.t1.stop1;Parent=g20194.t1;
OX637534.1_Linnaemya_tessellans_genome_assembly,_chromosome:_3	AUGUSTUS	CDS	109521504	109521663	1	-	1	ID=g20194.t1.CDS1;Parent=g20194.t1;
OX637534.1_Linnaemya_tessellans_genome_assembly,_chromosome:_3	AUGUSTUS	exon	109521504	109521663	.	-	.	ID=g20194.t1.exon1;Parent=g20194.t1;
OX637534.1_Linnaemya_tessellans_genome_assembly,_chromosome:_3	AUGUSTUS	intron	109521664	109521833	1	-	.	ID=g20194.t1.intron1;Parent=g20194.t1;
OX637534.1_Linnaemya_tessellans_genome_assembly,_chromosome:_3	AUGUSTUS	CDS	109521834	109521928	1	-	0	ID=g20194.t1.CDS2;Parent=g20194.t1;
OX637534.1_Linnaemya_tessellans_genome_assembly,_chromosome:_3	AUGUSTUS	exon	109521834	109521928	.	-	.	ID=g20194.t1.exon2;Parent=g20194.t1;
OX637534.1_Linnaemya_tessellans_genome_assembly,_chromosome:_3	AUGUSTUS	intron	109521929	109522945	1	-	.	ID=g20194.t1.intron2;Parent=g20194.t1;
OX637534.1_Linnaemya_tessellans_genome_assembly,_chromosome:_3	AUGUSTUS	CDS	109522946	109523040	1	-	2	ID=g20194.t1.CDS3;Parent=g20194.t1;
OX637534.1_Linnaemya_tessellans_genome_assembly,_chromosome:_3	AUGUSTUS	exon	109522946	109523040	.	-	.	ID=g20194.t1.exon3;Parent=g20194.t1;
OX637534.1_Linnaemya_tessellans_genome_assembly,_chromosome:_3	AUGUSTUS	intron	109523041	109523139	1	-	.	ID=g20194.t1.intron3;Parent=g20194.t1;
OX637534.1_Linnaemya_tessellans_genome_assembly,_chromosome:_3	AUGUSTUS	CDS	109523140	109523363	1	-	1	ID=g20194.t1.CDS4;Parent=g20194.t1;
OX637534.1_Linnaemya_tessellans_genome_assembly,_chromosome:_3	AUGUSTUS	exon	109523140	109523363	.	-	.	ID=g20194.t1.exon4;Parent=g20194.t1;
OX637534.1_Linnaemya_tessellans_genome_assembly,_chromosome:_3	AUGUSTUS	intron	109523364	109523430	1	-	.	ID=g20194.t1.intron4;Parent=g20194.t1;
OX637534.1_Linnaemya_tessellans_genome_assembly,_chromosome:_3	AUGUSTUS	CDS	109523431	109524166	1	-	2	ID=g20194.t1.CDS5;Parent=g20194.t1;
OX637534.1_Linnaemya_tessellans_genome_assembly,_chromosome:_3	AUGUSTUS	exon	109523431	109524166	.	-	.	ID=g20194.t1.exon5;Parent=g20194.t1;
OX637534.1_Linnaemya_tessellans_genome_assembly,_chromosome:_3	AUGUSTUS	intron	109524167	109524237	1	-	.	ID=g20194.t1.intron5;Parent=g20194.t1;
OX637534.1_Linnaemya_tessellans_genome_assembly,_chromosome:_3	AUGUSTUS	CDS	109524238	109524839	1	-	1	ID=g20194.t1.CDS6;Parent=g20194.t1;
OX637534.1_Linnaemya_tessellans_genome_assembly,_chromosome:_3	AUGUSTUS	exon	109524238	109524839	.	-	.	ID=g20194.t1.exon6;Parent=g20194.t1;
OX637534.1_Linnaemya_tessellans_genome_assembly,_chromosome:_3	AUGUSTUS	intron	109524840	109527126	1	-	.	ID=g20194.t1.intron6;Parent=g20194.t1;
OX637534.1_Linnaemya_tessellans_genome_assembly,_chromosome:_3	AUGUSTUS	CDS	109527127	109527293	1	-	0	ID=g20194.t1.CDS7;Parent=g20194.t1;
OX637534.1_Linnaemya_tessellans_genome_assembly,_chromosome:_3	AUGUSTUS	exon	109527127	109527293	.	-	.	ID=g20194.t1.exon7;Parent=g20194.t1;
OX637534.1_Linnaemya_tessellans_genome_assembly,_chromosome:_3	AUGUSTUS	start_codon	109527291	109527293	.	-	0	ID=g20194.t1.start1;Parent=g20194.t1;
OX637534.1_Linnaemya_tessellans_genome_assembly,_chromosome:_3	AUGUSTUS	gene	109555166	109566643	.	+	.	ID=g20195;
OX637534.1_Linnaemya_tessellans_genome_assembly,_chromosome:_3	AUGUSTUS	mRNA	109555166	109566643	1	+	.	ID=g20195.t1;Parent=g20195;
OX637534.1_Linnaemya_tessellans_genome_assembly,_chromosome:_3	AUGUSTUS	start_codon	109555166	109555168	.	+	0	ID=g20195.t1.start1;Parent=g20195.t1;
OX637534.1_Linnaemya_tessellans_genome_assembly,_chromosome:_3	AUGUSTUS	CDS	109555166	109555878	1	+	0	ID=g20195.t1.CDS1;Parent=g20195.t1;
OX637534.1_Linnaemya_tessellans_genome_assembly,_chromosome:_3	AUGUSTUS	exon	109555166	109555878	.	+	.	ID=g20195.t1.exon1;Parent=g20195.t1;
OX637534.1_Linnaemya_tessellans_genome_assembly,_chromosome:_3	AUGUSTUS	intron	109555879	109559908	1	+	.	ID=g20195.t1.intron1;Parent=g20195.t1;
OX637534.1_Linnaemya_tessellans_genome_assembly,_chromosome:_3	AUGUSTUS	CDS	109559909	109560056	1	+	1	ID=g20195.t1.CDS2;Parent=g20195.t1;
OX637534.1_Linnaemya_tessellans_genome_assembly,_chromosome:_3	AUGUSTUS	exon	109559909	109560056	.	+	.	ID=g20195.t1.exon2;Parent=g20195.t1;
OX637534.1_Linnaemya_tessellans_genome_assembly,_chromosome:_3	AUGUSTUS	intron	109560057	109565002	1	+	.	ID=g20195.t1.intron2;Parent=g20195.t1;
OX637534.1_Linnaemya_tessellans_genome_assembly,_chromosome:_3	AUGUSTUS	CDS	109565003	109566643	1	+	0	ID=g20195.t1.CDS3;Parent=g20195.t1;
OX637534.1_Linnaemya_tessellans_genome_assembly,_chromosome:_3	AUGUSTUS	exon	109565003	109566643	.	+	.	ID=g20195.t1.exon3;Parent=g20195.t1;
OX637534.1_Linnaemya_tessellans_genome_assembly,_chromosome:_3	AUGUSTUS	stop_codon	109566641	109566643	.	+	0	ID=g20195.t1.stop1;Parent=g20195.t1;
OX637534.1_Linnaemya_tessellans_genome_assembly,_chromosome:_3	AUGUSTUS	gene	109586748	109596115	.	+	.	ID=g20196;
OX637534.1_Linnaemya_tessellans_genome_assembly,_chromosome:_3	AUGUSTUS	mRNA	109586748	109596115	0.45	+	.	ID=g20196.t1;Parent=g20196;
OX637534.1_Linnaemya_tessellans_genome_assembly,_chromosome:_3	AUGUSTUS	start_codon	109586748	109586750	.	+	0	ID=g20196.t1.start1;Parent=g20196.t1;
OX637534.1_Linnaemya_tessellans_genome_assembly,_chromosome:_3	AUGUSTUS	CDS	109586748	109587186	1	+	0	ID=g20196.t1.CDS1;Parent=g20196.t1;
OX637534.1_Linnaemya_tessellans_genome_assembly,_chromosome:_3	AUGUSTUS	exon	109586748	109587186	.	+	.	ID=g20196.t1.exon1;Parent=g20196.t1;
OX637534.1_Linnaemya_tessellans_genome_assembly,_chromosome:_3	AUGUSTUS	intron	109587187	109587469	1	+	.	ID=g20196.t1.intron1;Parent=g20196.t1;
OX637534.1_Linnaemya_tessellans_genome_assembly,_chromosome:_3	AUGUSTUS	CDS	109587470	109587550	1	+	2	ID=g20196.t1.CDS2;Parent=g20196.t1;
OX637534.1_Linnaemya_tessellans_genome_assembly,_chromosome:_3	AUGUSTUS	exon	109587470	109587550	.	+	.	ID=g20196.t1.exon2;Parent=g20196.t1;
OX637534.1_Linnaemya_tessellans_genome_assembly,_chromosome:_3	AUGUSTUS	intron	109587551	109587662	1	+	.	ID=g20196.t1.intron2;Parent=g20196.t1;
OX637534.1_Linnaemya_tessellans_genome_assembly,_chromosome:_3	AUGUSTUS	CDS	109587663	109588880	1	+	2	ID=g20196.t1.CDS3;Parent=g20196.t1;
OX637534.1_Linnaemya_tessellans_genome_assembly,_chromosome:_3	AUGUSTUS	exon	109587663	109588880	.	+	.	ID=g20196.t1.exon3;Parent=g20196.t1;
OX637534.1_Linnaemya_tessellans_genome_assembly,_chromosome:_3	AUGUSTUS	intron	109588881	109589308	0.99	+	.	ID=g20196.t1.intron3;Parent=g20196.t1;
OX637534.1_Linnaemya_tessellans_genome_assembly,_chromosome:_3	AUGUSTUS	CDS	109589309	109589458	0.99	+	2	ID=g20196.t1.CDS4;Parent=g20196.t1;
OX637534.1_Linnaemya_tessellans_genome_assembly,_chromosome:_3	AUGUSTUS	exon	109589309	109589458	.	+	.	ID=g20196.t1.exon4;Parent=g20196.t1;
OX637534.1_Linnaemya_tessellans_genome_assembly,_chromosome:_3	AUGUSTUS	intron	109589459	109589529	1	+	.	ID=g20196.t1.intron4;Parent=g20196.t1;
OX637534.1_Linnaemya_tessellans_genome_assembly,_chromosome:_3	AUGUSTUS	CDS	109589530	109590031	1	+	2	ID=g20196.t1.CDS5;Parent=g20196.t1;
OX637534.1_Linnaemya_tessellans_genome_assembly,_chromosome:_3	AUGUSTUS	exon	109589530	109590031	.	+	.	ID=g20196.t1.exon5;Parent=g20196.t1;
OX637534.1_Linnaemya_tessellans_genome_assembly,_chromosome:_3	AUGUSTUS	intron	109590032	109590093	1	+	.	ID=g20196.t1.intron5;Parent=g20196.t1;
OX637534.1_Linnaemya_tessellans_genome_assembly,_chromosome:_3	AUGUSTUS	CDS	109590094	109590396	1	+	1	ID=g20196.t1.CDS6;Parent=g20196.t1;
OX637534.1_Linnaemya_tessellans_genome_assembly,_chromosome:_3	AUGUSTUS	exon	109590094	109590396	.	+	.	ID=g20196.t1.exon6;Parent=g20196.t1;
OX637534.1_Linnaemya_tessellans_genome_assembly,_chromosome:_3	AUGUSTUS	intron	109590397	109590484	1	+	.	ID=g20196.t1.intron6;Parent=g20196.t1;
OX637534.1_Linnaemya_tessellans_genome_assembly,_chromosome:_3	AUGUSTUS	CDS	109590485	109590541	0.78	+	1	ID=g20196.t1.CDS7;Parent=g20196.t1;
OX637534.1_Linnaemya_tessellans_genome_assembly,_chromosome:_3	AUGUSTUS	exon	109590485	109590541	.	+	.	ID=g20196.t1.exon7;Parent=g20196.t1;
OX637534.1_Linnaemya_tessellans_genome_assembly,_chromosome:_3	AUGUSTUS	intron	109590542	109590826	0.78	+	.	ID=g20196.t1.intron7;Parent=g20196.t1;
OX637534.1_Linnaemya_tessellans_genome_assembly,_chromosome:_3	AUGUSTUS	CDS	109590827	109590931	1	+	1	ID=g20196.t1.CDS8;Parent=g20196.t1;
OX637534.1_Linnaemya_tessellans_genome_assembly,_chromosome:_3	AUGUSTUS	exon	109590827	109590931	.	+	.	ID=g20196.t1.exon8;Parent=g20196.t1;
OX637534.1_Linnaemya_tessellans_genome_assembly,_chromosome:_3	AUGUSTUS	intron	109590932	109590990	1	+	.	ID=g20196.t1.intron8;Parent=g20196.t1;
OX637534.1_Linnaemya_tessellans_genome_assembly,_chromosome:_3	AUGUSTUS	CDS	109590991	109591101	1	+	1	ID=g20196.t1.CDS9;Parent=g20196.t1;
OX637534.1_Linnaemya_tessellans_genome_assembly,_chromosome:_3	AUGUSTUS	exon	109590991	109591101	.	+	.	ID=g20196.t1.exon9;Parent=g20196.t1;
OX637534.1_Linnaemya_tessellans_genome_assembly,_chromosome:_3	AUGUSTUS	intron	109591102	109591428	1	+	.	ID=g20196.t1.intron9;Parent=g20196.t1;
OX637534.1_Linnaemya_tessellans_genome_assembly,_chromosome:_3	AUGUSTUS	CDS	109591429	109591912	1	+	1	ID=g20196.t1.CDS10;Parent=g20196.t1;
OX637534.1_Linnaemya_tessellans_genome_assembly,_chromosome:_3	AUGUSTUS	exon	109591429	109591912	.	+	.	ID=g20196.t1.exon10;Parent=g20196.t1;
OX637534.1_Linnaemya_tessellans_genome_assembly,_chromosome:_3	AUGUSTUS	intron	109591913	109591977	1	+	.	ID=g20196.t1.intron10;Parent=g20196.t1;
OX637534.1_Linnaemya_tessellans_genome_assembly,_chromosome:_3	AUGUSTUS	CDS	109591978	109592491	1	+	0	ID=g20196.t1.CDS11;Parent=g20196.t1;
OX637534.1_Linnaemya_tessellans_genome_assembly,_chromosome:_3	AUGUSTUS	exon	109591978	109592491	.	+	.	ID=g20196.t1.exon11;Parent=g20196.t1;
OX637534.1_Linnaemya_tessellans_genome_assembly,_chromosome:_3	AUGUSTUS	intron	109592492	109593888	0.56	+	.	ID=g20196.t1.intron11;Parent=g20196.t1;
OX637534.1_Linnaemya_tessellans_genome_assembly,_chromosome:_3	AUGUSTUS	CDS	109593889	109594068	0.87	+	2	ID=g20196.t1.CDS12;Parent=g20196.t1;
OX637534.1_Linnaemya_tessellans_genome_assembly,_chromosome:_3	AUGUSTUS	exon	109593889	109594068	.	+	.	ID=g20196.t1.exon12;Parent=g20196.t1;
OX637534.1_Linnaemya_tessellans_genome_assembly,_chromosome:_3	AUGUSTUS	intron	109594069	109594139	1	+	.	ID=g20196.t1.intron12;Parent=g20196.t1;
OX637534.1_Linnaemya_tessellans_genome_assembly,_chromosome:_3	AUGUSTUS	CDS	109594140	109596115	1	+	2	ID=g20196.t1.CDS13;Parent=g20196.t1;
OX637534.1_Linnaemya_tessellans_genome_assembly,_chromosome:_3	AUGUSTUS	exon	109594140	109596115	.	+	.	ID=g20196.t1.exon13;Parent=g20196.t1;
OX637534.1_Linnaemya_tessellans_genome_assembly,_chromosome:_3	AUGUSTUS	stop_codon	109596113	109596115	.	+	0	ID=g20196.t1.stop1;Parent=g20196.t1;
OX637534.1_Linnaemya_tessellans_genome_assembly,_chromosome:_3	AUGUSTUS	gene	109599318	109602607	.	+	.	ID=g20197;
OX637534.1_Linnaemya_tessellans_genome_assembly,_chromosome:_3	AUGUSTUS	mRNA	109599318	109602607	1	+	.	ID=g20197.t1;Parent=g20197;
OX637534.1_Linnaemya_tessellans_genome_assembly,_chromosome:_3	AUGUSTUS	start_codon	109599318	109599320	.	+	0	ID=g20197.t1.start1;Parent=g20197.t1;
OX637534.1_Linnaemya_tessellans_genome_assembly,_chromosome:_3	AUGUSTUS	CDS	109599318	109599511	1	+	0	ID=g20197.t1.CDS1;Parent=g20197.t1;
OX637534.1_Linnaemya_tessellans_genome_assembly,_chromosome:_3	AUGUSTUS	exon	109599318	109599511	.	+	.	ID=g20197.t1.exon1;Parent=g20197.t1;
OX637534.1_Linnaemya_tessellans_genome_assembly,_chromosome:_3	AUGUSTUS	intron	109599512	109600185	1	+	.	ID=g20197.t1.intron1;Parent=g20197.t1;
OX637534.1_Linnaemya_tessellans_genome_assembly,_chromosome:_3	AUGUSTUS	CDS	109600186	109600381	1	+	1	ID=g20197.t1.CDS2;Parent=g20197.t1;
OX637534.1_Linnaemya_tessellans_genome_assembly,_chromosome:_3	AUGUSTUS	exon	109600186	109600381	.	+	.	ID=g20197.t1.exon2;Parent=g20197.t1;
OX637534.1_Linnaemya_tessellans_genome_assembly,_chromosome:_3	AUGUSTUS	intron	109600382	109600441	1	+	.	ID=g20197.t1.intron2;Parent=g20197.t1;
OX637534.1_Linnaemya_tessellans_genome_assembly,_chromosome:_3	AUGUSTUS	CDS	109600442	109600788	1	+	0	ID=g20197.t1.CDS3;Parent=g20197.t1;
OX637534.1_Linnaemya_tessellans_genome_assembly,_chromosome:_3	AUGUSTUS	exon	109600442	109600788	.	+	.	ID=g20197.t1.exon3;Parent=g20197.t1;
OX637534.1_Linnaemya_tessellans_genome_assembly,_chromosome:_3	AUGUSTUS	intron	109600789	109600852	1	+	.	ID=g20197.t1.intron3;Parent=g20197.t1;
OX637534.1_Linnaemya_tessellans_genome_assembly,_chromosome:_3	AUGUSTUS	CDS	109600853	109601065	1	+	1	ID=g20197.t1.CDS4;Parent=g20197.t1;
OX637534.1_Linnaemya_tessellans_genome_assembly,_chromosome:_3	AUGUSTUS	exon	109600853	109601065	.	+	.	ID=g20197.t1.exon4;Parent=g20197.t1;
OX637534.1_Linnaemya_tessellans_genome_assembly,_chromosome:_3	AUGUSTUS	intron	109601066	109601139	1	+	.	ID=g20197.t1.intron4;Parent=g20197.t1;
OX637534.1_Linnaemya_tessellans_genome_assembly,_chromosome:_3	AUGUSTUS	CDS	109601140	109601284	1	+	1	ID=g20197.t1.CDS5;Parent=g20197.t1;
OX637534.1_Linnaemya_tessellans_genome_assembly,_chromosome:_3	AUGUSTUS	exon	109601140	109601284	.	+	.	ID=g20197.t1.exon5;Parent=g20197.t1;
OX637534.1_Linnaemya_tessellans_genome_assembly,_chromosome:_3	AUGUSTUS	intron	109601285	109601353	1	+	.	ID=g20197.t1.intron5;Parent=g20197.t1;
OX637534.1_Linnaemya_tessellans_genome_assembly,_chromosome:_3	AUGUSTUS	CDS	109601354	109601512	1	+	0	ID=g20197.t1.CDS6;Parent=g20197.t1;
OX637534.1_Linnaemya_tessellans_genome_assembly,_chromosome:_3	AUGUSTUS	exon	109601354	109601512	.	+	.	ID=g20197.t1.exon6;Parent=g20197.t1;
OX637534.1_Linnaemya_tessellans_genome_assembly,_chromosome:_3	AUGUSTUS	intron	109601513	109602154	1	+	.	ID=g20197.t1.intron6;Parent=g20197.t1;
OX637534.1_Linnaemya_tessellans_genome_assembly,_chromosome:_3	AUGUSTUS	CDS	109602155	109602343	1	+	0	ID=g20197.t1.CDS7;Parent=g20197.t1;
OX637534.1_Linnaemya_tessellans_genome_assembly,_chromosome:_3	AUGUSTUS	exon	109602155	109602343	.	+	.	ID=g20197.t1.exon7;Parent=g20197.t1;
OX637534.1_Linnaemya_tessellans_genome_assembly,_chromosome:_3	AUGUSTUS	intron	109602344	109602415	1	+	.	ID=g20197.t1.intron7;Parent=g20197.t1;
OX637534.1_Linnaemya_tessellans_genome_assembly,_chromosome:_3	AUGUSTUS	CDS	109602416	109602607	1	+	0	ID=g20197.t1.CDS8;Parent=g20197.t1;
OX637534.1_Linnaemya_tessellans_genome_assembly,_chromosome:_3	AUGUSTUS	exon	109602416	109602607	.	+	.	ID=g20197.t1.exon8;Parent=g20197.t1;
OX637534.1_Linnaemya_tessellans_genome_assembly,_chromosome:_3	AUGUSTUS	stop_codon	109602605	109602607	.	+	0	ID=g20197.t1.stop1;Parent=g20197.t1;
OX637534.1_Linnaemya_tessellans_genome_assembly,_chromosome:_3	AUGUSTUS	gene	109602679	109605612	.	-	.	ID=g20198;
OX637534.1_Linnaemya_tessellans_genome_assembly,_chromosome:_3	AUGUSTUS	mRNA	109602679	109605612	1	-	.	ID=g20198.t1;Parent=g20198;
OX637534.1_Linnaemya_tessellans_genome_assembly,_chromosome:_3	AUGUSTUS	stop_codon	109602679	109602681	.	-	0	ID=g20198.t1.stop1;Parent=g20198.t1;
OX637534.1_Linnaemya_tessellans_genome_assembly,_chromosome:_3	AUGUSTUS	CDS	109602679	109602964	1	-	1	ID=g20198.t1.CDS1;Parent=g20198.t1;
OX637534.1_Linnaemya_tessellans_genome_assembly,_chromosome:_3	AUGUSTUS	exon	109602679	109602964	.	-	.	ID=g20198.t1.exon1;Parent=g20198.t1;
OX637534.1_Linnaemya_tessellans_genome_assembly,_chromosome:_3	AUGUSTUS	intron	109602965	109603041	1	-	.	ID=g20198.t1.intron1;Parent=g20198.t1;
OX637534.1_Linnaemya_tessellans_genome_assembly,_chromosome:_3	AUGUSTUS	CDS	109603042	109603629	1	-	1	ID=g20198.t1.CDS2;Parent=g20198.t1;
OX637534.1_Linnaemya_tessellans_genome_assembly,_chromosome:_3	AUGUSTUS	exon	109603042	109603629	.	-	.	ID=g20198.t1.exon2;Parent=g20198.t1;
OX637534.1_Linnaemya_tessellans_genome_assembly,_chromosome:_3	AUGUSTUS	intron	109603630	109605520	1	-	.	ID=g20198.t1.intron2;Parent=g20198.t1;
OX637534.1_Linnaemya_tessellans_genome_assembly,_chromosome:_3	AUGUSTUS	CDS	109605521	109605612	1	-	0	ID=g20198.t1.CDS3;Parent=g20198.t1;
OX637534.1_Linnaemya_tessellans_genome_assembly,_chromosome:_3	AUGUSTUS	exon	109605521	109605612	.	-	.	ID=g20198.t1.exon3;Parent=g20198.t1;
OX637534.1_Linnaemya_tessellans_genome_assembly,_chromosome:_3	AUGUSTUS	start_codon	109605610	109605612	.	-	0	ID=g20198.t1.start1;Parent=g20198.t1;
OX637534.1_Linnaemya_tessellans_genome_assembly,_chromosome:_3	AUGUSTUS	gene	109610422	109612090	.	+	.	ID=g20199;
OX637534.1_Linnaemya_tessellans_genome_assembly,_chromosome:_3	AUGUSTUS	mRNA	109610422	109612090	0.34	+	.	ID=g20199.t1;Parent=g20199;
OX637534.1_Linnaemya_tessellans_genome_assembly,_chromosome:_3	AUGUSTUS	start_codon	109610422	109610424	.	+	0	ID=g20199.t1.start1;Parent=g20199.t1;
OX637534.1_Linnaemya_tessellans_genome_assembly,_chromosome:_3	AUGUSTUS	CDS	109610422	109610451	0.34	+	0	ID=g20199.t1.CDS1;Parent=g20199.t1;
OX637534.1_Linnaemya_tessellans_genome_assembly,_chromosome:_3	AUGUSTUS	exon	109610422	109610451	.	+	.	ID=g20199.t1.exon1;Parent=g20199.t1;
OX637534.1_Linnaemya_tessellans_genome_assembly,_chromosome:_3	AUGUSTUS	intron	109610452	109611494	0.35	+	.	ID=g20199.t1.intron1;Parent=g20199.t1;
OX637534.1_Linnaemya_tessellans_genome_assembly,_chromosome:_3	AUGUSTUS	CDS	109611495	109611791	0.99	+	0	ID=g20199.t1.CDS2;Parent=g20199.t1;
OX637534.1_Linnaemya_tessellans_genome_assembly,_chromosome:_3	AUGUSTUS	exon	109611495	109611791	.	+	.	ID=g20199.t1.exon2;Parent=g20199.t1;
OX637534.1_Linnaemya_tessellans_genome_assembly,_chromosome:_3	AUGUSTUS	intron	109611792	109611855	1	+	.	ID=g20199.t1.intron2;Parent=g20199.t1;
OX637534.1_Linnaemya_tessellans_genome_assembly,_chromosome:_3	AUGUSTUS	CDS	109611856	109611972	1	+	0	ID=g20199.t1.CDS3;Parent=g20199.t1;
OX637534.1_Linnaemya_tessellans_genome_assembly,_chromosome:_3	AUGUSTUS	exon	109611856	109611972	.	+	.	ID=g20199.t1.exon3;Parent=g20199.t1;
OX637534.1_Linnaemya_tessellans_genome_assembly,_chromosome:_3	AUGUSTUS	intron	109611973	109612045	1	+	.	ID=g20199.t1.intron3;Parent=g20199.t1;
OX637534.1_Linnaemya_tessellans_genome_assembly,_chromosome:_3	AUGUSTUS	CDS	109612046	109612090	1	+	0	ID=g20199.t1.CDS4;Parent=g20199.t1;
OX637534.1_Linnaemya_tessellans_genome_assembly,_chromosome:_3	AUGUSTUS	exon	109612046	109612090	.	+	.	ID=g20199.t1.exon4;Parent=g20199.t1;
OX637534.1_Linnaemya_tessellans_genome_assembly,_chromosome:_3	AUGUSTUS	stop_codon	109612088	109612090	.	+	0	ID=g20199.t1.stop1;Parent=g20199.t1;
OX637534.1_Linnaemya_tessellans_genome_assembly,_chromosome:_3	AUGUSTUS	gene	109621524	109622293	.	+	.	ID=g20200;
OX637534.1_Linnaemya_tessellans_genome_assembly,_chromosome:_3	AUGUSTUS	mRNA	109621524	109622293	1	+	.	ID=g20200.t1;Parent=g20200;
OX637534.1_Linnaemya_tessellans_genome_assembly,_chromosome:_3	AUGUSTUS	start_codon	109621524	109621526	.	+	0	ID=g20200.t1.start1;Parent=g20200.t1;
OX637534.1_Linnaemya_tessellans_genome_assembly,_chromosome:_3	AUGUSTUS	CDS	109621524	109622037	1	+	0	ID=g20200.t1.CDS1;Parent=g20200.t1;
OX637534.1_Linnaemya_tessellans_genome_assembly,_chromosome:_3	AUGUSTUS	exon	109621524	109622037	.	+	.	ID=g20200.t1.exon1;Parent=g20200.t1;
OX637534.1_Linnaemya_tessellans_genome_assembly,_chromosome:_3	AUGUSTUS	intron	109622038	109622114	1	+	.	ID=g20200.t1.intron1;Parent=g20200.t1;
OX637534.1_Linnaemya_tessellans_genome_assembly,_chromosome:_3	AUGUSTUS	CDS	109622115	109622293	1	+	2	ID=g20200.t1.CDS2;Parent=g20200.t1;
OX637534.1_Linnaemya_tessellans_genome_assembly,_chromosome:_3	AUGUSTUS	exon	109622115	109622293	.	+	.	ID=g20200.t1.exon2;Parent=g20200.t1;
OX637534.1_Linnaemya_tessellans_genome_assembly,_chromosome:_3	AUGUSTUS	stop_codon	109622291	109622293	.	+	0	ID=g20200.t1.stop1;Parent=g20200.t1;
OX637534.1_Linnaemya_tessellans_genome_assembly,_chromosome:_3	AUGUSTUS	gene	109627699	109633580	.	-	.	ID=g20201;
OX637534.1_Linnaemya_tessellans_genome_assembly,_chromosome:_3	AUGUSTUS	mRNA	109627699	109633580	1	-	.	ID=g20201.t1;Parent=g20201;
OX637534.1_Linnaemya_tessellans_genome_assembly,_chromosome:_3	AUGUSTUS	stop_codon	109627699	109627701	.	-	0	ID=g20201.t1.stop1;Parent=g20201.t1;
OX637534.1_Linnaemya_tessellans_genome_assembly,_chromosome:_3	AUGUSTUS	CDS	109627699	109627837	1	-	1	ID=g20201.t1.CDS1;Parent=g20201.t1;
OX637534.1_Linnaemya_tessellans_genome_assembly,_chromosome:_3	AUGUSTUS	exon	109627699	109627837	.	-	.	ID=g20201.t1.exon1;Parent=g20201.t1;
OX637534.1_Linnaemya_tessellans_genome_assembly,_chromosome:_3	AUGUSTUS	intron	109627838	109627906	1	-	.	ID=g20201.t1.intron1;Parent=g20201.t1;
OX637534.1_Linnaemya_tessellans_genome_assembly,_chromosome:_3	AUGUSTUS	CDS	109627907	109628147	1	-	2	ID=g20201.t1.CDS2;Parent=g20201.t1;
OX637534.1_Linnaemya_tessellans_genome_assembly,_chromosome:_3	AUGUSTUS	exon	109627907	109628147	.	-	.	ID=g20201.t1.exon2;Parent=g20201.t1;
OX637534.1_Linnaemya_tessellans_genome_assembly,_chromosome:_3	AUGUSTUS	intron	109628148	109628231	1	-	.	ID=g20201.t1.intron2;Parent=g20201.t1;
OX637534.1_Linnaemya_tessellans_genome_assembly,_chromosome:_3	AUGUSTUS	CDS	109628232	109628413	1	-	1	ID=g20201.t1.CDS3;Parent=g20201.t1;
OX637534.1_Linnaemya_tessellans_genome_assembly,_chromosome:_3	AUGUSTUS	exon	109628232	109628413	.	-	.	ID=g20201.t1.exon3;Parent=g20201.t1;
OX637534.1_Linnaemya_tessellans_genome_assembly,_chromosome:_3	AUGUSTUS	intron	109628414	109630731	1	-	.	ID=g20201.t1.intron3;Parent=g20201.t1;
OX637534.1_Linnaemya_tessellans_genome_assembly,_chromosome:_3	AUGUSTUS	CDS	109630732	109630841	1	-	0	ID=g20201.t1.CDS4;Parent=g20201.t1;
OX637534.1_Linnaemya_tessellans_genome_assembly,_chromosome:_3	AUGUSTUS	exon	109630732	109630841	.	-	.	ID=g20201.t1.exon4;Parent=g20201.t1;
OX637534.1_Linnaemya_tessellans_genome_assembly,_chromosome:_3	AUGUSTUS	intron	109630842	109631495	1	-	.	ID=g20201.t1.intron4;Parent=g20201.t1;
OX637534.1_Linnaemya_tessellans_genome_assembly,_chromosome:_3	AUGUSTUS	CDS	109631496	109633580	1	-	0	ID=g20201.t1.CDS5;Parent=g20201.t1;
OX637534.1_Linnaemya_tessellans_genome_assembly,_chromosome:_3	AUGUSTUS	exon	109631496	109633580	.	-	.	ID=g20201.t1.exon5;Parent=g20201.t1;
OX637534.1_Linnaemya_tessellans_genome_assembly,_chromosome:_3	AUGUSTUS	start_codon	109633578	109633580	.	-	0	ID=g20201.t1.start1;Parent=g20201.t1;
OX637534.1_Linnaemya_tessellans_genome_assembly,_chromosome:_3	AUGUSTUS	gene	109634208	109638415	.	-	.	ID=g20202;
OX637534.1_Linnaemya_tessellans_genome_assembly,_chromosome:_3	AUGUSTUS	mRNA	109634208	109638415	1	-	.	ID=g20202.t1;Parent=g20202;
OX637534.1_Linnaemya_tessellans_genome_assembly,_chromosome:_3	AUGUSTUS	stop_codon	109634208	109634210	.	-	0	ID=g20202.t1.stop1;Parent=g20202.t1;
OX637534.1_Linnaemya_tessellans_genome_assembly,_chromosome:_3	AUGUSTUS	CDS	109634208	109634286	1	-	1	ID=g20202.t1.CDS1;Parent=g20202.t1;
OX637534.1_Linnaemya_tessellans_genome_assembly,_chromosome:_3	AUGUSTUS	exon	109634208	109634286	.	-	.	ID=g20202.t1.exon1;Parent=g20202.t1;
OX637534.1_Linnaemya_tessellans_genome_assembly,_chromosome:_3	AUGUSTUS	intron	109634287	109637369	1	-	.	ID=g20202.t1.intron1;Parent=g20202.t1;
OX637534.1_Linnaemya_tessellans_genome_assembly,_chromosome:_3	AUGUSTUS	CDS	109637370	109638415	1	-	0	ID=g20202.t1.CDS2;Parent=g20202.t1;
OX637534.1_Linnaemya_tessellans_genome_assembly,_chromosome:_3	AUGUSTUS	exon	109637370	109638415	.	-	.	ID=g20202.t1.exon2;Parent=g20202.t1;
OX637534.1_Linnaemya_tessellans_genome_assembly,_chromosome:_3	AUGUSTUS	start_codon	109638413	109638415	.	-	0	ID=g20202.t1.start1;Parent=g20202.t1;
OX637534.1_Linnaemya_tessellans_genome_assembly,_chromosome:_3	AUGUSTUS	gene	109646948	109650299	.	-	.	ID=g20203;
OX637534.1_Linnaemya_tessellans_genome_assembly,_chromosome:_3	AUGUSTUS	mRNA	109646948	109650299	0.61	-	.	ID=g20203.t1;Parent=g20203;
OX637534.1_Linnaemya_tessellans_genome_assembly,_chromosome:_3	AUGUSTUS	stop_codon	109646948	109646950	.	-	0	ID=g20203.t1.stop1;Parent=g20203.t1;
OX637534.1_Linnaemya_tessellans_genome_assembly,_chromosome:_3	AUGUSTUS	CDS	109646948	109647006	0.61	-	2	ID=g20203.t1.CDS1;Parent=g20203.t1;
OX637534.1_Linnaemya_tessellans_genome_assembly,_chromosome:_3	AUGUSTUS	exon	109646948	109647006	.	-	.	ID=g20203.t1.exon1;Parent=g20203.t1;
OX637534.1_Linnaemya_tessellans_genome_assembly,_chromosome:_3	AUGUSTUS	intron	109647007	109650043	0.61	-	.	ID=g20203.t1.intron1;Parent=g20203.t1;
OX637534.1_Linnaemya_tessellans_genome_assembly,_chromosome:_3	AUGUSTUS	CDS	109650044	109650299	0.99	-	0	ID=g20203.t1.CDS2;Parent=g20203.t1;
OX637534.1_Linnaemya_tessellans_genome_assembly,_chromosome:_3	AUGUSTUS	exon	109650044	109650299	.	-	.	ID=g20203.t1.exon2;Parent=g20203.t1;
OX637534.1_Linnaemya_tessellans_genome_assembly,_chromosome:_3	AUGUSTUS	start_codon	109650297	109650299	.	-	0	ID=g20203.t1.start1;Parent=g20203.t1;
OX637534.1_Linnaemya_tessellans_genome_assembly,_chromosome:_3	AUGUSTUS	gene	109681578	109682864	.	+	.	ID=g20204;
OX637534.1_Linnaemya_tessellans_genome_assembly,_chromosome:_3	AUGUSTUS	mRNA	109681578	109682864	1	+	.	ID=g20204.t1;Parent=g20204;
OX637534.1_Linnaemya_tessellans_genome_assembly,_chromosome:_3	AUGUSTUS	start_codon	109681578	109681580	.	+	0	ID=g20204.t1.start1;Parent=g20204.t1;
OX637534.1_Linnaemya_tessellans_genome_assembly,_chromosome:_3	AUGUSTUS	CDS	109681578	109681700	1	+	0	ID=g20204.t1.CDS1;Parent=g20204.t1;
OX637534.1_Linnaemya_tessellans_genome_assembly,_chromosome:_3	AUGUSTUS	exon	109681578	109681700	.	+	.	ID=g20204.t1.exon1;Parent=g20204.t1;
OX637534.1_Linnaemya_tessellans_genome_assembly,_chromosome:_3	AUGUSTUS	intron	109681701	109681762	1	+	.	ID=g20204.t1.intron1;Parent=g20204.t1;
OX637534.1_Linnaemya_tessellans_genome_assembly,_chromosome:_3	AUGUSTUS	CDS	109681763	109681975	1	+	0	ID=g20204.t1.CDS2;Parent=g20204.t1;
OX637534.1_Linnaemya_tessellans_genome_assembly,_chromosome:_3	AUGUSTUS	exon	109681763	109681975	.	+	.	ID=g20204.t1.exon2;Parent=g20204.t1;
OX637534.1_Linnaemya_tessellans_genome_assembly,_chromosome:_3	AUGUSTUS	intron	109681976	109682609	1	+	.	ID=g20204.t1.intron2;Parent=g20204.t1;
OX637534.1_Linnaemya_tessellans_genome_assembly,_chromosome:_3	AUGUSTUS	CDS	109682610	109682864	1	+	0	ID=g20204.t1.CDS3;Parent=g20204.t1;
OX637534.1_Linnaemya_tessellans_genome_assembly,_chromosome:_3	AUGUSTUS	exon	109682610	109682864	.	+	.	ID=g20204.t1.exon3;Parent=g20204.t1;
OX637534.1_Linnaemya_tessellans_genome_assembly,_chromosome:_3	AUGUSTUS	stop_codon	109682862	109682864	.	+	0	ID=g20204.t1.stop1;Parent=g20204.t1;
OX637534.1_Linnaemya_tessellans_genome_assembly,_chromosome:_3	AUGUSTUS	gene	109682952	109683385	.	-	.	ID=g20205;
OX637534.1_Linnaemya_tessellans_genome_assembly,_chromosome:_3	AUGUSTUS	mRNA	109682952	109683385	1	-	.	ID=g20205.t1;Parent=g20205;
OX637534.1_Linnaemya_tessellans_genome_assembly,_chromosome:_3	AUGUSTUS	stop_codon	109682952	109682954	.	-	0	ID=g20205.t1.stop1;Parent=g20205.t1;
OX637534.1_Linnaemya_tessellans_genome_assembly,_chromosome:_3	AUGUSTUS	CDS	109682952	109683302	1	-	0	ID=g20205.t1.CDS1;Parent=g20205.t1;
OX637534.1_Linnaemya_tessellans_genome_assembly,_chromosome:_3	AUGUSTUS	exon	109682952	109683302	.	-	.	ID=g20205.t1.exon1;Parent=g20205.t1;
OX637534.1_Linnaemya_tessellans_genome_assembly,_chromosome:_3	AUGUSTUS	intron	109683303	109683373	1	-	.	ID=g20205.t1.intron1;Parent=g20205.t1;
OX637534.1_Linnaemya_tessellans_genome_assembly,_chromosome:_3	AUGUSTUS	CDS	109683374	109683385	1	-	0	ID=g20205.t1.CDS2;Parent=g20205.t1;
OX637534.1_Linnaemya_tessellans_genome_assembly,_chromosome:_3	AUGUSTUS	exon	109683374	109683385	.	-	.	ID=g20205.t1.exon2;Parent=g20205.t1;
OX637534.1_Linnaemya_tessellans_genome_assembly,_chromosome:_3	AUGUSTUS	start_codon	109683383	109683385	.	-	0	ID=g20205.t1.start1;Parent=g20205.t1;
OX637534.1_Linnaemya_tessellans_genome_assembly,_chromosome:_3	AUGUSTUS	gene	109687353	109690398	.	-	.	ID=g20206;
OX637534.1_Linnaemya_tessellans_genome_assembly,_chromosome:_3	AUGUSTUS	mRNA	109687353	109690398	1	-	.	ID=g20206.t1;Parent=g20206;
OX637534.1_Linnaemya_tessellans_genome_assembly,_chromosome:_3	AUGUSTUS	stop_codon	109687353	109687355	.	-	0	ID=g20206.t1.stop1;Parent=g20206.t1;
OX637534.1_Linnaemya_tessellans_genome_assembly,_chromosome:_3	AUGUSTUS	CDS	109687353	109687735	1	-	2	ID=g20206.t1.CDS1;Parent=g20206.t1;
OX637534.1_Linnaemya_tessellans_genome_assembly,_chromosome:_3	AUGUSTUS	exon	109687353	109687735	.	-	.	ID=g20206.t1.exon1;Parent=g20206.t1;
OX637534.1_Linnaemya_tessellans_genome_assembly,_chromosome:_3	AUGUSTUS	intron	109687736	109687825	1	-	.	ID=g20206.t1.intron1;Parent=g20206.t1;
OX637534.1_Linnaemya_tessellans_genome_assembly,_chromosome:_3	AUGUSTUS	CDS	109687826	109688031	1	-	1	ID=g20206.t1.CDS2;Parent=g20206.t1;
OX637534.1_Linnaemya_tessellans_genome_assembly,_chromosome:_3	AUGUSTUS	exon	109687826	109688031	.	-	.	ID=g20206.t1.exon2;Parent=g20206.t1;
OX637534.1_Linnaemya_tessellans_genome_assembly,_chromosome:_3	AUGUSTUS	intron	109688032	109688123	1	-	.	ID=g20206.t1.intron2;Parent=g20206.t1;
OX637534.1_Linnaemya_tessellans_genome_assembly,_chromosome:_3	AUGUSTUS	CDS	109688124	109688244	1	-	2	ID=g20206.t1.CDS3;Parent=g20206.t1;
OX637534.1_Linnaemya_tessellans_genome_assembly,_chromosome:_3	AUGUSTUS	exon	109688124	109688244	.	-	.	ID=g20206.t1.exon3;Parent=g20206.t1;
OX637534.1_Linnaemya_tessellans_genome_assembly,_chromosome:_3	AUGUSTUS	intron	109688245	109690232	1	-	.	ID=g20206.t1.intron3;Parent=g20206.t1;
OX637534.1_Linnaemya_tessellans_genome_assembly,_chromosome:_3	AUGUSTUS	CDS	109690233	109690398	1	-	0	ID=g20206.t1.CDS4;Parent=g20206.t1;
OX637534.1_Linnaemya_tessellans_genome_assembly,_chromosome:_3	AUGUSTUS	exon	109690233	109690398	.	-	.	ID=g20206.t1.exon4;Parent=g20206.t1;
OX637534.1_Linnaemya_tessellans_genome_assembly,_chromosome:_3	AUGUSTUS	start_codon	109690396	109690398	.	-	0	ID=g20206.t1.start1;Parent=g20206.t1;
OX637534.1_Linnaemya_tessellans_genome_assembly,_chromosome:_3	AUGUSTUS	gene	109693815	109697253	.	+	.	ID=g20207;
OX637534.1_Linnaemya_tessellans_genome_assembly,_chromosome:_3	AUGUSTUS	mRNA	109693815	109697253	1	+	.	ID=g20207.t1;Parent=g20207;
OX637534.1_Linnaemya_tessellans_genome_assembly,_chromosome:_3	AUGUSTUS	start_codon	109693815	109693817	.	+	0	ID=g20207.t1.start1;Parent=g20207.t1;
OX637534.1_Linnaemya_tessellans_genome_assembly,_chromosome:_3	AUGUSTUS	CDS	109693815	109693936	1	+	0	ID=g20207.t1.CDS1;Parent=g20207.t1;
OX637534.1_Linnaemya_tessellans_genome_assembly,_chromosome:_3	AUGUSTUS	exon	109693815	109693936	.	+	.	ID=g20207.t1.exon1;Parent=g20207.t1;
OX637534.1_Linnaemya_tessellans_genome_assembly,_chromosome:_3	AUGUSTUS	intron	109693937	109694799	1	+	.	ID=g20207.t1.intron1;Parent=g20207.t1;
OX637534.1_Linnaemya_tessellans_genome_assembly,_chromosome:_3	AUGUSTUS	CDS	109694800	109694957	1	+	1	ID=g20207.t1.CDS2;Parent=g20207.t1;
OX637534.1_Linnaemya_tessellans_genome_assembly,_chromosome:_3	AUGUSTUS	exon	109694800	109694957	.	+	.	ID=g20207.t1.exon2;Parent=g20207.t1;
OX637534.1_Linnaemya_tessellans_genome_assembly,_chromosome:_3	AUGUSTUS	intron	109694958	109695031	1	+	.	ID=g20207.t1.intron2;Parent=g20207.t1;
OX637534.1_Linnaemya_tessellans_genome_assembly,_chromosome:_3	AUGUSTUS	CDS	109695032	109695609	1	+	2	ID=g20207.t1.CDS3;Parent=g20207.t1;
OX637534.1_Linnaemya_tessellans_genome_assembly,_chromosome:_3	AUGUSTUS	exon	109695032	109695609	.	+	.	ID=g20207.t1.exon3;Parent=g20207.t1;
OX637534.1_Linnaemya_tessellans_genome_assembly,_chromosome:_3	AUGUSTUS	intron	109695610	109695766	1	+	.	ID=g20207.t1.intron3;Parent=g20207.t1;
OX637534.1_Linnaemya_tessellans_genome_assembly,_chromosome:_3	AUGUSTUS	CDS	109695767	109696114	1	+	0	ID=g20207.t1.CDS4;Parent=g20207.t1;
OX637534.1_Linnaemya_tessellans_genome_assembly,_chromosome:_3	AUGUSTUS	exon	109695767	109696114	.	+	.	ID=g20207.t1.exon4;Parent=g20207.t1;
OX637534.1_Linnaemya_tessellans_genome_assembly,_chromosome:_3	AUGUSTUS	intron	109696115	109696825	1	+	.	ID=g20207.t1.intron4;Parent=g20207.t1;
OX637534.1_Linnaemya_tessellans_genome_assembly,_chromosome:_3	AUGUSTUS	CDS	109696826	109697027	1	+	0	ID=g20207.t1.CDS5;Parent=g20207.t1;
OX637534.1_Linnaemya_tessellans_genome_assembly,_chromosome:_3	AUGUSTUS	exon	109696826	109697027	.	+	.	ID=g20207.t1.exon5;Parent=g20207.t1;
OX637534.1_Linnaemya_tessellans_genome_assembly,_chromosome:_3	AUGUSTUS	intron	109697028	109697086	1	+	.	ID=g20207.t1.intron5;Parent=g20207.t1;
OX637534.1_Linnaemya_tessellans_genome_assembly,_chromosome:_3	AUGUSTUS	CDS	109697087	109697253	1	+	2	ID=g20207.t1.CDS6;Parent=g20207.t1;
OX637534.1_Linnaemya_tessellans_genome_assembly,_chromosome:_3	AUGUSTUS	exon	109697087	109697253	.	+	.	ID=g20207.t1.exon6;Parent=g20207.t1;
OX637534.1_Linnaemya_tessellans_genome_assembly,_chromosome:_3	AUGUSTUS	stop_codon	109697251	109697253	.	+	0	ID=g20207.t1.stop1;Parent=g20207.t1;
OX637534.1_Linnaemya_tessellans_genome_assembly,_chromosome:_3	GeneMark.hmm3	mRNA	109693815	109697253	.	+	.	ID=g20207.t2;Parent=g20207;
OX637534.1_Linnaemya_tessellans_genome_assembly,_chromosome:_3	GeneMark.hmm3	start_codon	109693815	109693817	.	+	0	ID=g20207.t2.start1;Parent=g20207.t2;
OX637534.1_Linnaemya_tessellans_genome_assembly,_chromosome:_3	GeneMark.hmm3	CDS	109693815	109693873	.	+	0	ID=g20207.t2.CDS1;Parent=g20207.t2;
OX637534.1_Linnaemya_tessellans_genome_assembly,_chromosome:_3	GeneMark.hmm3	exon	109693815	109693873	0	+	.	ID=g20207.t2.exon1;Parent=g20207.t2;
OX637534.1_Linnaemya_tessellans_genome_assembly,_chromosome:_3	GeneMark.hmm3	intron	109693874	109694799	.	+	1	ID=g20207.t2.intron1;Parent=g20207.t2;
OX637534.1_Linnaemya_tessellans_genome_assembly,_chromosome:_3	GeneMark.hmm3	CDS	109694800	109694957	.	+	1	ID=g20207.t2.CDS2;Parent=g20207.t2;
OX637534.1_Linnaemya_tessellans_genome_assembly,_chromosome:_3	GeneMark.hmm3	exon	109694800	109694957	0	+	.	ID=g20207.t2.exon2;Parent=g20207.t2;
OX637534.1_Linnaemya_tessellans_genome_assembly,_chromosome:_3	GeneMark.hmm3	intron	109694958	109695031	.	+	2	ID=g20207.t2.intron2;Parent=g20207.t2;
OX637534.1_Linnaemya_tessellans_genome_assembly,_chromosome:_3	GeneMark.hmm3	CDS	109695032	109695609	.	+	2	ID=g20207.t2.CDS3;Parent=g20207.t2;
OX637534.1_Linnaemya_tessellans_genome_assembly,_chromosome:_3	GeneMark.hmm3	exon	109695032	109695609	0	+	.	ID=g20207.t2.exon3;Parent=g20207.t2;
OX637534.1_Linnaemya_tessellans_genome_assembly,_chromosome:_3	GeneMark.hmm3	intron	109695610	109695766	.	+	0	ID=g20207.t2.intron3;Parent=g20207.t2;
OX637534.1_Linnaemya_tessellans_genome_assembly,_chromosome:_3	GeneMark.hmm3	CDS	109695767	109696114	.	+	0	ID=g20207.t2.CDS4;Parent=g20207.t2;
OX637534.1_Linnaemya_tessellans_genome_assembly,_chromosome:_3	GeneMark.hmm3	exon	109695767	109696114	0	+	.	ID=g20207.t2.exon4;Parent=g20207.t2;
OX637534.1_Linnaemya_tessellans_genome_assembly,_chromosome:_3	GeneMark.hmm3	intron	109696115	109696825	.	+	0	ID=g20207.t2.intron4;Parent=g20207.t2;
OX637534.1_Linnaemya_tessellans_genome_assembly,_chromosome:_3	GeneMark.hmm3	CDS	109696826	109697027	.	+	0	ID=g20207.t2.CDS5;Parent=g20207.t2;
OX637534.1_Linnaemya_tessellans_genome_assembly,_chromosome:_3	GeneMark.hmm3	exon	109696826	109697027	0	+	.	ID=g20207.t2.exon5;Parent=g20207.t2;
OX637534.1_Linnaemya_tessellans_genome_assembly,_chromosome:_3	GeneMark.hmm3	intron	109697028	109697086	.	+	2	ID=g20207.t2.intron5;Parent=g20207.t2;
OX637534.1_Linnaemya_tessellans_genome_assembly,_chromosome:_3	GeneMark.hmm3	CDS	109697087	109697253	.	+	2	ID=g20207.t2.CDS6;Parent=g20207.t2;
OX637534.1_Linnaemya_tessellans_genome_assembly,_chromosome:_3	GeneMark.hmm3	exon	109697087	109697253	0	+	.	ID=g20207.t2.exon6;Parent=g20207.t2;
OX637534.1_Linnaemya_tessellans_genome_assembly,_chromosome:_3	GeneMark.hmm3	stop_codon	109697251	109697253	.	+	0	ID=g20207.t2.stop1;Parent=g20207.t2;
OX637534.1_Linnaemya_tessellans_genome_assembly,_chromosome:_3	AUGUSTUS	gene	109704915	109711205	.	-	.	ID=g20208;
OX637534.1_Linnaemya_tessellans_genome_assembly,_chromosome:_3	AUGUSTUS	mRNA	109704915	109711205	0.19	-	.	ID=g20208.t1;Parent=g20208;
OX637534.1_Linnaemya_tessellans_genome_assembly,_chromosome:_3	AUGUSTUS	stop_codon	109704915	109704917	.	-	0	ID=g20208.t1.stop1;Parent=g20208.t1;
OX637534.1_Linnaemya_tessellans_genome_assembly,_chromosome:_3	AUGUSTUS	CDS	109704915	109705141	0.99	-	2	ID=g20208.t1.CDS1;Parent=g20208.t1;
OX637534.1_Linnaemya_tessellans_genome_assembly,_chromosome:_3	AUGUSTUS	exon	109704915	109705141	.	-	.	ID=g20208.t1.exon1;Parent=g20208.t1;
OX637534.1_Linnaemya_tessellans_genome_assembly,_chromosome:_3	AUGUSTUS	intron	109705142	109705203	0.35	-	.	ID=g20208.t1.intron1;Parent=g20208.t1;
OX637534.1_Linnaemya_tessellans_genome_assembly,_chromosome:_3	AUGUSTUS	CDS	109705204	109705266	0.35	-	2	ID=g20208.t1.CDS2;Parent=g20208.t1;
OX637534.1_Linnaemya_tessellans_genome_assembly,_chromosome:_3	AUGUSTUS	exon	109705204	109705266	.	-	.	ID=g20208.t1.exon2;Parent=g20208.t1;
OX637534.1_Linnaemya_tessellans_genome_assembly,_chromosome:_3	AUGUSTUS	intron	109705267	109705327	0.33	-	.	ID=g20208.t1.intron2;Parent=g20208.t1;
OX637534.1_Linnaemya_tessellans_genome_assembly,_chromosome:_3	AUGUSTUS	CDS	109705328	109705390	0.58	-	2	ID=g20208.t1.CDS3;Parent=g20208.t1;
OX637534.1_Linnaemya_tessellans_genome_assembly,_chromosome:_3	AUGUSTUS	exon	109705328	109705390	.	-	.	ID=g20208.t1.exon3;Parent=g20208.t1;
OX637534.1_Linnaemya_tessellans_genome_assembly,_chromosome:_3	AUGUSTUS	intron	109705391	109705452	0.58	-	.	ID=g20208.t1.intron3;Parent=g20208.t1;
OX637534.1_Linnaemya_tessellans_genome_assembly,_chromosome:_3	AUGUSTUS	CDS	109705453	109705515	0.94	-	2	ID=g20208.t1.CDS4;Parent=g20208.t1;
OX637534.1_Linnaemya_tessellans_genome_assembly,_chromosome:_3	AUGUSTUS	exon	109705453	109705515	.	-	.	ID=g20208.t1.exon4;Parent=g20208.t1;
OX637534.1_Linnaemya_tessellans_genome_assembly,_chromosome:_3	AUGUSTUS	intron	109705516	109705578	0.92	-	.	ID=g20208.t1.intron4;Parent=g20208.t1;
OX637534.1_Linnaemya_tessellans_genome_assembly,_chromosome:_3	AUGUSTUS	CDS	109705579	109705641	0.94	-	2	ID=g20208.t1.CDS5;Parent=g20208.t1;
OX637534.1_Linnaemya_tessellans_genome_assembly,_chromosome:_3	AUGUSTUS	exon	109705579	109705641	.	-	.	ID=g20208.t1.exon5;Parent=g20208.t1;
OX637534.1_Linnaemya_tessellans_genome_assembly,_chromosome:_3	AUGUSTUS	intron	109705642	109705703	0.68	-	.	ID=g20208.t1.intron5;Parent=g20208.t1;
OX637534.1_Linnaemya_tessellans_genome_assembly,_chromosome:_3	AUGUSTUS	CDS	109705704	109705766	0.5	-	2	ID=g20208.t1.CDS6;Parent=g20208.t1;
OX637534.1_Linnaemya_tessellans_genome_assembly,_chromosome:_3	AUGUSTUS	exon	109705704	109705766	.	-	.	ID=g20208.t1.exon6;Parent=g20208.t1;
OX637534.1_Linnaemya_tessellans_genome_assembly,_chromosome:_3	AUGUSTUS	intron	109705767	109710447	0.49	-	.	ID=g20208.t1.intron6;Parent=g20208.t1;
OX637534.1_Linnaemya_tessellans_genome_assembly,_chromosome:_3	AUGUSTUS	CDS	109710448	109710651	0.8	-	2	ID=g20208.t1.CDS7;Parent=g20208.t1;
OX637534.1_Linnaemya_tessellans_genome_assembly,_chromosome:_3	AUGUSTUS	exon	109710448	109710651	.	-	.	ID=g20208.t1.exon7;Parent=g20208.t1;
OX637534.1_Linnaemya_tessellans_genome_assembly,_chromosome:_3	AUGUSTUS	intron	109710652	109711141	1	-	.	ID=g20208.t1.intron7;Parent=g20208.t1;
OX637534.1_Linnaemya_tessellans_genome_assembly,_chromosome:_3	AUGUSTUS	CDS	109711142	109711205	1	-	0	ID=g20208.t1.CDS8;Parent=g20208.t1;
OX637534.1_Linnaemya_tessellans_genome_assembly,_chromosome:_3	AUGUSTUS	exon	109711142	109711205	.	-	.	ID=g20208.t1.exon8;Parent=g20208.t1;
OX637534.1_Linnaemya_tessellans_genome_assembly,_chromosome:_3	AUGUSTUS	start_codon	109711203	109711205	.	-	0	ID=g20208.t1.start1;Parent=g20208.t1;
OX637534.1_Linnaemya_tessellans_genome_assembly,_chromosome:_3	AUGUSTUS	gene	109714252	109714863	.	-	.	ID=g20209;
OX637534.1_Linnaemya_tessellans_genome_assembly,_chromosome:_3	AUGUSTUS	mRNA	109714252	109714863	1	-	.	ID=g20209.t1;Parent=g20209;
OX637534.1_Linnaemya_tessellans_genome_assembly,_chromosome:_3	AUGUSTUS	stop_codon	109714252	109714254	.	-	0	ID=g20209.t1.stop1;Parent=g20209.t1;
OX637534.1_Linnaemya_tessellans_genome_assembly,_chromosome:_3	AUGUSTUS	CDS	109714252	109714448	1	-	2	ID=g20209.t1.CDS1;Parent=g20209.t1;
OX637534.1_Linnaemya_tessellans_genome_assembly,_chromosome:_3	AUGUSTUS	exon	109714252	109714448	.	-	.	ID=g20209.t1.exon1;Parent=g20209.t1;
OX637534.1_Linnaemya_tessellans_genome_assembly,_chromosome:_3	AUGUSTUS	intron	109714449	109714805	1	-	.	ID=g20209.t1.intron1;Parent=g20209.t1;
OX637534.1_Linnaemya_tessellans_genome_assembly,_chromosome:_3	AUGUSTUS	CDS	109714806	109714863	1	-	0	ID=g20209.t1.CDS2;Parent=g20209.t1;
OX637534.1_Linnaemya_tessellans_genome_assembly,_chromosome:_3	AUGUSTUS	exon	109714806	109714863	.	-	.	ID=g20209.t1.exon2;Parent=g20209.t1;
OX637534.1_Linnaemya_tessellans_genome_assembly,_chromosome:_3	AUGUSTUS	start_codon	109714861	109714863	.	-	0	ID=g20209.t1.start1;Parent=g20209.t1;
OX637534.1_Linnaemya_tessellans_genome_assembly,_chromosome:_3	AUGUSTUS	gene	109716595	109717306	.	+	.	ID=g20210;
OX637534.1_Linnaemya_tessellans_genome_assembly,_chromosome:_3	AUGUSTUS	mRNA	109716595	109717306	1	+	.	ID=g20210.t1;Parent=g20210;
OX637534.1_Linnaemya_tessellans_genome_assembly,_chromosome:_3	AUGUSTUS	start_codon	109716595	109716597	.	+	0	ID=g20210.t1.start1;Parent=g20210.t1;
OX637534.1_Linnaemya_tessellans_genome_assembly,_chromosome:_3	AUGUSTUS	CDS	109716595	109716658	1	+	0	ID=g20210.t1.CDS1;Parent=g20210.t1;
OX637534.1_Linnaemya_tessellans_genome_assembly,_chromosome:_3	AUGUSTUS	exon	109716595	109716658	.	+	.	ID=g20210.t1.exon1;Parent=g20210.t1;
OX637534.1_Linnaemya_tessellans_genome_assembly,_chromosome:_3	AUGUSTUS	intron	109716659	109717049	1	+	.	ID=g20210.t1.intron1;Parent=g20210.t1;
OX637534.1_Linnaemya_tessellans_genome_assembly,_chromosome:_3	AUGUSTUS	CDS	109717050	109717306	1	+	2	ID=g20210.t1.CDS2;Parent=g20210.t1;
OX637534.1_Linnaemya_tessellans_genome_assembly,_chromosome:_3	AUGUSTUS	exon	109717050	109717306	.	+	.	ID=g20210.t1.exon2;Parent=g20210.t1;
OX637534.1_Linnaemya_tessellans_genome_assembly,_chromosome:_3	AUGUSTUS	stop_codon	109717304	109717306	.	+	0	ID=g20210.t1.stop1;Parent=g20210.t1;
OX637534.1_Linnaemya_tessellans_genome_assembly,_chromosome:_3	AUGUSTUS	gene	109720468	109721262	.	-	.	ID=g20211;
OX637534.1_Linnaemya_tessellans_genome_assembly,_chromosome:_3	AUGUSTUS	mRNA	109720468	109721262	0.92	-	.	ID=g20211.t1;Parent=g20211;
OX637534.1_Linnaemya_tessellans_genome_assembly,_chromosome:_3	AUGUSTUS	stop_codon	109720468	109720470	.	-	0	ID=g20211.t1.stop1;Parent=g20211.t1;
OX637534.1_Linnaemya_tessellans_genome_assembly,_chromosome:_3	AUGUSTUS	CDS	109720468	109720664	1	-	2	ID=g20211.t1.CDS1;Parent=g20211.t1;
OX637534.1_Linnaemya_tessellans_genome_assembly,_chromosome:_3	AUGUSTUS	exon	109720468	109720664	.	-	.	ID=g20211.t1.exon1;Parent=g20211.t1;
OX637534.1_Linnaemya_tessellans_genome_assembly,_chromosome:_3	AUGUSTUS	intron	109720665	109721198	0.92	-	.	ID=g20211.t1.intron1;Parent=g20211.t1;
OX637534.1_Linnaemya_tessellans_genome_assembly,_chromosome:_3	AUGUSTUS	CDS	109721199	109721262	0.92	-	0	ID=g20211.t1.CDS2;Parent=g20211.t1;
OX637534.1_Linnaemya_tessellans_genome_assembly,_chromosome:_3	AUGUSTUS	exon	109721199	109721262	.	-	.	ID=g20211.t1.exon2;Parent=g20211.t1;
OX637534.1_Linnaemya_tessellans_genome_assembly,_chromosome:_3	AUGUSTUS	start_codon	109721260	109721262	.	-	0	ID=g20211.t1.start1;Parent=g20211.t1;
OX637534.1_Linnaemya_tessellans_genome_assembly,_chromosome:_3	AUGUSTUS	gene	109722932	109723601	.	-	.	ID=g20212;
OX637534.1_Linnaemya_tessellans_genome_assembly,_chromosome:_3	AUGUSTUS	mRNA	109722932	109723601	0.98	-	.	ID=g20212.t1;Parent=g20212;
OX637534.1_Linnaemya_tessellans_genome_assembly,_chromosome:_3	AUGUSTUS	stop_codon	109722932	109722934	.	-	0	ID=g20212.t1.stop1;Parent=g20212.t1;
OX637534.1_Linnaemya_tessellans_genome_assembly,_chromosome:_3	AUGUSTUS	CDS	109722932	109723179	1	-	2	ID=g20212.t1.CDS1;Parent=g20212.t1;
OX637534.1_Linnaemya_tessellans_genome_assembly,_chromosome:_3	AUGUSTUS	exon	109722932	109723179	.	-	.	ID=g20212.t1.exon1;Parent=g20212.t1;
OX637534.1_Linnaemya_tessellans_genome_assembly,_chromosome:_3	AUGUSTUS	intron	109723180	109723253	0.98	-	.	ID=g20212.t1.intron1;Parent=g20212.t1;
OX637534.1_Linnaemya_tessellans_genome_assembly,_chromosome:_3	AUGUSTUS	CDS	109723254	109723469	0.98	-	2	ID=g20212.t1.CDS2;Parent=g20212.t1;
OX637534.1_Linnaemya_tessellans_genome_assembly,_chromosome:_3	AUGUSTUS	exon	109723254	109723469	.	-	.	ID=g20212.t1.exon2;Parent=g20212.t1;
OX637534.1_Linnaemya_tessellans_genome_assembly,_chromosome:_3	AUGUSTUS	intron	109723470	109723534	1	-	.	ID=g20212.t1.intron2;Parent=g20212.t1;
OX637534.1_Linnaemya_tessellans_genome_assembly,_chromosome:_3	AUGUSTUS	CDS	109723535	109723601	1	-	0	ID=g20212.t1.CDS3;Parent=g20212.t1;
OX637534.1_Linnaemya_tessellans_genome_assembly,_chromosome:_3	AUGUSTUS	exon	109723535	109723601	.	-	.	ID=g20212.t1.exon3;Parent=g20212.t1;
OX637534.1_Linnaemya_tessellans_genome_assembly,_chromosome:_3	AUGUSTUS	start_codon	109723599	109723601	.	-	0	ID=g20212.t1.start1;Parent=g20212.t1;
OX637534.1_Linnaemya_tessellans_genome_assembly,_chromosome:_3	AUGUSTUS	gene	109724298	109724964	.	+	.	ID=g20213;
OX637534.1_Linnaemya_tessellans_genome_assembly,_chromosome:_3	AUGUSTUS	mRNA	109724298	109724964	1	+	.	ID=g20213.t1;Parent=g20213;
OX637534.1_Linnaemya_tessellans_genome_assembly,_chromosome:_3	AUGUSTUS	start_codon	109724298	109724300	.	+	0	ID=g20213.t1.start1;Parent=g20213.t1;
OX637534.1_Linnaemya_tessellans_genome_assembly,_chromosome:_3	AUGUSTUS	CDS	109724298	109724364	1	+	0	ID=g20213.t1.CDS1;Parent=g20213.t1;
OX637534.1_Linnaemya_tessellans_genome_assembly,_chromosome:_3	AUGUSTUS	exon	109724298	109724364	.	+	.	ID=g20213.t1.exon1;Parent=g20213.t1;
OX637534.1_Linnaemya_tessellans_genome_assembly,_chromosome:_3	AUGUSTUS	intron	109724365	109724426	1	+	.	ID=g20213.t1.intron1;Parent=g20213.t1;
OX637534.1_Linnaemya_tessellans_genome_assembly,_chromosome:_3	AUGUSTUS	CDS	109724427	109724642	1	+	2	ID=g20213.t1.CDS2;Parent=g20213.t1;
OX637534.1_Linnaemya_tessellans_genome_assembly,_chromosome:_3	AUGUSTUS	exon	109724427	109724642	.	+	.	ID=g20213.t1.exon2;Parent=g20213.t1;
OX637534.1_Linnaemya_tessellans_genome_assembly,_chromosome:_3	AUGUSTUS	intron	109724643	109724716	1	+	.	ID=g20213.t1.intron2;Parent=g20213.t1;
OX637534.1_Linnaemya_tessellans_genome_assembly,_chromosome:_3	AUGUSTUS	CDS	109724717	109724964	1	+	2	ID=g20213.t1.CDS3;Parent=g20213.t1;
OX637534.1_Linnaemya_tessellans_genome_assembly,_chromosome:_3	AUGUSTUS	exon	109724717	109724964	.	+	.	ID=g20213.t1.exon3;Parent=g20213.t1;
OX637534.1_Linnaemya_tessellans_genome_assembly,_chromosome:_3	AUGUSTUS	stop_codon	109724962	109724964	.	+	0	ID=g20213.t1.stop1;Parent=g20213.t1;
OX637534.1_Linnaemya_tessellans_genome_assembly,_chromosome:_3	AUGUSTUS	gene	109750130	109752994	.	-	.	ID=g20214;
OX637534.1_Linnaemya_tessellans_genome_assembly,_chromosome:_3	AUGUSTUS	mRNA	109750130	109752994	1	-	.	ID=g20214.t1;Parent=g20214;
OX637534.1_Linnaemya_tessellans_genome_assembly,_chromosome:_3	AUGUSTUS	stop_codon	109750130	109750132	.	-	0	ID=g20214.t1.stop1;Parent=g20214.t1;
OX637534.1_Linnaemya_tessellans_genome_assembly,_chromosome:_3	AUGUSTUS	CDS	109750130	109750803	1	-	2	ID=g20214.t1.CDS1;Parent=g20214.t1;
OX637534.1_Linnaemya_tessellans_genome_assembly,_chromosome:_3	AUGUSTUS	exon	109750130	109750803	.	-	.	ID=g20214.t1.exon1;Parent=g20214.t1;
OX637534.1_Linnaemya_tessellans_genome_assembly,_chromosome:_3	AUGUSTUS	intron	109750804	109751502	1	-	.	ID=g20214.t1.intron1;Parent=g20214.t1;
OX637534.1_Linnaemya_tessellans_genome_assembly,_chromosome:_3	AUGUSTUS	CDS	109751503	109751750	1	-	1	ID=g20214.t1.CDS2;Parent=g20214.t1;
OX637534.1_Linnaemya_tessellans_genome_assembly,_chromosome:_3	AUGUSTUS	exon	109751503	109751750	.	-	.	ID=g20214.t1.exon2;Parent=g20214.t1;
OX637534.1_Linnaemya_tessellans_genome_assembly,_chromosome:_3	AUGUSTUS	intron	109751751	109751840	1	-	.	ID=g20214.t1.intron2;Parent=g20214.t1;
OX637534.1_Linnaemya_tessellans_genome_assembly,_chromosome:_3	AUGUSTUS	CDS	109751841	109752300	1	-	2	ID=g20214.t1.CDS3;Parent=g20214.t1;
OX637534.1_Linnaemya_tessellans_genome_assembly,_chromosome:_3	AUGUSTUS	exon	109751841	109752300	.	-	.	ID=g20214.t1.exon3;Parent=g20214.t1;
OX637534.1_Linnaemya_tessellans_genome_assembly,_chromosome:_3	AUGUSTUS	intron	109752301	109752918	1	-	.	ID=g20214.t1.intron3;Parent=g20214.t1;
OX637534.1_Linnaemya_tessellans_genome_assembly,_chromosome:_3	AUGUSTUS	CDS	109752919	109752994	1	-	0	ID=g20214.t1.CDS4;Parent=g20214.t1;
OX637534.1_Linnaemya_tessellans_genome_assembly,_chromosome:_3	AUGUSTUS	exon	109752919	109752994	.	-	.	ID=g20214.t1.exon4;Parent=g20214.t1;
OX637534.1_Linnaemya_tessellans_genome_assembly,_chromosome:_3	AUGUSTUS	start_codon	109752992	109752994	.	-	0	ID=g20214.t1.start1;Parent=g20214.t1;
OX637534.1_Linnaemya_tessellans_genome_assembly,_chromosome:_3	AUGUSTUS	gene	109753731	109755675	.	-	.	ID=g20215;
OX637534.1_Linnaemya_tessellans_genome_assembly,_chromosome:_3	AUGUSTUS	mRNA	109753731	109755675	1	-	.	ID=g20215.t1;Parent=g20215;
OX637534.1_Linnaemya_tessellans_genome_assembly,_chromosome:_3	AUGUSTUS	stop_codon	109753731	109753733	.	-	0	ID=g20215.t1.stop1;Parent=g20215.t1;
OX637534.1_Linnaemya_tessellans_genome_assembly,_chromosome:_3	AUGUSTUS	CDS	109753731	109754167	1	-	2	ID=g20215.t1.CDS1;Parent=g20215.t1;
OX637534.1_Linnaemya_tessellans_genome_assembly,_chromosome:_3	AUGUSTUS	exon	109753731	109754167	.	-	.	ID=g20215.t1.exon1;Parent=g20215.t1;
OX637534.1_Linnaemya_tessellans_genome_assembly,_chromosome:_3	AUGUSTUS	intron	109754168	109754441	1	-	.	ID=g20215.t1.intron1;Parent=g20215.t1;
OX637534.1_Linnaemya_tessellans_genome_assembly,_chromosome:_3	AUGUSTUS	CDS	109754442	109754689	1	-	1	ID=g20215.t1.CDS2;Parent=g20215.t1;
OX637534.1_Linnaemya_tessellans_genome_assembly,_chromosome:_3	AUGUSTUS	exon	109754442	109754689	.	-	.	ID=g20215.t1.exon2;Parent=g20215.t1;
OX637534.1_Linnaemya_tessellans_genome_assembly,_chromosome:_3	AUGUSTUS	intron	109754690	109754752	1	-	.	ID=g20215.t1.intron2;Parent=g20215.t1;
OX637534.1_Linnaemya_tessellans_genome_assembly,_chromosome:_3	AUGUSTUS	CDS	109754753	109755212	1	-	2	ID=g20215.t1.CDS3;Parent=g20215.t1;
OX637534.1_Linnaemya_tessellans_genome_assembly,_chromosome:_3	AUGUSTUS	exon	109754753	109755212	.	-	.	ID=g20215.t1.exon3;Parent=g20215.t1;
OX637534.1_Linnaemya_tessellans_genome_assembly,_chromosome:_3	AUGUSTUS	intron	109755213	109755599	1	-	.	ID=g20215.t1.intron3;Parent=g20215.t1;
OX637534.1_Linnaemya_tessellans_genome_assembly,_chromosome:_3	AUGUSTUS	CDS	109755600	109755675	1	-	0	ID=g20215.t1.CDS4;Parent=g20215.t1;
OX637534.1_Linnaemya_tessellans_genome_assembly,_chromosome:_3	AUGUSTUS	exon	109755600	109755675	.	-	.	ID=g20215.t1.exon4;Parent=g20215.t1;
OX637534.1_Linnaemya_tessellans_genome_assembly,_chromosome:_3	AUGUSTUS	start_codon	109755673	109755675	.	-	0	ID=g20215.t1.start1;Parent=g20215.t1;
OX637534.1_Linnaemya_tessellans_genome_assembly,_chromosome:_3	GeneMark.hmm3	mRNA	109753731	109755138	.	-	.	ID=g20215.t2;Parent=g20215;
OX637534.1_Linnaemya_tessellans_genome_assembly,_chromosome:_3	GeneMark.hmm3	stop_codon	109753731	109753733	.	-	0	ID=g20215.t2.stop1;Parent=g20215.t2;
OX637534.1_Linnaemya_tessellans_genome_assembly,_chromosome:_3	GeneMark.hmm3	CDS	109753731	109754167	.	-	2	ID=g20215.t2.CDS1;Parent=g20215.t2;
OX637534.1_Linnaemya_tessellans_genome_assembly,_chromosome:_3	GeneMark.hmm3	exon	109753731	109754167	0	-	.	ID=g20215.t2.exon1;Parent=g20215.t2;
OX637534.1_Linnaemya_tessellans_genome_assembly,_chromosome:_3	GeneMark.hmm3	intron	109754168	109754441	.	-	1	ID=g20215.t2.intron1;Parent=g20215.t2;
OX637534.1_Linnaemya_tessellans_genome_assembly,_chromosome:_3	GeneMark.hmm3	CDS	109754442	109754689	.	-	1	ID=g20215.t2.CDS2;Parent=g20215.t2;
OX637534.1_Linnaemya_tessellans_genome_assembly,_chromosome:_3	GeneMark.hmm3	exon	109754442	109754689	0	-	.	ID=g20215.t2.exon2;Parent=g20215.t2;
OX637534.1_Linnaemya_tessellans_genome_assembly,_chromosome:_3	GeneMark.hmm3	intron	109754690	109754752	.	-	0	ID=g20215.t2.intron2;Parent=g20215.t2;
OX637534.1_Linnaemya_tessellans_genome_assembly,_chromosome:_3	GeneMark.hmm3	CDS	109754753	109755138	.	-	0	ID=g20215.t2.CDS3;Parent=g20215.t2;
OX637534.1_Linnaemya_tessellans_genome_assembly,_chromosome:_3	GeneMark.hmm3	exon	109754753	109755138	0	-	.	ID=g20215.t2.exon3;Parent=g20215.t2;
OX637534.1_Linnaemya_tessellans_genome_assembly,_chromosome:_3	GeneMark.hmm3	start_codon	109755136	109755138	.	-	0	ID=g20215.t2.start1;Parent=g20215.t2;
OX637534.1_Linnaemya_tessellans_genome_assembly,_chromosome:_3	AUGUSTUS	gene	109756365	109758912	.	-	.	ID=g20216;
OX637534.1_Linnaemya_tessellans_genome_assembly,_chromosome:_3	AUGUSTUS	mRNA	109756365	109758912	1	-	.	ID=g20216.t1;Parent=g20216;
OX637534.1_Linnaemya_tessellans_genome_assembly,_chromosome:_3	AUGUSTUS	stop_codon	109756365	109756367	.	-	0	ID=g20216.t1.stop1;Parent=g20216.t1;
OX637534.1_Linnaemya_tessellans_genome_assembly,_chromosome:_3	AUGUSTUS	CDS	109756365	109756526	1	-	0	ID=g20216.t1.CDS1;Parent=g20216.t1;
OX637534.1_Linnaemya_tessellans_genome_assembly,_chromosome:_3	AUGUSTUS	exon	109756365	109756526	.	-	.	ID=g20216.t1.exon1;Parent=g20216.t1;
OX637534.1_Linnaemya_tessellans_genome_assembly,_chromosome:_3	AUGUSTUS	intron	109756527	109758624	1	-	.	ID=g20216.t1.intron1;Parent=g20216.t1;
OX637534.1_Linnaemya_tessellans_genome_assembly,_chromosome:_3	AUGUSTUS	CDS	109758625	109758767	1	-	2	ID=g20216.t1.CDS2;Parent=g20216.t1;
OX637534.1_Linnaemya_tessellans_genome_assembly,_chromosome:_3	AUGUSTUS	exon	109758625	109758767	.	-	.	ID=g20216.t1.exon2;Parent=g20216.t1;
OX637534.1_Linnaemya_tessellans_genome_assembly,_chromosome:_3	AUGUSTUS	intron	109758768	109758821	1	-	.	ID=g20216.t1.intron2;Parent=g20216.t1;
OX637534.1_Linnaemya_tessellans_genome_assembly,_chromosome:_3	AUGUSTUS	CDS	109758822	109758912	1	-	0	ID=g20216.t1.CDS3;Parent=g20216.t1;
OX637534.1_Linnaemya_tessellans_genome_assembly,_chromosome:_3	AUGUSTUS	exon	109758822	109758912	.	-	.	ID=g20216.t1.exon3;Parent=g20216.t1;
OX637534.1_Linnaemya_tessellans_genome_assembly,_chromosome:_3	AUGUSTUS	start_codon	109758910	109758912	.	-	0	ID=g20216.t1.start1;Parent=g20216.t1;
OX637534.1_Linnaemya_tessellans_genome_assembly,_chromosome:_3	AUGUSTUS	gene	109759429	109759926	.	+	.	ID=g20217;
OX637534.1_Linnaemya_tessellans_genome_assembly,_chromosome:_3	AUGUSTUS	mRNA	109759429	109759926	1	+	.	ID=g20217.t1;Parent=g20217;
OX637534.1_Linnaemya_tessellans_genome_assembly,_chromosome:_3	AUGUSTUS	start_codon	109759429	109759431	.	+	0	ID=g20217.t1.start1;Parent=g20217.t1;
OX637534.1_Linnaemya_tessellans_genome_assembly,_chromosome:_3	AUGUSTUS	CDS	109759429	109759585	1	+	0	ID=g20217.t1.CDS1;Parent=g20217.t1;
OX637534.1_Linnaemya_tessellans_genome_assembly,_chromosome:_3	AUGUSTUS	exon	109759429	109759585	.	+	.	ID=g20217.t1.exon1;Parent=g20217.t1;
OX637534.1_Linnaemya_tessellans_genome_assembly,_chromosome:_3	AUGUSTUS	intron	109759586	109759663	1	+	.	ID=g20217.t1.intron1;Parent=g20217.t1;
OX637534.1_Linnaemya_tessellans_genome_assembly,_chromosome:_3	AUGUSTUS	CDS	109759664	109759926	1	+	2	ID=g20217.t1.CDS2;Parent=g20217.t1;
OX637534.1_Linnaemya_tessellans_genome_assembly,_chromosome:_3	AUGUSTUS	exon	109759664	109759926	.	+	.	ID=g20217.t1.exon2;Parent=g20217.t1;
OX637534.1_Linnaemya_tessellans_genome_assembly,_chromosome:_3	AUGUSTUS	stop_codon	109759924	109759926	.	+	0	ID=g20217.t1.stop1;Parent=g20217.t1;
OX637534.1_Linnaemya_tessellans_genome_assembly,_chromosome:_3	AUGUSTUS	gene	109761003	109762502	.	-	.	ID=g20218;
OX637534.1_Linnaemya_tessellans_genome_assembly,_chromosome:_3	AUGUSTUS	mRNA	109761003	109762502	1	-	.	ID=g20218.t1;Parent=g20218;
OX637534.1_Linnaemya_tessellans_genome_assembly,_chromosome:_3	AUGUSTUS	stop_codon	109761003	109761005	.	-	0	ID=g20218.t1.stop1;Parent=g20218.t1;
OX637534.1_Linnaemya_tessellans_genome_assembly,_chromosome:_3	AUGUSTUS	CDS	109761003	109761278	1	-	0	ID=g20218.t1.CDS1;Parent=g20218.t1;
OX637534.1_Linnaemya_tessellans_genome_assembly,_chromosome:_3	AUGUSTUS	exon	109761003	109761278	.	-	.	ID=g20218.t1.exon1;Parent=g20218.t1;
OX637534.1_Linnaemya_tessellans_genome_assembly,_chromosome:_3	AUGUSTUS	intron	109761279	109761344	1	-	.	ID=g20218.t1.intron1;Parent=g20218.t1;
OX637534.1_Linnaemya_tessellans_genome_assembly,_chromosome:_3	AUGUSTUS	CDS	109761345	109761518	1	-	0	ID=g20218.t1.CDS2;Parent=g20218.t1;
OX637534.1_Linnaemya_tessellans_genome_assembly,_chromosome:_3	AUGUSTUS	exon	109761345	109761518	.	-	.	ID=g20218.t1.exon2;Parent=g20218.t1;
OX637534.1_Linnaemya_tessellans_genome_assembly,_chromosome:_3	AUGUSTUS	intron	109761519	109761817	1	-	.	ID=g20218.t1.intron2;Parent=g20218.t1;
OX637534.1_Linnaemya_tessellans_genome_assembly,_chromosome:_3	AUGUSTUS	CDS	109761818	109761987	1	-	2	ID=g20218.t1.CDS3;Parent=g20218.t1;
OX637534.1_Linnaemya_tessellans_genome_assembly,_chromosome:_3	AUGUSTUS	exon	109761818	109761987	.	-	.	ID=g20218.t1.exon3;Parent=g20218.t1;
OX637534.1_Linnaemya_tessellans_genome_assembly,_chromosome:_3	AUGUSTUS	intron	109761988	109762261	1	-	.	ID=g20218.t1.intron3;Parent=g20218.t1;
OX637534.1_Linnaemya_tessellans_genome_assembly,_chromosome:_3	AUGUSTUS	CDS	109762262	109762502	1	-	0	ID=g20218.t1.CDS4;Parent=g20218.t1;
OX637534.1_Linnaemya_tessellans_genome_assembly,_chromosome:_3	AUGUSTUS	exon	109762262	109762502	.	-	.	ID=g20218.t1.exon4;Parent=g20218.t1;
OX637534.1_Linnaemya_tessellans_genome_assembly,_chromosome:_3	AUGUSTUS	start_codon	109762500	109762502	.	-	0	ID=g20218.t1.start1;Parent=g20218.t1;
OX637534.1_Linnaemya_tessellans_genome_assembly,_chromosome:_3	AUGUSTUS	gene	109763825	109764726	.	-	.	ID=g20219;
OX637534.1_Linnaemya_tessellans_genome_assembly,_chromosome:_3	AUGUSTUS	mRNA	109763825	109764726	1	-	.	ID=g20219.t1;Parent=g20219;
OX637534.1_Linnaemya_tessellans_genome_assembly,_chromosome:_3	AUGUSTUS	stop_codon	109763825	109763827	.	-	0	ID=g20219.t1.stop1;Parent=g20219.t1;
OX637534.1_Linnaemya_tessellans_genome_assembly,_chromosome:_3	AUGUSTUS	CDS	109763825	109764527	1	-	1	ID=g20219.t1.CDS1;Parent=g20219.t1;
OX637534.1_Linnaemya_tessellans_genome_assembly,_chromosome:_3	AUGUSTUS	exon	109763825	109764527	.	-	.	ID=g20219.t1.exon1;Parent=g20219.t1;
OX637534.1_Linnaemya_tessellans_genome_assembly,_chromosome:_3	AUGUSTUS	intron	109764528	109764607	1	-	.	ID=g20219.t1.intron1;Parent=g20219.t1;
OX637534.1_Linnaemya_tessellans_genome_assembly,_chromosome:_3	AUGUSTUS	CDS	109764608	109764726	1	-	0	ID=g20219.t1.CDS2;Parent=g20219.t1;
OX637534.1_Linnaemya_tessellans_genome_assembly,_chromosome:_3	AUGUSTUS	exon	109764608	109764726	.	-	.	ID=g20219.t1.exon2;Parent=g20219.t1;
OX637534.1_Linnaemya_tessellans_genome_assembly,_chromosome:_3	AUGUSTUS	start_codon	109764724	109764726	.	-	0	ID=g20219.t1.start1;Parent=g20219.t1;
OX637534.1_Linnaemya_tessellans_genome_assembly,_chromosome:_3	AUGUSTUS	gene	109766509	109769494	.	+	.	ID=g20220;
OX637534.1_Linnaemya_tessellans_genome_assembly,_chromosome:_3	AUGUSTUS	mRNA	109766509	109769494	1	+	.	ID=g20220.t1;Parent=g20220;
OX637534.1_Linnaemya_tessellans_genome_assembly,_chromosome:_3	AUGUSTUS	start_codon	109766509	109766511	.	+	0	ID=g20220.t1.start1;Parent=g20220.t1;
OX637534.1_Linnaemya_tessellans_genome_assembly,_chromosome:_3	AUGUSTUS	CDS	109766509	109766671	1	+	0	ID=g20220.t1.CDS1;Parent=g20220.t1;
OX637534.1_Linnaemya_tessellans_genome_assembly,_chromosome:_3	AUGUSTUS	exon	109766509	109766671	.	+	.	ID=g20220.t1.exon1;Parent=g20220.t1;
OX637534.1_Linnaemya_tessellans_genome_assembly,_chromosome:_3	AUGUSTUS	intron	109766672	109768711	1	+	.	ID=g20220.t1.intron1;Parent=g20220.t1;
OX637534.1_Linnaemya_tessellans_genome_assembly,_chromosome:_3	AUGUSTUS	CDS	109768712	109769041	1	+	2	ID=g20220.t1.CDS2;Parent=g20220.t1;
OX637534.1_Linnaemya_tessellans_genome_assembly,_chromosome:_3	AUGUSTUS	exon	109768712	109769041	.	+	.	ID=g20220.t1.exon2;Parent=g20220.t1;
OX637534.1_Linnaemya_tessellans_genome_assembly,_chromosome:_3	AUGUSTUS	intron	109769042	109769123	1	+	.	ID=g20220.t1.intron2;Parent=g20220.t1;
OX637534.1_Linnaemya_tessellans_genome_assembly,_chromosome:_3	AUGUSTUS	CDS	109769124	109769494	1	+	2	ID=g20220.t1.CDS3;Parent=g20220.t1;
OX637534.1_Linnaemya_tessellans_genome_assembly,_chromosome:_3	AUGUSTUS	exon	109769124	109769494	.	+	.	ID=g20220.t1.exon3;Parent=g20220.t1;
OX637534.1_Linnaemya_tessellans_genome_assembly,_chromosome:_3	AUGUSTUS	stop_codon	109769492	109769494	.	+	0	ID=g20220.t1.stop1;Parent=g20220.t1;
OX637534.1_Linnaemya_tessellans_genome_assembly,_chromosome:_3	AUGUSTUS	gene	109772377	109781584	.	+	.	ID=g20221;
OX637534.1_Linnaemya_tessellans_genome_assembly,_chromosome:_3	AUGUSTUS	mRNA	109772377	109781584	1	+	.	ID=g20221.t1;Parent=g20221;
OX637534.1_Linnaemya_tessellans_genome_assembly,_chromosome:_3	AUGUSTUS	start_codon	109772377	109772379	.	+	0	ID=g20221.t1.start1;Parent=g20221.t1;
OX637534.1_Linnaemya_tessellans_genome_assembly,_chromosome:_3	AUGUSTUS	CDS	109772377	109773222	1	+	0	ID=g20221.t1.CDS1;Parent=g20221.t1;
OX637534.1_Linnaemya_tessellans_genome_assembly,_chromosome:_3	AUGUSTUS	exon	109772377	109773222	.	+	.	ID=g20221.t1.exon1;Parent=g20221.t1;
OX637534.1_Linnaemya_tessellans_genome_assembly,_chromosome:_3	AUGUSTUS	intron	109773223	109777681	1	+	.	ID=g20221.t1.intron1;Parent=g20221.t1;
OX637534.1_Linnaemya_tessellans_genome_assembly,_chromosome:_3	AUGUSTUS	CDS	109777682	109781584	1	+	0	ID=g20221.t1.CDS2;Parent=g20221.t1;
OX637534.1_Linnaemya_tessellans_genome_assembly,_chromosome:_3	AUGUSTUS	exon	109777682	109781584	.	+	.	ID=g20221.t1.exon2;Parent=g20221.t1;
OX637534.1_Linnaemya_tessellans_genome_assembly,_chromosome:_3	AUGUSTUS	stop_codon	109781582	109781584	.	+	0	ID=g20221.t1.stop1;Parent=g20221.t1;
OX637534.1_Linnaemya_tessellans_genome_assembly,_chromosome:_3	AUGUSTUS	gene	109904116	109904758	.	-	.	ID=g20222;
OX637534.1_Linnaemya_tessellans_genome_assembly,_chromosome:_3	AUGUSTUS	mRNA	109904116	109904758	1	-	.	ID=g20222.t1;Parent=g20222;
OX637534.1_Linnaemya_tessellans_genome_assembly,_chromosome:_3	AUGUSTUS	stop_codon	109904116	109904118	.	-	0	ID=g20222.t1.stop1;Parent=g20222.t1;
OX637534.1_Linnaemya_tessellans_genome_assembly,_chromosome:_3	AUGUSTUS	CDS	109904116	109904270	1	-	2	ID=g20222.t1.CDS1;Parent=g20222.t1;
OX637534.1_Linnaemya_tessellans_genome_assembly,_chromosome:_3	AUGUSTUS	exon	109904116	109904270	.	-	.	ID=g20222.t1.exon1;Parent=g20222.t1;
OX637534.1_Linnaemya_tessellans_genome_assembly,_chromosome:_3	AUGUSTUS	intron	109904271	109904332	1	-	.	ID=g20222.t1.intron1;Parent=g20222.t1;
OX637534.1_Linnaemya_tessellans_genome_assembly,_chromosome:_3	AUGUSTUS	CDS	109904333	109904427	1	-	1	ID=g20222.t1.CDS2;Parent=g20222.t1;
OX637534.1_Linnaemya_tessellans_genome_assembly,_chromosome:_3	AUGUSTUS	exon	109904333	109904427	.	-	.	ID=g20222.t1.exon2;Parent=g20222.t1;
OX637534.1_Linnaemya_tessellans_genome_assembly,_chromosome:_3	AUGUSTUS	intron	109904428	109904498	1	-	.	ID=g20222.t1.intron2;Parent=g20222.t1;
OX637534.1_Linnaemya_tessellans_genome_assembly,_chromosome:_3	AUGUSTUS	CDS	109904499	109904758	1	-	0	ID=g20222.t1.CDS3;Parent=g20222.t1;
OX637534.1_Linnaemya_tessellans_genome_assembly,_chromosome:_3	AUGUSTUS	exon	109904499	109904758	.	-	.	ID=g20222.t1.exon3;Parent=g20222.t1;
OX637534.1_Linnaemya_tessellans_genome_assembly,_chromosome:_3	AUGUSTUS	start_codon	109904756	109904758	.	-	0	ID=g20222.t1.start1;Parent=g20222.t1;
OX637534.1_Linnaemya_tessellans_genome_assembly,_chromosome:_3	AUGUSTUS	gene	109906116	109917669	.	-	.	ID=g20223;
OX637534.1_Linnaemya_tessellans_genome_assembly,_chromosome:_3	AUGUSTUS	mRNA	109906116	109917669	1	-	.	ID=g20223.t1;Parent=g20223;
OX637534.1_Linnaemya_tessellans_genome_assembly,_chromosome:_3	AUGUSTUS	stop_codon	109906116	109906118	.	-	0	ID=g20223.t1.stop1;Parent=g20223.t1;
OX637534.1_Linnaemya_tessellans_genome_assembly,_chromosome:_3	AUGUSTUS	CDS	109906116	109906253	1	-	0	ID=g20223.t1.CDS1;Parent=g20223.t1;
OX637534.1_Linnaemya_tessellans_genome_assembly,_chromosome:_3	AUGUSTUS	exon	109906116	109906253	.	-	.	ID=g20223.t1.exon1;Parent=g20223.t1;
OX637534.1_Linnaemya_tessellans_genome_assembly,_chromosome:_3	AUGUSTUS	intron	109906254	109906316	1	-	.	ID=g20223.t1.intron1;Parent=g20223.t1;
OX637534.1_Linnaemya_tessellans_genome_assembly,_chromosome:_3	AUGUSTUS	CDS	109906317	109906469	1	-	0	ID=g20223.t1.CDS2;Parent=g20223.t1;
OX637534.1_Linnaemya_tessellans_genome_assembly,_chromosome:_3	AUGUSTUS	exon	109906317	109906469	.	-	.	ID=g20223.t1.exon2;Parent=g20223.t1;
OX637534.1_Linnaemya_tessellans_genome_assembly,_chromosome:_3	AUGUSTUS	intron	109906470	109907362	1	-	.	ID=g20223.t1.intron2;Parent=g20223.t1;
OX637534.1_Linnaemya_tessellans_genome_assembly,_chromosome:_3	AUGUSTUS	CDS	109907363	109907455	1	-	0	ID=g20223.t1.CDS3;Parent=g20223.t1;
OX637534.1_Linnaemya_tessellans_genome_assembly,_chromosome:_3	AUGUSTUS	exon	109907363	109907455	.	-	.	ID=g20223.t1.exon3;Parent=g20223.t1;
OX637534.1_Linnaemya_tessellans_genome_assembly,_chromosome:_3	AUGUSTUS	intron	109907456	109908079	1	-	.	ID=g20223.t1.intron3;Parent=g20223.t1;
OX637534.1_Linnaemya_tessellans_genome_assembly,_chromosome:_3	AUGUSTUS	CDS	109908080	109908223	1	-	0	ID=g20223.t1.CDS4;Parent=g20223.t1;
OX637534.1_Linnaemya_tessellans_genome_assembly,_chromosome:_3	AUGUSTUS	exon	109908080	109908223	.	-	.	ID=g20223.t1.exon4;Parent=g20223.t1;
OX637534.1_Linnaemya_tessellans_genome_assembly,_chromosome:_3	AUGUSTUS	intron	109908224	109911024	1	-	.	ID=g20223.t1.intron4;Parent=g20223.t1;
OX637534.1_Linnaemya_tessellans_genome_assembly,_chromosome:_3	AUGUSTUS	CDS	109911025	109911326	1	-	2	ID=g20223.t1.CDS5;Parent=g20223.t1;
OX637534.1_Linnaemya_tessellans_genome_assembly,_chromosome:_3	AUGUSTUS	exon	109911025	109911326	.	-	.	ID=g20223.t1.exon5;Parent=g20223.t1;
OX637534.1_Linnaemya_tessellans_genome_assembly,_chromosome:_3	AUGUSTUS	intron	109911327	109911845	1	-	.	ID=g20223.t1.intron5;Parent=g20223.t1;
OX637534.1_Linnaemya_tessellans_genome_assembly,_chromosome:_3	AUGUSTUS	CDS	109911846	109911866	1	-	2	ID=g20223.t1.CDS6;Parent=g20223.t1;
OX637534.1_Linnaemya_tessellans_genome_assembly,_chromosome:_3	AUGUSTUS	exon	109911846	109911866	.	-	.	ID=g20223.t1.exon6;Parent=g20223.t1;
OX637534.1_Linnaemya_tessellans_genome_assembly,_chromosome:_3	AUGUSTUS	intron	109911867	109912094	1	-	.	ID=g20223.t1.intron6;Parent=g20223.t1;
OX637534.1_Linnaemya_tessellans_genome_assembly,_chromosome:_3	AUGUSTUS	CDS	109912095	109912221	1	-	0	ID=g20223.t1.CDS7;Parent=g20223.t1;
OX637534.1_Linnaemya_tessellans_genome_assembly,_chromosome:_3	AUGUSTUS	exon	109912095	109912221	.	-	.	ID=g20223.t1.exon7;Parent=g20223.t1;
OX637534.1_Linnaemya_tessellans_genome_assembly,_chromosome:_3	AUGUSTUS	intron	109912222	109913958	1	-	.	ID=g20223.t1.intron7;Parent=g20223.t1;
OX637534.1_Linnaemya_tessellans_genome_assembly,_chromosome:_3	AUGUSTUS	CDS	109913959	109914102	1	-	0	ID=g20223.t1.CDS8;Parent=g20223.t1;
OX637534.1_Linnaemya_tessellans_genome_assembly,_chromosome:_3	AUGUSTUS	exon	109913959	109914102	.	-	.	ID=g20223.t1.exon8;Parent=g20223.t1;
OX637534.1_Linnaemya_tessellans_genome_assembly,_chromosome:_3	AUGUSTUS	intron	109914103	109915550	1	-	.	ID=g20223.t1.intron8;Parent=g20223.t1;
OX637534.1_Linnaemya_tessellans_genome_assembly,_chromosome:_3	AUGUSTUS	CDS	109915551	109915705	1	-	2	ID=g20223.t1.CDS9;Parent=g20223.t1;
OX637534.1_Linnaemya_tessellans_genome_assembly,_chromosome:_3	AUGUSTUS	exon	109915551	109915705	.	-	.	ID=g20223.t1.exon9;Parent=g20223.t1;
OX637534.1_Linnaemya_tessellans_genome_assembly,_chromosome:_3	AUGUSTUS	intron	109915706	109917196	1	-	.	ID=g20223.t1.intron9;Parent=g20223.t1;
OX637534.1_Linnaemya_tessellans_genome_assembly,_chromosome:_3	AUGUSTUS	CDS	109917197	109917337	1	-	2	ID=g20223.t1.CDS10;Parent=g20223.t1;
OX637534.1_Linnaemya_tessellans_genome_assembly,_chromosome:_3	AUGUSTUS	exon	109917197	109917337	.	-	.	ID=g20223.t1.exon10;Parent=g20223.t1;
OX637534.1_Linnaemya_tessellans_genome_assembly,_chromosome:_3	AUGUSTUS	intron	109917338	109917440	1	-	.	ID=g20223.t1.intron10;Parent=g20223.t1;
OX637534.1_Linnaemya_tessellans_genome_assembly,_chromosome:_3	AUGUSTUS	CDS	109917441	109917669	1	-	0	ID=g20223.t1.CDS11;Parent=g20223.t1;
OX637534.1_Linnaemya_tessellans_genome_assembly,_chromosome:_3	AUGUSTUS	exon	109917441	109917669	.	-	.	ID=g20223.t1.exon11;Parent=g20223.t1;
OX637534.1_Linnaemya_tessellans_genome_assembly,_chromosome:_3	AUGUSTUS	start_codon	109917667	109917669	.	-	0	ID=g20223.t1.start1;Parent=g20223.t1;
OX637534.1_Linnaemya_tessellans_genome_assembly,_chromosome:_3	AUGUSTUS	mRNA	109906116	109917669	1	-	.	ID=g20223.t2;Parent=g20223;
OX637534.1_Linnaemya_tessellans_genome_assembly,_chromosome:_3	AUGUSTUS	stop_codon	109906116	109906118	.	-	0	ID=g20223.t2.stop1;Parent=g20223.t2;
OX637534.1_Linnaemya_tessellans_genome_assembly,_chromosome:_3	AUGUSTUS	CDS	109906116	109906253	1	-	0	ID=g20223.t2.CDS1;Parent=g20223.t2;
OX637534.1_Linnaemya_tessellans_genome_assembly,_chromosome:_3	AUGUSTUS	exon	109906116	109906253	.	-	.	ID=g20223.t2.exon1;Parent=g20223.t2;
OX637534.1_Linnaemya_tessellans_genome_assembly,_chromosome:_3	AUGUSTUS	intron	109906254	109906316	1	-	.	ID=g20223.t2.intron1;Parent=g20223.t2;
OX637534.1_Linnaemya_tessellans_genome_assembly,_chromosome:_3	AUGUSTUS	CDS	109906317	109906469	1	-	0	ID=g20223.t2.CDS2;Parent=g20223.t2;
OX637534.1_Linnaemya_tessellans_genome_assembly,_chromosome:_3	AUGUSTUS	exon	109906317	109906469	.	-	.	ID=g20223.t2.exon2;Parent=g20223.t2;
OX637534.1_Linnaemya_tessellans_genome_assembly,_chromosome:_3	AUGUSTUS	intron	109906470	109907362	1	-	.	ID=g20223.t2.intron2;Parent=g20223.t2;
OX637534.1_Linnaemya_tessellans_genome_assembly,_chromosome:_3	AUGUSTUS	CDS	109907363	109907455	1	-	0	ID=g20223.t2.CDS3;Parent=g20223.t2;
OX637534.1_Linnaemya_tessellans_genome_assembly,_chromosome:_3	AUGUSTUS	exon	109907363	109907455	.	-	.	ID=g20223.t2.exon3;Parent=g20223.t2;
OX637534.1_Linnaemya_tessellans_genome_assembly,_chromosome:_3	AUGUSTUS	intron	109907456	109908079	1	-	.	ID=g20223.t2.intron3;Parent=g20223.t2;
OX637534.1_Linnaemya_tessellans_genome_assembly,_chromosome:_3	AUGUSTUS	CDS	109908080	109908223	1	-	0	ID=g20223.t2.CDS4;Parent=g20223.t2;
OX637534.1_Linnaemya_tessellans_genome_assembly,_chromosome:_3	AUGUSTUS	exon	109908080	109908223	.	-	.	ID=g20223.t2.exon4;Parent=g20223.t2;
OX637534.1_Linnaemya_tessellans_genome_assembly,_chromosome:_3	AUGUSTUS	intron	109908224	109911024	1	-	.	ID=g20223.t2.intron4;Parent=g20223.t2;
OX637534.1_Linnaemya_tessellans_genome_assembly,_chromosome:_3	AUGUSTUS	CDS	109911025	109911326	1	-	2	ID=g20223.t2.CDS5;Parent=g20223.t2;
OX637534.1_Linnaemya_tessellans_genome_assembly,_chromosome:_3	AUGUSTUS	exon	109911025	109911326	.	-	.	ID=g20223.t2.exon5;Parent=g20223.t2;
OX637534.1_Linnaemya_tessellans_genome_assembly,_chromosome:_3	AUGUSTUS	intron	109911327	109912094	1	-	.	ID=g20223.t2.intron5;Parent=g20223.t2;
OX637534.1_Linnaemya_tessellans_genome_assembly,_chromosome:_3	AUGUSTUS	CDS	109912095	109912221	1	-	0	ID=g20223.t2.CDS6;Parent=g20223.t2;
OX637534.1_Linnaemya_tessellans_genome_assembly,_chromosome:_3	AUGUSTUS	exon	109912095	109912221	.	-	.	ID=g20223.t2.exon6;Parent=g20223.t2;
OX637534.1_Linnaemya_tessellans_genome_assembly,_chromosome:_3	AUGUSTUS	intron	109912222	109913958	1	-	.	ID=g20223.t2.intron6;Parent=g20223.t2;
OX637534.1_Linnaemya_tessellans_genome_assembly,_chromosome:_3	AUGUSTUS	CDS	109913959	109914102	1	-	0	ID=g20223.t2.CDS7;Parent=g20223.t2;
OX637534.1_Linnaemya_tessellans_genome_assembly,_chromosome:_3	AUGUSTUS	exon	109913959	109914102	.	-	.	ID=g20223.t2.exon7;Parent=g20223.t2;
OX637534.1_Linnaemya_tessellans_genome_assembly,_chromosome:_3	AUGUSTUS	intron	109914103	109915550	1	-	.	ID=g20223.t2.intron7;Parent=g20223.t2;
OX637534.1_Linnaemya_tessellans_genome_assembly,_chromosome:_3	AUGUSTUS	CDS	109915551	109915705	1	-	2	ID=g20223.t2.CDS8;Parent=g20223.t2;
OX637534.1_Linnaemya_tessellans_genome_assembly,_chromosome:_3	AUGUSTUS	exon	109915551	109915705	.	-	.	ID=g20223.t2.exon8;Parent=g20223.t2;
OX637534.1_Linnaemya_tessellans_genome_assembly,_chromosome:_3	AUGUSTUS	intron	109915706	109917196	1	-	.	ID=g20223.t2.intron8;Parent=g20223.t2;
OX637534.1_Linnaemya_tessellans_genome_assembly,_chromosome:_3	AUGUSTUS	CDS	109917197	109917337	1	-	2	ID=g20223.t2.CDS9;Parent=g20223.t2;
OX637534.1_Linnaemya_tessellans_genome_assembly,_chromosome:_3	AUGUSTUS	exon	109917197	109917337	.	-	.	ID=g20223.t2.exon9;Parent=g20223.t2;
OX637534.1_Linnaemya_tessellans_genome_assembly,_chromosome:_3	AUGUSTUS	intron	109917338	109917440	1	-	.	ID=g20223.t2.intron9;Parent=g20223.t2;
OX637534.1_Linnaemya_tessellans_genome_assembly,_chromosome:_3	AUGUSTUS	CDS	109917441	109917669	1	-	0	ID=g20223.t2.CDS10;Parent=g20223.t2;
OX637534.1_Linnaemya_tessellans_genome_assembly,_chromosome:_3	AUGUSTUS	exon	109917441	109917669	.	-	.	ID=g20223.t2.exon10;Parent=g20223.t2;
OX637534.1_Linnaemya_tessellans_genome_assembly,_chromosome:_3	AUGUSTUS	start_codon	109917667	109917669	.	-	0	ID=g20223.t2.start1;Parent=g20223.t2;
OX637534.1_Linnaemya_tessellans_genome_assembly,_chromosome:_3	AUGUSTUS	mRNA	109906116	109917669	1	-	.	ID=g20223.t3;Parent=g20223;
OX637534.1_Linnaemya_tessellans_genome_assembly,_chromosome:_3	AUGUSTUS	stop_codon	109906116	109906118	.	-	0	ID=g20223.t3.stop1;Parent=g20223.t3;
OX637534.1_Linnaemya_tessellans_genome_assembly,_chromosome:_3	AUGUSTUS	CDS	109906116	109906253	1	-	0	ID=g20223.t3.CDS1;Parent=g20223.t3;
OX637534.1_Linnaemya_tessellans_genome_assembly,_chromosome:_3	AUGUSTUS	exon	109906116	109906253	.	-	.	ID=g20223.t3.exon1;Parent=g20223.t3;
OX637534.1_Linnaemya_tessellans_genome_assembly,_chromosome:_3	AUGUSTUS	intron	109906254	109906316	1	-	.	ID=g20223.t3.intron1;Parent=g20223.t3;
OX637534.1_Linnaemya_tessellans_genome_assembly,_chromosome:_3	AUGUSTUS	CDS	109906317	109906469	1	-	0	ID=g20223.t3.CDS2;Parent=g20223.t3;
OX637534.1_Linnaemya_tessellans_genome_assembly,_chromosome:_3	AUGUSTUS	exon	109906317	109906469	.	-	.	ID=g20223.t3.exon2;Parent=g20223.t3;
OX637534.1_Linnaemya_tessellans_genome_assembly,_chromosome:_3	AUGUSTUS	intron	109906470	109907362	1	-	.	ID=g20223.t3.intron2;Parent=g20223.t3;
OX637534.1_Linnaemya_tessellans_genome_assembly,_chromosome:_3	AUGUSTUS	CDS	109907363	109907455	1	-	0	ID=g20223.t3.CDS3;Parent=g20223.t3;
OX637534.1_Linnaemya_tessellans_genome_assembly,_chromosome:_3	AUGUSTUS	exon	109907363	109907455	.	-	.	ID=g20223.t3.exon3;Parent=g20223.t3;
OX637534.1_Linnaemya_tessellans_genome_assembly,_chromosome:_3	AUGUSTUS	intron	109907456	109908079	1	-	.	ID=g20223.t3.intron3;Parent=g20223.t3;
OX637534.1_Linnaemya_tessellans_genome_assembly,_chromosome:_3	AUGUSTUS	CDS	109908080	109908223	1	-	0	ID=g20223.t3.CDS4;Parent=g20223.t3;
OX637534.1_Linnaemya_tessellans_genome_assembly,_chromosome:_3	AUGUSTUS	exon	109908080	109908223	.	-	.	ID=g20223.t3.exon4;Parent=g20223.t3;
OX637534.1_Linnaemya_tessellans_genome_assembly,_chromosome:_3	AUGUSTUS	intron	109908224	109911024	1	-	.	ID=g20223.t3.intron4;Parent=g20223.t3;
OX637534.1_Linnaemya_tessellans_genome_assembly,_chromosome:_3	AUGUSTUS	CDS	109911025	109911326	1	-	2	ID=g20223.t3.CDS5;Parent=g20223.t3;
OX637534.1_Linnaemya_tessellans_genome_assembly,_chromosome:_3	AUGUSTUS	exon	109911025	109911326	.	-	.	ID=g20223.t3.exon5;Parent=g20223.t3;
OX637534.1_Linnaemya_tessellans_genome_assembly,_chromosome:_3	AUGUSTUS	intron	109911327	109911845	1	-	.	ID=g20223.t3.intron5;Parent=g20223.t3;
OX637534.1_Linnaemya_tessellans_genome_assembly,_chromosome:_3	AUGUSTUS	CDS	109911846	109911866	1	-	2	ID=g20223.t3.CDS6;Parent=g20223.t3;
OX637534.1_Linnaemya_tessellans_genome_assembly,_chromosome:_3	AUGUSTUS	exon	109911846	109911866	.	-	.	ID=g20223.t3.exon6;Parent=g20223.t3;
OX637534.1_Linnaemya_tessellans_genome_assembly,_chromosome:_3	AUGUSTUS	intron	109911867	109912094	1	-	.	ID=g20223.t3.intron6;Parent=g20223.t3;
OX637534.1_Linnaemya_tessellans_genome_assembly,_chromosome:_3	AUGUSTUS	CDS	109912095	109912221	1	-	0	ID=g20223.t3.CDS7;Parent=g20223.t3;
OX637534.1_Linnaemya_tessellans_genome_assembly,_chromosome:_3	AUGUSTUS	exon	109912095	109912221	.	-	.	ID=g20223.t3.exon7;Parent=g20223.t3;
OX637534.1_Linnaemya_tessellans_genome_assembly,_chromosome:_3	AUGUSTUS	intron	109912222	109913958	1	-	.	ID=g20223.t3.intron7;Parent=g20223.t3;
OX637534.1_Linnaemya_tessellans_genome_assembly,_chromosome:_3	AUGUSTUS	CDS	109913959	109914102	1	-	0	ID=g20223.t3.CDS8;Parent=g20223.t3;
OX637534.1_Linnaemya_tessellans_genome_assembly,_chromosome:_3	AUGUSTUS	exon	109913959	109914102	.	-	.	ID=g20223.t3.exon8;Parent=g20223.t3;
OX637534.1_Linnaemya_tessellans_genome_assembly,_chromosome:_3	AUGUSTUS	intron	109914103	109915550	1	-	.	ID=g20223.t3.intron8;Parent=g20223.t3;
OX637534.1_Linnaemya_tessellans_genome_assembly,_chromosome:_3	AUGUSTUS	CDS	109915551	109915705	1	-	2	ID=g20223.t3.CDS9;Parent=g20223.t3;
OX637534.1_Linnaemya_tessellans_genome_assembly,_chromosome:_3	AUGUSTUS	exon	109915551	109915705	.	-	.	ID=g20223.t3.exon9;Parent=g20223.t3;
OX637534.1_Linnaemya_tessellans_genome_assembly,_chromosome:_3	AUGUSTUS	intron	109915706	109917440	1	-	.	ID=g20223.t3.intron9;Parent=g20223.t3;
OX637534.1_Linnaemya_tessellans_genome_assembly,_chromosome:_3	AUGUSTUS	CDS	109917441	109917669	1	-	0	ID=g20223.t3.CDS10;Parent=g20223.t3;
OX637534.1_Linnaemya_tessellans_genome_assembly,_chromosome:_3	AUGUSTUS	exon	109917441	109917669	.	-	.	ID=g20223.t3.exon10;Parent=g20223.t3;
OX637534.1_Linnaemya_tessellans_genome_assembly,_chromosome:_3	AUGUSTUS	start_codon	109917667	109917669	.	-	0	ID=g20223.t3.start1;Parent=g20223.t3;
OX637534.1_Linnaemya_tessellans_genome_assembly,_chromosome:_3	AUGUSTUS	mRNA	109906116	109917669	0.6	-	.	ID=g20223.t4;Parent=g20223;
OX637534.1_Linnaemya_tessellans_genome_assembly,_chromosome:_3	AUGUSTUS	stop_codon	109906116	109906118	.	-	0	ID=g20223.t4.stop1;Parent=g20223.t4;
OX637534.1_Linnaemya_tessellans_genome_assembly,_chromosome:_3	AUGUSTUS	CDS	109906116	109906253	1	-	0	ID=g20223.t4.CDS1;Parent=g20223.t4;
OX637534.1_Linnaemya_tessellans_genome_assembly,_chromosome:_3	AUGUSTUS	exon	109906116	109906253	.	-	.	ID=g20223.t4.exon1;Parent=g20223.t4;
OX637534.1_Linnaemya_tessellans_genome_assembly,_chromosome:_3	AUGUSTUS	intron	109906254	109906316	1	-	.	ID=g20223.t4.intron1;Parent=g20223.t4;
OX637534.1_Linnaemya_tessellans_genome_assembly,_chromosome:_3	AUGUSTUS	CDS	109906317	109906469	1	-	0	ID=g20223.t4.CDS2;Parent=g20223.t4;
OX637534.1_Linnaemya_tessellans_genome_assembly,_chromosome:_3	AUGUSTUS	exon	109906317	109906469	.	-	.	ID=g20223.t4.exon2;Parent=g20223.t4;
OX637534.1_Linnaemya_tessellans_genome_assembly,_chromosome:_3	AUGUSTUS	intron	109906470	109907362	1	-	.	ID=g20223.t4.intron2;Parent=g20223.t4;
OX637534.1_Linnaemya_tessellans_genome_assembly,_chromosome:_3	AUGUSTUS	CDS	109907363	109907455	1	-	0	ID=g20223.t4.CDS3;Parent=g20223.t4;
OX637534.1_Linnaemya_tessellans_genome_assembly,_chromosome:_3	AUGUSTUS	exon	109907363	109907455	.	-	.	ID=g20223.t4.exon3;Parent=g20223.t4;
OX637534.1_Linnaemya_tessellans_genome_assembly,_chromosome:_3	AUGUSTUS	intron	109907456	109908079	1	-	.	ID=g20223.t4.intron3;Parent=g20223.t4;
OX637534.1_Linnaemya_tessellans_genome_assembly,_chromosome:_3	AUGUSTUS	CDS	109908080	109908223	1	-	0	ID=g20223.t4.CDS4;Parent=g20223.t4;
OX637534.1_Linnaemya_tessellans_genome_assembly,_chromosome:_3	AUGUSTUS	exon	109908080	109908223	.	-	.	ID=g20223.t4.exon4;Parent=g20223.t4;
OX637534.1_Linnaemya_tessellans_genome_assembly,_chromosome:_3	AUGUSTUS	intron	109908224	109908577	1	-	.	ID=g20223.t4.intron4;Parent=g20223.t4;
OX637534.1_Linnaemya_tessellans_genome_assembly,_chromosome:_3	AUGUSTUS	CDS	109908578	109908660	0.7	-	2	ID=g20223.t4.CDS5;Parent=g20223.t4;
OX637534.1_Linnaemya_tessellans_genome_assembly,_chromosome:_3	AUGUSTUS	exon	109908578	109908660	.	-	.	ID=g20223.t4.exon5;Parent=g20223.t4;
OX637534.1_Linnaemya_tessellans_genome_assembly,_chromosome:_3	AUGUSTUS	intron	109908661	109910512	0.6	-	.	ID=g20223.t4.intron5;Parent=g20223.t4;
OX637534.1_Linnaemya_tessellans_genome_assembly,_chromosome:_3	AUGUSTUS	CDS	109910513	109910552	0.61	-	0	ID=g20223.t4.CDS6;Parent=g20223.t4;
OX637534.1_Linnaemya_tessellans_genome_assembly,_chromosome:_3	AUGUSTUS	exon	109910513	109910552	.	-	.	ID=g20223.t4.exon6;Parent=g20223.t4;
OX637534.1_Linnaemya_tessellans_genome_assembly,_chromosome:_3	AUGUSTUS	intron	109910553	109911024	0.61	-	.	ID=g20223.t4.intron6;Parent=g20223.t4;
OX637534.1_Linnaemya_tessellans_genome_assembly,_chromosome:_3	AUGUSTUS	CDS	109911025	109911326	1	-	2	ID=g20223.t4.CDS7;Parent=g20223.t4;
OX637534.1_Linnaemya_tessellans_genome_assembly,_chromosome:_3	AUGUSTUS	exon	109911025	109911326	.	-	.	ID=g20223.t4.exon7;Parent=g20223.t4;
OX637534.1_Linnaemya_tessellans_genome_assembly,_chromosome:_3	AUGUSTUS	intron	109911327	109911845	1	-	.	ID=g20223.t4.intron7;Parent=g20223.t4;
OX637534.1_Linnaemya_tessellans_genome_assembly,_chromosome:_3	AUGUSTUS	CDS	109911846	109911866	1	-	2	ID=g20223.t4.CDS8;Parent=g20223.t4;
OX637534.1_Linnaemya_tessellans_genome_assembly,_chromosome:_3	AUGUSTUS	exon	109911846	109911866	.	-	.	ID=g20223.t4.exon8;Parent=g20223.t4;
OX637534.1_Linnaemya_tessellans_genome_assembly,_chromosome:_3	AUGUSTUS	intron	109911867	109912094	1	-	.	ID=g20223.t4.intron8;Parent=g20223.t4;
OX637534.1_Linnaemya_tessellans_genome_assembly,_chromosome:_3	AUGUSTUS	CDS	109912095	109912221	1	-	0	ID=g20223.t4.CDS9;Parent=g20223.t4;
OX637534.1_Linnaemya_tessellans_genome_assembly,_chromosome:_3	AUGUSTUS	exon	109912095	109912221	.	-	.	ID=g20223.t4.exon9;Parent=g20223.t4;
OX637534.1_Linnaemya_tessellans_genome_assembly,_chromosome:_3	AUGUSTUS	intron	109912222	109913958	1	-	.	ID=g20223.t4.intron9;Parent=g20223.t4;
OX637534.1_Linnaemya_tessellans_genome_assembly,_chromosome:_3	AUGUSTUS	CDS	109913959	109914102	1	-	0	ID=g20223.t4.CDS10;Parent=g20223.t4;
OX637534.1_Linnaemya_tessellans_genome_assembly,_chromosome:_3	AUGUSTUS	exon	109913959	109914102	.	-	.	ID=g20223.t4.exon10;Parent=g20223.t4;
OX637534.1_Linnaemya_tessellans_genome_assembly,_chromosome:_3	AUGUSTUS	intron	109914103	109915550	1	-	.	ID=g20223.t4.intron10;Parent=g20223.t4;
OX637534.1_Linnaemya_tessellans_genome_assembly,_chromosome:_3	AUGUSTUS	CDS	109915551	109915705	1	-	2	ID=g20223.t4.CDS11;Parent=g20223.t4;
OX637534.1_Linnaemya_tessellans_genome_assembly,_chromosome:_3	AUGUSTUS	exon	109915551	109915705	.	-	.	ID=g20223.t4.exon11;Parent=g20223.t4;
OX637534.1_Linnaemya_tessellans_genome_assembly,_chromosome:_3	AUGUSTUS	intron	109915706	109917196	1	-	.	ID=g20223.t4.intron11;Parent=g20223.t4;
OX637534.1_Linnaemya_tessellans_genome_assembly,_chromosome:_3	AUGUSTUS	CDS	109917197	109917337	1	-	2	ID=g20223.t4.CDS12;Parent=g20223.t4;
OX637534.1_Linnaemya_tessellans_genome_assembly,_chromosome:_3	AUGUSTUS	exon	109917197	109917337	.	-	.	ID=g20223.t4.exon12;Parent=g20223.t4;
OX637534.1_Linnaemya_tessellans_genome_assembly,_chromosome:_3	AUGUSTUS	intron	109917338	109917440	1	-	.	ID=g20223.t4.intron12;Parent=g20223.t4;
OX637534.1_Linnaemya_tessellans_genome_assembly,_chromosome:_3	AUGUSTUS	CDS	109917441	109917669	1	-	0	ID=g20223.t4.CDS13;Parent=g20223.t4;
OX637534.1_Linnaemya_tessellans_genome_assembly,_chromosome:_3	AUGUSTUS	exon	109917441	109917669	.	-	.	ID=g20223.t4.exon13;Parent=g20223.t4;
OX637534.1_Linnaemya_tessellans_genome_assembly,_chromosome:_3	AUGUSTUS	start_codon	109917667	109917669	.	-	0	ID=g20223.t4.start1;Parent=g20223.t4;
OX637534.1_Linnaemya_tessellans_genome_assembly,_chromosome:_3	AUGUSTUS	gene	109922063	109923291	.	+	.	ID=g20224;
OX637534.1_Linnaemya_tessellans_genome_assembly,_chromosome:_3	AUGUSTUS	mRNA	109922063	109923291	1	+	.	ID=g20224.t1;Parent=g20224;
OX637534.1_Linnaemya_tessellans_genome_assembly,_chromosome:_3	AUGUSTUS	start_codon	109922063	109922065	.	+	0	ID=g20224.t1.start1;Parent=g20224.t1;
OX637534.1_Linnaemya_tessellans_genome_assembly,_chromosome:_3	AUGUSTUS	CDS	109922063	109922145	1	+	0	ID=g20224.t1.CDS1;Parent=g20224.t1;
OX637534.1_Linnaemya_tessellans_genome_assembly,_chromosome:_3	AUGUSTUS	exon	109922063	109922145	.	+	.	ID=g20224.t1.exon1;Parent=g20224.t1;
OX637534.1_Linnaemya_tessellans_genome_assembly,_chromosome:_3	AUGUSTUS	intron	109922146	109922254	1	+	.	ID=g20224.t1.intron1;Parent=g20224.t1;
OX637534.1_Linnaemya_tessellans_genome_assembly,_chromosome:_3	AUGUSTUS	CDS	109922255	109922399	1	+	1	ID=g20224.t1.CDS2;Parent=g20224.t1;
OX637534.1_Linnaemya_tessellans_genome_assembly,_chromosome:_3	AUGUSTUS	exon	109922255	109922399	.	+	.	ID=g20224.t1.exon2;Parent=g20224.t1;
OX637534.1_Linnaemya_tessellans_genome_assembly,_chromosome:_3	AUGUSTUS	intron	109922400	109922586	1	+	.	ID=g20224.t1.intron2;Parent=g20224.t1;
OX637534.1_Linnaemya_tessellans_genome_assembly,_chromosome:_3	AUGUSTUS	CDS	109922587	109922805	1	+	0	ID=g20224.t1.CDS3;Parent=g20224.t1;
OX637534.1_Linnaemya_tessellans_genome_assembly,_chromosome:_3	AUGUSTUS	exon	109922587	109922805	.	+	.	ID=g20224.t1.exon3;Parent=g20224.t1;
OX637534.1_Linnaemya_tessellans_genome_assembly,_chromosome:_3	AUGUSTUS	intron	109922806	109922893	1	+	.	ID=g20224.t1.intron3;Parent=g20224.t1;
OX637534.1_Linnaemya_tessellans_genome_assembly,_chromosome:_3	AUGUSTUS	CDS	109922894	109923127	1	+	0	ID=g20224.t1.CDS4;Parent=g20224.t1;
OX637534.1_Linnaemya_tessellans_genome_assembly,_chromosome:_3	AUGUSTUS	exon	109922894	109923127	.	+	.	ID=g20224.t1.exon4;Parent=g20224.t1;
OX637534.1_Linnaemya_tessellans_genome_assembly,_chromosome:_3	AUGUSTUS	intron	109923128	109923192	1	+	.	ID=g20224.t1.intron4;Parent=g20224.t1;
OX637534.1_Linnaemya_tessellans_genome_assembly,_chromosome:_3	AUGUSTUS	CDS	109923193	109923291	1	+	0	ID=g20224.t1.CDS5;Parent=g20224.t1;
OX637534.1_Linnaemya_tessellans_genome_assembly,_chromosome:_3	AUGUSTUS	exon	109923193	109923291	.	+	.	ID=g20224.t1.exon5;Parent=g20224.t1;
OX637534.1_Linnaemya_tessellans_genome_assembly,_chromosome:_3	AUGUSTUS	stop_codon	109923289	109923291	.	+	0	ID=g20224.t1.stop1;Parent=g20224.t1;
OX637534.1_Linnaemya_tessellans_genome_assembly,_chromosome:_3	AUGUSTUS	gene	109923657	109927375	.	-	.	ID=g20225;
OX637534.1_Linnaemya_tessellans_genome_assembly,_chromosome:_3	AUGUSTUS	mRNA	109923657	109927375	1	-	.	ID=g20225.t1;Parent=g20225;
OX637534.1_Linnaemya_tessellans_genome_assembly,_chromosome:_3	AUGUSTUS	stop_codon	109923657	109923659	.	-	0	ID=g20225.t1.stop1;Parent=g20225.t1;
OX637534.1_Linnaemya_tessellans_genome_assembly,_chromosome:_3	AUGUSTUS	CDS	109923657	109923765	1	-	1	ID=g20225.t1.CDS1;Parent=g20225.t1;
OX637534.1_Linnaemya_tessellans_genome_assembly,_chromosome:_3	AUGUSTUS	exon	109923657	109923765	.	-	.	ID=g20225.t1.exon1;Parent=g20225.t1;
OX637534.1_Linnaemya_tessellans_genome_assembly,_chromosome:_3	AUGUSTUS	intron	109923766	109923827	1	-	.	ID=g20225.t1.intron1;Parent=g20225.t1;
OX637534.1_Linnaemya_tessellans_genome_assembly,_chromosome:_3	AUGUSTUS	CDS	109923828	109924195	1	-	0	ID=g20225.t1.CDS2;Parent=g20225.t1;
OX637534.1_Linnaemya_tessellans_genome_assembly,_chromosome:_3	AUGUSTUS	exon	109923828	109924195	.	-	.	ID=g20225.t1.exon2;Parent=g20225.t1;
OX637534.1_Linnaemya_tessellans_genome_assembly,_chromosome:_3	AUGUSTUS	intron	109924196	109924270	1	-	.	ID=g20225.t1.intron2;Parent=g20225.t1;
OX637534.1_Linnaemya_tessellans_genome_assembly,_chromosome:_3	AUGUSTUS	CDS	109924271	109924656	1	-	2	ID=g20225.t1.CDS3;Parent=g20225.t1;
OX637534.1_Linnaemya_tessellans_genome_assembly,_chromosome:_3	AUGUSTUS	exon	109924271	109924656	.	-	.	ID=g20225.t1.exon3;Parent=g20225.t1;
OX637534.1_Linnaemya_tessellans_genome_assembly,_chromosome:_3	AUGUSTUS	intron	109924657	109924715	1	-	.	ID=g20225.t1.intron3;Parent=g20225.t1;
OX637534.1_Linnaemya_tessellans_genome_assembly,_chromosome:_3	AUGUSTUS	CDS	109924716	109924971	1	-	0	ID=g20225.t1.CDS4;Parent=g20225.t1;
OX637534.1_Linnaemya_tessellans_genome_assembly,_chromosome:_3	AUGUSTUS	exon	109924716	109924971	.	-	.	ID=g20225.t1.exon4;Parent=g20225.t1;
OX637534.1_Linnaemya_tessellans_genome_assembly,_chromosome:_3	AUGUSTUS	intron	109924972	109925027	1	-	.	ID=g20225.t1.intron4;Parent=g20225.t1;
OX637534.1_Linnaemya_tessellans_genome_assembly,_chromosome:_3	AUGUSTUS	CDS	109925028	109925211	1	-	1	ID=g20225.t1.CDS5;Parent=g20225.t1;
OX637534.1_Linnaemya_tessellans_genome_assembly,_chromosome:_3	AUGUSTUS	exon	109925028	109925211	.	-	.	ID=g20225.t1.exon5;Parent=g20225.t1;
OX637534.1_Linnaemya_tessellans_genome_assembly,_chromosome:_3	AUGUSTUS	intron	109925212	109925271	1	-	.	ID=g20225.t1.intron5;Parent=g20225.t1;
OX637534.1_Linnaemya_tessellans_genome_assembly,_chromosome:_3	AUGUSTUS	CDS	109925272	109925514	1	-	1	ID=g20225.t1.CDS6;Parent=g20225.t1;
OX637534.1_Linnaemya_tessellans_genome_assembly,_chromosome:_3	AUGUSTUS	exon	109925272	109925514	.	-	.	ID=g20225.t1.exon6;Parent=g20225.t1;
OX637534.1_Linnaemya_tessellans_genome_assembly,_chromosome:_3	AUGUSTUS	intron	109925515	109925567	1	-	.	ID=g20225.t1.intron6;Parent=g20225.t1;
OX637534.1_Linnaemya_tessellans_genome_assembly,_chromosome:_3	AUGUSTUS	CDS	109925568	109925900	1	-	1	ID=g20225.t1.CDS7;Parent=g20225.t1;
OX637534.1_Linnaemya_tessellans_genome_assembly,_chromosome:_3	AUGUSTUS	exon	109925568	109925900	.	-	.	ID=g20225.t1.exon7;Parent=g20225.t1;
OX637534.1_Linnaemya_tessellans_genome_assembly,_chromosome:_3	AUGUSTUS	intron	109925901	109925968	1	-	.	ID=g20225.t1.intron7;Parent=g20225.t1;
OX637534.1_Linnaemya_tessellans_genome_assembly,_chromosome:_3	AUGUSTUS	CDS	109925969	109926012	1	-	0	ID=g20225.t1.CDS8;Parent=g20225.t1;
OX637534.1_Linnaemya_tessellans_genome_assembly,_chromosome:_3	AUGUSTUS	exon	109925969	109926012	.	-	.	ID=g20225.t1.exon8;Parent=g20225.t1;
OX637534.1_Linnaemya_tessellans_genome_assembly,_chromosome:_3	AUGUSTUS	intron	109926013	109926211	1	-	.	ID=g20225.t1.intron8;Parent=g20225.t1;
OX637534.1_Linnaemya_tessellans_genome_assembly,_chromosome:_3	AUGUSTUS	CDS	109926212	109926601	1	-	0	ID=g20225.t1.CDS9;Parent=g20225.t1;
OX637534.1_Linnaemya_tessellans_genome_assembly,_chromosome:_3	AUGUSTUS	exon	109926212	109926601	.	-	.	ID=g20225.t1.exon9;Parent=g20225.t1;
OX637534.1_Linnaemya_tessellans_genome_assembly,_chromosome:_3	AUGUSTUS	intron	109926602	109926707	1	-	.	ID=g20225.t1.intron9;Parent=g20225.t1;
OX637534.1_Linnaemya_tessellans_genome_assembly,_chromosome:_3	AUGUSTUS	CDS	109926708	109927096	1	-	2	ID=g20225.t1.CDS10;Parent=g20225.t1;
OX637534.1_Linnaemya_tessellans_genome_assembly,_chromosome:_3	AUGUSTUS	exon	109926708	109927096	.	-	.	ID=g20225.t1.exon10;Parent=g20225.t1;
OX637534.1_Linnaemya_tessellans_genome_assembly,_chromosome:_3	AUGUSTUS	intron	109927097	109927154	1	-	.	ID=g20225.t1.intron10;Parent=g20225.t1;
OX637534.1_Linnaemya_tessellans_genome_assembly,_chromosome:_3	AUGUSTUS	CDS	109927155	109927248	1	-	0	ID=g20225.t1.CDS11;Parent=g20225.t1;
OX637534.1_Linnaemya_tessellans_genome_assembly,_chromosome:_3	AUGUSTUS	exon	109927155	109927248	.	-	.	ID=g20225.t1.exon11;Parent=g20225.t1;
OX637534.1_Linnaemya_tessellans_genome_assembly,_chromosome:_3	AUGUSTUS	intron	109927249	109927300	1	-	.	ID=g20225.t1.intron11;Parent=g20225.t1;
OX637534.1_Linnaemya_tessellans_genome_assembly,_chromosome:_3	AUGUSTUS	CDS	109927301	109927375	1	-	0	ID=g20225.t1.CDS12;Parent=g20225.t1;
OX637534.1_Linnaemya_tessellans_genome_assembly,_chromosome:_3	AUGUSTUS	exon	109927301	109927375	.	-	.	ID=g20225.t1.exon12;Parent=g20225.t1;
OX637534.1_Linnaemya_tessellans_genome_assembly,_chromosome:_3	AUGUSTUS	start_codon	109927373	109927375	.	-	0	ID=g20225.t1.start1;Parent=g20225.t1;
OX637534.1_Linnaemya_tessellans_genome_assembly,_chromosome:_3	AUGUSTUS	gene	109928197	109934872	.	-	.	ID=g20226;
OX637534.1_Linnaemya_tessellans_genome_assembly,_chromosome:_3	AUGUSTUS	mRNA	109928197	109934872	1	-	.	ID=g20226.t1;Parent=g20226;
OX637534.1_Linnaemya_tessellans_genome_assembly,_chromosome:_3	AUGUSTUS	stop_codon	109928197	109928199	.	-	0	ID=g20226.t1.stop1;Parent=g20226.t1;
OX637534.1_Linnaemya_tessellans_genome_assembly,_chromosome:_3	AUGUSTUS	CDS	109928197	109928389	1	-	1	ID=g20226.t1.CDS1;Parent=g20226.t1;
OX637534.1_Linnaemya_tessellans_genome_assembly,_chromosome:_3	AUGUSTUS	exon	109928197	109928389	.	-	.	ID=g20226.t1.exon1;Parent=g20226.t1;
OX637534.1_Linnaemya_tessellans_genome_assembly,_chromosome:_3	AUGUSTUS	intron	109928390	109928553	1	-	.	ID=g20226.t1.intron1;Parent=g20226.t1;
OX637534.1_Linnaemya_tessellans_genome_assembly,_chromosome:_3	AUGUSTUS	CDS	109928554	109929340	1	-	2	ID=g20226.t1.CDS2;Parent=g20226.t1;
OX637534.1_Linnaemya_tessellans_genome_assembly,_chromosome:_3	AUGUSTUS	exon	109928554	109929340	.	-	.	ID=g20226.t1.exon2;Parent=g20226.t1;
OX637534.1_Linnaemya_tessellans_genome_assembly,_chromosome:_3	AUGUSTUS	intron	109929341	109929411	1	-	.	ID=g20226.t1.intron2;Parent=g20226.t1;
OX637534.1_Linnaemya_tessellans_genome_assembly,_chromosome:_3	AUGUSTUS	CDS	109929412	109930334	1	-	1	ID=g20226.t1.CDS3;Parent=g20226.t1;
OX637534.1_Linnaemya_tessellans_genome_assembly,_chromosome:_3	AUGUSTUS	exon	109929412	109930334	.	-	.	ID=g20226.t1.exon3;Parent=g20226.t1;
OX637534.1_Linnaemya_tessellans_genome_assembly,_chromosome:_3	AUGUSTUS	intron	109930335	109930900	1	-	.	ID=g20226.t1.intron3;Parent=g20226.t1;
OX637534.1_Linnaemya_tessellans_genome_assembly,_chromosome:_3	AUGUSTUS	CDS	109930901	109931190	1	-	0	ID=g20226.t1.CDS4;Parent=g20226.t1;
OX637534.1_Linnaemya_tessellans_genome_assembly,_chromosome:_3	AUGUSTUS	exon	109930901	109931190	.	-	.	ID=g20226.t1.exon4;Parent=g20226.t1;
OX637534.1_Linnaemya_tessellans_genome_assembly,_chromosome:_3	AUGUSTUS	intron	109931191	109931339	1	-	.	ID=g20226.t1.intron4;Parent=g20226.t1;
OX637534.1_Linnaemya_tessellans_genome_assembly,_chromosome:_3	AUGUSTUS	CDS	109931340	109931443	1	-	2	ID=g20226.t1.CDS5;Parent=g20226.t1;
OX637534.1_Linnaemya_tessellans_genome_assembly,_chromosome:_3	AUGUSTUS	exon	109931340	109931443	.	-	.	ID=g20226.t1.exon5;Parent=g20226.t1;
OX637534.1_Linnaemya_tessellans_genome_assembly,_chromosome:_3	AUGUSTUS	intron	109931444	109931544	1	-	.	ID=g20226.t1.intron5;Parent=g20226.t1;
OX637534.1_Linnaemya_tessellans_genome_assembly,_chromosome:_3	AUGUSTUS	CDS	109931545	109931728	1	-	0	ID=g20226.t1.CDS6;Parent=g20226.t1;
OX637534.1_Linnaemya_tessellans_genome_assembly,_chromosome:_3	AUGUSTUS	exon	109931545	109931728	.	-	.	ID=g20226.t1.exon6;Parent=g20226.t1;
OX637534.1_Linnaemya_tessellans_genome_assembly,_chromosome:_3	AUGUSTUS	intron	109931729	109932130	1	-	.	ID=g20226.t1.intron6;Parent=g20226.t1;
OX637534.1_Linnaemya_tessellans_genome_assembly,_chromosome:_3	AUGUSTUS	CDS	109932131	109932510	1	-	2	ID=g20226.t1.CDS7;Parent=g20226.t1;
OX637534.1_Linnaemya_tessellans_genome_assembly,_chromosome:_3	AUGUSTUS	exon	109932131	109932510	.	-	.	ID=g20226.t1.exon7;Parent=g20226.t1;
OX637534.1_Linnaemya_tessellans_genome_assembly,_chromosome:_3	AUGUSTUS	intron	109932511	109932926	1	-	.	ID=g20226.t1.intron7;Parent=g20226.t1;
OX637534.1_Linnaemya_tessellans_genome_assembly,_chromosome:_3	AUGUSTUS	CDS	109932927	109933086	1	-	0	ID=g20226.t1.CDS8;Parent=g20226.t1;
OX637534.1_Linnaemya_tessellans_genome_assembly,_chromosome:_3	AUGUSTUS	exon	109932927	109933086	.	-	.	ID=g20226.t1.exon8;Parent=g20226.t1;
OX637534.1_Linnaemya_tessellans_genome_assembly,_chromosome:_3	AUGUSTUS	intron	109933087	109934065	1	-	.	ID=g20226.t1.intron8;Parent=g20226.t1;
OX637534.1_Linnaemya_tessellans_genome_assembly,_chromosome:_3	AUGUSTUS	CDS	109934066	109934211	1	-	2	ID=g20226.t1.CDS9;Parent=g20226.t1;
OX637534.1_Linnaemya_tessellans_genome_assembly,_chromosome:_3	AUGUSTUS	exon	109934066	109934211	.	-	.	ID=g20226.t1.exon9;Parent=g20226.t1;
OX637534.1_Linnaemya_tessellans_genome_assembly,_chromosome:_3	AUGUSTUS	intron	109934212	109934267	1	-	.	ID=g20226.t1.intron9;Parent=g20226.t1;
OX637534.1_Linnaemya_tessellans_genome_assembly,_chromosome:_3	AUGUSTUS	CDS	109934268	109934555	1	-	2	ID=g20226.t1.CDS10;Parent=g20226.t1;
OX637534.1_Linnaemya_tessellans_genome_assembly,_chromosome:_3	AUGUSTUS	exon	109934268	109934555	.	-	.	ID=g20226.t1.exon10;Parent=g20226.t1;
OX637534.1_Linnaemya_tessellans_genome_assembly,_chromosome:_3	AUGUSTUS	intron	109934556	109934662	1	-	.	ID=g20226.t1.intron10;Parent=g20226.t1;
OX637534.1_Linnaemya_tessellans_genome_assembly,_chromosome:_3	AUGUSTUS	CDS	109934663	109934774	1	-	0	ID=g20226.t1.CDS11;Parent=g20226.t1;
OX637534.1_Linnaemya_tessellans_genome_assembly,_chromosome:_3	AUGUSTUS	exon	109934663	109934774	.	-	.	ID=g20226.t1.exon11;Parent=g20226.t1;
OX637534.1_Linnaemya_tessellans_genome_assembly,_chromosome:_3	AUGUSTUS	intron	109934775	109934848	1	-	.	ID=g20226.t1.intron11;Parent=g20226.t1;
OX637534.1_Linnaemya_tessellans_genome_assembly,_chromosome:_3	AUGUSTUS	CDS	109934849	109934872	1	-	0	ID=g20226.t1.CDS12;Parent=g20226.t1;
OX637534.1_Linnaemya_tessellans_genome_assembly,_chromosome:_3	AUGUSTUS	exon	109934849	109934872	.	-	.	ID=g20226.t1.exon12;Parent=g20226.t1;
OX637534.1_Linnaemya_tessellans_genome_assembly,_chromosome:_3	AUGUSTUS	start_codon	109934870	109934872	.	-	0	ID=g20226.t1.start1;Parent=g20226.t1;
OX637534.1_Linnaemya_tessellans_genome_assembly,_chromosome:_3	AUGUSTUS	gene	109936931	109939534	.	-	.	ID=g20227;
OX637534.1_Linnaemya_tessellans_genome_assembly,_chromosome:_3	AUGUSTUS	mRNA	109936931	109939534	1	-	.	ID=g20227.t1;Parent=g20227;
OX637534.1_Linnaemya_tessellans_genome_assembly,_chromosome:_3	AUGUSTUS	stop_codon	109936931	109936933	.	-	0	ID=g20227.t1.stop1;Parent=g20227.t1;
OX637534.1_Linnaemya_tessellans_genome_assembly,_chromosome:_3	AUGUSTUS	CDS	109936931	109937167	1	-	0	ID=g20227.t1.CDS1;Parent=g20227.t1;
OX637534.1_Linnaemya_tessellans_genome_assembly,_chromosome:_3	AUGUSTUS	exon	109936931	109937167	.	-	.	ID=g20227.t1.exon1;Parent=g20227.t1;
OX637534.1_Linnaemya_tessellans_genome_assembly,_chromosome:_3	AUGUSTUS	intron	109937168	109937524	1	-	.	ID=g20227.t1.intron1;Parent=g20227.t1;
OX637534.1_Linnaemya_tessellans_genome_assembly,_chromosome:_3	AUGUSTUS	CDS	109937525	109937900	1	-	1	ID=g20227.t1.CDS2;Parent=g20227.t1;
OX637534.1_Linnaemya_tessellans_genome_assembly,_chromosome:_3	AUGUSTUS	exon	109937525	109937900	.	-	.	ID=g20227.t1.exon2;Parent=g20227.t1;
OX637534.1_Linnaemya_tessellans_genome_assembly,_chromosome:_3	AUGUSTUS	intron	109937901	109938008	1	-	.	ID=g20227.t1.intron2;Parent=g20227.t1;
OX637534.1_Linnaemya_tessellans_genome_assembly,_chromosome:_3	AUGUSTUS	CDS	109938009	109938218	1	-	1	ID=g20227.t1.CDS3;Parent=g20227.t1;
OX637534.1_Linnaemya_tessellans_genome_assembly,_chromosome:_3	AUGUSTUS	exon	109938009	109938218	.	-	.	ID=g20227.t1.exon3;Parent=g20227.t1;
OX637534.1_Linnaemya_tessellans_genome_assembly,_chromosome:_3	AUGUSTUS	intron	109938219	109938644	1	-	.	ID=g20227.t1.intron3;Parent=g20227.t1;
OX637534.1_Linnaemya_tessellans_genome_assembly,_chromosome:_3	AUGUSTUS	CDS	109938645	109939363	1	-	0	ID=g20227.t1.CDS4;Parent=g20227.t1;
OX637534.1_Linnaemya_tessellans_genome_assembly,_chromosome:_3	AUGUSTUS	exon	109938645	109939363	.	-	.	ID=g20227.t1.exon4;Parent=g20227.t1;
OX637534.1_Linnaemya_tessellans_genome_assembly,_chromosome:_3	AUGUSTUS	intron	109939364	109939423	1	-	.	ID=g20227.t1.intron4;Parent=g20227.t1;
OX637534.1_Linnaemya_tessellans_genome_assembly,_chromosome:_3	AUGUSTUS	CDS	109939424	109939534	1	-	0	ID=g20227.t1.CDS5;Parent=g20227.t1;
OX637534.1_Linnaemya_tessellans_genome_assembly,_chromosome:_3	AUGUSTUS	exon	109939424	109939534	.	-	.	ID=g20227.t1.exon5;Parent=g20227.t1;
OX637534.1_Linnaemya_tessellans_genome_assembly,_chromosome:_3	AUGUSTUS	start_codon	109939532	109939534	.	-	0	ID=g20227.t1.start1;Parent=g20227.t1;
OX637534.1_Linnaemya_tessellans_genome_assembly,_chromosome:_3	AUGUSTUS	gene	109940498	109942383	.	-	.	ID=g20228;
OX637534.1_Linnaemya_tessellans_genome_assembly,_chromosome:_3	AUGUSTUS	mRNA	109940498	109942383	1	-	.	ID=g20228.t1;Parent=g20228;
OX637534.1_Linnaemya_tessellans_genome_assembly,_chromosome:_3	AUGUSTUS	stop_codon	109940498	109940500	.	-	0	ID=g20228.t1.stop1;Parent=g20228.t1;
OX637534.1_Linnaemya_tessellans_genome_assembly,_chromosome:_3	AUGUSTUS	CDS	109940498	109940686	1	-	0	ID=g20228.t1.CDS1;Parent=g20228.t1;
OX637534.1_Linnaemya_tessellans_genome_assembly,_chromosome:_3	AUGUSTUS	exon	109940498	109940686	.	-	.	ID=g20228.t1.exon1;Parent=g20228.t1;
OX637534.1_Linnaemya_tessellans_genome_assembly,_chromosome:_3	AUGUSTUS	intron	109940687	109940753	1	-	.	ID=g20228.t1.intron1;Parent=g20228.t1;
OX637534.1_Linnaemya_tessellans_genome_assembly,_chromosome:_3	AUGUSTUS	CDS	109940754	109941129	1	-	1	ID=g20228.t1.CDS2;Parent=g20228.t1;
OX637534.1_Linnaemya_tessellans_genome_assembly,_chromosome:_3	AUGUSTUS	exon	109940754	109941129	.	-	.	ID=g20228.t1.exon2;Parent=g20228.t1;
OX637534.1_Linnaemya_tessellans_genome_assembly,_chromosome:_3	AUGUSTUS	intron	109941130	109941182	1	-	.	ID=g20228.t1.intron2;Parent=g20228.t1;
OX637534.1_Linnaemya_tessellans_genome_assembly,_chromosome:_3	AUGUSTUS	CDS	109941183	109941392	1	-	1	ID=g20228.t1.CDS3;Parent=g20228.t1;
OX637534.1_Linnaemya_tessellans_genome_assembly,_chromosome:_3	AUGUSTUS	exon	109941183	109941392	.	-	.	ID=g20228.t1.exon3;Parent=g20228.t1;
OX637534.1_Linnaemya_tessellans_genome_assembly,_chromosome:_3	AUGUSTUS	intron	109941393	109941466	1	-	.	ID=g20228.t1.intron3;Parent=g20228.t1;
OX637534.1_Linnaemya_tessellans_genome_assembly,_chromosome:_3	AUGUSTUS	CDS	109941467	109942203	1	-	0	ID=g20228.t1.CDS4;Parent=g20228.t1;
OX637534.1_Linnaemya_tessellans_genome_assembly,_chromosome:_3	AUGUSTUS	exon	109941467	109942203	.	-	.	ID=g20228.t1.exon4;Parent=g20228.t1;
OX637534.1_Linnaemya_tessellans_genome_assembly,_chromosome:_3	AUGUSTUS	intron	109942204	109942272	1	-	.	ID=g20228.t1.intron4;Parent=g20228.t1;
OX637534.1_Linnaemya_tessellans_genome_assembly,_chromosome:_3	AUGUSTUS	CDS	109942273	109942383	1	-	0	ID=g20228.t1.CDS5;Parent=g20228.t1;
OX637534.1_Linnaemya_tessellans_genome_assembly,_chromosome:_3	AUGUSTUS	exon	109942273	109942383	.	-	.	ID=g20228.t1.exon5;Parent=g20228.t1;
OX637534.1_Linnaemya_tessellans_genome_assembly,_chromosome:_3	AUGUSTUS	start_codon	109942381	109942383	.	-	0	ID=g20228.t1.start1;Parent=g20228.t1;
OX637534.1_Linnaemya_tessellans_genome_assembly,_chromosome:_3	AUGUSTUS	gene	109943049	109945839	.	-	.	ID=g20229;
OX637534.1_Linnaemya_tessellans_genome_assembly,_chromosome:_3	AUGUSTUS	mRNA	109943049	109945839	1	-	.	ID=g20229.t1;Parent=g20229;
OX637534.1_Linnaemya_tessellans_genome_assembly,_chromosome:_3	AUGUSTUS	stop_codon	109943049	109943051	.	-	0	ID=g20229.t1.stop1;Parent=g20229.t1;
OX637534.1_Linnaemya_tessellans_genome_assembly,_chromosome:_3	AUGUSTUS	CDS	109943049	109943207	1	-	0	ID=g20229.t1.CDS1;Parent=g20229.t1;
OX637534.1_Linnaemya_tessellans_genome_assembly,_chromosome:_3	AUGUSTUS	exon	109943049	109943207	.	-	.	ID=g20229.t1.exon1;Parent=g20229.t1;
OX637534.1_Linnaemya_tessellans_genome_assembly,_chromosome:_3	AUGUSTUS	intron	109943208	109943943	1	-	.	ID=g20229.t1.intron1;Parent=g20229.t1;
OX637534.1_Linnaemya_tessellans_genome_assembly,_chromosome:_3	AUGUSTUS	CDS	109943944	109944319	1	-	1	ID=g20229.t1.CDS2;Parent=g20229.t1;
OX637534.1_Linnaemya_tessellans_genome_assembly,_chromosome:_3	AUGUSTUS	exon	109943944	109944319	.	-	.	ID=g20229.t1.exon2;Parent=g20229.t1;
OX637534.1_Linnaemya_tessellans_genome_assembly,_chromosome:_3	AUGUSTUS	intron	109944320	109944398	1	-	.	ID=g20229.t1.intron2;Parent=g20229.t1;
OX637534.1_Linnaemya_tessellans_genome_assembly,_chromosome:_3	AUGUSTUS	CDS	109944399	109944611	1	-	1	ID=g20229.t1.CDS3;Parent=g20229.t1;
OX637534.1_Linnaemya_tessellans_genome_assembly,_chromosome:_3	AUGUSTUS	exon	109944399	109944611	.	-	.	ID=g20229.t1.exon3;Parent=g20229.t1;
OX637534.1_Linnaemya_tessellans_genome_assembly,_chromosome:_3	AUGUSTUS	intron	109944612	109944960	1	-	.	ID=g20229.t1.intron3;Parent=g20229.t1;
OX637534.1_Linnaemya_tessellans_genome_assembly,_chromosome:_3	AUGUSTUS	CDS	109944961	109945652	1	-	0	ID=g20229.t1.CDS4;Parent=g20229.t1;
OX637534.1_Linnaemya_tessellans_genome_assembly,_chromosome:_3	AUGUSTUS	exon	109944961	109945652	.	-	.	ID=g20229.t1.exon4;Parent=g20229.t1;
OX637534.1_Linnaemya_tessellans_genome_assembly,_chromosome:_3	AUGUSTUS	intron	109945653	109945728	1	-	.	ID=g20229.t1.intron4;Parent=g20229.t1;
OX637534.1_Linnaemya_tessellans_genome_assembly,_chromosome:_3	AUGUSTUS	CDS	109945729	109945839	1	-	0	ID=g20229.t1.CDS5;Parent=g20229.t1;
OX637534.1_Linnaemya_tessellans_genome_assembly,_chromosome:_3	AUGUSTUS	exon	109945729	109945839	.	-	.	ID=g20229.t1.exon5;Parent=g20229.t1;
OX637534.1_Linnaemya_tessellans_genome_assembly,_chromosome:_3	AUGUSTUS	start_codon	109945837	109945839	.	-	0	ID=g20229.t1.start1;Parent=g20229.t1;
OX637534.1_Linnaemya_tessellans_genome_assembly,_chromosome:_3	AUGUSTUS	gene	109947242	109948987	.	-	.	ID=g20230;
OX637534.1_Linnaemya_tessellans_genome_assembly,_chromosome:_3	AUGUSTUS	mRNA	109947242	109948987	1	-	.	ID=g20230.t1;Parent=g20230;
OX637534.1_Linnaemya_tessellans_genome_assembly,_chromosome:_3	AUGUSTUS	stop_codon	109947242	109947244	.	-	0	ID=g20230.t1.stop1;Parent=g20230.t1;
OX637534.1_Linnaemya_tessellans_genome_assembly,_chromosome:_3	AUGUSTUS	CDS	109947242	109947277	1	-	0	ID=g20230.t1.CDS1;Parent=g20230.t1;
OX637534.1_Linnaemya_tessellans_genome_assembly,_chromosome:_3	AUGUSTUS	exon	109947242	109947277	.	-	.	ID=g20230.t1.exon1;Parent=g20230.t1;
OX637534.1_Linnaemya_tessellans_genome_assembly,_chromosome:_3	AUGUSTUS	intron	109947278	109947455	1	-	.	ID=g20230.t1.intron1;Parent=g20230.t1;
OX637534.1_Linnaemya_tessellans_genome_assembly,_chromosome:_3	AUGUSTUS	CDS	109947456	109947831	1	-	1	ID=g20230.t1.CDS2;Parent=g20230.t1;
OX637534.1_Linnaemya_tessellans_genome_assembly,_chromosome:_3	AUGUSTUS	exon	109947456	109947831	.	-	.	ID=g20230.t1.exon2;Parent=g20230.t1;
OX637534.1_Linnaemya_tessellans_genome_assembly,_chromosome:_3	AUGUSTUS	intron	109947832	109947898	1	-	.	ID=g20230.t1.intron2;Parent=g20230.t1;
OX637534.1_Linnaemya_tessellans_genome_assembly,_chromosome:_3	AUGUSTUS	CDS	109947899	109948111	1	-	1	ID=g20230.t1.CDS3;Parent=g20230.t1;
OX637534.1_Linnaemya_tessellans_genome_assembly,_chromosome:_3	AUGUSTUS	exon	109947899	109948111	.	-	.	ID=g20230.t1.exon3;Parent=g20230.t1;
OX637534.1_Linnaemya_tessellans_genome_assembly,_chromosome:_3	AUGUSTUS	intron	109948112	109948184	1	-	.	ID=g20230.t1.intron3;Parent=g20230.t1;
OX637534.1_Linnaemya_tessellans_genome_assembly,_chromosome:_3	AUGUSTUS	CDS	109948185	109948810	1	-	0	ID=g20230.t1.CDS4;Parent=g20230.t1;
OX637534.1_Linnaemya_tessellans_genome_assembly,_chromosome:_3	AUGUSTUS	exon	109948185	109948810	.	-	.	ID=g20230.t1.exon4;Parent=g20230.t1;
OX637534.1_Linnaemya_tessellans_genome_assembly,_chromosome:_3	AUGUSTUS	intron	109948811	109948876	1	-	.	ID=g20230.t1.intron4;Parent=g20230.t1;
OX637534.1_Linnaemya_tessellans_genome_assembly,_chromosome:_3	AUGUSTUS	CDS	109948877	109948987	1	-	0	ID=g20230.t1.CDS5;Parent=g20230.t1;
OX637534.1_Linnaemya_tessellans_genome_assembly,_chromosome:_3	AUGUSTUS	exon	109948877	109948987	.	-	.	ID=g20230.t1.exon5;Parent=g20230.t1;
OX637534.1_Linnaemya_tessellans_genome_assembly,_chromosome:_3	AUGUSTUS	start_codon	109948985	109948987	.	-	0	ID=g20230.t1.start1;Parent=g20230.t1;
OX637534.1_Linnaemya_tessellans_genome_assembly,_chromosome:_3	AUGUSTUS	gene	109949987	109951814	.	-	.	ID=g20231;
OX637534.1_Linnaemya_tessellans_genome_assembly,_chromosome:_3	AUGUSTUS	mRNA	109949987	109951814	1	-	.	ID=g20231.t1;Parent=g20231;
OX637534.1_Linnaemya_tessellans_genome_assembly,_chromosome:_3	AUGUSTUS	stop_codon	109949987	109949989	.	-	0	ID=g20231.t1.stop1;Parent=g20231.t1;
OX637534.1_Linnaemya_tessellans_genome_assembly,_chromosome:_3	AUGUSTUS	CDS	109949987	109950145	1	-	0	ID=g20231.t1.CDS1;Parent=g20231.t1;
OX637534.1_Linnaemya_tessellans_genome_assembly,_chromosome:_3	AUGUSTUS	exon	109949987	109950145	.	-	.	ID=g20231.t1.exon1;Parent=g20231.t1;
OX637534.1_Linnaemya_tessellans_genome_assembly,_chromosome:_3	AUGUSTUS	intron	109950146	109950203	1	-	.	ID=g20231.t1.intron1;Parent=g20231.t1;
OX637534.1_Linnaemya_tessellans_genome_assembly,_chromosome:_3	AUGUSTUS	CDS	109950204	109950579	1	-	1	ID=g20231.t1.CDS2;Parent=g20231.t1;
OX637534.1_Linnaemya_tessellans_genome_assembly,_chromosome:_3	AUGUSTUS	exon	109950204	109950579	.	-	.	ID=g20231.t1.exon2;Parent=g20231.t1;
OX637534.1_Linnaemya_tessellans_genome_assembly,_chromosome:_3	AUGUSTUS	intron	109950580	109950646	1	-	.	ID=g20231.t1.intron2;Parent=g20231.t1;
OX637534.1_Linnaemya_tessellans_genome_assembly,_chromosome:_3	AUGUSTUS	CDS	109950647	109950859	1	-	1	ID=g20231.t1.CDS3;Parent=g20231.t1;
OX637534.1_Linnaemya_tessellans_genome_assembly,_chromosome:_3	AUGUSTUS	exon	109950647	109950859	.	-	.	ID=g20231.t1.exon3;Parent=g20231.t1;
OX637534.1_Linnaemya_tessellans_genome_assembly,_chromosome:_3	AUGUSTUS	intron	109950860	109950923	1	-	.	ID=g20231.t1.intron3;Parent=g20231.t1;
OX637534.1_Linnaemya_tessellans_genome_assembly,_chromosome:_3	AUGUSTUS	CDS	109950924	109951639	1	-	0	ID=g20231.t1.CDS4;Parent=g20231.t1;
OX637534.1_Linnaemya_tessellans_genome_assembly,_chromosome:_3	AUGUSTUS	exon	109950924	109951639	.	-	.	ID=g20231.t1.exon4;Parent=g20231.t1;
OX637534.1_Linnaemya_tessellans_genome_assembly,_chromosome:_3	AUGUSTUS	intron	109951640	109951703	1	-	.	ID=g20231.t1.intron4;Parent=g20231.t1;
OX637534.1_Linnaemya_tessellans_genome_assembly,_chromosome:_3	AUGUSTUS	CDS	109951704	109951814	1	-	0	ID=g20231.t1.CDS5;Parent=g20231.t1;
OX637534.1_Linnaemya_tessellans_genome_assembly,_chromosome:_3	AUGUSTUS	exon	109951704	109951814	.	-	.	ID=g20231.t1.exon5;Parent=g20231.t1;
OX637534.1_Linnaemya_tessellans_genome_assembly,_chromosome:_3	AUGUSTUS	start_codon	109951812	109951814	.	-	0	ID=g20231.t1.start1;Parent=g20231.t1;
OX637534.1_Linnaemya_tessellans_genome_assembly,_chromosome:_3	AUGUSTUS	gene	109953823	109955662	.	-	.	ID=g20232;
OX637534.1_Linnaemya_tessellans_genome_assembly,_chromosome:_3	AUGUSTUS	mRNA	109953823	109955662	1	-	.	ID=g20232.t1;Parent=g20232;
OX637534.1_Linnaemya_tessellans_genome_assembly,_chromosome:_3	AUGUSTUS	stop_codon	109953823	109953825	.	-	0	ID=g20232.t1.stop1;Parent=g20232.t1;
OX637534.1_Linnaemya_tessellans_genome_assembly,_chromosome:_3	AUGUSTUS	CDS	109953823	109953981	1	-	0	ID=g20232.t1.CDS1;Parent=g20232.t1;
OX637534.1_Linnaemya_tessellans_genome_assembly,_chromosome:_3	AUGUSTUS	exon	109953823	109953981	.	-	.	ID=g20232.t1.exon1;Parent=g20232.t1;
OX637534.1_Linnaemya_tessellans_genome_assembly,_chromosome:_3	AUGUSTUS	intron	109953982	109954039	1	-	.	ID=g20232.t1.intron1;Parent=g20232.t1;
OX637534.1_Linnaemya_tessellans_genome_assembly,_chromosome:_3	AUGUSTUS	CDS	109954040	109954415	1	-	1	ID=g20232.t1.CDS2;Parent=g20232.t1;
OX637534.1_Linnaemya_tessellans_genome_assembly,_chromosome:_3	AUGUSTUS	exon	109954040	109954415	.	-	.	ID=g20232.t1.exon2;Parent=g20232.t1;
OX637534.1_Linnaemya_tessellans_genome_assembly,_chromosome:_3	AUGUSTUS	intron	109954416	109954482	1	-	.	ID=g20232.t1.intron2;Parent=g20232.t1;
OX637534.1_Linnaemya_tessellans_genome_assembly,_chromosome:_3	AUGUSTUS	CDS	109954483	109954695	1	-	1	ID=g20232.t1.CDS3;Parent=g20232.t1;
OX637534.1_Linnaemya_tessellans_genome_assembly,_chromosome:_3	AUGUSTUS	exon	109954483	109954695	.	-	.	ID=g20232.t1.exon3;Parent=g20232.t1;
OX637534.1_Linnaemya_tessellans_genome_assembly,_chromosome:_3	AUGUSTUS	intron	109954696	109954771	1	-	.	ID=g20232.t1.intron3;Parent=g20232.t1;
OX637534.1_Linnaemya_tessellans_genome_assembly,_chromosome:_3	AUGUSTUS	CDS	109954772	109955487	1	-	0	ID=g20232.t1.CDS4;Parent=g20232.t1;
OX637534.1_Linnaemya_tessellans_genome_assembly,_chromosome:_3	AUGUSTUS	exon	109954772	109955487	.	-	.	ID=g20232.t1.exon4;Parent=g20232.t1;
OX637534.1_Linnaemya_tessellans_genome_assembly,_chromosome:_3	AUGUSTUS	intron	109955488	109955551	1	-	.	ID=g20232.t1.intron4;Parent=g20232.t1;
OX637534.1_Linnaemya_tessellans_genome_assembly,_chromosome:_3	AUGUSTUS	CDS	109955552	109955662	1	-	0	ID=g20232.t1.CDS5;Parent=g20232.t1;
OX637534.1_Linnaemya_tessellans_genome_assembly,_chromosome:_3	AUGUSTUS	exon	109955552	109955662	.	-	.	ID=g20232.t1.exon5;Parent=g20232.t1;
OX637534.1_Linnaemya_tessellans_genome_assembly,_chromosome:_3	AUGUSTUS	start_codon	109955660	109955662	.	-	0	ID=g20232.t1.start1;Parent=g20232.t1;
OX637534.1_Linnaemya_tessellans_genome_assembly,_chromosome:_3	AUGUSTUS	gene	109956273	109958430	.	-	.	ID=g20233;
OX637534.1_Linnaemya_tessellans_genome_assembly,_chromosome:_3	AUGUSTUS	mRNA	109956273	109958430	1	-	.	ID=g20233.t1;Parent=g20233;
OX637534.1_Linnaemya_tessellans_genome_assembly,_chromosome:_3	AUGUSTUS	stop_codon	109956273	109956275	.	-	0	ID=g20233.t1.stop1;Parent=g20233.t1;
OX637534.1_Linnaemya_tessellans_genome_assembly,_chromosome:_3	AUGUSTUS	CDS	109956273	109956464	1	-	0	ID=g20233.t1.CDS1;Parent=g20233.t1;
OX637534.1_Linnaemya_tessellans_genome_assembly,_chromosome:_3	AUGUSTUS	exon	109956273	109956464	.	-	.	ID=g20233.t1.exon1;Parent=g20233.t1;
OX637534.1_Linnaemya_tessellans_genome_assembly,_chromosome:_3	AUGUSTUS	intron	109956465	109956559	1	-	.	ID=g20233.t1.intron1;Parent=g20233.t1;
OX637534.1_Linnaemya_tessellans_genome_assembly,_chromosome:_3	AUGUSTUS	CDS	109956560	109956935	1	-	1	ID=g20233.t1.CDS2;Parent=g20233.t1;
OX637534.1_Linnaemya_tessellans_genome_assembly,_chromosome:_3	AUGUSTUS	exon	109956560	109956935	.	-	.	ID=g20233.t1.exon2;Parent=g20233.t1;
OX637534.1_Linnaemya_tessellans_genome_assembly,_chromosome:_3	AUGUSTUS	intron	109956936	109957207	1	-	.	ID=g20233.t1.intron2;Parent=g20233.t1;
OX637534.1_Linnaemya_tessellans_genome_assembly,_chromosome:_3	AUGUSTUS	CDS	109957208	109957417	1	-	1	ID=g20233.t1.CDS3;Parent=g20233.t1;
OX637534.1_Linnaemya_tessellans_genome_assembly,_chromosome:_3	AUGUSTUS	exon	109957208	109957417	.	-	.	ID=g20233.t1.exon3;Parent=g20233.t1;
OX637534.1_Linnaemya_tessellans_genome_assembly,_chromosome:_3	AUGUSTUS	intron	109957418	109957490	1	-	.	ID=g20233.t1.intron3;Parent=g20233.t1;
OX637534.1_Linnaemya_tessellans_genome_assembly,_chromosome:_3	AUGUSTUS	CDS	109957491	109958239	1	-	0	ID=g20233.t1.CDS4;Parent=g20233.t1;
OX637534.1_Linnaemya_tessellans_genome_assembly,_chromosome:_3	AUGUSTUS	exon	109957491	109958239	.	-	.	ID=g20233.t1.exon4;Parent=g20233.t1;
OX637534.1_Linnaemya_tessellans_genome_assembly,_chromosome:_3	AUGUSTUS	intron	109958240	109958319	1	-	.	ID=g20233.t1.intron4;Parent=g20233.t1;
OX637534.1_Linnaemya_tessellans_genome_assembly,_chromosome:_3	AUGUSTUS	CDS	109958320	109958430	1	-	0	ID=g20233.t1.CDS5;Parent=g20233.t1;
OX637534.1_Linnaemya_tessellans_genome_assembly,_chromosome:_3	AUGUSTUS	exon	109958320	109958430	.	-	.	ID=g20233.t1.exon5;Parent=g20233.t1;
OX637534.1_Linnaemya_tessellans_genome_assembly,_chromosome:_3	AUGUSTUS	start_codon	109958428	109958430	.	-	0	ID=g20233.t1.start1;Parent=g20233.t1;
OX637534.1_Linnaemya_tessellans_genome_assembly,_chromosome:_3	AUGUSTUS	gene	109958792	109960646	.	-	.	ID=g20234;
OX637534.1_Linnaemya_tessellans_genome_assembly,_chromosome:_3	AUGUSTUS	mRNA	109958792	109960646	1	-	.	ID=g20234.t1;Parent=g20234;
OX637534.1_Linnaemya_tessellans_genome_assembly,_chromosome:_3	AUGUSTUS	stop_codon	109958792	109958794	.	-	0	ID=g20234.t1.stop1;Parent=g20234.t1;
OX637534.1_Linnaemya_tessellans_genome_assembly,_chromosome:_3	AUGUSTUS	CDS	109958792	109958944	1	-	0	ID=g20234.t1.CDS1;Parent=g20234.t1;
OX637534.1_Linnaemya_tessellans_genome_assembly,_chromosome:_3	AUGUSTUS	exon	109958792	109958944	.	-	.	ID=g20234.t1.exon1;Parent=g20234.t1;
OX637534.1_Linnaemya_tessellans_genome_assembly,_chromosome:_3	AUGUSTUS	intron	109958945	109959006	1	-	.	ID=g20234.t1.intron1;Parent=g20234.t1;
OX637534.1_Linnaemya_tessellans_genome_assembly,_chromosome:_3	AUGUSTUS	CDS	109959007	109959379	1	-	1	ID=g20234.t1.CDS2;Parent=g20234.t1;
OX637534.1_Linnaemya_tessellans_genome_assembly,_chromosome:_3	AUGUSTUS	exon	109959007	109959379	.	-	.	ID=g20234.t1.exon2;Parent=g20234.t1;
OX637534.1_Linnaemya_tessellans_genome_assembly,_chromosome:_3	AUGUSTUS	intron	109959380	109959439	1	-	.	ID=g20234.t1.intron2;Parent=g20234.t1;
OX637534.1_Linnaemya_tessellans_genome_assembly,_chromosome:_3	AUGUSTUS	CDS	109959440	109960473	1	-	0	ID=g20234.t1.CDS3;Parent=g20234.t1;
OX637534.1_Linnaemya_tessellans_genome_assembly,_chromosome:_3	AUGUSTUS	exon	109959440	109960473	.	-	.	ID=g20234.t1.exon3;Parent=g20234.t1;
OX637534.1_Linnaemya_tessellans_genome_assembly,_chromosome:_3	AUGUSTUS	intron	109960474	109960535	1	-	.	ID=g20234.t1.intron3;Parent=g20234.t1;
OX637534.1_Linnaemya_tessellans_genome_assembly,_chromosome:_3	AUGUSTUS	CDS	109960536	109960646	1	-	0	ID=g20234.t1.CDS4;Parent=g20234.t1;
OX637534.1_Linnaemya_tessellans_genome_assembly,_chromosome:_3	AUGUSTUS	exon	109960536	109960646	.	-	.	ID=g20234.t1.exon4;Parent=g20234.t1;
OX637534.1_Linnaemya_tessellans_genome_assembly,_chromosome:_3	AUGUSTUS	start_codon	109960644	109960646	.	-	0	ID=g20234.t1.start1;Parent=g20234.t1;
OX637534.1_Linnaemya_tessellans_genome_assembly,_chromosome:_3	AUGUSTUS	gene	109962042	109962758	.	-	.	ID=g20235;
OX637534.1_Linnaemya_tessellans_genome_assembly,_chromosome:_3	AUGUSTUS	mRNA	109962042	109962758	1	-	.	ID=g20235.t1;Parent=g20235;
OX637534.1_Linnaemya_tessellans_genome_assembly,_chromosome:_3	AUGUSTUS	stop_codon	109962042	109962044	.	-	0	ID=g20235.t1.stop1;Parent=g20235.t1;
OX637534.1_Linnaemya_tessellans_genome_assembly,_chromosome:_3	AUGUSTUS	CDS	109962042	109962758	1	-	0	ID=g20235.t1.CDS1;Parent=g20235.t1;
OX637534.1_Linnaemya_tessellans_genome_assembly,_chromosome:_3	AUGUSTUS	exon	109962042	109962758	.	-	.	ID=g20235.t1.exon1;Parent=g20235.t1;
OX637534.1_Linnaemya_tessellans_genome_assembly,_chromosome:_3	AUGUSTUS	start_codon	109962756	109962758	.	-	0	ID=g20235.t1.start1;Parent=g20235.t1;
OX637534.1_Linnaemya_tessellans_genome_assembly,_chromosome:_3	AUGUSTUS	gene	109963489	109963887	.	-	.	ID=g20236;
OX637534.1_Linnaemya_tessellans_genome_assembly,_chromosome:_3	AUGUSTUS	mRNA	109963489	109963887	1	-	.	ID=g20236.t1;Parent=g20236;
OX637534.1_Linnaemya_tessellans_genome_assembly,_chromosome:_3	AUGUSTUS	stop_codon	109963489	109963491	.	-	0	ID=g20236.t1.stop1;Parent=g20236.t1;
OX637534.1_Linnaemya_tessellans_genome_assembly,_chromosome:_3	AUGUSTUS	CDS	109963489	109963733	1	-	2	ID=g20236.t1.CDS1;Parent=g20236.t1;
OX637534.1_Linnaemya_tessellans_genome_assembly,_chromosome:_3	AUGUSTUS	exon	109963489	109963733	.	-	.	ID=g20236.t1.exon1;Parent=g20236.t1;
OX637534.1_Linnaemya_tessellans_genome_assembly,_chromosome:_3	AUGUSTUS	intron	109963734	109963808	1	-	.	ID=g20236.t1.intron1;Parent=g20236.t1;
OX637534.1_Linnaemya_tessellans_genome_assembly,_chromosome:_3	AUGUSTUS	CDS	109963809	109963887	1	-	0	ID=g20236.t1.CDS2;Parent=g20236.t1;
OX637534.1_Linnaemya_tessellans_genome_assembly,_chromosome:_3	AUGUSTUS	exon	109963809	109963887	.	-	.	ID=g20236.t1.exon2;Parent=g20236.t1;
OX637534.1_Linnaemya_tessellans_genome_assembly,_chromosome:_3	AUGUSTUS	start_codon	109963885	109963887	.	-	0	ID=g20236.t1.start1;Parent=g20236.t1;
OX637534.1_Linnaemya_tessellans_genome_assembly,_chromosome:_3	AUGUSTUS	gene	109965078	109968018	.	+	.	ID=g20237;
OX637534.1_Linnaemya_tessellans_genome_assembly,_chromosome:_3	AUGUSTUS	mRNA	109965078	109968018	1	+	.	ID=g20237.t1;Parent=g20237;
OX637534.1_Linnaemya_tessellans_genome_assembly,_chromosome:_3	AUGUSTUS	start_codon	109965078	109965080	.	+	0	ID=g20237.t1.start1;Parent=g20237.t1;
OX637534.1_Linnaemya_tessellans_genome_assembly,_chromosome:_3	AUGUSTUS	CDS	109965078	109965542	1	+	0	ID=g20237.t1.CDS1;Parent=g20237.t1;
OX637534.1_Linnaemya_tessellans_genome_assembly,_chromosome:_3	AUGUSTUS	exon	109965078	109965542	.	+	.	ID=g20237.t1.exon1;Parent=g20237.t1;
OX637534.1_Linnaemya_tessellans_genome_assembly,_chromosome:_3	AUGUSTUS	intron	109965543	109965739	1	+	.	ID=g20237.t1.intron1;Parent=g20237.t1;
OX637534.1_Linnaemya_tessellans_genome_assembly,_chromosome:_3	AUGUSTUS	CDS	109965740	109966060	1	+	0	ID=g20237.t1.CDS2;Parent=g20237.t1;
OX637534.1_Linnaemya_tessellans_genome_assembly,_chromosome:_3	AUGUSTUS	exon	109965740	109966060	.	+	.	ID=g20237.t1.exon2;Parent=g20237.t1;
OX637534.1_Linnaemya_tessellans_genome_assembly,_chromosome:_3	AUGUSTUS	intron	109966061	109967157	1	+	.	ID=g20237.t1.intron2;Parent=g20237.t1;
OX637534.1_Linnaemya_tessellans_genome_assembly,_chromosome:_3	AUGUSTUS	CDS	109967158	109967331	1	+	0	ID=g20237.t1.CDS3;Parent=g20237.t1;
OX637534.1_Linnaemya_tessellans_genome_assembly,_chromosome:_3	AUGUSTUS	exon	109967158	109967331	.	+	.	ID=g20237.t1.exon3;Parent=g20237.t1;
OX637534.1_Linnaemya_tessellans_genome_assembly,_chromosome:_3	AUGUSTUS	intron	109967332	109967400	1	+	.	ID=g20237.t1.intron3;Parent=g20237.t1;
OX637534.1_Linnaemya_tessellans_genome_assembly,_chromosome:_3	AUGUSTUS	CDS	109967401	109968018	1	+	0	ID=g20237.t1.CDS4;Parent=g20237.t1;
OX637534.1_Linnaemya_tessellans_genome_assembly,_chromosome:_3	AUGUSTUS	exon	109967401	109968018	.	+	.	ID=g20237.t1.exon4;Parent=g20237.t1;
OX637534.1_Linnaemya_tessellans_genome_assembly,_chromosome:_3	AUGUSTUS	stop_codon	109968016	109968018	.	+	0	ID=g20237.t1.stop1;Parent=g20237.t1;
OX637534.1_Linnaemya_tessellans_genome_assembly,_chromosome:_3	AUGUSTUS	gene	109969847	109975230	.	+	.	ID=g20238;
OX637534.1_Linnaemya_tessellans_genome_assembly,_chromosome:_3	AUGUSTUS	mRNA	109969847	109975230	1	+	.	ID=g20238.t1;Parent=g20238;
OX637534.1_Linnaemya_tessellans_genome_assembly,_chromosome:_3	AUGUSTUS	start_codon	109969847	109969849	.	+	0	ID=g20238.t1.start1;Parent=g20238.t1;
OX637534.1_Linnaemya_tessellans_genome_assembly,_chromosome:_3	AUGUSTUS	CDS	109969847	109970098	1	+	0	ID=g20238.t1.CDS1;Parent=g20238.t1;
OX637534.1_Linnaemya_tessellans_genome_assembly,_chromosome:_3	AUGUSTUS	exon	109969847	109970098	.	+	.	ID=g20238.t1.exon1;Parent=g20238.t1;
OX637534.1_Linnaemya_tessellans_genome_assembly,_chromosome:_3	AUGUSTUS	intron	109970099	109970168	1	+	.	ID=g20238.t1.intron1;Parent=g20238.t1;
OX637534.1_Linnaemya_tessellans_genome_assembly,_chromosome:_3	AUGUSTUS	CDS	109970169	109970348	1	+	0	ID=g20238.t1.CDS2;Parent=g20238.t1;
OX637534.1_Linnaemya_tessellans_genome_assembly,_chromosome:_3	AUGUSTUS	exon	109970169	109970348	.	+	.	ID=g20238.t1.exon2;Parent=g20238.t1;
OX637534.1_Linnaemya_tessellans_genome_assembly,_chromosome:_3	AUGUSTUS	intron	109970349	109971360	1	+	.	ID=g20238.t1.intron2;Parent=g20238.t1;
OX637534.1_Linnaemya_tessellans_genome_assembly,_chromosome:_3	AUGUSTUS	CDS	109971361	109971559	1	+	0	ID=g20238.t1.CDS3;Parent=g20238.t1;
OX637534.1_Linnaemya_tessellans_genome_assembly,_chromosome:_3	AUGUSTUS	exon	109971361	109971559	.	+	.	ID=g20238.t1.exon3;Parent=g20238.t1;
OX637534.1_Linnaemya_tessellans_genome_assembly,_chromosome:_3	AUGUSTUS	intron	109971560	109972178	1	+	.	ID=g20238.t1.intron3;Parent=g20238.t1;
OX637534.1_Linnaemya_tessellans_genome_assembly,_chromosome:_3	AUGUSTUS	CDS	109972179	109972447	1	+	2	ID=g20238.t1.CDS4;Parent=g20238.t1;
OX637534.1_Linnaemya_tessellans_genome_assembly,_chromosome:_3	AUGUSTUS	exon	109972179	109972447	.	+	.	ID=g20238.t1.exon4;Parent=g20238.t1;
OX637534.1_Linnaemya_tessellans_genome_assembly,_chromosome:_3	AUGUSTUS	intron	109972448	109972502	1	+	.	ID=g20238.t1.intron4;Parent=g20238.t1;
OX637534.1_Linnaemya_tessellans_genome_assembly,_chromosome:_3	AUGUSTUS	CDS	109972503	109973111	1	+	0	ID=g20238.t1.CDS5;Parent=g20238.t1;
OX637534.1_Linnaemya_tessellans_genome_assembly,_chromosome:_3	AUGUSTUS	exon	109972503	109973111	.	+	.	ID=g20238.t1.exon5;Parent=g20238.t1;
OX637534.1_Linnaemya_tessellans_genome_assembly,_chromosome:_3	AUGUSTUS	intron	109973112	109973170	1	+	.	ID=g20238.t1.intron5;Parent=g20238.t1;
OX637534.1_Linnaemya_tessellans_genome_assembly,_chromosome:_3	AUGUSTUS	CDS	109973171	109973264	1	+	0	ID=g20238.t1.CDS6;Parent=g20238.t1;
OX637534.1_Linnaemya_tessellans_genome_assembly,_chromosome:_3	AUGUSTUS	exon	109973171	109973264	.	+	.	ID=g20238.t1.exon6;Parent=g20238.t1;
OX637534.1_Linnaemya_tessellans_genome_assembly,_chromosome:_3	AUGUSTUS	intron	109973265	109973343	1	+	.	ID=g20238.t1.intron6;Parent=g20238.t1;
OX637534.1_Linnaemya_tessellans_genome_assembly,_chromosome:_3	AUGUSTUS	CDS	109973344	109973513	1	+	2	ID=g20238.t1.CDS7;Parent=g20238.t1;
OX637534.1_Linnaemya_tessellans_genome_assembly,_chromosome:_3	AUGUSTUS	exon	109973344	109973513	.	+	.	ID=g20238.t1.exon7;Parent=g20238.t1;
OX637534.1_Linnaemya_tessellans_genome_assembly,_chromosome:_3	AUGUSTUS	intron	109973514	109973580	1	+	.	ID=g20238.t1.intron7;Parent=g20238.t1;
OX637534.1_Linnaemya_tessellans_genome_assembly,_chromosome:_3	AUGUSTUS	CDS	109973581	109973967	1	+	0	ID=g20238.t1.CDS8;Parent=g20238.t1;
OX637534.1_Linnaemya_tessellans_genome_assembly,_chromosome:_3	AUGUSTUS	exon	109973581	109973967	.	+	.	ID=g20238.t1.exon8;Parent=g20238.t1;
OX637534.1_Linnaemya_tessellans_genome_assembly,_chromosome:_3	AUGUSTUS	intron	109973968	109974025	1	+	.	ID=g20238.t1.intron8;Parent=g20238.t1;
OX637534.1_Linnaemya_tessellans_genome_assembly,_chromosome:_3	AUGUSTUS	CDS	109974026	109974184	1	+	0	ID=g20238.t1.CDS9;Parent=g20238.t1;
OX637534.1_Linnaemya_tessellans_genome_assembly,_chromosome:_3	AUGUSTUS	exon	109974026	109974184	.	+	.	ID=g20238.t1.exon9;Parent=g20238.t1;
OX637534.1_Linnaemya_tessellans_genome_assembly,_chromosome:_3	AUGUSTUS	intron	109974185	109974958	1	+	.	ID=g20238.t1.intron9;Parent=g20238.t1;
OX637534.1_Linnaemya_tessellans_genome_assembly,_chromosome:_3	AUGUSTUS	CDS	109974959	109975042	1	+	0	ID=g20238.t1.CDS10;Parent=g20238.t1;
OX637534.1_Linnaemya_tessellans_genome_assembly,_chromosome:_3	AUGUSTUS	exon	109974959	109975042	.	+	.	ID=g20238.t1.exon10;Parent=g20238.t1;
OX637534.1_Linnaemya_tessellans_genome_assembly,_chromosome:_3	AUGUSTUS	intron	109975043	109975107	1	+	.	ID=g20238.t1.intron10;Parent=g20238.t1;
OX637534.1_Linnaemya_tessellans_genome_assembly,_chromosome:_3	AUGUSTUS	CDS	109975108	109975230	1	+	0	ID=g20238.t1.CDS11;Parent=g20238.t1;
OX637534.1_Linnaemya_tessellans_genome_assembly,_chromosome:_3	AUGUSTUS	exon	109975108	109975230	.	+	.	ID=g20238.t1.exon11;Parent=g20238.t1;
OX637534.1_Linnaemya_tessellans_genome_assembly,_chromosome:_3	AUGUSTUS	stop_codon	109975228	109975230	.	+	0	ID=g20238.t1.stop1;Parent=g20238.t1;
OX637534.1_Linnaemya_tessellans_genome_assembly,_chromosome:_3	AUGUSTUS	gene	109977501	109995317	.	-	.	ID=g20239;
OX637534.1_Linnaemya_tessellans_genome_assembly,_chromosome:_3	AUGUSTUS	mRNA	109977501	109995317	0.98	-	.	ID=g20239.t1;Parent=g20239;
OX637534.1_Linnaemya_tessellans_genome_assembly,_chromosome:_3	AUGUSTUS	stop_codon	109977501	109977503	.	-	0	ID=g20239.t1.stop1;Parent=g20239.t1;
OX637534.1_Linnaemya_tessellans_genome_assembly,_chromosome:_3	AUGUSTUS	CDS	109977501	109978130	0.98	-	0	ID=g20239.t1.CDS1;Parent=g20239.t1;
OX637534.1_Linnaemya_tessellans_genome_assembly,_chromosome:_3	AUGUSTUS	exon	109977501	109978130	.	-	.	ID=g20239.t1.exon1;Parent=g20239.t1;
OX637534.1_Linnaemya_tessellans_genome_assembly,_chromosome:_3	AUGUSTUS	intron	109978131	109978932	1	-	.	ID=g20239.t1.intron1;Parent=g20239.t1;
OX637534.1_Linnaemya_tessellans_genome_assembly,_chromosome:_3	AUGUSTUS	CDS	109978933	109979322	1	-	0	ID=g20239.t1.CDS2;Parent=g20239.t1;
OX637534.1_Linnaemya_tessellans_genome_assembly,_chromosome:_3	AUGUSTUS	exon	109978933	109979322	.	-	.	ID=g20239.t1.exon2;Parent=g20239.t1;
OX637534.1_Linnaemya_tessellans_genome_assembly,_chromosome:_3	AUGUSTUS	intron	109979323	109986437	1	-	.	ID=g20239.t1.intron2;Parent=g20239.t1;
OX637534.1_Linnaemya_tessellans_genome_assembly,_chromosome:_3	AUGUSTUS	CDS	109986438	109986701	1	-	0	ID=g20239.t1.CDS3;Parent=g20239.t1;
OX637534.1_Linnaemya_tessellans_genome_assembly,_chromosome:_3	AUGUSTUS	exon	109986438	109986701	.	-	.	ID=g20239.t1.exon3;Parent=g20239.t1;
OX637534.1_Linnaemya_tessellans_genome_assembly,_chromosome:_3	AUGUSTUS	intron	109986702	109986769	1	-	.	ID=g20239.t1.intron3;Parent=g20239.t1;
OX637534.1_Linnaemya_tessellans_genome_assembly,_chromosome:_3	AUGUSTUS	CDS	109986770	109987306	1	-	0	ID=g20239.t1.CDS4;Parent=g20239.t1;
OX637534.1_Linnaemya_tessellans_genome_assembly,_chromosome:_3	AUGUSTUS	exon	109986770	109987306	.	-	.	ID=g20239.t1.exon4;Parent=g20239.t1;
OX637534.1_Linnaemya_tessellans_genome_assembly,_chromosome:_3	AUGUSTUS	intron	109987307	109987437	1	-	.	ID=g20239.t1.intron4;Parent=g20239.t1;
OX637534.1_Linnaemya_tessellans_genome_assembly,_chromosome:_3	AUGUSTUS	CDS	109987438	109988234	1	-	2	ID=g20239.t1.CDS5;Parent=g20239.t1;
OX637534.1_Linnaemya_tessellans_genome_assembly,_chromosome:_3	AUGUSTUS	exon	109987438	109988234	.	-	.	ID=g20239.t1.exon5;Parent=g20239.t1;
OX637534.1_Linnaemya_tessellans_genome_assembly,_chromosome:_3	AUGUSTUS	intron	109988235	109988563	1	-	.	ID=g20239.t1.intron5;Parent=g20239.t1;
OX637534.1_Linnaemya_tessellans_genome_assembly,_chromosome:_3	AUGUSTUS	CDS	109988564	109988798	1	-	0	ID=g20239.t1.CDS6;Parent=g20239.t1;
OX637534.1_Linnaemya_tessellans_genome_assembly,_chromosome:_3	AUGUSTUS	exon	109988564	109988798	.	-	.	ID=g20239.t1.exon6;Parent=g20239.t1;
OX637534.1_Linnaemya_tessellans_genome_assembly,_chromosome:_3	AUGUSTUS	intron	109988799	109988973	1	-	.	ID=g20239.t1.intron6;Parent=g20239.t1;
OX637534.1_Linnaemya_tessellans_genome_assembly,_chromosome:_3	AUGUSTUS	CDS	109988974	109989117	1	-	0	ID=g20239.t1.CDS7;Parent=g20239.t1;
OX637534.1_Linnaemya_tessellans_genome_assembly,_chromosome:_3	AUGUSTUS	exon	109988974	109989117	.	-	.	ID=g20239.t1.exon7;Parent=g20239.t1;
OX637534.1_Linnaemya_tessellans_genome_assembly,_chromosome:_3	AUGUSTUS	intron	109989118	109989181	1	-	.	ID=g20239.t1.intron7;Parent=g20239.t1;
OX637534.1_Linnaemya_tessellans_genome_assembly,_chromosome:_3	AUGUSTUS	CDS	109989182	109989494	1	-	1	ID=g20239.t1.CDS8;Parent=g20239.t1;
OX637534.1_Linnaemya_tessellans_genome_assembly,_chromosome:_3	AUGUSTUS	exon	109989182	109989494	.	-	.	ID=g20239.t1.exon8;Parent=g20239.t1;
OX637534.1_Linnaemya_tessellans_genome_assembly,_chromosome:_3	AUGUSTUS	intron	109989495	109990329	1	-	.	ID=g20239.t1.intron8;Parent=g20239.t1;
OX637534.1_Linnaemya_tessellans_genome_assembly,_chromosome:_3	AUGUSTUS	CDS	109990330	109991996	1	-	0	ID=g20239.t1.CDS9;Parent=g20239.t1;
OX637534.1_Linnaemya_tessellans_genome_assembly,_chromosome:_3	AUGUSTUS	exon	109990330	109991996	.	-	.	ID=g20239.t1.exon9;Parent=g20239.t1;
OX637534.1_Linnaemya_tessellans_genome_assembly,_chromosome:_3	AUGUSTUS	intron	109991997	109992740	1	-	.	ID=g20239.t1.intron9;Parent=g20239.t1;
OX637534.1_Linnaemya_tessellans_genome_assembly,_chromosome:_3	AUGUSTUS	CDS	109992741	109993942	1	-	2	ID=g20239.t1.CDS10;Parent=g20239.t1;
OX637534.1_Linnaemya_tessellans_genome_assembly,_chromosome:_3	AUGUSTUS	exon	109992741	109993942	.	-	.	ID=g20239.t1.exon10;Parent=g20239.t1;
OX637534.1_Linnaemya_tessellans_genome_assembly,_chromosome:_3	AUGUSTUS	intron	109993943	109994779	1	-	.	ID=g20239.t1.intron10;Parent=g20239.t1;
OX637534.1_Linnaemya_tessellans_genome_assembly,_chromosome:_3	AUGUSTUS	CDS	109994780	109995317	1	-	0	ID=g20239.t1.CDS11;Parent=g20239.t1;
OX637534.1_Linnaemya_tessellans_genome_assembly,_chromosome:_3	AUGUSTUS	exon	109994780	109995317	.	-	.	ID=g20239.t1.exon11;Parent=g20239.t1;
OX637534.1_Linnaemya_tessellans_genome_assembly,_chromosome:_3	AUGUSTUS	start_codon	109995315	109995317	.	-	0	ID=g20239.t1.start1;Parent=g20239.t1;
OX637534.1_Linnaemya_tessellans_genome_assembly,_chromosome:_3	AUGUSTUS	mRNA	109977501	109995317	1	-	.	ID=g20239.t2;Parent=g20239;
OX637534.1_Linnaemya_tessellans_genome_assembly,_chromosome:_3	AUGUSTUS	stop_codon	109977501	109977503	.	-	0	ID=g20239.t2.stop1;Parent=g20239.t2;
OX637534.1_Linnaemya_tessellans_genome_assembly,_chromosome:_3	AUGUSTUS	CDS	109977501	109978130	1	-	0	ID=g20239.t2.CDS1;Parent=g20239.t2;
OX637534.1_Linnaemya_tessellans_genome_assembly,_chromosome:_3	AUGUSTUS	exon	109977501	109978130	.	-	.	ID=g20239.t2.exon1;Parent=g20239.t2;
OX637534.1_Linnaemya_tessellans_genome_assembly,_chromosome:_3	AUGUSTUS	intron	109978131	109978932	1	-	.	ID=g20239.t2.intron1;Parent=g20239.t2;
OX637534.1_Linnaemya_tessellans_genome_assembly,_chromosome:_3	AUGUSTUS	CDS	109978933	109979322	1	-	0	ID=g20239.t2.CDS2;Parent=g20239.t2;
OX637534.1_Linnaemya_tessellans_genome_assembly,_chromosome:_3	AUGUSTUS	exon	109978933	109979322	.	-	.	ID=g20239.t2.exon2;Parent=g20239.t2;
OX637534.1_Linnaemya_tessellans_genome_assembly,_chromosome:_3	AUGUSTUS	intron	109979323	109986437	1	-	.	ID=g20239.t2.intron2;Parent=g20239.t2;
OX637534.1_Linnaemya_tessellans_genome_assembly,_chromosome:_3	AUGUSTUS	CDS	109986438	109986701	1	-	0	ID=g20239.t2.CDS3;Parent=g20239.t2;
OX637534.1_Linnaemya_tessellans_genome_assembly,_chromosome:_3	AUGUSTUS	exon	109986438	109986701	.	-	.	ID=g20239.t2.exon3;Parent=g20239.t2;
OX637534.1_Linnaemya_tessellans_genome_assembly,_chromosome:_3	AUGUSTUS	intron	109986702	109986769	1	-	.	ID=g20239.t2.intron3;Parent=g20239.t2;
OX637534.1_Linnaemya_tessellans_genome_assembly,_chromosome:_3	AUGUSTUS	CDS	109986770	109987306	1	-	0	ID=g20239.t2.CDS4;Parent=g20239.t2;
OX637534.1_Linnaemya_tessellans_genome_assembly,_chromosome:_3	AUGUSTUS	exon	109986770	109987306	.	-	.	ID=g20239.t2.exon4;Parent=g20239.t2;
OX637534.1_Linnaemya_tessellans_genome_assembly,_chromosome:_3	AUGUSTUS	intron	109987307	109987437	1	-	.	ID=g20239.t2.intron4;Parent=g20239.t2;
OX637534.1_Linnaemya_tessellans_genome_assembly,_chromosome:_3	AUGUSTUS	CDS	109987438	109988252	1	-	2	ID=g20239.t2.CDS5;Parent=g20239.t2;
OX637534.1_Linnaemya_tessellans_genome_assembly,_chromosome:_3	AUGUSTUS	exon	109987438	109988252	.	-	.	ID=g20239.t2.exon5;Parent=g20239.t2;
OX637534.1_Linnaemya_tessellans_genome_assembly,_chromosome:_3	AUGUSTUS	intron	109988253	109988563	1	-	.	ID=g20239.t2.intron5;Parent=g20239.t2;
OX637534.1_Linnaemya_tessellans_genome_assembly,_chromosome:_3	AUGUSTUS	CDS	109988564	109988798	1	-	0	ID=g20239.t2.CDS6;Parent=g20239.t2;
OX637534.1_Linnaemya_tessellans_genome_assembly,_chromosome:_3	AUGUSTUS	exon	109988564	109988798	.	-	.	ID=g20239.t2.exon6;Parent=g20239.t2;
OX637534.1_Linnaemya_tessellans_genome_assembly,_chromosome:_3	AUGUSTUS	intron	109988799	109988973	1	-	.	ID=g20239.t2.intron6;Parent=g20239.t2;
OX637534.1_Linnaemya_tessellans_genome_assembly,_chromosome:_3	AUGUSTUS	CDS	109988974	109989117	1	-	0	ID=g20239.t2.CDS7;Parent=g20239.t2;
OX637534.1_Linnaemya_tessellans_genome_assembly,_chromosome:_3	AUGUSTUS	exon	109988974	109989117	.	-	.	ID=g20239.t2.exon7;Parent=g20239.t2;
OX637534.1_Linnaemya_tessellans_genome_assembly,_chromosome:_3	AUGUSTUS	intron	109989118	109989181	1	-	.	ID=g20239.t2.intron7;Parent=g20239.t2;
OX637534.1_Linnaemya_tessellans_genome_assembly,_chromosome:_3	AUGUSTUS	CDS	109989182	109989494	1	-	1	ID=g20239.t2.CDS8;Parent=g20239.t2;
OX637534.1_Linnaemya_tessellans_genome_assembly,_chromosome:_3	AUGUSTUS	exon	109989182	109989494	.	-	.	ID=g20239.t2.exon8;Parent=g20239.t2;
OX637534.1_Linnaemya_tessellans_genome_assembly,_chromosome:_3	AUGUSTUS	intron	109989495	109990329	1	-	.	ID=g20239.t2.intron8;Parent=g20239.t2;
OX637534.1_Linnaemya_tessellans_genome_assembly,_chromosome:_3	AUGUSTUS	CDS	109990330	109991996	1	-	0	ID=g20239.t2.CDS9;Parent=g20239.t2;
OX637534.1_Linnaemya_tessellans_genome_assembly,_chromosome:_3	AUGUSTUS	exon	109990330	109991996	.	-	.	ID=g20239.t2.exon9;Parent=g20239.t2;
OX637534.1_Linnaemya_tessellans_genome_assembly,_chromosome:_3	AUGUSTUS	intron	109991997	109992740	1	-	.	ID=g20239.t2.intron9;Parent=g20239.t2;
OX637534.1_Linnaemya_tessellans_genome_assembly,_chromosome:_3	AUGUSTUS	CDS	109992741	109993942	1	-	2	ID=g20239.t2.CDS10;Parent=g20239.t2;
OX637534.1_Linnaemya_tessellans_genome_assembly,_chromosome:_3	AUGUSTUS	exon	109992741	109993942	.	-	.	ID=g20239.t2.exon10;Parent=g20239.t2;
OX637534.1_Linnaemya_tessellans_genome_assembly,_chromosome:_3	AUGUSTUS	intron	109993943	109994779	1	-	.	ID=g20239.t2.intron10;Parent=g20239.t2;
OX637534.1_Linnaemya_tessellans_genome_assembly,_chromosome:_3	AUGUSTUS	CDS	109994780	109995317	1	-	0	ID=g20239.t2.CDS11;Parent=g20239.t2;
OX637534.1_Linnaemya_tessellans_genome_assembly,_chromosome:_3	AUGUSTUS	exon	109994780	109995317	.	-	.	ID=g20239.t2.exon11;Parent=g20239.t2;
OX637534.1_Linnaemya_tessellans_genome_assembly,_chromosome:_3	AUGUSTUS	start_codon	109995315	109995317	.	-	0	ID=g20239.t2.start1;Parent=g20239.t2;
OX637534.1_Linnaemya_tessellans_genome_assembly,_chromosome:_3	GeneMark.hmm3	mRNA	109977501	109995317	.	-	.	ID=g20239.t3;Parent=g20239;
OX637534.1_Linnaemya_tessellans_genome_assembly,_chromosome:_3	GeneMark.hmm3	stop_codon	109977501	109977503	.	-	0	ID=g20239.t3.stop1;Parent=g20239.t3;
OX637534.1_Linnaemya_tessellans_genome_assembly,_chromosome:_3	GeneMark.hmm3	CDS	109977501	109978130	.	-	0	ID=g20239.t3.CDS1;Parent=g20239.t3;
OX637534.1_Linnaemya_tessellans_genome_assembly,_chromosome:_3	GeneMark.hmm3	exon	109977501	109978130	0	-	.	ID=g20239.t3.exon1;Parent=g20239.t3;
OX637534.1_Linnaemya_tessellans_genome_assembly,_chromosome:_3	GeneMark.hmm3	intron	109978131	109978932	.	-	0	ID=g20239.t3.intron1;Parent=g20239.t3;
OX637534.1_Linnaemya_tessellans_genome_assembly,_chromosome:_3	GeneMark.hmm3	CDS	109978933	109979322	.	-	0	ID=g20239.t3.CDS2;Parent=g20239.t3;
OX637534.1_Linnaemya_tessellans_genome_assembly,_chromosome:_3	GeneMark.hmm3	exon	109978933	109979322	0	-	.	ID=g20239.t3.exon2;Parent=g20239.t3;
OX637534.1_Linnaemya_tessellans_genome_assembly,_chromosome:_3	GeneMark.hmm3	intron	109979323	109986437	.	-	0	ID=g20239.t3.intron2;Parent=g20239.t3;
OX637534.1_Linnaemya_tessellans_genome_assembly,_chromosome:_3	GeneMark.hmm3	CDS	109986438	109986701	.	-	0	ID=g20239.t3.CDS3;Parent=g20239.t3;
OX637534.1_Linnaemya_tessellans_genome_assembly,_chromosome:_3	GeneMark.hmm3	exon	109986438	109986701	0	-	.	ID=g20239.t3.exon3;Parent=g20239.t3;
OX637534.1_Linnaemya_tessellans_genome_assembly,_chromosome:_3	GeneMark.hmm3	intron	109986702	109986769	.	-	0	ID=g20239.t3.intron3;Parent=g20239.t3;
OX637534.1_Linnaemya_tessellans_genome_assembly,_chromosome:_3	GeneMark.hmm3	CDS	109986770	109987306	.	-	0	ID=g20239.t3.CDS4;Parent=g20239.t3;
OX637534.1_Linnaemya_tessellans_genome_assembly,_chromosome:_3	GeneMark.hmm3	exon	109986770	109987306	0	-	.	ID=g20239.t3.exon4;Parent=g20239.t3;
OX637534.1_Linnaemya_tessellans_genome_assembly,_chromosome:_3	GeneMark.hmm3	intron	109987307	109987437	.	-	2	ID=g20239.t3.intron4;Parent=g20239.t3;
OX637534.1_Linnaemya_tessellans_genome_assembly,_chromosome:_3	GeneMark.hmm3	CDS	109987438	109988234	.	-	2	ID=g20239.t3.CDS5;Parent=g20239.t3;
OX637534.1_Linnaemya_tessellans_genome_assembly,_chromosome:_3	GeneMark.hmm3	exon	109987438	109988234	0	-	.	ID=g20239.t3.exon5;Parent=g20239.t3;
OX637534.1_Linnaemya_tessellans_genome_assembly,_chromosome:_3	GeneMark.hmm3	intron	109988235	109988563	.	-	0	ID=g20239.t3.intron5;Parent=g20239.t3;
OX637534.1_Linnaemya_tessellans_genome_assembly,_chromosome:_3	GeneMark.hmm3	CDS	109988564	109988798	.	-	0	ID=g20239.t3.CDS6;Parent=g20239.t3;
OX637534.1_Linnaemya_tessellans_genome_assembly,_chromosome:_3	GeneMark.hmm3	exon	109988564	109988798	0	-	.	ID=g20239.t3.exon6;Parent=g20239.t3;
OX637534.1_Linnaemya_tessellans_genome_assembly,_chromosome:_3	GeneMark.hmm3	intron	109988799	109988973	.	-	0	ID=g20239.t3.intron6;Parent=g20239.t3;
OX637534.1_Linnaemya_tessellans_genome_assembly,_chromosome:_3	GeneMark.hmm3	CDS	109988974	109989117	.	-	0	ID=g20239.t3.CDS7;Parent=g20239.t3;
OX637534.1_Linnaemya_tessellans_genome_assembly,_chromosome:_3	GeneMark.hmm3	exon	109988974	109989117	0	-	.	ID=g20239.t3.exon7;Parent=g20239.t3;
OX637534.1_Linnaemya_tessellans_genome_assembly,_chromosome:_3	GeneMark.hmm3	intron	109989118	109989181	.	-	1	ID=g20239.t3.intron7;Parent=g20239.t3;
OX637534.1_Linnaemya_tessellans_genome_assembly,_chromosome:_3	GeneMark.hmm3	CDS	109989182	109989482	.	-	1	ID=g20239.t3.CDS8;Parent=g20239.t3;
OX637534.1_Linnaemya_tessellans_genome_assembly,_chromosome:_3	GeneMark.hmm3	exon	109989182	109989482	0	-	.	ID=g20239.t3.exon8;Parent=g20239.t3;
OX637534.1_Linnaemya_tessellans_genome_assembly,_chromosome:_3	GeneMark.hmm3	intron	109989483	109990329	.	-	0	ID=g20239.t3.intron8;Parent=g20239.t3;
OX637534.1_Linnaemya_tessellans_genome_assembly,_chromosome:_3	GeneMark.hmm3	CDS	109990330	109991996	.	-	0	ID=g20239.t3.CDS9;Parent=g20239.t3;
OX637534.1_Linnaemya_tessellans_genome_assembly,_chromosome:_3	GeneMark.hmm3	exon	109990330	109991996	0	-	.	ID=g20239.t3.exon9;Parent=g20239.t3;
OX637534.1_Linnaemya_tessellans_genome_assembly,_chromosome:_3	GeneMark.hmm3	intron	109991997	109992740	.	-	2	ID=g20239.t3.intron9;Parent=g20239.t3;
OX637534.1_Linnaemya_tessellans_genome_assembly,_chromosome:_3	GeneMark.hmm3	CDS	109992741	109993942	.	-	2	ID=g20239.t3.CDS10;Parent=g20239.t3;
OX637534.1_Linnaemya_tessellans_genome_assembly,_chromosome:_3	GeneMark.hmm3	exon	109992741	109993942	0	-	.	ID=g20239.t3.exon10;Parent=g20239.t3;
OX637534.1_Linnaemya_tessellans_genome_assembly,_chromosome:_3	GeneMark.hmm3	intron	109993943	109994779	.	-	0	ID=g20239.t3.intron10;Parent=g20239.t3;
OX637534.1_Linnaemya_tessellans_genome_assembly,_chromosome:_3	GeneMark.hmm3	CDS	109994780	109995317	.	-	0	ID=g20239.t3.CDS11;Parent=g20239.t3;
OX637534.1_Linnaemya_tessellans_genome_assembly,_chromosome:_3	GeneMark.hmm3	exon	109994780	109995317	0	-	.	ID=g20239.t3.exon11;Parent=g20239.t3;
OX637534.1_Linnaemya_tessellans_genome_assembly,_chromosome:_3	GeneMark.hmm3	start_codon	109995315	109995317	.	-	0	ID=g20239.t3.start1;Parent=g20239.t3;
OX637534.1_Linnaemya_tessellans_genome_assembly,_chromosome:_3	AUGUSTUS	gene	110010692	110011014	.	-	.	ID=g20240;
OX637534.1_Linnaemya_tessellans_genome_assembly,_chromosome:_3	AUGUSTUS	mRNA	110010692	110011014	1	-	.	ID=g20240.t1;Parent=g20240;
OX637534.1_Linnaemya_tessellans_genome_assembly,_chromosome:_3	AUGUSTUS	stop_codon	110010692	110010694	.	-	0	ID=g20240.t1.stop1;Parent=g20240.t1;
OX637534.1_Linnaemya_tessellans_genome_assembly,_chromosome:_3	AUGUSTUS	CDS	110010692	110010832	1	-	0	ID=g20240.t1.CDS1;Parent=g20240.t1;
OX637534.1_Linnaemya_tessellans_genome_assembly,_chromosome:_3	AUGUSTUS	exon	110010692	110010832	.	-	.	ID=g20240.t1.exon1;Parent=g20240.t1;
OX637534.1_Linnaemya_tessellans_genome_assembly,_chromosome:_3	AUGUSTUS	intron	110010833	110010885	1	-	.	ID=g20240.t1.intron1;Parent=g20240.t1;
OX637534.1_Linnaemya_tessellans_genome_assembly,_chromosome:_3	AUGUSTUS	CDS	110010886	110011014	1	-	0	ID=g20240.t1.CDS2;Parent=g20240.t1;
OX637534.1_Linnaemya_tessellans_genome_assembly,_chromosome:_3	AUGUSTUS	exon	110010886	110011014	.	-	.	ID=g20240.t1.exon2;Parent=g20240.t1;
OX637534.1_Linnaemya_tessellans_genome_assembly,_chromosome:_3	AUGUSTUS	start_codon	110011012	110011014	.	-	0	ID=g20240.t1.start1;Parent=g20240.t1;
OX637534.1_Linnaemya_tessellans_genome_assembly,_chromosome:_3	AUGUSTUS	gene	110012699	110013007	.	-	.	ID=g20241;
OX637534.1_Linnaemya_tessellans_genome_assembly,_chromosome:_3	AUGUSTUS	mRNA	110012699	110013007	1	-	.	ID=g20241.t1;Parent=g20241;
OX637534.1_Linnaemya_tessellans_genome_assembly,_chromosome:_3	AUGUSTUS	stop_codon	110012699	110012701	.	-	0	ID=g20241.t1.stop1;Parent=g20241.t1;
OX637534.1_Linnaemya_tessellans_genome_assembly,_chromosome:_3	AUGUSTUS	CDS	110012699	110012815	1	-	0	ID=g20241.t1.CDS1;Parent=g20241.t1;
OX637534.1_Linnaemya_tessellans_genome_assembly,_chromosome:_3	AUGUSTUS	exon	110012699	110012815	.	-	.	ID=g20241.t1.exon1;Parent=g20241.t1;
OX637534.1_Linnaemya_tessellans_genome_assembly,_chromosome:_3	AUGUSTUS	intron	110012816	110012923	1	-	.	ID=g20241.t1.intron1;Parent=g20241.t1;
OX637534.1_Linnaemya_tessellans_genome_assembly,_chromosome:_3	AUGUSTUS	CDS	110012924	110013007	1	-	0	ID=g20241.t1.CDS2;Parent=g20241.t1;
OX637534.1_Linnaemya_tessellans_genome_assembly,_chromosome:_3	AUGUSTUS	exon	110012924	110013007	.	-	.	ID=g20241.t1.exon2;Parent=g20241.t1;
OX637534.1_Linnaemya_tessellans_genome_assembly,_chromosome:_3	AUGUSTUS	start_codon	110013005	110013007	.	-	0	ID=g20241.t1.start1;Parent=g20241.t1;
OX637534.1_Linnaemya_tessellans_genome_assembly,_chromosome:_3	AUGUSTUS	gene	110013547	110015856	.	+	.	ID=g20242;
OX637534.1_Linnaemya_tessellans_genome_assembly,_chromosome:_3	AUGUSTUS	mRNA	110013547	110015856	1	+	.	ID=g20242.t1;Parent=g20242;
OX637534.1_Linnaemya_tessellans_genome_assembly,_chromosome:_3	AUGUSTUS	start_codon	110013547	110013549	.	+	0	ID=g20242.t1.start1;Parent=g20242.t1;
OX637534.1_Linnaemya_tessellans_genome_assembly,_chromosome:_3	AUGUSTUS	CDS	110013547	110013678	1	+	0	ID=g20242.t1.CDS1;Parent=g20242.t1;
OX637534.1_Linnaemya_tessellans_genome_assembly,_chromosome:_3	AUGUSTUS	exon	110013547	110013678	.	+	.	ID=g20242.t1.exon1;Parent=g20242.t1;
OX637534.1_Linnaemya_tessellans_genome_assembly,_chromosome:_3	AUGUSTUS	intron	110013679	110014072	1	+	.	ID=g20242.t1.intron1;Parent=g20242.t1;
OX637534.1_Linnaemya_tessellans_genome_assembly,_chromosome:_3	AUGUSTUS	CDS	110014073	110014326	1	+	0	ID=g20242.t1.CDS2;Parent=g20242.t1;
OX637534.1_Linnaemya_tessellans_genome_assembly,_chromosome:_3	AUGUSTUS	exon	110014073	110014326	.	+	.	ID=g20242.t1.exon2;Parent=g20242.t1;
OX637534.1_Linnaemya_tessellans_genome_assembly,_chromosome:_3	AUGUSTUS	intron	110014327	110014430	1	+	.	ID=g20242.t1.intron2;Parent=g20242.t1;
OX637534.1_Linnaemya_tessellans_genome_assembly,_chromosome:_3	AUGUSTUS	CDS	110014431	110015452	1	+	1	ID=g20242.t1.CDS3;Parent=g20242.t1;
OX637534.1_Linnaemya_tessellans_genome_assembly,_chromosome:_3	AUGUSTUS	exon	110014431	110015452	.	+	.	ID=g20242.t1.exon3;Parent=g20242.t1;
OX637534.1_Linnaemya_tessellans_genome_assembly,_chromosome:_3	AUGUSTUS	intron	110015453	110015515	1	+	.	ID=g20242.t1.intron3;Parent=g20242.t1;
OX637534.1_Linnaemya_tessellans_genome_assembly,_chromosome:_3	AUGUSTUS	CDS	110015516	110015856	1	+	2	ID=g20242.t1.CDS4;Parent=g20242.t1;
OX637534.1_Linnaemya_tessellans_genome_assembly,_chromosome:_3	AUGUSTUS	exon	110015516	110015856	.	+	.	ID=g20242.t1.exon4;Parent=g20242.t1;
OX637534.1_Linnaemya_tessellans_genome_assembly,_chromosome:_3	AUGUSTUS	stop_codon	110015854	110015856	.	+	0	ID=g20242.t1.stop1;Parent=g20242.t1;
OX637534.1_Linnaemya_tessellans_genome_assembly,_chromosome:_3	AUGUSTUS	gene	110026713	110033847	.	+	.	ID=g20243;
OX637534.1_Linnaemya_tessellans_genome_assembly,_chromosome:_3	AUGUSTUS	mRNA	110026713	110033847	1	+	.	ID=g20243.t1;Parent=g20243;
OX637534.1_Linnaemya_tessellans_genome_assembly,_chromosome:_3	AUGUSTUS	start_codon	110026713	110026715	.	+	0	ID=g20243.t1.start1;Parent=g20243.t1;
OX637534.1_Linnaemya_tessellans_genome_assembly,_chromosome:_3	AUGUSTUS	CDS	110026713	110026833	1	+	0	ID=g20243.t1.CDS1;Parent=g20243.t1;
OX637534.1_Linnaemya_tessellans_genome_assembly,_chromosome:_3	AUGUSTUS	exon	110026713	110026833	.	+	.	ID=g20243.t1.exon1;Parent=g20243.t1;
OX637534.1_Linnaemya_tessellans_genome_assembly,_chromosome:_3	AUGUSTUS	intron	110026834	110027656	1	+	.	ID=g20243.t1.intron1;Parent=g20243.t1;
OX637534.1_Linnaemya_tessellans_genome_assembly,_chromosome:_3	AUGUSTUS	CDS	110027657	110027802	1	+	2	ID=g20243.t1.CDS2;Parent=g20243.t1;
OX637534.1_Linnaemya_tessellans_genome_assembly,_chromosome:_3	AUGUSTUS	exon	110027657	110027802	.	+	.	ID=g20243.t1.exon2;Parent=g20243.t1;
OX637534.1_Linnaemya_tessellans_genome_assembly,_chromosome:_3	AUGUSTUS	intron	110027803	110028073	1	+	.	ID=g20243.t1.intron2;Parent=g20243.t1;
OX637534.1_Linnaemya_tessellans_genome_assembly,_chromosome:_3	AUGUSTUS	CDS	110028074	110028347	1	+	0	ID=g20243.t1.CDS3;Parent=g20243.t1;
OX637534.1_Linnaemya_tessellans_genome_assembly,_chromosome:_3	AUGUSTUS	exon	110028074	110028347	.	+	.	ID=g20243.t1.exon3;Parent=g20243.t1;
OX637534.1_Linnaemya_tessellans_genome_assembly,_chromosome:_3	AUGUSTUS	intron	110028348	110030902	1	+	.	ID=g20243.t1.intron3;Parent=g20243.t1;
OX637534.1_Linnaemya_tessellans_genome_assembly,_chromosome:_3	AUGUSTUS	CDS	110030903	110031136	1	+	2	ID=g20243.t1.CDS4;Parent=g20243.t1;
OX637534.1_Linnaemya_tessellans_genome_assembly,_chromosome:_3	AUGUSTUS	exon	110030903	110031136	.	+	.	ID=g20243.t1.exon4;Parent=g20243.t1;
OX637534.1_Linnaemya_tessellans_genome_assembly,_chromosome:_3	AUGUSTUS	intron	110031137	110031471	1	+	.	ID=g20243.t1.intron4;Parent=g20243.t1;
OX637534.1_Linnaemya_tessellans_genome_assembly,_chromosome:_3	AUGUSTUS	CDS	110031472	110031620	1	+	2	ID=g20243.t1.CDS5;Parent=g20243.t1;
OX637534.1_Linnaemya_tessellans_genome_assembly,_chromosome:_3	AUGUSTUS	exon	110031472	110031620	.	+	.	ID=g20243.t1.exon5;Parent=g20243.t1;
OX637534.1_Linnaemya_tessellans_genome_assembly,_chromosome:_3	AUGUSTUS	intron	110031621	110032409	1	+	.	ID=g20243.t1.intron5;Parent=g20243.t1;
OX637534.1_Linnaemya_tessellans_genome_assembly,_chromosome:_3	AUGUSTUS	CDS	110032410	110032492	1	+	0	ID=g20243.t1.CDS6;Parent=g20243.t1;
OX637534.1_Linnaemya_tessellans_genome_assembly,_chromosome:_3	AUGUSTUS	exon	110032410	110032492	.	+	.	ID=g20243.t1.exon6;Parent=g20243.t1;
OX637534.1_Linnaemya_tessellans_genome_assembly,_chromosome:_3	AUGUSTUS	intron	110032493	110032557	1	+	.	ID=g20243.t1.intron6;Parent=g20243.t1;
OX637534.1_Linnaemya_tessellans_genome_assembly,_chromosome:_3	AUGUSTUS	CDS	110032558	110032630	1	+	1	ID=g20243.t1.CDS7;Parent=g20243.t1;
OX637534.1_Linnaemya_tessellans_genome_assembly,_chromosome:_3	AUGUSTUS	exon	110032558	110032630	.	+	.	ID=g20243.t1.exon7;Parent=g20243.t1;
OX637534.1_Linnaemya_tessellans_genome_assembly,_chromosome:_3	AUGUSTUS	intron	110032631	110033796	1	+	.	ID=g20243.t1.intron7;Parent=g20243.t1;
OX637534.1_Linnaemya_tessellans_genome_assembly,_chromosome:_3	AUGUSTUS	CDS	110033797	110033847	1	+	0	ID=g20243.t1.CDS8;Parent=g20243.t1;
OX637534.1_Linnaemya_tessellans_genome_assembly,_chromosome:_3	AUGUSTUS	exon	110033797	110033847	.	+	.	ID=g20243.t1.exon8;Parent=g20243.t1;
OX637534.1_Linnaemya_tessellans_genome_assembly,_chromosome:_3	AUGUSTUS	stop_codon	110033845	110033847	.	+	0	ID=g20243.t1.stop1;Parent=g20243.t1;
OX637534.1_Linnaemya_tessellans_genome_assembly,_chromosome:_3	AUGUSTUS	gene	110037670	110038937	.	-	.	ID=g20244;
OX637534.1_Linnaemya_tessellans_genome_assembly,_chromosome:_3	AUGUSTUS	mRNA	110037670	110038937	1	-	.	ID=g20244.t1;Parent=g20244;
OX637534.1_Linnaemya_tessellans_genome_assembly,_chromosome:_3	AUGUSTUS	stop_codon	110037670	110037672	.	-	0	ID=g20244.t1.stop1;Parent=g20244.t1;
OX637534.1_Linnaemya_tessellans_genome_assembly,_chromosome:_3	AUGUSTUS	CDS	110037670	110037793	1	-	1	ID=g20244.t1.CDS1;Parent=g20244.t1;
OX637534.1_Linnaemya_tessellans_genome_assembly,_chromosome:_3	AUGUSTUS	exon	110037670	110037793	.	-	.	ID=g20244.t1.exon1;Parent=g20244.t1;
OX637534.1_Linnaemya_tessellans_genome_assembly,_chromosome:_3	AUGUSTUS	intron	110037794	110038426	1	-	.	ID=g20244.t1.intron1;Parent=g20244.t1;
OX637534.1_Linnaemya_tessellans_genome_assembly,_chromosome:_3	AUGUSTUS	CDS	110038427	110038520	1	-	2	ID=g20244.t1.CDS2;Parent=g20244.t1;
OX637534.1_Linnaemya_tessellans_genome_assembly,_chromosome:_3	AUGUSTUS	exon	110038427	110038520	.	-	.	ID=g20244.t1.exon2;Parent=g20244.t1;
OX637534.1_Linnaemya_tessellans_genome_assembly,_chromosome:_3	AUGUSTUS	intron	110038521	110038684	1	-	.	ID=g20244.t1.intron2;Parent=g20244.t1;
OX637534.1_Linnaemya_tessellans_genome_assembly,_chromosome:_3	AUGUSTUS	CDS	110038685	110038832	1	-	0	ID=g20244.t1.CDS3;Parent=g20244.t1;
OX637534.1_Linnaemya_tessellans_genome_assembly,_chromosome:_3	AUGUSTUS	exon	110038685	110038832	.	-	.	ID=g20244.t1.exon3;Parent=g20244.t1;
OX637534.1_Linnaemya_tessellans_genome_assembly,_chromosome:_3	AUGUSTUS	intron	110038833	110038892	1	-	.	ID=g20244.t1.intron3;Parent=g20244.t1;
OX637534.1_Linnaemya_tessellans_genome_assembly,_chromosome:_3	AUGUSTUS	CDS	110038893	110038937	1	-	0	ID=g20244.t1.CDS4;Parent=g20244.t1;
OX637534.1_Linnaemya_tessellans_genome_assembly,_chromosome:_3	AUGUSTUS	exon	110038893	110038937	.	-	.	ID=g20244.t1.exon4;Parent=g20244.t1;
OX637534.1_Linnaemya_tessellans_genome_assembly,_chromosome:_3	AUGUSTUS	start_codon	110038935	110038937	.	-	0	ID=g20244.t1.start1;Parent=g20244.t1;
OX637534.1_Linnaemya_tessellans_genome_assembly,_chromosome:_3	AUGUSTUS	gene	110041243	110057166	.	+	.	ID=g20245;
OX637534.1_Linnaemya_tessellans_genome_assembly,_chromosome:_3	AUGUSTUS	mRNA	110041243	110057166	1	+	.	ID=g20245.t1;Parent=g20245;
OX637534.1_Linnaemya_tessellans_genome_assembly,_chromosome:_3	AUGUSTUS	start_codon	110041243	110041245	.	+	0	ID=g20245.t1.start1;Parent=g20245.t1;
OX637534.1_Linnaemya_tessellans_genome_assembly,_chromosome:_3	AUGUSTUS	CDS	110041243	110041294	1	+	0	ID=g20245.t1.CDS1;Parent=g20245.t1;
OX637534.1_Linnaemya_tessellans_genome_assembly,_chromosome:_3	AUGUSTUS	exon	110041243	110041294	.	+	.	ID=g20245.t1.exon1;Parent=g20245.t1;
OX637534.1_Linnaemya_tessellans_genome_assembly,_chromosome:_3	AUGUSTUS	intron	110041295	110046515	1	+	.	ID=g20245.t1.intron1;Parent=g20245.t1;
OX637534.1_Linnaemya_tessellans_genome_assembly,_chromosome:_3	AUGUSTUS	CDS	110046516	110046578	1	+	2	ID=g20245.t1.CDS2;Parent=g20245.t1;
OX637534.1_Linnaemya_tessellans_genome_assembly,_chromosome:_3	AUGUSTUS	exon	110046516	110046578	.	+	.	ID=g20245.t1.exon2;Parent=g20245.t1;
OX637534.1_Linnaemya_tessellans_genome_assembly,_chromosome:_3	AUGUSTUS	intron	110046579	110046804	1	+	.	ID=g20245.t1.intron2;Parent=g20245.t1;
OX637534.1_Linnaemya_tessellans_genome_assembly,_chromosome:_3	AUGUSTUS	CDS	110046805	110046987	1	+	2	ID=g20245.t1.CDS3;Parent=g20245.t1;
OX637534.1_Linnaemya_tessellans_genome_assembly,_chromosome:_3	AUGUSTUS	exon	110046805	110046987	.	+	.	ID=g20245.t1.exon3;Parent=g20245.t1;
OX637534.1_Linnaemya_tessellans_genome_assembly,_chromosome:_3	AUGUSTUS	intron	110046988	110047044	1	+	.	ID=g20245.t1.intron3;Parent=g20245.t1;
OX637534.1_Linnaemya_tessellans_genome_assembly,_chromosome:_3	AUGUSTUS	CDS	110047045	110047664	1	+	2	ID=g20245.t1.CDS4;Parent=g20245.t1;
OX637534.1_Linnaemya_tessellans_genome_assembly,_chromosome:_3	AUGUSTUS	exon	110047045	110047664	.	+	.	ID=g20245.t1.exon4;Parent=g20245.t1;
OX637534.1_Linnaemya_tessellans_genome_assembly,_chromosome:_3	AUGUSTUS	intron	110047665	110047730	1	+	.	ID=g20245.t1.intron4;Parent=g20245.t1;
OX637534.1_Linnaemya_tessellans_genome_assembly,_chromosome:_3	AUGUSTUS	CDS	110047731	110047911	1	+	0	ID=g20245.t1.CDS5;Parent=g20245.t1;
OX637534.1_Linnaemya_tessellans_genome_assembly,_chromosome:_3	AUGUSTUS	exon	110047731	110047911	.	+	.	ID=g20245.t1.exon5;Parent=g20245.t1;
OX637534.1_Linnaemya_tessellans_genome_assembly,_chromosome:_3	AUGUSTUS	intron	110047912	110049217	1	+	.	ID=g20245.t1.intron5;Parent=g20245.t1;
OX637534.1_Linnaemya_tessellans_genome_assembly,_chromosome:_3	AUGUSTUS	CDS	110049218	110049295	1	+	2	ID=g20245.t1.CDS6;Parent=g20245.t1;
OX637534.1_Linnaemya_tessellans_genome_assembly,_chromosome:_3	AUGUSTUS	exon	110049218	110049295	.	+	.	ID=g20245.t1.exon6;Parent=g20245.t1;
OX637534.1_Linnaemya_tessellans_genome_assembly,_chromosome:_3	AUGUSTUS	intron	110049296	110049996	1	+	.	ID=g20245.t1.intron6;Parent=g20245.t1;
OX637534.1_Linnaemya_tessellans_genome_assembly,_chromosome:_3	AUGUSTUS	CDS	110049997	110050107	1	+	2	ID=g20245.t1.CDS7;Parent=g20245.t1;
OX637534.1_Linnaemya_tessellans_genome_assembly,_chromosome:_3	AUGUSTUS	exon	110049997	110050107	.	+	.	ID=g20245.t1.exon7;Parent=g20245.t1;
OX637534.1_Linnaemya_tessellans_genome_assembly,_chromosome:_3	AUGUSTUS	intron	110050108	110050646	1	+	.	ID=g20245.t1.intron7;Parent=g20245.t1;
OX637534.1_Linnaemya_tessellans_genome_assembly,_chromosome:_3	AUGUSTUS	CDS	110050647	110051489	1	+	2	ID=g20245.t1.CDS8;Parent=g20245.t1;
OX637534.1_Linnaemya_tessellans_genome_assembly,_chromosome:_3	AUGUSTUS	exon	110050647	110051489	.	+	.	ID=g20245.t1.exon8;Parent=g20245.t1;
OX637534.1_Linnaemya_tessellans_genome_assembly,_chromosome:_3	AUGUSTUS	intron	110051490	110053269	1	+	.	ID=g20245.t1.intron8;Parent=g20245.t1;
OX637534.1_Linnaemya_tessellans_genome_assembly,_chromosome:_3	AUGUSTUS	CDS	110053270	110053364	1	+	2	ID=g20245.t1.CDS9;Parent=g20245.t1;
OX637534.1_Linnaemya_tessellans_genome_assembly,_chromosome:_3	AUGUSTUS	exon	110053270	110053364	.	+	.	ID=g20245.t1.exon9;Parent=g20245.t1;
OX637534.1_Linnaemya_tessellans_genome_assembly,_chromosome:_3	AUGUSTUS	intron	110053365	110054116	1	+	.	ID=g20245.t1.intron9;Parent=g20245.t1;
OX637534.1_Linnaemya_tessellans_genome_assembly,_chromosome:_3	AUGUSTUS	CDS	110054117	110054357	1	+	0	ID=g20245.t1.CDS10;Parent=g20245.t1;
OX637534.1_Linnaemya_tessellans_genome_assembly,_chromosome:_3	AUGUSTUS	exon	110054117	110054357	.	+	.	ID=g20245.t1.exon10;Parent=g20245.t1;
OX637534.1_Linnaemya_tessellans_genome_assembly,_chromosome:_3	AUGUSTUS	intron	110054358	110056041	1	+	.	ID=g20245.t1.intron10;Parent=g20245.t1;
OX637534.1_Linnaemya_tessellans_genome_assembly,_chromosome:_3	AUGUSTUS	CDS	110056042	110056147	1	+	2	ID=g20245.t1.CDS11;Parent=g20245.t1;
OX637534.1_Linnaemya_tessellans_genome_assembly,_chromosome:_3	AUGUSTUS	exon	110056042	110056147	.	+	.	ID=g20245.t1.exon11;Parent=g20245.t1;
OX637534.1_Linnaemya_tessellans_genome_assembly,_chromosome:_3	AUGUSTUS	intron	110056148	110056218	1	+	.	ID=g20245.t1.intron11;Parent=g20245.t1;
OX637534.1_Linnaemya_tessellans_genome_assembly,_chromosome:_3	AUGUSTUS	CDS	110056219	110056938	1	+	1	ID=g20245.t1.CDS12;Parent=g20245.t1;
OX637534.1_Linnaemya_tessellans_genome_assembly,_chromosome:_3	AUGUSTUS	exon	110056219	110056938	.	+	.	ID=g20245.t1.exon12;Parent=g20245.t1;
OX637534.1_Linnaemya_tessellans_genome_assembly,_chromosome:_3	AUGUSTUS	intron	110056939	110057015	1	+	.	ID=g20245.t1.intron12;Parent=g20245.t1;
OX637534.1_Linnaemya_tessellans_genome_assembly,_chromosome:_3	AUGUSTUS	CDS	110057016	110057166	1	+	1	ID=g20245.t1.CDS13;Parent=g20245.t1;
OX637534.1_Linnaemya_tessellans_genome_assembly,_chromosome:_3	AUGUSTUS	exon	110057016	110057166	.	+	.	ID=g20245.t1.exon13;Parent=g20245.t1;
OX637534.1_Linnaemya_tessellans_genome_assembly,_chromosome:_3	AUGUSTUS	stop_codon	110057164	110057166	.	+	0	ID=g20245.t1.stop1;Parent=g20245.t1;
OX637534.1_Linnaemya_tessellans_genome_assembly,_chromosome:_3	AUGUSTUS	gene	110066178	110068322	.	+	.	ID=g20246;
OX637534.1_Linnaemya_tessellans_genome_assembly,_chromosome:_3	AUGUSTUS	mRNA	110066178	110068322	1	+	.	ID=g20246.t1;Parent=g20246;
OX637534.1_Linnaemya_tessellans_genome_assembly,_chromosome:_3	AUGUSTUS	start_codon	110066178	110066180	.	+	0	ID=g20246.t1.start1;Parent=g20246.t1;
OX637534.1_Linnaemya_tessellans_genome_assembly,_chromosome:_3	AUGUSTUS	CDS	110066178	110066387	1	+	0	ID=g20246.t1.CDS1;Parent=g20246.t1;
OX637534.1_Linnaemya_tessellans_genome_assembly,_chromosome:_3	AUGUSTUS	exon	110066178	110066387	.	+	.	ID=g20246.t1.exon1;Parent=g20246.t1;
OX637534.1_Linnaemya_tessellans_genome_assembly,_chromosome:_3	AUGUSTUS	intron	110066388	110066457	1	+	.	ID=g20246.t1.intron1;Parent=g20246.t1;
OX637534.1_Linnaemya_tessellans_genome_assembly,_chromosome:_3	AUGUSTUS	CDS	110066458	110066601	1	+	0	ID=g20246.t1.CDS2;Parent=g20246.t1;
OX637534.1_Linnaemya_tessellans_genome_assembly,_chromosome:_3	AUGUSTUS	exon	110066458	110066601	.	+	.	ID=g20246.t1.exon2;Parent=g20246.t1;
OX637534.1_Linnaemya_tessellans_genome_assembly,_chromosome:_3	AUGUSTUS	intron	110066602	110066783	1	+	.	ID=g20246.t1.intron2;Parent=g20246.t1;
OX637534.1_Linnaemya_tessellans_genome_assembly,_chromosome:_3	AUGUSTUS	CDS	110066784	110067686	1	+	0	ID=g20246.t1.CDS3;Parent=g20246.t1;
OX637534.1_Linnaemya_tessellans_genome_assembly,_chromosome:_3	AUGUSTUS	exon	110066784	110067686	.	+	.	ID=g20246.t1.exon3;Parent=g20246.t1;
OX637534.1_Linnaemya_tessellans_genome_assembly,_chromosome:_3	AUGUSTUS	intron	110067687	110067754	1	+	.	ID=g20246.t1.intron3;Parent=g20246.t1;
OX637534.1_Linnaemya_tessellans_genome_assembly,_chromosome:_3	AUGUSTUS	CDS	110067755	110068053	1	+	0	ID=g20246.t1.CDS4;Parent=g20246.t1;
OX637534.1_Linnaemya_tessellans_genome_assembly,_chromosome:_3	AUGUSTUS	exon	110067755	110068053	.	+	.	ID=g20246.t1.exon4;Parent=g20246.t1;
OX637534.1_Linnaemya_tessellans_genome_assembly,_chromosome:_3	AUGUSTUS	intron	110068054	110068120	1	+	.	ID=g20246.t1.intron4;Parent=g20246.t1;
OX637534.1_Linnaemya_tessellans_genome_assembly,_chromosome:_3	AUGUSTUS	CDS	110068121	110068322	1	+	1	ID=g20246.t1.CDS5;Parent=g20246.t1;
OX637534.1_Linnaemya_tessellans_genome_assembly,_chromosome:_3	AUGUSTUS	exon	110068121	110068322	.	+	.	ID=g20246.t1.exon5;Parent=g20246.t1;
OX637534.1_Linnaemya_tessellans_genome_assembly,_chromosome:_3	AUGUSTUS	stop_codon	110068320	110068322	.	+	0	ID=g20246.t1.stop1;Parent=g20246.t1;
OX637534.1_Linnaemya_tessellans_genome_assembly,_chromosome:_3	AUGUSTUS	gene	110070459	110073854	.	+	.	ID=g20247;
OX637534.1_Linnaemya_tessellans_genome_assembly,_chromosome:_3	AUGUSTUS	mRNA	110070459	110073854	1	+	.	ID=g20247.t1;Parent=g20247;
OX637534.1_Linnaemya_tessellans_genome_assembly,_chromosome:_3	AUGUSTUS	start_codon	110070459	110070461	.	+	0	ID=g20247.t1.start1;Parent=g20247.t1;
OX637534.1_Linnaemya_tessellans_genome_assembly,_chromosome:_3	AUGUSTUS	CDS	110070459	110070951	1	+	0	ID=g20247.t1.CDS1;Parent=g20247.t1;
OX637534.1_Linnaemya_tessellans_genome_assembly,_chromosome:_3	AUGUSTUS	exon	110070459	110070951	.	+	.	ID=g20247.t1.exon1;Parent=g20247.t1;
OX637534.1_Linnaemya_tessellans_genome_assembly,_chromosome:_3	AUGUSTUS	intron	110070952	110071009	1	+	.	ID=g20247.t1.intron1;Parent=g20247.t1;
OX637534.1_Linnaemya_tessellans_genome_assembly,_chromosome:_3	AUGUSTUS	CDS	110071010	110071195	1	+	2	ID=g20247.t1.CDS2;Parent=g20247.t1;
OX637534.1_Linnaemya_tessellans_genome_assembly,_chromosome:_3	AUGUSTUS	exon	110071010	110071195	.	+	.	ID=g20247.t1.exon2;Parent=g20247.t1;
OX637534.1_Linnaemya_tessellans_genome_assembly,_chromosome:_3	AUGUSTUS	intron	110071196	110072751	1	+	.	ID=g20247.t1.intron2;Parent=g20247.t1;
OX637534.1_Linnaemya_tessellans_genome_assembly,_chromosome:_3	AUGUSTUS	CDS	110072752	110073592	1	+	2	ID=g20247.t1.CDS3;Parent=g20247.t1;
OX637534.1_Linnaemya_tessellans_genome_assembly,_chromosome:_3	AUGUSTUS	exon	110072752	110073592	.	+	.	ID=g20247.t1.exon3;Parent=g20247.t1;
OX637534.1_Linnaemya_tessellans_genome_assembly,_chromosome:_3	AUGUSTUS	intron	110073593	110073673	1	+	.	ID=g20247.t1.intron3;Parent=g20247.t1;
OX637534.1_Linnaemya_tessellans_genome_assembly,_chromosome:_3	AUGUSTUS	CDS	110073674	110073854	1	+	1	ID=g20247.t1.CDS4;Parent=g20247.t1;
OX637534.1_Linnaemya_tessellans_genome_assembly,_chromosome:_3	AUGUSTUS	exon	110073674	110073854	.	+	.	ID=g20247.t1.exon4;Parent=g20247.t1;
OX637534.1_Linnaemya_tessellans_genome_assembly,_chromosome:_3	AUGUSTUS	stop_codon	110073852	110073854	.	+	0	ID=g20247.t1.stop1;Parent=g20247.t1;
OX637534.1_Linnaemya_tessellans_genome_assembly,_chromosome:_3	AUGUSTUS	gene	110076690	110078812	.	+	.	ID=g20248;
OX637534.1_Linnaemya_tessellans_genome_assembly,_chromosome:_3	AUGUSTUS	mRNA	110076690	110078812	1	+	.	ID=g20248.t1;Parent=g20248;
OX637534.1_Linnaemya_tessellans_genome_assembly,_chromosome:_3	AUGUSTUS	start_codon	110076690	110076692	.	+	0	ID=g20248.t1.start1;Parent=g20248.t1;
OX637534.1_Linnaemya_tessellans_genome_assembly,_chromosome:_3	AUGUSTUS	CDS	110076690	110076899	1	+	0	ID=g20248.t1.CDS1;Parent=g20248.t1;
OX637534.1_Linnaemya_tessellans_genome_assembly,_chromosome:_3	AUGUSTUS	exon	110076690	110076899	.	+	.	ID=g20248.t1.exon1;Parent=g20248.t1;
OX637534.1_Linnaemya_tessellans_genome_assembly,_chromosome:_3	AUGUSTUS	intron	110076900	110076969	1	+	.	ID=g20248.t1.intron1;Parent=g20248.t1;
OX637534.1_Linnaemya_tessellans_genome_assembly,_chromosome:_3	AUGUSTUS	CDS	110076970	110077113	1	+	0	ID=g20248.t1.CDS2;Parent=g20248.t1;
OX637534.1_Linnaemya_tessellans_genome_assembly,_chromosome:_3	AUGUSTUS	exon	110076970	110077113	.	+	.	ID=g20248.t1.exon2;Parent=g20248.t1;
OX637534.1_Linnaemya_tessellans_genome_assembly,_chromosome:_3	AUGUSTUS	intron	110077114	110077269	1	+	.	ID=g20248.t1.intron2;Parent=g20248.t1;
OX637534.1_Linnaemya_tessellans_genome_assembly,_chromosome:_3	AUGUSTUS	CDS	110077270	110078172	1	+	0	ID=g20248.t1.CDS3;Parent=g20248.t1;
OX637534.1_Linnaemya_tessellans_genome_assembly,_chromosome:_3	AUGUSTUS	exon	110077270	110078172	.	+	.	ID=g20248.t1.exon3;Parent=g20248.t1;
OX637534.1_Linnaemya_tessellans_genome_assembly,_chromosome:_3	AUGUSTUS	intron	110078173	110078244	1	+	.	ID=g20248.t1.intron3;Parent=g20248.t1;
OX637534.1_Linnaemya_tessellans_genome_assembly,_chromosome:_3	AUGUSTUS	CDS	110078245	110078543	1	+	0	ID=g20248.t1.CDS4;Parent=g20248.t1;
OX637534.1_Linnaemya_tessellans_genome_assembly,_chromosome:_3	AUGUSTUS	exon	110078245	110078543	.	+	.	ID=g20248.t1.exon4;Parent=g20248.t1;
OX637534.1_Linnaemya_tessellans_genome_assembly,_chromosome:_3	AUGUSTUS	intron	110078544	110078610	1	+	.	ID=g20248.t1.intron4;Parent=g20248.t1;
OX637534.1_Linnaemya_tessellans_genome_assembly,_chromosome:_3	AUGUSTUS	CDS	110078611	110078812	1	+	1	ID=g20248.t1.CDS5;Parent=g20248.t1;
OX637534.1_Linnaemya_tessellans_genome_assembly,_chromosome:_3	AUGUSTUS	exon	110078611	110078812	.	+	.	ID=g20248.t1.exon5;Parent=g20248.t1;
OX637534.1_Linnaemya_tessellans_genome_assembly,_chromosome:_3	AUGUSTUS	stop_codon	110078810	110078812	.	+	0	ID=g20248.t1.stop1;Parent=g20248.t1;
OX637534.1_Linnaemya_tessellans_genome_assembly,_chromosome:_3	AUGUSTUS	gene	110084646	110086766	.	+	.	ID=g20249;
OX637534.1_Linnaemya_tessellans_genome_assembly,_chromosome:_3	AUGUSTUS	mRNA	110084646	110086766	1	+	.	ID=g20249.t1;Parent=g20249;
OX637534.1_Linnaemya_tessellans_genome_assembly,_chromosome:_3	AUGUSTUS	start_codon	110084646	110084648	.	+	0	ID=g20249.t1.start1;Parent=g20249.t1;
OX637534.1_Linnaemya_tessellans_genome_assembly,_chromosome:_3	AUGUSTUS	CDS	110084646	110084855	1	+	0	ID=g20249.t1.CDS1;Parent=g20249.t1;
OX637534.1_Linnaemya_tessellans_genome_assembly,_chromosome:_3	AUGUSTUS	exon	110084646	110084855	.	+	.	ID=g20249.t1.exon1;Parent=g20249.t1;
OX637534.1_Linnaemya_tessellans_genome_assembly,_chromosome:_3	AUGUSTUS	intron	110084856	110084925	1	+	.	ID=g20249.t1.intron1;Parent=g20249.t1;
OX637534.1_Linnaemya_tessellans_genome_assembly,_chromosome:_3	AUGUSTUS	CDS	110084926	110085069	1	+	0	ID=g20249.t1.CDS2;Parent=g20249.t1;
OX637534.1_Linnaemya_tessellans_genome_assembly,_chromosome:_3	AUGUSTUS	exon	110084926	110085069	.	+	.	ID=g20249.t1.exon2;Parent=g20249.t1;
OX637534.1_Linnaemya_tessellans_genome_assembly,_chromosome:_3	AUGUSTUS	intron	110085070	110085225	1	+	.	ID=g20249.t1.intron2;Parent=g20249.t1;
OX637534.1_Linnaemya_tessellans_genome_assembly,_chromosome:_3	AUGUSTUS	CDS	110085226	110086128	1	+	0	ID=g20249.t1.CDS3;Parent=g20249.t1;
OX637534.1_Linnaemya_tessellans_genome_assembly,_chromosome:_3	AUGUSTUS	exon	110085226	110086128	.	+	.	ID=g20249.t1.exon3;Parent=g20249.t1;
OX637534.1_Linnaemya_tessellans_genome_assembly,_chromosome:_3	AUGUSTUS	intron	110086129	110086198	1	+	.	ID=g20249.t1.intron3;Parent=g20249.t1;
OX637534.1_Linnaemya_tessellans_genome_assembly,_chromosome:_3	AUGUSTUS	CDS	110086199	110086497	1	+	0	ID=g20249.t1.CDS4;Parent=g20249.t1;
OX637534.1_Linnaemya_tessellans_genome_assembly,_chromosome:_3	AUGUSTUS	exon	110086199	110086497	.	+	.	ID=g20249.t1.exon4;Parent=g20249.t1;
OX637534.1_Linnaemya_tessellans_genome_assembly,_chromosome:_3	AUGUSTUS	intron	110086498	110086564	1	+	.	ID=g20249.t1.intron4;Parent=g20249.t1;
OX637534.1_Linnaemya_tessellans_genome_assembly,_chromosome:_3	AUGUSTUS	CDS	110086565	110086766	1	+	1	ID=g20249.t1.CDS5;Parent=g20249.t1;
OX637534.1_Linnaemya_tessellans_genome_assembly,_chromosome:_3	AUGUSTUS	exon	110086565	110086766	.	+	.	ID=g20249.t1.exon5;Parent=g20249.t1;
OX637534.1_Linnaemya_tessellans_genome_assembly,_chromosome:_3	AUGUSTUS	stop_codon	110086764	110086766	.	+	0	ID=g20249.t1.stop1;Parent=g20249.t1;
OX637534.1_Linnaemya_tessellans_genome_assembly,_chromosome:_3	AUGUSTUS	gene	110094987	110097105	.	+	.	ID=g20250;
OX637534.1_Linnaemya_tessellans_genome_assembly,_chromosome:_3	AUGUSTUS	mRNA	110094987	110097105	1	+	.	ID=g20250.t1;Parent=g20250;
OX637534.1_Linnaemya_tessellans_genome_assembly,_chromosome:_3	AUGUSTUS	start_codon	110094987	110094989	.	+	0	ID=g20250.t1.start1;Parent=g20250.t1;
OX637534.1_Linnaemya_tessellans_genome_assembly,_chromosome:_3	AUGUSTUS	CDS	110094987	110095196	1	+	0	ID=g20250.t1.CDS1;Parent=g20250.t1;
OX637534.1_Linnaemya_tessellans_genome_assembly,_chromosome:_3	AUGUSTUS	exon	110094987	110095196	.	+	.	ID=g20250.t1.exon1;Parent=g20250.t1;
OX637534.1_Linnaemya_tessellans_genome_assembly,_chromosome:_3	AUGUSTUS	intron	110095197	110095266	1	+	.	ID=g20250.t1.intron1;Parent=g20250.t1;
OX637534.1_Linnaemya_tessellans_genome_assembly,_chromosome:_3	AUGUSTUS	CDS	110095267	110095410	1	+	0	ID=g20250.t1.CDS2;Parent=g20250.t1;
OX637534.1_Linnaemya_tessellans_genome_assembly,_chromosome:_3	AUGUSTUS	exon	110095267	110095410	.	+	.	ID=g20250.t1.exon2;Parent=g20250.t1;
OX637534.1_Linnaemya_tessellans_genome_assembly,_chromosome:_3	AUGUSTUS	intron	110095411	110095566	1	+	.	ID=g20250.t1.intron2;Parent=g20250.t1;
OX637534.1_Linnaemya_tessellans_genome_assembly,_chromosome:_3	AUGUSTUS	CDS	110095567	110096469	1	+	0	ID=g20250.t1.CDS3;Parent=g20250.t1;
OX637534.1_Linnaemya_tessellans_genome_assembly,_chromosome:_3	AUGUSTUS	exon	110095567	110096469	.	+	.	ID=g20250.t1.exon3;Parent=g20250.t1;
OX637534.1_Linnaemya_tessellans_genome_assembly,_chromosome:_3	AUGUSTUS	intron	110096470	110096537	1	+	.	ID=g20250.t1.intron3;Parent=g20250.t1;
OX637534.1_Linnaemya_tessellans_genome_assembly,_chromosome:_3	AUGUSTUS	CDS	110096538	110096836	1	+	0	ID=g20250.t1.CDS4;Parent=g20250.t1;
OX637534.1_Linnaemya_tessellans_genome_assembly,_chromosome:_3	AUGUSTUS	exon	110096538	110096836	.	+	.	ID=g20250.t1.exon4;Parent=g20250.t1;
OX637534.1_Linnaemya_tessellans_genome_assembly,_chromosome:_3	AUGUSTUS	intron	110096837	110096903	1	+	.	ID=g20250.t1.intron4;Parent=g20250.t1;
OX637534.1_Linnaemya_tessellans_genome_assembly,_chromosome:_3	AUGUSTUS	CDS	110096904	110097105	1	+	1	ID=g20250.t1.CDS5;Parent=g20250.t1;
OX637534.1_Linnaemya_tessellans_genome_assembly,_chromosome:_3	AUGUSTUS	exon	110096904	110097105	.	+	.	ID=g20250.t1.exon5;Parent=g20250.t1;
OX637534.1_Linnaemya_tessellans_genome_assembly,_chromosome:_3	AUGUSTUS	stop_codon	110097103	110097105	.	+	0	ID=g20250.t1.stop1;Parent=g20250.t1;
OX637534.1_Linnaemya_tessellans_genome_assembly,_chromosome:_3	AUGUSTUS	gene	110097392	110100258	.	-	.	ID=g20251;
OX637534.1_Linnaemya_tessellans_genome_assembly,_chromosome:_3	AUGUSTUS	mRNA	110097392	110100258	1	-	.	ID=g20251.t1;Parent=g20251;
OX637534.1_Linnaemya_tessellans_genome_assembly,_chromosome:_3	AUGUSTUS	stop_codon	110097392	110097394	.	-	0	ID=g20251.t1.stop1;Parent=g20251.t1;
OX637534.1_Linnaemya_tessellans_genome_assembly,_chromosome:_3	AUGUSTUS	CDS	110097392	110097642	1	-	2	ID=g20251.t1.CDS1;Parent=g20251.t1;
OX637534.1_Linnaemya_tessellans_genome_assembly,_chromosome:_3	AUGUSTUS	exon	110097392	110097642	.	-	.	ID=g20251.t1.exon1;Parent=g20251.t1;
OX637534.1_Linnaemya_tessellans_genome_assembly,_chromosome:_3	AUGUSTUS	intron	110097643	110099690	1	-	.	ID=g20251.t1.intron1;Parent=g20251.t1;
OX637534.1_Linnaemya_tessellans_genome_assembly,_chromosome:_3	AUGUSTUS	CDS	110099691	110099858	1	-	2	ID=g20251.t1.CDS2;Parent=g20251.t1;
OX637534.1_Linnaemya_tessellans_genome_assembly,_chromosome:_3	AUGUSTUS	exon	110099691	110099858	.	-	.	ID=g20251.t1.exon2;Parent=g20251.t1;
OX637534.1_Linnaemya_tessellans_genome_assembly,_chromosome:_3	AUGUSTUS	intron	110099859	110100002	1	-	.	ID=g20251.t1.intron2;Parent=g20251.t1;
OX637534.1_Linnaemya_tessellans_genome_assembly,_chromosome:_3	AUGUSTUS	CDS	110100003	110100258	1	-	0	ID=g20251.t1.CDS3;Parent=g20251.t1;
OX637534.1_Linnaemya_tessellans_genome_assembly,_chromosome:_3	AUGUSTUS	exon	110100003	110100258	.	-	.	ID=g20251.t1.exon3;Parent=g20251.t1;
OX637534.1_Linnaemya_tessellans_genome_assembly,_chromosome:_3	AUGUSTUS	start_codon	110100256	110100258	.	-	0	ID=g20251.t1.start1;Parent=g20251.t1;
OX637534.1_Linnaemya_tessellans_genome_assembly,_chromosome:_3	AUGUSTUS	gene	110102960	110136714	.	-	.	ID=g20252;
OX637534.1_Linnaemya_tessellans_genome_assembly,_chromosome:_3	AUGUSTUS	mRNA	110102960	110136714	1	-	.	ID=g20252.t1;Parent=g20252;
OX637534.1_Linnaemya_tessellans_genome_assembly,_chromosome:_3	AUGUSTUS	stop_codon	110102960	110102962	.	-	0	ID=g20252.t1.stop1;Parent=g20252.t1;
OX637534.1_Linnaemya_tessellans_genome_assembly,_chromosome:_3	AUGUSTUS	CDS	110102960	110103129	1	-	2	ID=g20252.t1.CDS1;Parent=g20252.t1;
OX637534.1_Linnaemya_tessellans_genome_assembly,_chromosome:_3	AUGUSTUS	exon	110102960	110103129	.	-	.	ID=g20252.t1.exon1;Parent=g20252.t1;
OX637534.1_Linnaemya_tessellans_genome_assembly,_chromosome:_3	AUGUSTUS	intron	110103130	110103199	1	-	.	ID=g20252.t1.intron1;Parent=g20252.t1;
OX637534.1_Linnaemya_tessellans_genome_assembly,_chromosome:_3	AUGUSTUS	CDS	110103200	110103355	1	-	2	ID=g20252.t1.CDS2;Parent=g20252.t1;
OX637534.1_Linnaemya_tessellans_genome_assembly,_chromosome:_3	AUGUSTUS	exon	110103200	110103355	.	-	.	ID=g20252.t1.exon2;Parent=g20252.t1;
OX637534.1_Linnaemya_tessellans_genome_assembly,_chromosome:_3	AUGUSTUS	intron	110103356	110133563	1	-	.	ID=g20252.t1.intron2;Parent=g20252.t1;
OX637534.1_Linnaemya_tessellans_genome_assembly,_chromosome:_3	AUGUSTUS	CDS	110133564	110133749	1	-	2	ID=g20252.t1.CDS3;Parent=g20252.t1;
OX637534.1_Linnaemya_tessellans_genome_assembly,_chromosome:_3	AUGUSTUS	exon	110133564	110133749	.	-	.	ID=g20252.t1.exon3;Parent=g20252.t1;
OX637534.1_Linnaemya_tessellans_genome_assembly,_chromosome:_3	AUGUSTUS	intron	110133750	110133958	1	-	.	ID=g20252.t1.intron3;Parent=g20252.t1;
OX637534.1_Linnaemya_tessellans_genome_assembly,_chromosome:_3	AUGUSTUS	CDS	110133959	110134169	1	-	0	ID=g20252.t1.CDS4;Parent=g20252.t1;
OX637534.1_Linnaemya_tessellans_genome_assembly,_chromosome:_3	AUGUSTUS	exon	110133959	110134169	.	-	.	ID=g20252.t1.exon4;Parent=g20252.t1;
OX637534.1_Linnaemya_tessellans_genome_assembly,_chromosome:_3	AUGUSTUS	intron	110134170	110134843	1	-	.	ID=g20252.t1.intron4;Parent=g20252.t1;
OX637534.1_Linnaemya_tessellans_genome_assembly,_chromosome:_3	AUGUSTUS	CDS	110134844	110134987	1	-	0	ID=g20252.t1.CDS5;Parent=g20252.t1;
OX637534.1_Linnaemya_tessellans_genome_assembly,_chromosome:_3	AUGUSTUS	exon	110134844	110134987	.	-	.	ID=g20252.t1.exon5;Parent=g20252.t1;
OX637534.1_Linnaemya_tessellans_genome_assembly,_chromosome:_3	AUGUSTUS	intron	110134988	110136528	1	-	.	ID=g20252.t1.intron5;Parent=g20252.t1;
OX637534.1_Linnaemya_tessellans_genome_assembly,_chromosome:_3	AUGUSTUS	CDS	110136529	110136714	1	-	0	ID=g20252.t1.CDS6;Parent=g20252.t1;
OX637534.1_Linnaemya_tessellans_genome_assembly,_chromosome:_3	AUGUSTUS	exon	110136529	110136714	.	-	.	ID=g20252.t1.exon6;Parent=g20252.t1;
OX637534.1_Linnaemya_tessellans_genome_assembly,_chromosome:_3	AUGUSTUS	start_codon	110136712	110136714	.	-	0	ID=g20252.t1.start1;Parent=g20252.t1;
OX637534.1_Linnaemya_tessellans_genome_assembly,_chromosome:_3	GeneMark.hmm3	mRNA	110133538	110136714	.	-	.	ID=g20252.t2;Parent=g20252;
OX637534.1_Linnaemya_tessellans_genome_assembly,_chromosome:_3	GeneMark.hmm3	stop_codon	110133538	110133540	.	-	0	ID=g20252.t2.stop1;Parent=g20252.t2;
OX637534.1_Linnaemya_tessellans_genome_assembly,_chromosome:_3	GeneMark.hmm3	CDS	110133538	110133749	.	-	2	ID=g20252.t2.CDS1;Parent=g20252.t2;
OX637534.1_Linnaemya_tessellans_genome_assembly,_chromosome:_3	GeneMark.hmm3	exon	110133538	110133749	0	-	.	ID=g20252.t2.exon1;Parent=g20252.t2;
OX637534.1_Linnaemya_tessellans_genome_assembly,_chromosome:_3	GeneMark.hmm3	intron	110133750	110133958	.	-	0	ID=g20252.t2.intron1;Parent=g20252.t2;
OX637534.1_Linnaemya_tessellans_genome_assembly,_chromosome:_3	GeneMark.hmm3	CDS	110133959	110134169	.	-	0	ID=g20252.t2.CDS2;Parent=g20252.t2;
OX637534.1_Linnaemya_tessellans_genome_assembly,_chromosome:_3	GeneMark.hmm3	exon	110133959	110134169	0	-	.	ID=g20252.t2.exon2;Parent=g20252.t2;
OX637534.1_Linnaemya_tessellans_genome_assembly,_chromosome:_3	GeneMark.hmm3	intron	110134170	110134843	.	-	0	ID=g20252.t2.intron2;Parent=g20252.t2;
OX637534.1_Linnaemya_tessellans_genome_assembly,_chromosome:_3	GeneMark.hmm3	CDS	110134844	110134987	.	-	0	ID=g20252.t2.CDS3;Parent=g20252.t2;
OX637534.1_Linnaemya_tessellans_genome_assembly,_chromosome:_3	GeneMark.hmm3	exon	110134844	110134987	0	-	.	ID=g20252.t2.exon3;Parent=g20252.t2;
OX637534.1_Linnaemya_tessellans_genome_assembly,_chromosome:_3	GeneMark.hmm3	intron	110134988	110136528	.	-	0	ID=g20252.t2.intron3;Parent=g20252.t2;
OX637534.1_Linnaemya_tessellans_genome_assembly,_chromosome:_3	GeneMark.hmm3	CDS	110136529	110136714	.	-	0	ID=g20252.t2.CDS4;Parent=g20252.t2;
OX637534.1_Linnaemya_tessellans_genome_assembly,_chromosome:_3	GeneMark.hmm3	exon	110136529	110136714	0	-	.	ID=g20252.t2.exon4;Parent=g20252.t2;
OX637534.1_Linnaemya_tessellans_genome_assembly,_chromosome:_3	GeneMark.hmm3	start_codon	110136712	110136714	.	-	0	ID=g20252.t2.start1;Parent=g20252.t2;
OX637534.1_Linnaemya_tessellans_genome_assembly,_chromosome:_3	AUGUSTUS	gene	110165120	110178843	.	-	.	ID=g20253;
OX637534.1_Linnaemya_tessellans_genome_assembly,_chromosome:_3	AUGUSTUS	mRNA	110165120	110178843	1	-	.	ID=g20253.t1;Parent=g20253;
OX637534.1_Linnaemya_tessellans_genome_assembly,_chromosome:_3	AUGUSTUS	stop_codon	110165120	110165122	.	-	0	ID=g20253.t1.stop1;Parent=g20253.t1;
OX637534.1_Linnaemya_tessellans_genome_assembly,_chromosome:_3	AUGUSTUS	CDS	110165120	110168955	1	-	2	ID=g20253.t1.CDS1;Parent=g20253.t1;
OX637534.1_Linnaemya_tessellans_genome_assembly,_chromosome:_3	AUGUSTUS	exon	110165120	110168955	.	-	.	ID=g20253.t1.exon1;Parent=g20253.t1;
OX637534.1_Linnaemya_tessellans_genome_assembly,_chromosome:_3	AUGUSTUS	intron	110168956	110169017	1	-	.	ID=g20253.t1.intron1;Parent=g20253.t1;
OX637534.1_Linnaemya_tessellans_genome_assembly,_chromosome:_3	AUGUSTUS	CDS	110169018	110169217	1	-	1	ID=g20253.t1.CDS2;Parent=g20253.t1;
OX637534.1_Linnaemya_tessellans_genome_assembly,_chromosome:_3	AUGUSTUS	exon	110169018	110169217	.	-	.	ID=g20253.t1.exon2;Parent=g20253.t1;
OX637534.1_Linnaemya_tessellans_genome_assembly,_chromosome:_3	AUGUSTUS	intron	110169218	110170360	1	-	.	ID=g20253.t1.intron2;Parent=g20253.t1;
OX637534.1_Linnaemya_tessellans_genome_assembly,_chromosome:_3	AUGUSTUS	CDS	110170361	110170607	1	-	2	ID=g20253.t1.CDS3;Parent=g20253.t1;
OX637534.1_Linnaemya_tessellans_genome_assembly,_chromosome:_3	AUGUSTUS	exon	110170361	110170607	.	-	.	ID=g20253.t1.exon3;Parent=g20253.t1;
OX637534.1_Linnaemya_tessellans_genome_assembly,_chromosome:_3	AUGUSTUS	intron	110170608	110170672	1	-	.	ID=g20253.t1.intron3;Parent=g20253.t1;
OX637534.1_Linnaemya_tessellans_genome_assembly,_chromosome:_3	AUGUSTUS	CDS	110170673	110173576	1	-	2	ID=g20253.t1.CDS4;Parent=g20253.t1;
OX637534.1_Linnaemya_tessellans_genome_assembly,_chromosome:_3	AUGUSTUS	exon	110170673	110173576	.	-	.	ID=g20253.t1.exon4;Parent=g20253.t1;
OX637534.1_Linnaemya_tessellans_genome_assembly,_chromosome:_3	AUGUSTUS	intron	110173577	110173664	1	-	.	ID=g20253.t1.intron4;Parent=g20253.t1;
OX637534.1_Linnaemya_tessellans_genome_assembly,_chromosome:_3	AUGUSTUS	CDS	110173665	110173722	1	-	0	ID=g20253.t1.CDS5;Parent=g20253.t1;
OX637534.1_Linnaemya_tessellans_genome_assembly,_chromosome:_3	AUGUSTUS	exon	110173665	110173722	.	-	.	ID=g20253.t1.exon5;Parent=g20253.t1;
OX637534.1_Linnaemya_tessellans_genome_assembly,_chromosome:_3	AUGUSTUS	intron	110173723	110174786	1	-	.	ID=g20253.t1.intron5;Parent=g20253.t1;
OX637534.1_Linnaemya_tessellans_genome_assembly,_chromosome:_3	AUGUSTUS	CDS	110174787	110175347	1	-	0	ID=g20253.t1.CDS6;Parent=g20253.t1;
OX637534.1_Linnaemya_tessellans_genome_assembly,_chromosome:_3	AUGUSTUS	exon	110174787	110175347	.	-	.	ID=g20253.t1.exon6;Parent=g20253.t1;
OX637534.1_Linnaemya_tessellans_genome_assembly,_chromosome:_3	AUGUSTUS	intron	110175348	110175498	1	-	.	ID=g20253.t1.intron6;Parent=g20253.t1;
OX637534.1_Linnaemya_tessellans_genome_assembly,_chromosome:_3	AUGUSTUS	CDS	110175499	110175657	1	-	0	ID=g20253.t1.CDS7;Parent=g20253.t1;
OX637534.1_Linnaemya_tessellans_genome_assembly,_chromosome:_3	AUGUSTUS	exon	110175499	110175657	.	-	.	ID=g20253.t1.exon7;Parent=g20253.t1;
OX637534.1_Linnaemya_tessellans_genome_assembly,_chromosome:_3	AUGUSTUS	intron	110175658	110178375	1	-	.	ID=g20253.t1.intron7;Parent=g20253.t1;
OX637534.1_Linnaemya_tessellans_genome_assembly,_chromosome:_3	AUGUSTUS	CDS	110178376	110178843	1	-	0	ID=g20253.t1.CDS8;Parent=g20253.t1;
OX637534.1_Linnaemya_tessellans_genome_assembly,_chromosome:_3	AUGUSTUS	exon	110178376	110178843	.	-	.	ID=g20253.t1.exon8;Parent=g20253.t1;
OX637534.1_Linnaemya_tessellans_genome_assembly,_chromosome:_3	AUGUSTUS	start_codon	110178841	110178843	.	-	0	ID=g20253.t1.start1;Parent=g20253.t1;
OX637534.1_Linnaemya_tessellans_genome_assembly,_chromosome:_3	AUGUSTUS	gene	110181885	110182349	.	+	.	ID=g20254;
OX637534.1_Linnaemya_tessellans_genome_assembly,_chromosome:_3	AUGUSTUS	mRNA	110181885	110182349	1	+	.	ID=g20254.t1;Parent=g20254;
OX637534.1_Linnaemya_tessellans_genome_assembly,_chromosome:_3	AUGUSTUS	start_codon	110181885	110181887	.	+	0	ID=g20254.t1.start1;Parent=g20254.t1;
OX637534.1_Linnaemya_tessellans_genome_assembly,_chromosome:_3	AUGUSTUS	CDS	110181885	110182349	1	+	0	ID=g20254.t1.CDS1;Parent=g20254.t1;
OX637534.1_Linnaemya_tessellans_genome_assembly,_chromosome:_3	AUGUSTUS	exon	110181885	110182349	.	+	.	ID=g20254.t1.exon1;Parent=g20254.t1;
OX637534.1_Linnaemya_tessellans_genome_assembly,_chromosome:_3	AUGUSTUS	stop_codon	110182347	110182349	.	+	0	ID=g20254.t1.stop1;Parent=g20254.t1;
OX637534.1_Linnaemya_tessellans_genome_assembly,_chromosome:_3	AUGUSTUS	gene	110183031	110185749	.	-	.	ID=g20255;
OX637534.1_Linnaemya_tessellans_genome_assembly,_chromosome:_3	AUGUSTUS	mRNA	110183031	110185749	1	-	.	ID=g20255.t1;Parent=g20255;
OX637534.1_Linnaemya_tessellans_genome_assembly,_chromosome:_3	AUGUSTUS	stop_codon	110183031	110183033	.	-	0	ID=g20255.t1.stop1;Parent=g20255.t1;
OX637534.1_Linnaemya_tessellans_genome_assembly,_chromosome:_3	AUGUSTUS	CDS	110183031	110184620	1	-	0	ID=g20255.t1.CDS1;Parent=g20255.t1;
OX637534.1_Linnaemya_tessellans_genome_assembly,_chromosome:_3	AUGUSTUS	exon	110183031	110184620	.	-	.	ID=g20255.t1.exon1;Parent=g20255.t1;
OX637534.1_Linnaemya_tessellans_genome_assembly,_chromosome:_3	AUGUSTUS	intron	110184621	110185170	1	-	.	ID=g20255.t1.intron1;Parent=g20255.t1;
OX637534.1_Linnaemya_tessellans_genome_assembly,_chromosome:_3	AUGUSTUS	CDS	110185171	110185749	1	-	0	ID=g20255.t1.CDS2;Parent=g20255.t1;
OX637534.1_Linnaemya_tessellans_genome_assembly,_chromosome:_3	AUGUSTUS	exon	110185171	110185749	.	-	.	ID=g20255.t1.exon2;Parent=g20255.t1;
OX637534.1_Linnaemya_tessellans_genome_assembly,_chromosome:_3	AUGUSTUS	start_codon	110185747	110185749	.	-	0	ID=g20255.t1.start1;Parent=g20255.t1;
OX637534.1_Linnaemya_tessellans_genome_assembly,_chromosome:_3	AUGUSTUS	gene	110186397	110188282	.	-	.	ID=g20256;
OX637534.1_Linnaemya_tessellans_genome_assembly,_chromosome:_3	AUGUSTUS	mRNA	110186397	110188282	1	-	.	ID=g20256.t1;Parent=g20256;
OX637534.1_Linnaemya_tessellans_genome_assembly,_chromosome:_3	AUGUSTUS	stop_codon	110186397	110186399	.	-	0	ID=g20256.t1.stop1;Parent=g20256.t1;
OX637534.1_Linnaemya_tessellans_genome_assembly,_chromosome:_3	AUGUSTUS	CDS	110186397	110186564	1	-	0	ID=g20256.t1.CDS1;Parent=g20256.t1;
OX637534.1_Linnaemya_tessellans_genome_assembly,_chromosome:_3	AUGUSTUS	exon	110186397	110186564	.	-	.	ID=g20256.t1.exon1;Parent=g20256.t1;
OX637534.1_Linnaemya_tessellans_genome_assembly,_chromosome:_3	AUGUSTUS	intron	110186565	110186625	1	-	.	ID=g20256.t1.intron1;Parent=g20256.t1;
OX637534.1_Linnaemya_tessellans_genome_assembly,_chromosome:_3	AUGUSTUS	CDS	110186626	110187007	1	-	1	ID=g20256.t1.CDS2;Parent=g20256.t1;
OX637534.1_Linnaemya_tessellans_genome_assembly,_chromosome:_3	AUGUSTUS	exon	110186626	110187007	.	-	.	ID=g20256.t1.exon2;Parent=g20256.t1;
OX637534.1_Linnaemya_tessellans_genome_assembly,_chromosome:_3	AUGUSTUS	intron	110187008	110187079	1	-	.	ID=g20256.t1.intron2;Parent=g20256.t1;
OX637534.1_Linnaemya_tessellans_genome_assembly,_chromosome:_3	AUGUSTUS	CDS	110187080	110188095	1	-	0	ID=g20256.t1.CDS3;Parent=g20256.t1;
OX637534.1_Linnaemya_tessellans_genome_assembly,_chromosome:_3	AUGUSTUS	exon	110187080	110188095	.	-	.	ID=g20256.t1.exon3;Parent=g20256.t1;
OX637534.1_Linnaemya_tessellans_genome_assembly,_chromosome:_3	AUGUSTUS	intron	110188096	110188159	1	-	.	ID=g20256.t1.intron3;Parent=g20256.t1;
OX637534.1_Linnaemya_tessellans_genome_assembly,_chromosome:_3	AUGUSTUS	CDS	110188160	110188282	1	-	0	ID=g20256.t1.CDS4;Parent=g20256.t1;
OX637534.1_Linnaemya_tessellans_genome_assembly,_chromosome:_3	AUGUSTUS	exon	110188160	110188282	.	-	.	ID=g20256.t1.exon4;Parent=g20256.t1;
OX637534.1_Linnaemya_tessellans_genome_assembly,_chromosome:_3	AUGUSTUS	start_codon	110188280	110188282	.	-	0	ID=g20256.t1.start1;Parent=g20256.t1;
OX637534.1_Linnaemya_tessellans_genome_assembly,_chromosome:_3	AUGUSTUS	gene	110189291	110191184	.	-	.	ID=g20257;
OX637534.1_Linnaemya_tessellans_genome_assembly,_chromosome:_3	AUGUSTUS	mRNA	110189291	110191184	1	-	.	ID=g20257.t1;Parent=g20257;
OX637534.1_Linnaemya_tessellans_genome_assembly,_chromosome:_3	AUGUSTUS	stop_codon	110189291	110189293	.	-	0	ID=g20257.t1.stop1;Parent=g20257.t1;
OX637534.1_Linnaemya_tessellans_genome_assembly,_chromosome:_3	AUGUSTUS	CDS	110189291	110189458	1	-	0	ID=g20257.t1.CDS1;Parent=g20257.t1;
OX637534.1_Linnaemya_tessellans_genome_assembly,_chromosome:_3	AUGUSTUS	exon	110189291	110189458	.	-	.	ID=g20257.t1.exon1;Parent=g20257.t1;
OX637534.1_Linnaemya_tessellans_genome_assembly,_chromosome:_3	AUGUSTUS	intron	110189459	110189520	1	-	.	ID=g20257.t1.intron1;Parent=g20257.t1;
OX637534.1_Linnaemya_tessellans_genome_assembly,_chromosome:_3	AUGUSTUS	CDS	110189521	110189902	1	-	1	ID=g20257.t1.CDS2;Parent=g20257.t1;
OX637534.1_Linnaemya_tessellans_genome_assembly,_chromosome:_3	AUGUSTUS	exon	110189521	110189902	.	-	.	ID=g20257.t1.exon2;Parent=g20257.t1;
OX637534.1_Linnaemya_tessellans_genome_assembly,_chromosome:_3	AUGUSTUS	intron	110189903	110189975	1	-	.	ID=g20257.t1.intron2;Parent=g20257.t1;
OX637534.1_Linnaemya_tessellans_genome_assembly,_chromosome:_3	AUGUSTUS	CDS	110189976	110190997	1	-	0	ID=g20257.t1.CDS3;Parent=g20257.t1;
OX637534.1_Linnaemya_tessellans_genome_assembly,_chromosome:_3	AUGUSTUS	exon	110189976	110190997	.	-	.	ID=g20257.t1.exon3;Parent=g20257.t1;
OX637534.1_Linnaemya_tessellans_genome_assembly,_chromosome:_3	AUGUSTUS	intron	110190998	110191061	1	-	.	ID=g20257.t1.intron3;Parent=g20257.t1;
OX637534.1_Linnaemya_tessellans_genome_assembly,_chromosome:_3	AUGUSTUS	CDS	110191062	110191184	1	-	0	ID=g20257.t1.CDS4;Parent=g20257.t1;
OX637534.1_Linnaemya_tessellans_genome_assembly,_chromosome:_3	AUGUSTUS	exon	110191062	110191184	.	-	.	ID=g20257.t1.exon4;Parent=g20257.t1;
OX637534.1_Linnaemya_tessellans_genome_assembly,_chromosome:_3	AUGUSTUS	start_codon	110191182	110191184	.	-	0	ID=g20257.t1.start1;Parent=g20257.t1;
OX637534.1_Linnaemya_tessellans_genome_assembly,_chromosome:_3	AUGUSTUS	gene	110191670	110193530	.	-	.	ID=g20258;
OX637534.1_Linnaemya_tessellans_genome_assembly,_chromosome:_3	AUGUSTUS	mRNA	110191670	110193530	1	-	.	ID=g20258.t1;Parent=g20258;
OX637534.1_Linnaemya_tessellans_genome_assembly,_chromosome:_3	AUGUSTUS	stop_codon	110191670	110191672	.	-	0	ID=g20258.t1.stop1;Parent=g20258.t1;
OX637534.1_Linnaemya_tessellans_genome_assembly,_chromosome:_3	AUGUSTUS	CDS	110191670	110191831	1	-	0	ID=g20258.t1.CDS1;Parent=g20258.t1;
OX637534.1_Linnaemya_tessellans_genome_assembly,_chromosome:_3	AUGUSTUS	exon	110191670	110191831	.	-	.	ID=g20258.t1.exon1;Parent=g20258.t1;
OX637534.1_Linnaemya_tessellans_genome_assembly,_chromosome:_3	AUGUSTUS	intron	110191832	110191887	1	-	.	ID=g20258.t1.intron1;Parent=g20258.t1;
OX637534.1_Linnaemya_tessellans_genome_assembly,_chromosome:_3	AUGUSTUS	CDS	110191888	110192269	1	-	1	ID=g20258.t1.CDS2;Parent=g20258.t1;
OX637534.1_Linnaemya_tessellans_genome_assembly,_chromosome:_3	AUGUSTUS	exon	110191888	110192269	.	-	.	ID=g20258.t1.exon2;Parent=g20258.t1;
OX637534.1_Linnaemya_tessellans_genome_assembly,_chromosome:_3	AUGUSTUS	intron	110192270	110192350	1	-	.	ID=g20258.t1.intron2;Parent=g20258.t1;
OX637534.1_Linnaemya_tessellans_genome_assembly,_chromosome:_3	AUGUSTUS	CDS	110192351	110193324	1	-	0	ID=g20258.t1.CDS3;Parent=g20258.t1;
OX637534.1_Linnaemya_tessellans_genome_assembly,_chromosome:_3	AUGUSTUS	exon	110192351	110193324	.	-	.	ID=g20258.t1.exon3;Parent=g20258.t1;
OX637534.1_Linnaemya_tessellans_genome_assembly,_chromosome:_3	AUGUSTUS	intron	110193325	110193407	1	-	.	ID=g20258.t1.intron3;Parent=g20258.t1;
OX637534.1_Linnaemya_tessellans_genome_assembly,_chromosome:_3	AUGUSTUS	CDS	110193408	110193530	1	-	0	ID=g20258.t1.CDS4;Parent=g20258.t1;
OX637534.1_Linnaemya_tessellans_genome_assembly,_chromosome:_3	AUGUSTUS	exon	110193408	110193530	.	-	.	ID=g20258.t1.exon4;Parent=g20258.t1;
OX637534.1_Linnaemya_tessellans_genome_assembly,_chromosome:_3	AUGUSTUS	start_codon	110193528	110193530	.	-	0	ID=g20258.t1.start1;Parent=g20258.t1;
OX637534.1_Linnaemya_tessellans_genome_assembly,_chromosome:_3	AUGUSTUS	gene	110194467	110196241	.	-	.	ID=g20259;
OX637534.1_Linnaemya_tessellans_genome_assembly,_chromosome:_3	AUGUSTUS	mRNA	110194467	110196241	1	-	.	ID=g20259.t1;Parent=g20259;
OX637534.1_Linnaemya_tessellans_genome_assembly,_chromosome:_3	AUGUSTUS	stop_codon	110194467	110194469	.	-	0	ID=g20259.t1.stop1;Parent=g20259.t1;
OX637534.1_Linnaemya_tessellans_genome_assembly,_chromosome:_3	AUGUSTUS	CDS	110194467	110194613	1	-	0	ID=g20259.t1.CDS1;Parent=g20259.t1;
OX637534.1_Linnaemya_tessellans_genome_assembly,_chromosome:_3	AUGUSTUS	exon	110194467	110194613	.	-	.	ID=g20259.t1.exon1;Parent=g20259.t1;
OX637534.1_Linnaemya_tessellans_genome_assembly,_chromosome:_3	AUGUSTUS	intron	110194614	110194671	1	-	.	ID=g20259.t1.intron1;Parent=g20259.t1;
OX637534.1_Linnaemya_tessellans_genome_assembly,_chromosome:_3	AUGUSTUS	CDS	110194672	110195053	1	-	1	ID=g20259.t1.CDS2;Parent=g20259.t1;
OX637534.1_Linnaemya_tessellans_genome_assembly,_chromosome:_3	AUGUSTUS	exon	110194672	110195053	.	-	.	ID=g20259.t1.exon2;Parent=g20259.t1;
OX637534.1_Linnaemya_tessellans_genome_assembly,_chromosome:_3	AUGUSTUS	intron	110195054	110195114	1	-	.	ID=g20259.t1.intron2;Parent=g20259.t1;
OX637534.1_Linnaemya_tessellans_genome_assembly,_chromosome:_3	AUGUSTUS	CDS	110195115	110196061	1	-	0	ID=g20259.t1.CDS3;Parent=g20259.t1;
OX637534.1_Linnaemya_tessellans_genome_assembly,_chromosome:_3	AUGUSTUS	exon	110195115	110196061	.	-	.	ID=g20259.t1.exon3;Parent=g20259.t1;
OX637534.1_Linnaemya_tessellans_genome_assembly,_chromosome:_3	AUGUSTUS	intron	110196062	110196118	1	-	.	ID=g20259.t1.intron3;Parent=g20259.t1;
OX637534.1_Linnaemya_tessellans_genome_assembly,_chromosome:_3	AUGUSTUS	CDS	110196119	110196241	1	-	0	ID=g20259.t1.CDS4;Parent=g20259.t1;
OX637534.1_Linnaemya_tessellans_genome_assembly,_chromosome:_3	AUGUSTUS	exon	110196119	110196241	.	-	.	ID=g20259.t1.exon4;Parent=g20259.t1;
OX637534.1_Linnaemya_tessellans_genome_assembly,_chromosome:_3	AUGUSTUS	start_codon	110196239	110196241	.	-	0	ID=g20259.t1.start1;Parent=g20259.t1;
OX637534.1_Linnaemya_tessellans_genome_assembly,_chromosome:_3	AUGUSTUS	gene	110201391	110203122	.	-	.	ID=g20260;
OX637534.1_Linnaemya_tessellans_genome_assembly,_chromosome:_3	AUGUSTUS	mRNA	110201391	110203122	0.67	-	.	ID=g20260.t1;Parent=g20260;
OX637534.1_Linnaemya_tessellans_genome_assembly,_chromosome:_3	AUGUSTUS	stop_codon	110201391	110201393	.	-	0	ID=g20260.t1.stop1;Parent=g20260.t1;
OX637534.1_Linnaemya_tessellans_genome_assembly,_chromosome:_3	AUGUSTUS	CDS	110201391	110201567	0.67	-	0	ID=g20260.t1.CDS1;Parent=g20260.t1;
OX637534.1_Linnaemya_tessellans_genome_assembly,_chromosome:_3	AUGUSTUS	exon	110201391	110201567	.	-	.	ID=g20260.t1.exon1;Parent=g20260.t1;
OX637534.1_Linnaemya_tessellans_genome_assembly,_chromosome:_3	AUGUSTUS	intron	110201568	110201619	1	-	.	ID=g20260.t1.intron1;Parent=g20260.t1;
OX637534.1_Linnaemya_tessellans_genome_assembly,_chromosome:_3	AUGUSTUS	CDS	110201620	110202001	1	-	1	ID=g20260.t1.CDS2;Parent=g20260.t1;
OX637534.1_Linnaemya_tessellans_genome_assembly,_chromosome:_3	AUGUSTUS	exon	110201620	110202001	.	-	.	ID=g20260.t1.exon2;Parent=g20260.t1;
OX637534.1_Linnaemya_tessellans_genome_assembly,_chromosome:_3	AUGUSTUS	intron	110202002	110202066	1	-	.	ID=g20260.t1.intron2;Parent=g20260.t1;
OX637534.1_Linnaemya_tessellans_genome_assembly,_chromosome:_3	AUGUSTUS	CDS	110202067	110202938	1	-	0	ID=g20260.t1.CDS3;Parent=g20260.t1;
OX637534.1_Linnaemya_tessellans_genome_assembly,_chromosome:_3	AUGUSTUS	exon	110202067	110202938	.	-	.	ID=g20260.t1.exon3;Parent=g20260.t1;
OX637534.1_Linnaemya_tessellans_genome_assembly,_chromosome:_3	AUGUSTUS	intron	110202939	110202999	1	-	.	ID=g20260.t1.intron3;Parent=g20260.t1;
OX637534.1_Linnaemya_tessellans_genome_assembly,_chromosome:_3	AUGUSTUS	CDS	110203000	110203122	1	-	0	ID=g20260.t1.CDS4;Parent=g20260.t1;
OX637534.1_Linnaemya_tessellans_genome_assembly,_chromosome:_3	AUGUSTUS	exon	110203000	110203122	.	-	.	ID=g20260.t1.exon4;Parent=g20260.t1;
OX637534.1_Linnaemya_tessellans_genome_assembly,_chromosome:_3	AUGUSTUS	start_codon	110203120	110203122	.	-	0	ID=g20260.t1.start1;Parent=g20260.t1;
OX637534.1_Linnaemya_tessellans_genome_assembly,_chromosome:_3	AUGUSTUS	gene	110203861	110205575	.	-	.	ID=g20261;
OX637534.1_Linnaemya_tessellans_genome_assembly,_chromosome:_3	AUGUSTUS	mRNA	110203861	110205575	1	-	.	ID=g20261.t1;Parent=g20261;
OX637534.1_Linnaemya_tessellans_genome_assembly,_chromosome:_3	AUGUSTUS	stop_codon	110203861	110203863	.	-	0	ID=g20261.t1.stop1;Parent=g20261.t1;
OX637534.1_Linnaemya_tessellans_genome_assembly,_chromosome:_3	AUGUSTUS	CDS	110203861	110204007	1	-	0	ID=g20261.t1.CDS1;Parent=g20261.t1;
OX637534.1_Linnaemya_tessellans_genome_assembly,_chromosome:_3	AUGUSTUS	exon	110203861	110204007	.	-	.	ID=g20261.t1.exon1;Parent=g20261.t1;
OX637534.1_Linnaemya_tessellans_genome_assembly,_chromosome:_3	AUGUSTUS	intron	110204008	110204063	1	-	.	ID=g20261.t1.intron1;Parent=g20261.t1;
OX637534.1_Linnaemya_tessellans_genome_assembly,_chromosome:_3	AUGUSTUS	CDS	110204064	110204445	1	-	1	ID=g20261.t1.CDS2;Parent=g20261.t1;
OX637534.1_Linnaemya_tessellans_genome_assembly,_chromosome:_3	AUGUSTUS	exon	110204064	110204445	.	-	.	ID=g20261.t1.exon2;Parent=g20261.t1;
OX637534.1_Linnaemya_tessellans_genome_assembly,_chromosome:_3	AUGUSTUS	intron	110204446	110204510	1	-	.	ID=g20261.t1.intron2;Parent=g20261.t1;
OX637534.1_Linnaemya_tessellans_genome_assembly,_chromosome:_3	AUGUSTUS	CDS	110204511	110205391	1	-	0	ID=g20261.t1.CDS3;Parent=g20261.t1;
OX637534.1_Linnaemya_tessellans_genome_assembly,_chromosome:_3	AUGUSTUS	exon	110204511	110205391	.	-	.	ID=g20261.t1.exon3;Parent=g20261.t1;
OX637534.1_Linnaemya_tessellans_genome_assembly,_chromosome:_3	AUGUSTUS	intron	110205392	110205452	1	-	.	ID=g20261.t1.intron3;Parent=g20261.t1;
OX637534.1_Linnaemya_tessellans_genome_assembly,_chromosome:_3	AUGUSTUS	CDS	110205453	110205575	1	-	0	ID=g20261.t1.CDS4;Parent=g20261.t1;
OX637534.1_Linnaemya_tessellans_genome_assembly,_chromosome:_3	AUGUSTUS	exon	110205453	110205575	.	-	.	ID=g20261.t1.exon4;Parent=g20261.t1;
OX637534.1_Linnaemya_tessellans_genome_assembly,_chromosome:_3	AUGUSTUS	start_codon	110205573	110205575	.	-	0	ID=g20261.t1.start1;Parent=g20261.t1;
OX637534.1_Linnaemya_tessellans_genome_assembly,_chromosome:_3	AUGUSTUS	gene	110206699	110208957	.	+	.	ID=g20262;
OX637534.1_Linnaemya_tessellans_genome_assembly,_chromosome:_3	AUGUSTUS	mRNA	110206699	110208957	1	+	.	ID=g20262.t1;Parent=g20262;
OX637534.1_Linnaemya_tessellans_genome_assembly,_chromosome:_3	AUGUSTUS	start_codon	110206699	110206701	.	+	0	ID=g20262.t1.start1;Parent=g20262.t1;
OX637534.1_Linnaemya_tessellans_genome_assembly,_chromosome:_3	AUGUSTUS	CDS	110206699	110206821	1	+	0	ID=g20262.t1.CDS1;Parent=g20262.t1;
OX637534.1_Linnaemya_tessellans_genome_assembly,_chromosome:_3	AUGUSTUS	exon	110206699	110206821	.	+	.	ID=g20262.t1.exon1;Parent=g20262.t1;
OX637534.1_Linnaemya_tessellans_genome_assembly,_chromosome:_3	AUGUSTUS	intron	110206822	110206891	1	+	.	ID=g20262.t1.intron1;Parent=g20262.t1;
OX637534.1_Linnaemya_tessellans_genome_assembly,_chromosome:_3	AUGUSTUS	CDS	110206892	110207901	1	+	0	ID=g20262.t1.CDS2;Parent=g20262.t1;
OX637534.1_Linnaemya_tessellans_genome_assembly,_chromosome:_3	AUGUSTUS	exon	110206892	110207901	.	+	.	ID=g20262.t1.exon2;Parent=g20262.t1;
OX637534.1_Linnaemya_tessellans_genome_assembly,_chromosome:_3	AUGUSTUS	intron	110207902	110208334	1	+	.	ID=g20262.t1.intron2;Parent=g20262.t1;
OX637534.1_Linnaemya_tessellans_genome_assembly,_chromosome:_3	AUGUSTUS	CDS	110208335	110208716	1	+	1	ID=g20262.t1.CDS3;Parent=g20262.t1;
OX637534.1_Linnaemya_tessellans_genome_assembly,_chromosome:_3	AUGUSTUS	exon	110208335	110208716	.	+	.	ID=g20262.t1.exon3;Parent=g20262.t1;
OX637534.1_Linnaemya_tessellans_genome_assembly,_chromosome:_3	AUGUSTUS	intron	110208717	110208777	1	+	.	ID=g20262.t1.intron3;Parent=g20262.t1;
OX637534.1_Linnaemya_tessellans_genome_assembly,_chromosome:_3	AUGUSTUS	CDS	110208778	110208957	1	+	0	ID=g20262.t1.CDS4;Parent=g20262.t1;
OX637534.1_Linnaemya_tessellans_genome_assembly,_chromosome:_3	AUGUSTUS	exon	110208778	110208957	.	+	.	ID=g20262.t1.exon4;Parent=g20262.t1;
OX637534.1_Linnaemya_tessellans_genome_assembly,_chromosome:_3	AUGUSTUS	stop_codon	110208955	110208957	.	+	0	ID=g20262.t1.stop1;Parent=g20262.t1;
OX637534.1_Linnaemya_tessellans_genome_assembly,_chromosome:_3	AUGUSTUS	gene	110210454	110212719	.	+	.	ID=g20263;
OX637534.1_Linnaemya_tessellans_genome_assembly,_chromosome:_3	AUGUSTUS	mRNA	110210454	110212719	1	+	.	ID=g20263.t1;Parent=g20263;
OX637534.1_Linnaemya_tessellans_genome_assembly,_chromosome:_3	AUGUSTUS	start_codon	110210454	110210456	.	+	0	ID=g20263.t1.start1;Parent=g20263.t1;
OX637534.1_Linnaemya_tessellans_genome_assembly,_chromosome:_3	AUGUSTUS	CDS	110210454	110210576	1	+	0	ID=g20263.t1.CDS1;Parent=g20263.t1;
OX637534.1_Linnaemya_tessellans_genome_assembly,_chromosome:_3	AUGUSTUS	exon	110210454	110210576	.	+	.	ID=g20263.t1.exon1;Parent=g20263.t1;
OX637534.1_Linnaemya_tessellans_genome_assembly,_chromosome:_3	AUGUSTUS	intron	110210577	110210648	1	+	.	ID=g20263.t1.intron1;Parent=g20263.t1;
OX637534.1_Linnaemya_tessellans_genome_assembly,_chromosome:_3	AUGUSTUS	CDS	110210649	110211661	1	+	0	ID=g20263.t1.CDS2;Parent=g20263.t1;
OX637534.1_Linnaemya_tessellans_genome_assembly,_chromosome:_3	AUGUSTUS	exon	110210649	110211661	.	+	.	ID=g20263.t1.exon2;Parent=g20263.t1;
OX637534.1_Linnaemya_tessellans_genome_assembly,_chromosome:_3	AUGUSTUS	intron	110211662	110212096	1	+	.	ID=g20263.t1.intron2;Parent=g20263.t1;
OX637534.1_Linnaemya_tessellans_genome_assembly,_chromosome:_3	AUGUSTUS	CDS	110212097	110212478	1	+	1	ID=g20263.t1.CDS3;Parent=g20263.t1;
OX637534.1_Linnaemya_tessellans_genome_assembly,_chromosome:_3	AUGUSTUS	exon	110212097	110212478	.	+	.	ID=g20263.t1.exon3;Parent=g20263.t1;
OX637534.1_Linnaemya_tessellans_genome_assembly,_chromosome:_3	AUGUSTUS	intron	110212479	110212539	1	+	.	ID=g20263.t1.intron3;Parent=g20263.t1;
OX637534.1_Linnaemya_tessellans_genome_assembly,_chromosome:_3	AUGUSTUS	CDS	110212540	110212719	1	+	0	ID=g20263.t1.CDS4;Parent=g20263.t1;
OX637534.1_Linnaemya_tessellans_genome_assembly,_chromosome:_3	AUGUSTUS	exon	110212540	110212719	.	+	.	ID=g20263.t1.exon4;Parent=g20263.t1;
OX637534.1_Linnaemya_tessellans_genome_assembly,_chromosome:_3	AUGUSTUS	stop_codon	110212717	110212719	.	+	0	ID=g20263.t1.stop1;Parent=g20263.t1;
OX637534.1_Linnaemya_tessellans_genome_assembly,_chromosome:_3	AUGUSTUS	gene	110213402	110215349	.	+	.	ID=g20264;
OX637534.1_Linnaemya_tessellans_genome_assembly,_chromosome:_3	AUGUSTUS	mRNA	110213402	110215349	1	+	.	ID=g20264.t1;Parent=g20264;
OX637534.1_Linnaemya_tessellans_genome_assembly,_chromosome:_3	AUGUSTUS	start_codon	110213402	110213404	.	+	0	ID=g20264.t1.start1;Parent=g20264.t1;
OX637534.1_Linnaemya_tessellans_genome_assembly,_chromosome:_3	AUGUSTUS	CDS	110213402	110213524	1	+	0	ID=g20264.t1.CDS1;Parent=g20264.t1;
OX637534.1_Linnaemya_tessellans_genome_assembly,_chromosome:_3	AUGUSTUS	exon	110213402	110213524	.	+	.	ID=g20264.t1.exon1;Parent=g20264.t1;
OX637534.1_Linnaemya_tessellans_genome_assembly,_chromosome:_3	AUGUSTUS	intron	110213525	110213593	1	+	.	ID=g20264.t1.intron1;Parent=g20264.t1;
OX637534.1_Linnaemya_tessellans_genome_assembly,_chromosome:_3	AUGUSTUS	CDS	110213594	110214693	1	+	0	ID=g20264.t1.CDS2;Parent=g20264.t1;
OX637534.1_Linnaemya_tessellans_genome_assembly,_chromosome:_3	AUGUSTUS	exon	110213594	110214693	.	+	.	ID=g20264.t1.exon2;Parent=g20264.t1;
OX637534.1_Linnaemya_tessellans_genome_assembly,_chromosome:_3	AUGUSTUS	intron	110214694	110214762	1	+	.	ID=g20264.t1.intron2;Parent=g20264.t1;
OX637534.1_Linnaemya_tessellans_genome_assembly,_chromosome:_3	AUGUSTUS	CDS	110214763	110215144	1	+	1	ID=g20264.t1.CDS3;Parent=g20264.t1;
OX637534.1_Linnaemya_tessellans_genome_assembly,_chromosome:_3	AUGUSTUS	exon	110214763	110215144	.	+	.	ID=g20264.t1.exon3;Parent=g20264.t1;
OX637534.1_Linnaemya_tessellans_genome_assembly,_chromosome:_3	AUGUSTUS	intron	110215145	110215202	1	+	.	ID=g20264.t1.intron3;Parent=g20264.t1;
OX637534.1_Linnaemya_tessellans_genome_assembly,_chromosome:_3	AUGUSTUS	CDS	110215203	110215349	1	+	0	ID=g20264.t1.CDS4;Parent=g20264.t1;
OX637534.1_Linnaemya_tessellans_genome_assembly,_chromosome:_3	AUGUSTUS	exon	110215203	110215349	.	+	.	ID=g20264.t1.exon4;Parent=g20264.t1;
OX637534.1_Linnaemya_tessellans_genome_assembly,_chromosome:_3	AUGUSTUS	stop_codon	110215347	110215349	.	+	0	ID=g20264.t1.stop1;Parent=g20264.t1;
OX637534.1_Linnaemya_tessellans_genome_assembly,_chromosome:_3	AUGUSTUS	gene	110230906	110289400	.	-	.	ID=g20265;
OX637534.1_Linnaemya_tessellans_genome_assembly,_chromosome:_3	AUGUSTUS	mRNA	110230906	110289400	1	-	.	ID=g20265.t1;Parent=g20265;
OX637534.1_Linnaemya_tessellans_genome_assembly,_chromosome:_3	AUGUSTUS	stop_codon	110230906	110230908	.	-	0	ID=g20265.t1.stop1;Parent=g20265.t1;
OX637534.1_Linnaemya_tessellans_genome_assembly,_chromosome:_3	AUGUSTUS	CDS	110230906	110232135	1	-	0	ID=g20265.t1.CDS1;Parent=g20265.t1;
OX637534.1_Linnaemya_tessellans_genome_assembly,_chromosome:_3	AUGUSTUS	exon	110230906	110232135	.	-	.	ID=g20265.t1.exon1;Parent=g20265.t1;
OX637534.1_Linnaemya_tessellans_genome_assembly,_chromosome:_3	AUGUSTUS	intron	110232136	110233897	1	-	.	ID=g20265.t1.intron1;Parent=g20265.t1;
OX637534.1_Linnaemya_tessellans_genome_assembly,_chromosome:_3	AUGUSTUS	CDS	110233898	110234214	1	-	2	ID=g20265.t1.CDS2;Parent=g20265.t1;
OX637534.1_Linnaemya_tessellans_genome_assembly,_chromosome:_3	AUGUSTUS	exon	110233898	110234214	.	-	.	ID=g20265.t1.exon2;Parent=g20265.t1;
OX637534.1_Linnaemya_tessellans_genome_assembly,_chromosome:_3	AUGUSTUS	intron	110234215	110234285	1	-	.	ID=g20265.t1.intron2;Parent=g20265.t1;
OX637534.1_Linnaemya_tessellans_genome_assembly,_chromosome:_3	AUGUSTUS	CDS	110234286	110235612	1	-	0	ID=g20265.t1.CDS3;Parent=g20265.t1;
OX637534.1_Linnaemya_tessellans_genome_assembly,_chromosome:_3	AUGUSTUS	exon	110234286	110235612	.	-	.	ID=g20265.t1.exon3;Parent=g20265.t1;
OX637534.1_Linnaemya_tessellans_genome_assembly,_chromosome:_3	AUGUSTUS	intron	110235613	110235673	1	-	.	ID=g20265.t1.intron3;Parent=g20265.t1;
OX637534.1_Linnaemya_tessellans_genome_assembly,_chromosome:_3	AUGUSTUS	CDS	110235674	110235769	1	-	0	ID=g20265.t1.CDS4;Parent=g20265.t1;
OX637534.1_Linnaemya_tessellans_genome_assembly,_chromosome:_3	AUGUSTUS	exon	110235674	110235769	.	-	.	ID=g20265.t1.exon4;Parent=g20265.t1;
OX637534.1_Linnaemya_tessellans_genome_assembly,_chromosome:_3	AUGUSTUS	intron	110235770	110241172	1	-	.	ID=g20265.t1.intron4;Parent=g20265.t1;
OX637534.1_Linnaemya_tessellans_genome_assembly,_chromosome:_3	AUGUSTUS	CDS	110241173	110241355	1	-	0	ID=g20265.t1.CDS5;Parent=g20265.t1;
OX637534.1_Linnaemya_tessellans_genome_assembly,_chromosome:_3	AUGUSTUS	exon	110241173	110241355	.	-	.	ID=g20265.t1.exon5;Parent=g20265.t1;
OX637534.1_Linnaemya_tessellans_genome_assembly,_chromosome:_3	AUGUSTUS	intron	110241356	110244862	1	-	.	ID=g20265.t1.intron5;Parent=g20265.t1;
OX637534.1_Linnaemya_tessellans_genome_assembly,_chromosome:_3	AUGUSTUS	CDS	110244863	110244974	1	-	1	ID=g20265.t1.CDS6;Parent=g20265.t1;
OX637534.1_Linnaemya_tessellans_genome_assembly,_chromosome:_3	AUGUSTUS	exon	110244863	110244974	.	-	.	ID=g20265.t1.exon6;Parent=g20265.t1;
OX637534.1_Linnaemya_tessellans_genome_assembly,_chromosome:_3	AUGUSTUS	intron	110244975	110245162	1	-	.	ID=g20265.t1.intron6;Parent=g20265.t1;
OX637534.1_Linnaemya_tessellans_genome_assembly,_chromosome:_3	AUGUSTUS	CDS	110245163	110245286	1	-	2	ID=g20265.t1.CDS7;Parent=g20265.t1;
OX637534.1_Linnaemya_tessellans_genome_assembly,_chromosome:_3	AUGUSTUS	exon	110245163	110245286	.	-	.	ID=g20265.t1.exon7;Parent=g20265.t1;
OX637534.1_Linnaemya_tessellans_genome_assembly,_chromosome:_3	AUGUSTUS	intron	110245287	110247916	1	-	.	ID=g20265.t1.intron7;Parent=g20265.t1;
OX637534.1_Linnaemya_tessellans_genome_assembly,_chromosome:_3	AUGUSTUS	CDS	110247917	110248217	1	-	0	ID=g20265.t1.CDS8;Parent=g20265.t1;
OX637534.1_Linnaemya_tessellans_genome_assembly,_chromosome:_3	AUGUSTUS	exon	110247917	110248217	.	-	.	ID=g20265.t1.exon8;Parent=g20265.t1;
OX637534.1_Linnaemya_tessellans_genome_assembly,_chromosome:_3	AUGUSTUS	intron	110248218	110248362	1	-	.	ID=g20265.t1.intron8;Parent=g20265.t1;
OX637534.1_Linnaemya_tessellans_genome_assembly,_chromosome:_3	AUGUSTUS	CDS	110248363	110248509	1	-	0	ID=g20265.t1.CDS9;Parent=g20265.t1;
OX637534.1_Linnaemya_tessellans_genome_assembly,_chromosome:_3	AUGUSTUS	exon	110248363	110248509	.	-	.	ID=g20265.t1.exon9;Parent=g20265.t1;
OX637534.1_Linnaemya_tessellans_genome_assembly,_chromosome:_3	AUGUSTUS	intron	110248510	110265691	1	-	.	ID=g20265.t1.intron9;Parent=g20265.t1;
OX637534.1_Linnaemya_tessellans_genome_assembly,_chromosome:_3	AUGUSTUS	CDS	110265692	110266140	1	-	2	ID=g20265.t1.CDS10;Parent=g20265.t1;
OX637534.1_Linnaemya_tessellans_genome_assembly,_chromosome:_3	AUGUSTUS	exon	110265692	110266140	.	-	.	ID=g20265.t1.exon10;Parent=g20265.t1;
OX637534.1_Linnaemya_tessellans_genome_assembly,_chromosome:_3	AUGUSTUS	intron	110266141	110266752	1	-	.	ID=g20265.t1.intron10;Parent=g20265.t1;
OX637534.1_Linnaemya_tessellans_genome_assembly,_chromosome:_3	AUGUSTUS	CDS	110266753	110267665	1	-	0	ID=g20265.t1.CDS11;Parent=g20265.t1;
OX637534.1_Linnaemya_tessellans_genome_assembly,_chromosome:_3	AUGUSTUS	exon	110266753	110267665	.	-	.	ID=g20265.t1.exon11;Parent=g20265.t1;
OX637534.1_Linnaemya_tessellans_genome_assembly,_chromosome:_3	AUGUSTUS	intron	110267666	110277461	1	-	.	ID=g20265.t1.intron11;Parent=g20265.t1;
OX637534.1_Linnaemya_tessellans_genome_assembly,_chromosome:_3	AUGUSTUS	CDS	110277462	110277627	1	-	1	ID=g20265.t1.CDS12;Parent=g20265.t1;
OX637534.1_Linnaemya_tessellans_genome_assembly,_chromosome:_3	AUGUSTUS	exon	110277462	110277627	.	-	.	ID=g20265.t1.exon12;Parent=g20265.t1;
OX637534.1_Linnaemya_tessellans_genome_assembly,_chromosome:_3	AUGUSTUS	intron	110277628	110278095	1	-	.	ID=g20265.t1.intron12;Parent=g20265.t1;
OX637534.1_Linnaemya_tessellans_genome_assembly,_chromosome:_3	AUGUSTUS	CDS	110278096	110278243	1	-	2	ID=g20265.t1.CDS13;Parent=g20265.t1;
OX637534.1_Linnaemya_tessellans_genome_assembly,_chromosome:_3	AUGUSTUS	exon	110278096	110278243	.	-	.	ID=g20265.t1.exon13;Parent=g20265.t1;
OX637534.1_Linnaemya_tessellans_genome_assembly,_chromosome:_3	AUGUSTUS	intron	110278244	110279389	1	-	.	ID=g20265.t1.intron13;Parent=g20265.t1;
OX637534.1_Linnaemya_tessellans_genome_assembly,_chromosome:_3	AUGUSTUS	CDS	110279390	110279598	1	-	1	ID=g20265.t1.CDS14;Parent=g20265.t1;
OX637534.1_Linnaemya_tessellans_genome_assembly,_chromosome:_3	AUGUSTUS	exon	110279390	110279598	.	-	.	ID=g20265.t1.exon14;Parent=g20265.t1;
OX637534.1_Linnaemya_tessellans_genome_assembly,_chromosome:_3	AUGUSTUS	intron	110279599	110286412	1	-	.	ID=g20265.t1.intron14;Parent=g20265.t1;
OX637534.1_Linnaemya_tessellans_genome_assembly,_chromosome:_3	AUGUSTUS	CDS	110286413	110286681	1	-	0	ID=g20265.t1.CDS15;Parent=g20265.t1;
OX637534.1_Linnaemya_tessellans_genome_assembly,_chromosome:_3	AUGUSTUS	exon	110286413	110286681	.	-	.	ID=g20265.t1.exon15;Parent=g20265.t1;
OX637534.1_Linnaemya_tessellans_genome_assembly,_chromosome:_3	AUGUSTUS	intron	110286682	110288994	1	-	.	ID=g20265.t1.intron15;Parent=g20265.t1;
OX637534.1_Linnaemya_tessellans_genome_assembly,_chromosome:_3	AUGUSTUS	CDS	110288995	110289209	1	-	2	ID=g20265.t1.CDS16;Parent=g20265.t1;
OX637534.1_Linnaemya_tessellans_genome_assembly,_chromosome:_3	AUGUSTUS	exon	110288995	110289209	.	-	.	ID=g20265.t1.exon16;Parent=g20265.t1;
OX637534.1_Linnaemya_tessellans_genome_assembly,_chromosome:_3	AUGUSTUS	intron	110289210	110289285	1	-	.	ID=g20265.t1.intron16;Parent=g20265.t1;
OX637534.1_Linnaemya_tessellans_genome_assembly,_chromosome:_3	AUGUSTUS	CDS	110289286	110289400	1	-	0	ID=g20265.t1.CDS17;Parent=g20265.t1;
OX637534.1_Linnaemya_tessellans_genome_assembly,_chromosome:_3	AUGUSTUS	exon	110289286	110289400	.	-	.	ID=g20265.t1.exon17;Parent=g20265.t1;
OX637534.1_Linnaemya_tessellans_genome_assembly,_chromosome:_3	AUGUSTUS	start_codon	110289398	110289400	.	-	0	ID=g20265.t1.start1;Parent=g20265.t1;
OX637534.1_Linnaemya_tessellans_genome_assembly,_chromosome:_3	AUGUSTUS	gene	110386251	110387038	.	+	.	ID=g20266;
OX637534.1_Linnaemya_tessellans_genome_assembly,_chromosome:_3	AUGUSTUS	mRNA	110386251	110387038	1	+	.	ID=g20266.t1;Parent=g20266;
OX637534.1_Linnaemya_tessellans_genome_assembly,_chromosome:_3	AUGUSTUS	start_codon	110386251	110386253	.	+	0	ID=g20266.t1.start1;Parent=g20266.t1;
OX637534.1_Linnaemya_tessellans_genome_assembly,_chromosome:_3	AUGUSTUS	CDS	110386251	110386345	1	+	0	ID=g20266.t1.CDS1;Parent=g20266.t1;
OX637534.1_Linnaemya_tessellans_genome_assembly,_chromosome:_3	AUGUSTUS	exon	110386251	110386345	.	+	.	ID=g20266.t1.exon1;Parent=g20266.t1;
OX637534.1_Linnaemya_tessellans_genome_assembly,_chromosome:_3	AUGUSTUS	intron	110386346	110386455	1	+	.	ID=g20266.t1.intron1;Parent=g20266.t1;
OX637534.1_Linnaemya_tessellans_genome_assembly,_chromosome:_3	AUGUSTUS	CDS	110386456	110387038	1	+	1	ID=g20266.t1.CDS2;Parent=g20266.t1;
OX637534.1_Linnaemya_tessellans_genome_assembly,_chromosome:_3	AUGUSTUS	exon	110386456	110387038	.	+	.	ID=g20266.t1.exon2;Parent=g20266.t1;
OX637534.1_Linnaemya_tessellans_genome_assembly,_chromosome:_3	AUGUSTUS	stop_codon	110387036	110387038	.	+	0	ID=g20266.t1.stop1;Parent=g20266.t1;
OX637534.1_Linnaemya_tessellans_genome_assembly,_chromosome:_3	AUGUSTUS	gene	110390480	110391723	.	-	.	ID=g20267;
OX637534.1_Linnaemya_tessellans_genome_assembly,_chromosome:_3	AUGUSTUS	mRNA	110390480	110391723	0.63	-	.	ID=g20267.t1;Parent=g20267;
OX637534.1_Linnaemya_tessellans_genome_assembly,_chromosome:_3	AUGUSTUS	stop_codon	110390480	110390482	.	-	0	ID=g20267.t1.stop1;Parent=g20267.t1;
OX637534.1_Linnaemya_tessellans_genome_assembly,_chromosome:_3	AUGUSTUS	CDS	110390480	110390499	0.63	-	2	ID=g20267.t1.CDS1;Parent=g20267.t1;
OX637534.1_Linnaemya_tessellans_genome_assembly,_chromosome:_3	AUGUSTUS	exon	110390480	110390499	.	-	.	ID=g20267.t1.exon1;Parent=g20267.t1;
OX637534.1_Linnaemya_tessellans_genome_assembly,_chromosome:_3	AUGUSTUS	intron	110390500	110390591	0.63	-	.	ID=g20267.t1.intron1;Parent=g20267.t1;
OX637534.1_Linnaemya_tessellans_genome_assembly,_chromosome:_3	AUGUSTUS	CDS	110390592	110391723	0.99	-	0	ID=g20267.t1.CDS2;Parent=g20267.t1;
OX637534.1_Linnaemya_tessellans_genome_assembly,_chromosome:_3	AUGUSTUS	exon	110390592	110391723	.	-	.	ID=g20267.t1.exon2;Parent=g20267.t1;
OX637534.1_Linnaemya_tessellans_genome_assembly,_chromosome:_3	AUGUSTUS	start_codon	110391721	110391723	.	-	0	ID=g20267.t1.start1;Parent=g20267.t1;
OX637534.1_Linnaemya_tessellans_genome_assembly,_chromosome:_3	AUGUSTUS	gene	110394469	110397289	.	-	.	ID=g20268;
OX637534.1_Linnaemya_tessellans_genome_assembly,_chromosome:_3	AUGUSTUS	mRNA	110394469	110397289	1	-	.	ID=g20268.t1;Parent=g20268;
OX637534.1_Linnaemya_tessellans_genome_assembly,_chromosome:_3	AUGUSTUS	stop_codon	110394469	110394471	.	-	0	ID=g20268.t1.stop1;Parent=g20268.t1;
OX637534.1_Linnaemya_tessellans_genome_assembly,_chromosome:_3	AUGUSTUS	CDS	110394469	110395622	1	-	2	ID=g20268.t1.CDS1;Parent=g20268.t1;
OX637534.1_Linnaemya_tessellans_genome_assembly,_chromosome:_3	AUGUSTUS	exon	110394469	110395622	.	-	.	ID=g20268.t1.exon1;Parent=g20268.t1;
OX637534.1_Linnaemya_tessellans_genome_assembly,_chromosome:_3	AUGUSTUS	intron	110395623	110395683	1	-	.	ID=g20268.t1.intron1;Parent=g20268.t1;
OX637534.1_Linnaemya_tessellans_genome_assembly,_chromosome:_3	AUGUSTUS	CDS	110395684	110396395	1	-	0	ID=g20268.t1.CDS2;Parent=g20268.t1;
OX637534.1_Linnaemya_tessellans_genome_assembly,_chromosome:_3	AUGUSTUS	exon	110395684	110396395	.	-	.	ID=g20268.t1.exon2;Parent=g20268.t1;
OX637534.1_Linnaemya_tessellans_genome_assembly,_chromosome:_3	AUGUSTUS	intron	110396396	110397274	1	-	.	ID=g20268.t1.intron2;Parent=g20268.t1;
OX637534.1_Linnaemya_tessellans_genome_assembly,_chromosome:_3	AUGUSTUS	CDS	110397275	110397289	1	-	0	ID=g20268.t1.CDS3;Parent=g20268.t1;
OX637534.1_Linnaemya_tessellans_genome_assembly,_chromosome:_3	AUGUSTUS	exon	110397275	110397289	.	-	.	ID=g20268.t1.exon3;Parent=g20268.t1;
OX637534.1_Linnaemya_tessellans_genome_assembly,_chromosome:_3	AUGUSTUS	start_codon	110397287	110397289	.	-	0	ID=g20268.t1.start1;Parent=g20268.t1;
OX637534.1_Linnaemya_tessellans_genome_assembly,_chromosome:_3	AUGUSTUS	gene	110400436	110402809	.	-	.	ID=g20269;
OX637534.1_Linnaemya_tessellans_genome_assembly,_chromosome:_3	AUGUSTUS	mRNA	110400436	110402809	1	-	.	ID=g20269.t1;Parent=g20269;
OX637534.1_Linnaemya_tessellans_genome_assembly,_chromosome:_3	AUGUSTUS	stop_codon	110400436	110400438	.	-	0	ID=g20269.t1.stop1;Parent=g20269.t1;
OX637534.1_Linnaemya_tessellans_genome_assembly,_chromosome:_3	AUGUSTUS	CDS	110400436	110401559	1	-	2	ID=g20269.t1.CDS1;Parent=g20269.t1;
OX637534.1_Linnaemya_tessellans_genome_assembly,_chromosome:_3	AUGUSTUS	exon	110400436	110401559	.	-	.	ID=g20269.t1.exon1;Parent=g20269.t1;
OX637534.1_Linnaemya_tessellans_genome_assembly,_chromosome:_3	AUGUSTUS	intron	110401560	110402025	1	-	.	ID=g20269.t1.intron1;Parent=g20269.t1;
OX637534.1_Linnaemya_tessellans_genome_assembly,_chromosome:_3	AUGUSTUS	CDS	110402026	110402734	1	-	0	ID=g20269.t1.CDS2;Parent=g20269.t1;
OX637534.1_Linnaemya_tessellans_genome_assembly,_chromosome:_3	AUGUSTUS	exon	110402026	110402734	.	-	.	ID=g20269.t1.exon2;Parent=g20269.t1;
OX637534.1_Linnaemya_tessellans_genome_assembly,_chromosome:_3	AUGUSTUS	intron	110402735	110402794	1	-	.	ID=g20269.t1.intron2;Parent=g20269.t1;
OX637534.1_Linnaemya_tessellans_genome_assembly,_chromosome:_3	AUGUSTUS	CDS	110402795	110402809	1	-	0	ID=g20269.t1.CDS3;Parent=g20269.t1;
OX637534.1_Linnaemya_tessellans_genome_assembly,_chromosome:_3	AUGUSTUS	exon	110402795	110402809	.	-	.	ID=g20269.t1.exon3;Parent=g20269.t1;
OX637534.1_Linnaemya_tessellans_genome_assembly,_chromosome:_3	AUGUSTUS	start_codon	110402807	110402809	.	-	0	ID=g20269.t1.start1;Parent=g20269.t1;
OX637534.1_Linnaemya_tessellans_genome_assembly,_chromosome:_3	AUGUSTUS	gene	110405811	110409602	.	-	.	ID=g20270;
OX637534.1_Linnaemya_tessellans_genome_assembly,_chromosome:_3	AUGUSTUS	mRNA	110405811	110409602	1	-	.	ID=g20270.t1;Parent=g20270;
OX637534.1_Linnaemya_tessellans_genome_assembly,_chromosome:_3	AUGUSTUS	stop_codon	110405811	110405813	.	-	0	ID=g20270.t1.stop1;Parent=g20270.t1;
OX637534.1_Linnaemya_tessellans_genome_assembly,_chromosome:_3	AUGUSTUS	CDS	110405811	110406955	1	-	2	ID=g20270.t1.CDS1;Parent=g20270.t1;
OX637534.1_Linnaemya_tessellans_genome_assembly,_chromosome:_3	AUGUSTUS	exon	110405811	110406955	.	-	.	ID=g20270.t1.exon1;Parent=g20270.t1;
OX637534.1_Linnaemya_tessellans_genome_assembly,_chromosome:_3	AUGUSTUS	intron	110406956	110407695	1	-	.	ID=g20270.t1.intron1;Parent=g20270.t1;
OX637534.1_Linnaemya_tessellans_genome_assembly,_chromosome:_3	AUGUSTUS	CDS	110407696	110408368	1	-	0	ID=g20270.t1.CDS2;Parent=g20270.t1;
OX637534.1_Linnaemya_tessellans_genome_assembly,_chromosome:_3	AUGUSTUS	exon	110407696	110408368	.	-	.	ID=g20270.t1.exon2;Parent=g20270.t1;
OX637534.1_Linnaemya_tessellans_genome_assembly,_chromosome:_3	AUGUSTUS	intron	110408369	110409587	1	-	.	ID=g20270.t1.intron2;Parent=g20270.t1;
OX637534.1_Linnaemya_tessellans_genome_assembly,_chromosome:_3	AUGUSTUS	CDS	110409588	110409602	1	-	0	ID=g20270.t1.CDS3;Parent=g20270.t1;
OX637534.1_Linnaemya_tessellans_genome_assembly,_chromosome:_3	AUGUSTUS	exon	110409588	110409602	.	-	.	ID=g20270.t1.exon3;Parent=g20270.t1;
OX637534.1_Linnaemya_tessellans_genome_assembly,_chromosome:_3	AUGUSTUS	start_codon	110409600	110409602	.	-	0	ID=g20270.t1.start1;Parent=g20270.t1;
OX637534.1_Linnaemya_tessellans_genome_assembly,_chromosome:_3	AUGUSTUS	gene	110412771	110420761	.	-	.	ID=g20271;
OX637534.1_Linnaemya_tessellans_genome_assembly,_chromosome:_3	AUGUSTUS	mRNA	110412771	110420761	0.89	-	.	ID=g20271.t1;Parent=g20271;
OX637534.1_Linnaemya_tessellans_genome_assembly,_chromosome:_3	AUGUSTUS	stop_codon	110412771	110412773	.	-	0	ID=g20271.t1.stop1;Parent=g20271.t1;
OX637534.1_Linnaemya_tessellans_genome_assembly,_chromosome:_3	AUGUSTUS	CDS	110412771	110413924	1	-	2	ID=g20271.t1.CDS1;Parent=g20271.t1;
OX637534.1_Linnaemya_tessellans_genome_assembly,_chromosome:_3	AUGUSTUS	exon	110412771	110413924	.	-	.	ID=g20271.t1.exon1;Parent=g20271.t1;
OX637534.1_Linnaemya_tessellans_genome_assembly,_chromosome:_3	AUGUSTUS	intron	110413925	110416634	1	-	.	ID=g20271.t1.intron1;Parent=g20271.t1;
OX637534.1_Linnaemya_tessellans_genome_assembly,_chromosome:_3	AUGUSTUS	CDS	110416635	110417397	1	-	0	ID=g20271.t1.CDS2;Parent=g20271.t1;
OX637534.1_Linnaemya_tessellans_genome_assembly,_chromosome:_3	AUGUSTUS	exon	110416635	110417397	.	-	.	ID=g20271.t1.exon2;Parent=g20271.t1;
OX637534.1_Linnaemya_tessellans_genome_assembly,_chromosome:_3	AUGUSTUS	intron	110417398	110420746	0.89	-	.	ID=g20271.t1.intron2;Parent=g20271.t1;
OX637534.1_Linnaemya_tessellans_genome_assembly,_chromosome:_3	AUGUSTUS	CDS	110420747	110420761	0.89	-	0	ID=g20271.t1.CDS3;Parent=g20271.t1;
OX637534.1_Linnaemya_tessellans_genome_assembly,_chromosome:_3	AUGUSTUS	exon	110420747	110420761	.	-	.	ID=g20271.t1.exon3;Parent=g20271.t1;
OX637534.1_Linnaemya_tessellans_genome_assembly,_chromosome:_3	AUGUSTUS	start_codon	110420759	110420761	.	-	0	ID=g20271.t1.start1;Parent=g20271.t1;
OX637534.1_Linnaemya_tessellans_genome_assembly,_chromosome:_3	AUGUSTUS	gene	110425132	110428319	.	+	.	ID=g20272;
OX637534.1_Linnaemya_tessellans_genome_assembly,_chromosome:_3	AUGUSTUS	mRNA	110425132	110428319	1	+	.	ID=g20272.t1;Parent=g20272;
OX637534.1_Linnaemya_tessellans_genome_assembly,_chromosome:_3	AUGUSTUS	start_codon	110425132	110425134	.	+	0	ID=g20272.t1.start1;Parent=g20272.t1;
OX637534.1_Linnaemya_tessellans_genome_assembly,_chromosome:_3	AUGUSTUS	CDS	110425132	110425801	1	+	0	ID=g20272.t1.CDS1;Parent=g20272.t1;
OX637534.1_Linnaemya_tessellans_genome_assembly,_chromosome:_3	AUGUSTUS	exon	110425132	110425801	.	+	.	ID=g20272.t1.exon1;Parent=g20272.t1;
OX637534.1_Linnaemya_tessellans_genome_assembly,_chromosome:_3	AUGUSTUS	intron	110425802	110427180	1	+	.	ID=g20272.t1.intron1;Parent=g20272.t1;
OX637534.1_Linnaemya_tessellans_genome_assembly,_chromosome:_3	AUGUSTUS	CDS	110427181	110428319	1	+	2	ID=g20272.t1.CDS2;Parent=g20272.t1;
OX637534.1_Linnaemya_tessellans_genome_assembly,_chromosome:_3	AUGUSTUS	exon	110427181	110428319	.	+	.	ID=g20272.t1.exon2;Parent=g20272.t1;
OX637534.1_Linnaemya_tessellans_genome_assembly,_chromosome:_3	AUGUSTUS	stop_codon	110428317	110428319	.	+	0	ID=g20272.t1.stop1;Parent=g20272.t1;
OX637534.1_Linnaemya_tessellans_genome_assembly,_chromosome:_3	AUGUSTUS	gene	110467229	110477154	.	-	.	ID=g20273;
OX637534.1_Linnaemya_tessellans_genome_assembly,_chromosome:_3	AUGUSTUS	mRNA	110467229	110477154	1	-	.	ID=g20273.t1;Parent=g20273;
OX637534.1_Linnaemya_tessellans_genome_assembly,_chromosome:_3	AUGUSTUS	stop_codon	110467229	110467231	.	-	0	ID=g20273.t1.stop1;Parent=g20273.t1;
OX637534.1_Linnaemya_tessellans_genome_assembly,_chromosome:_3	AUGUSTUS	CDS	110467229	110467939	1	-	0	ID=g20273.t1.CDS1;Parent=g20273.t1;
OX637534.1_Linnaemya_tessellans_genome_assembly,_chromosome:_3	AUGUSTUS	exon	110467229	110467939	.	-	.	ID=g20273.t1.exon1;Parent=g20273.t1;
OX637534.1_Linnaemya_tessellans_genome_assembly,_chromosome:_3	AUGUSTUS	intron	110467940	110475138	1	-	.	ID=g20273.t1.intron1;Parent=g20273.t1;
OX637534.1_Linnaemya_tessellans_genome_assembly,_chromosome:_3	AUGUSTUS	CDS	110475139	110477154	1	-	0	ID=g20273.t1.CDS2;Parent=g20273.t1;
OX637534.1_Linnaemya_tessellans_genome_assembly,_chromosome:_3	AUGUSTUS	exon	110475139	110477154	.	-	.	ID=g20273.t1.exon2;Parent=g20273.t1;
OX637534.1_Linnaemya_tessellans_genome_assembly,_chromosome:_3	AUGUSTUS	start_codon	110477152	110477154	.	-	0	ID=g20273.t1.start1;Parent=g20273.t1;
OX637534.1_Linnaemya_tessellans_genome_assembly,_chromosome:_3	AUGUSTUS	gene	110549021	110551253	.	+	.	ID=g20274;
OX637534.1_Linnaemya_tessellans_genome_assembly,_chromosome:_3	AUGUSTUS	mRNA	110549021	110551253	1	+	.	ID=g20274.t1;Parent=g20274;
OX637534.1_Linnaemya_tessellans_genome_assembly,_chromosome:_3	AUGUSTUS	start_codon	110549021	110549023	.	+	0	ID=g20274.t1.start1;Parent=g20274.t1;
OX637534.1_Linnaemya_tessellans_genome_assembly,_chromosome:_3	AUGUSTUS	CDS	110549021	110549066	1	+	0	ID=g20274.t1.CDS1;Parent=g20274.t1;
OX637534.1_Linnaemya_tessellans_genome_assembly,_chromosome:_3	AUGUSTUS	exon	110549021	110549066	.	+	.	ID=g20274.t1.exon1;Parent=g20274.t1;
OX637534.1_Linnaemya_tessellans_genome_assembly,_chromosome:_3	AUGUSTUS	intron	110549067	110549242	1	+	.	ID=g20274.t1.intron1;Parent=g20274.t1;
OX637534.1_Linnaemya_tessellans_genome_assembly,_chromosome:_3	AUGUSTUS	CDS	110549243	110550192	1	+	2	ID=g20274.t1.CDS2;Parent=g20274.t1;
OX637534.1_Linnaemya_tessellans_genome_assembly,_chromosome:_3	AUGUSTUS	exon	110549243	110550192	.	+	.	ID=g20274.t1.exon2;Parent=g20274.t1;
OX637534.1_Linnaemya_tessellans_genome_assembly,_chromosome:_3	AUGUSTUS	intron	110550193	110551088	1	+	.	ID=g20274.t1.intron2;Parent=g20274.t1;
OX637534.1_Linnaemya_tessellans_genome_assembly,_chromosome:_3	AUGUSTUS	CDS	110551089	110551253	1	+	0	ID=g20274.t1.CDS3;Parent=g20274.t1;
OX637534.1_Linnaemya_tessellans_genome_assembly,_chromosome:_3	AUGUSTUS	exon	110551089	110551253	.	+	.	ID=g20274.t1.exon3;Parent=g20274.t1;
OX637534.1_Linnaemya_tessellans_genome_assembly,_chromosome:_3	AUGUSTUS	stop_codon	110551251	110551253	.	+	0	ID=g20274.t1.stop1;Parent=g20274.t1;
OX637534.1_Linnaemya_tessellans_genome_assembly,_chromosome:_3	AUGUSTUS	gene	110551982	110554094	.	-	.	ID=g20275;
OX637534.1_Linnaemya_tessellans_genome_assembly,_chromosome:_3	AUGUSTUS	mRNA	110551982	110554094	1	-	.	ID=g20275.t1;Parent=g20275;
OX637534.1_Linnaemya_tessellans_genome_assembly,_chromosome:_3	AUGUSTUS	stop_codon	110551982	110551984	.	-	0	ID=g20275.t1.stop1;Parent=g20275.t1;
OX637534.1_Linnaemya_tessellans_genome_assembly,_chromosome:_3	AUGUSTUS	CDS	110551982	110552018	1	-	1	ID=g20275.t1.CDS1;Parent=g20275.t1;
OX637534.1_Linnaemya_tessellans_genome_assembly,_chromosome:_3	AUGUSTUS	exon	110551982	110552018	.	-	.	ID=g20275.t1.exon1;Parent=g20275.t1;
OX637534.1_Linnaemya_tessellans_genome_assembly,_chromosome:_3	AUGUSTUS	intron	110552019	110552090	1	-	.	ID=g20275.t1.intron1;Parent=g20275.t1;
OX637534.1_Linnaemya_tessellans_genome_assembly,_chromosome:_3	AUGUSTUS	CDS	110552091	110552227	1	-	0	ID=g20275.t1.CDS2;Parent=g20275.t1;
OX637534.1_Linnaemya_tessellans_genome_assembly,_chromosome:_3	AUGUSTUS	exon	110552091	110552227	.	-	.	ID=g20275.t1.exon2;Parent=g20275.t1;
OX637534.1_Linnaemya_tessellans_genome_assembly,_chromosome:_3	AUGUSTUS	intron	110552228	110552981	1	-	.	ID=g20275.t1.intron2;Parent=g20275.t1;
OX637534.1_Linnaemya_tessellans_genome_assembly,_chromosome:_3	AUGUSTUS	CDS	110552982	110554094	1	-	0	ID=g20275.t1.CDS3;Parent=g20275.t1;
OX637534.1_Linnaemya_tessellans_genome_assembly,_chromosome:_3	AUGUSTUS	exon	110552982	110554094	.	-	.	ID=g20275.t1.exon3;Parent=g20275.t1;
OX637534.1_Linnaemya_tessellans_genome_assembly,_chromosome:_3	AUGUSTUS	start_codon	110554092	110554094	.	-	0	ID=g20275.t1.start1;Parent=g20275.t1;
OX637534.1_Linnaemya_tessellans_genome_assembly,_chromosome:_3	AUGUSTUS	gene	110554955	110557315	.	+	.	ID=g20276;
OX637534.1_Linnaemya_tessellans_genome_assembly,_chromosome:_3	AUGUSTUS	mRNA	110554955	110557315	1	+	.	ID=g20276.t1;Parent=g20276;
OX637534.1_Linnaemya_tessellans_genome_assembly,_chromosome:_3	AUGUSTUS	start_codon	110554955	110554957	.	+	0	ID=g20276.t1.start1;Parent=g20276.t1;
OX637534.1_Linnaemya_tessellans_genome_assembly,_chromosome:_3	AUGUSTUS	CDS	110554955	110555146	1	+	0	ID=g20276.t1.CDS1;Parent=g20276.t1;
OX637534.1_Linnaemya_tessellans_genome_assembly,_chromosome:_3	AUGUSTUS	exon	110554955	110555146	.	+	.	ID=g20276.t1.exon1;Parent=g20276.t1;
OX637534.1_Linnaemya_tessellans_genome_assembly,_chromosome:_3	AUGUSTUS	intron	110555147	110555201	1	+	.	ID=g20276.t1.intron1;Parent=g20276.t1;
OX637534.1_Linnaemya_tessellans_genome_assembly,_chromosome:_3	AUGUSTUS	CDS	110555202	110555645	1	+	0	ID=g20276.t1.CDS2;Parent=g20276.t1;
OX637534.1_Linnaemya_tessellans_genome_assembly,_chromosome:_3	AUGUSTUS	exon	110555202	110555645	.	+	.	ID=g20276.t1.exon2;Parent=g20276.t1;
OX637534.1_Linnaemya_tessellans_genome_assembly,_chromosome:_3	AUGUSTUS	intron	110555646	110555701	1	+	.	ID=g20276.t1.intron2;Parent=g20276.t1;
OX637534.1_Linnaemya_tessellans_genome_assembly,_chromosome:_3	AUGUSTUS	CDS	110555702	110557315	1	+	0	ID=g20276.t1.CDS3;Parent=g20276.t1;
OX637534.1_Linnaemya_tessellans_genome_assembly,_chromosome:_3	AUGUSTUS	exon	110555702	110557315	.	+	.	ID=g20276.t1.exon3;Parent=g20276.t1;
OX637534.1_Linnaemya_tessellans_genome_assembly,_chromosome:_3	AUGUSTUS	stop_codon	110557313	110557315	.	+	0	ID=g20276.t1.stop1;Parent=g20276.t1;
OX637534.1_Linnaemya_tessellans_genome_assembly,_chromosome:_3	AUGUSTUS	gene	110557738	110558295	.	-	.	ID=g20277;
OX637534.1_Linnaemya_tessellans_genome_assembly,_chromosome:_3	AUGUSTUS	mRNA	110557738	110558295	1	-	.	ID=g20277.t1;Parent=g20277;
OX637534.1_Linnaemya_tessellans_genome_assembly,_chromosome:_3	AUGUSTUS	stop_codon	110557738	110557740	.	-	0	ID=g20277.t1.stop1;Parent=g20277.t1;
OX637534.1_Linnaemya_tessellans_genome_assembly,_chromosome:_3	AUGUSTUS	CDS	110557738	110558174	1	-	2	ID=g20277.t1.CDS1;Parent=g20277.t1;
OX637534.1_Linnaemya_tessellans_genome_assembly,_chromosome:_3	AUGUSTUS	exon	110557738	110558174	.	-	.	ID=g20277.t1.exon1;Parent=g20277.t1;
OX637534.1_Linnaemya_tessellans_genome_assembly,_chromosome:_3	AUGUSTUS	intron	110558175	110558234	1	-	.	ID=g20277.t1.intron1;Parent=g20277.t1;
OX637534.1_Linnaemya_tessellans_genome_assembly,_chromosome:_3	AUGUSTUS	CDS	110558235	110558295	1	-	0	ID=g20277.t1.CDS2;Parent=g20277.t1;
OX637534.1_Linnaemya_tessellans_genome_assembly,_chromosome:_3	AUGUSTUS	exon	110558235	110558295	.	-	.	ID=g20277.t1.exon2;Parent=g20277.t1;
OX637534.1_Linnaemya_tessellans_genome_assembly,_chromosome:_3	AUGUSTUS	start_codon	110558293	110558295	.	-	0	ID=g20277.t1.start1;Parent=g20277.t1;
OX637534.1_Linnaemya_tessellans_genome_assembly,_chromosome:_3	AUGUSTUS	gene	110559097	110560994	.	+	.	ID=g20278;
OX637534.1_Linnaemya_tessellans_genome_assembly,_chromosome:_3	AUGUSTUS	mRNA	110559097	110560994	1	+	.	ID=g20278.t1;Parent=g20278;
OX637534.1_Linnaemya_tessellans_genome_assembly,_chromosome:_3	AUGUSTUS	start_codon	110559097	110559099	.	+	0	ID=g20278.t1.start1;Parent=g20278.t1;
OX637534.1_Linnaemya_tessellans_genome_assembly,_chromosome:_3	AUGUSTUS	CDS	110559097	110560107	1	+	0	ID=g20278.t1.CDS1;Parent=g20278.t1;
OX637534.1_Linnaemya_tessellans_genome_assembly,_chromosome:_3	AUGUSTUS	exon	110559097	110560107	.	+	.	ID=g20278.t1.exon1;Parent=g20278.t1;
OX637534.1_Linnaemya_tessellans_genome_assembly,_chromosome:_3	AUGUSTUS	intron	110560108	110560163	1	+	.	ID=g20278.t1.intron1;Parent=g20278.t1;
OX637534.1_Linnaemya_tessellans_genome_assembly,_chromosome:_3	AUGUSTUS	CDS	110560164	110560994	1	+	0	ID=g20278.t1.CDS2;Parent=g20278.t1;
OX637534.1_Linnaemya_tessellans_genome_assembly,_chromosome:_3	AUGUSTUS	exon	110560164	110560994	.	+	.	ID=g20278.t1.exon2;Parent=g20278.t1;
OX637534.1_Linnaemya_tessellans_genome_assembly,_chromosome:_3	AUGUSTUS	stop_codon	110560992	110560994	.	+	0	ID=g20278.t1.stop1;Parent=g20278.t1;
OX637534.1_Linnaemya_tessellans_genome_assembly,_chromosome:_3	AUGUSTUS	gene	110564608	110567007	.	-	.	ID=g20279;
OX637534.1_Linnaemya_tessellans_genome_assembly,_chromosome:_3	AUGUSTUS	mRNA	110564689	110567007	1	-	.	ID=g20279.t1;Parent=g20279;
OX637534.1_Linnaemya_tessellans_genome_assembly,_chromosome:_3	AUGUSTUS	stop_codon	110564689	110564691	.	-	0	ID=g20279.t1.stop1;Parent=g20279.t1;
OX637534.1_Linnaemya_tessellans_genome_assembly,_chromosome:_3	AUGUSTUS	CDS	110564689	110565669	1	-	0	ID=g20279.t1.CDS1;Parent=g20279.t1;
OX637534.1_Linnaemya_tessellans_genome_assembly,_chromosome:_3	AUGUSTUS	exon	110564689	110565669	.	-	.	ID=g20279.t1.exon1;Parent=g20279.t1;
OX637534.1_Linnaemya_tessellans_genome_assembly,_chromosome:_3	AUGUSTUS	intron	110565670	110566278	1	-	.	ID=g20279.t1.intron1;Parent=g20279.t1;
OX637534.1_Linnaemya_tessellans_genome_assembly,_chromosome:_3	AUGUSTUS	CDS	110566279	110567007	1	-	0	ID=g20279.t1.CDS2;Parent=g20279.t1;
OX637534.1_Linnaemya_tessellans_genome_assembly,_chromosome:_3	AUGUSTUS	exon	110566279	110567007	.	-	.	ID=g20279.t1.exon2;Parent=g20279.t1;
OX637534.1_Linnaemya_tessellans_genome_assembly,_chromosome:_3	AUGUSTUS	start_codon	110567005	110567007	.	-	0	ID=g20279.t1.start1;Parent=g20279.t1;
OX637534.1_Linnaemya_tessellans_genome_assembly,_chromosome:_3	GeneMark.hmm3	mRNA	110564608	110567007	.	-	.	ID=g20279.t2;Parent=g20279;
OX637534.1_Linnaemya_tessellans_genome_assembly,_chromosome:_3	GeneMark.hmm3	stop_codon	110564608	110564610	.	-	0	ID=g20279.t2.stop1;Parent=g20279.t2;
OX637534.1_Linnaemya_tessellans_genome_assembly,_chromosome:_3	GeneMark.hmm3	CDS	110564608	110564682	.	-	0	ID=g20279.t2.CDS1;Parent=g20279.t2;
OX637534.1_Linnaemya_tessellans_genome_assembly,_chromosome:_3	GeneMark.hmm3	exon	110564608	110564682	0	-	.	ID=g20279.t2.exon1;Parent=g20279.t2;
OX637534.1_Linnaemya_tessellans_genome_assembly,_chromosome:_3	GeneMark.hmm3	intron	110564683	110564721	.	-	0	ID=g20279.t2.intron1;Parent=g20279.t2;
OX637534.1_Linnaemya_tessellans_genome_assembly,_chromosome:_3	GeneMark.hmm3	CDS	110564722	110565669	.	-	0	ID=g20279.t2.CDS2;Parent=g20279.t2;
OX637534.1_Linnaemya_tessellans_genome_assembly,_chromosome:_3	GeneMark.hmm3	exon	110564722	110565669	0	-	.	ID=g20279.t2.exon2;Parent=g20279.t2;
OX637534.1_Linnaemya_tessellans_genome_assembly,_chromosome:_3	GeneMark.hmm3	intron	110565670	110566278	.	-	0	ID=g20279.t2.intron2;Parent=g20279.t2;
OX637534.1_Linnaemya_tessellans_genome_assembly,_chromosome:_3	GeneMark.hmm3	CDS	110566279	110567007	.	-	0	ID=g20279.t2.CDS3;Parent=g20279.t2;
OX637534.1_Linnaemya_tessellans_genome_assembly,_chromosome:_3	GeneMark.hmm3	exon	110566279	110567007	0	-	.	ID=g20279.t2.exon3;Parent=g20279.t2;
OX637534.1_Linnaemya_tessellans_genome_assembly,_chromosome:_3	GeneMark.hmm3	start_codon	110567005	110567007	.	-	0	ID=g20279.t2.start1;Parent=g20279.t2;
OX637534.1_Linnaemya_tessellans_genome_assembly,_chromosome:_3	AUGUSTUS	gene	110567934	110569656	.	+	.	ID=g20280;
OX637534.1_Linnaemya_tessellans_genome_assembly,_chromosome:_3	AUGUSTUS	mRNA	110567934	110569656	1	+	.	ID=g20280.t1;Parent=g20280;
OX637534.1_Linnaemya_tessellans_genome_assembly,_chromosome:_3	AUGUSTUS	start_codon	110567934	110567936	.	+	0	ID=g20280.t1.start1;Parent=g20280.t1;
OX637534.1_Linnaemya_tessellans_genome_assembly,_chromosome:_3	AUGUSTUS	CDS	110567934	110567987	1	+	0	ID=g20280.t1.CDS1;Parent=g20280.t1;
OX637534.1_Linnaemya_tessellans_genome_assembly,_chromosome:_3	AUGUSTUS	exon	110567934	110567987	.	+	.	ID=g20280.t1.exon1;Parent=g20280.t1;
OX637534.1_Linnaemya_tessellans_genome_assembly,_chromosome:_3	AUGUSTUS	intron	110567988	110568100	1	+	.	ID=g20280.t1.intron1;Parent=g20280.t1;
OX637534.1_Linnaemya_tessellans_genome_assembly,_chromosome:_3	AUGUSTUS	CDS	110568101	110568905	1	+	0	ID=g20280.t1.CDS2;Parent=g20280.t1;
OX637534.1_Linnaemya_tessellans_genome_assembly,_chromosome:_3	AUGUSTUS	exon	110568101	110568905	.	+	.	ID=g20280.t1.exon2;Parent=g20280.t1;
OX637534.1_Linnaemya_tessellans_genome_assembly,_chromosome:_3	AUGUSTUS	intron	110568906	110568967	1	+	.	ID=g20280.t1.intron2;Parent=g20280.t1;
OX637534.1_Linnaemya_tessellans_genome_assembly,_chromosome:_3	AUGUSTUS	CDS	110568968	110569059	1	+	2	ID=g20280.t1.CDS3;Parent=g20280.t1;
OX637534.1_Linnaemya_tessellans_genome_assembly,_chromosome:_3	AUGUSTUS	exon	110568968	110569059	.	+	.	ID=g20280.t1.exon3;Parent=g20280.t1;
OX637534.1_Linnaemya_tessellans_genome_assembly,_chromosome:_3	AUGUSTUS	intron	110569060	110569122	1	+	.	ID=g20280.t1.intron3;Parent=g20280.t1;
OX637534.1_Linnaemya_tessellans_genome_assembly,_chromosome:_3	AUGUSTUS	CDS	110569123	110569399	1	+	0	ID=g20280.t1.CDS4;Parent=g20280.t1;
OX637534.1_Linnaemya_tessellans_genome_assembly,_chromosome:_3	AUGUSTUS	exon	110569123	110569399	.	+	.	ID=g20280.t1.exon4;Parent=g20280.t1;
OX637534.1_Linnaemya_tessellans_genome_assembly,_chromosome:_3	AUGUSTUS	intron	110569400	110569462	1	+	.	ID=g20280.t1.intron4;Parent=g20280.t1;
OX637534.1_Linnaemya_tessellans_genome_assembly,_chromosome:_3	AUGUSTUS	CDS	110569463	110569656	1	+	2	ID=g20280.t1.CDS5;Parent=g20280.t1;
OX637534.1_Linnaemya_tessellans_genome_assembly,_chromosome:_3	AUGUSTUS	exon	110569463	110569656	.	+	.	ID=g20280.t1.exon5;Parent=g20280.t1;
OX637534.1_Linnaemya_tessellans_genome_assembly,_chromosome:_3	AUGUSTUS	stop_codon	110569654	110569656	.	+	0	ID=g20280.t1.stop1;Parent=g20280.t1;
OX637534.1_Linnaemya_tessellans_genome_assembly,_chromosome:_3	AUGUSTUS	gene	110570580	110575574	.	+	.	ID=g20281;
OX637534.1_Linnaemya_tessellans_genome_assembly,_chromosome:_3	AUGUSTUS	mRNA	110570580	110575574	1	+	.	ID=g20281.t1;Parent=g20281;
OX637534.1_Linnaemya_tessellans_genome_assembly,_chromosome:_3	AUGUSTUS	start_codon	110570580	110570582	.	+	0	ID=g20281.t1.start1;Parent=g20281.t1;
OX637534.1_Linnaemya_tessellans_genome_assembly,_chromosome:_3	AUGUSTUS	CDS	110570580	110570780	1	+	0	ID=g20281.t1.CDS1;Parent=g20281.t1;
OX637534.1_Linnaemya_tessellans_genome_assembly,_chromosome:_3	AUGUSTUS	exon	110570580	110570780	.	+	.	ID=g20281.t1.exon1;Parent=g20281.t1;
OX637534.1_Linnaemya_tessellans_genome_assembly,_chromosome:_3	AUGUSTUS	intron	110570781	110572584	1	+	.	ID=g20281.t1.intron1;Parent=g20281.t1;
OX637534.1_Linnaemya_tessellans_genome_assembly,_chromosome:_3	AUGUSTUS	CDS	110572585	110572760	1	+	0	ID=g20281.t1.CDS2;Parent=g20281.t1;
OX637534.1_Linnaemya_tessellans_genome_assembly,_chromosome:_3	AUGUSTUS	exon	110572585	110572760	.	+	.	ID=g20281.t1.exon2;Parent=g20281.t1;
OX637534.1_Linnaemya_tessellans_genome_assembly,_chromosome:_3	AUGUSTUS	intron	110572761	110572853	1	+	.	ID=g20281.t1.intron2;Parent=g20281.t1;
OX637534.1_Linnaemya_tessellans_genome_assembly,_chromosome:_3	AUGUSTUS	CDS	110572854	110573382	1	+	1	ID=g20281.t1.CDS3;Parent=g20281.t1;
OX637534.1_Linnaemya_tessellans_genome_assembly,_chromosome:_3	AUGUSTUS	exon	110572854	110573382	.	+	.	ID=g20281.t1.exon3;Parent=g20281.t1;
OX637534.1_Linnaemya_tessellans_genome_assembly,_chromosome:_3	AUGUSTUS	intron	110573383	110573704	1	+	.	ID=g20281.t1.intron3;Parent=g20281.t1;
OX637534.1_Linnaemya_tessellans_genome_assembly,_chromosome:_3	AUGUSTUS	CDS	110573705	110573945	1	+	0	ID=g20281.t1.CDS4;Parent=g20281.t1;
OX637534.1_Linnaemya_tessellans_genome_assembly,_chromosome:_3	AUGUSTUS	exon	110573705	110573945	.	+	.	ID=g20281.t1.exon4;Parent=g20281.t1;
OX637534.1_Linnaemya_tessellans_genome_assembly,_chromosome:_3	AUGUSTUS	intron	110573946	110574006	1	+	.	ID=g20281.t1.intron4;Parent=g20281.t1;
OX637534.1_Linnaemya_tessellans_genome_assembly,_chromosome:_3	AUGUSTUS	CDS	110574007	110574241	1	+	2	ID=g20281.t1.CDS5;Parent=g20281.t1;
OX637534.1_Linnaemya_tessellans_genome_assembly,_chromosome:_3	AUGUSTUS	exon	110574007	110574241	.	+	.	ID=g20281.t1.exon5;Parent=g20281.t1;
OX637534.1_Linnaemya_tessellans_genome_assembly,_chromosome:_3	AUGUSTUS	intron	110574242	110574310	1	+	.	ID=g20281.t1.intron5;Parent=g20281.t1;
OX637534.1_Linnaemya_tessellans_genome_assembly,_chromosome:_3	AUGUSTUS	CDS	110574311	110574477	1	+	1	ID=g20281.t1.CDS6;Parent=g20281.t1;
OX637534.1_Linnaemya_tessellans_genome_assembly,_chromosome:_3	AUGUSTUS	exon	110574311	110574477	.	+	.	ID=g20281.t1.exon6;Parent=g20281.t1;
OX637534.1_Linnaemya_tessellans_genome_assembly,_chromosome:_3	AUGUSTUS	intron	110574478	110575215	1	+	.	ID=g20281.t1.intron6;Parent=g20281.t1;
OX637534.1_Linnaemya_tessellans_genome_assembly,_chromosome:_3	AUGUSTUS	CDS	110575216	110575313	1	+	2	ID=g20281.t1.CDS7;Parent=g20281.t1;
OX637534.1_Linnaemya_tessellans_genome_assembly,_chromosome:_3	AUGUSTUS	exon	110575216	110575313	.	+	.	ID=g20281.t1.exon7;Parent=g20281.t1;
OX637534.1_Linnaemya_tessellans_genome_assembly,_chromosome:_3	AUGUSTUS	intron	110575314	110575379	1	+	.	ID=g20281.t1.intron7;Parent=g20281.t1;
OX637534.1_Linnaemya_tessellans_genome_assembly,_chromosome:_3	AUGUSTUS	CDS	110575380	110575574	1	+	0	ID=g20281.t1.CDS8;Parent=g20281.t1;
OX637534.1_Linnaemya_tessellans_genome_assembly,_chromosome:_3	AUGUSTUS	exon	110575380	110575574	.	+	.	ID=g20281.t1.exon8;Parent=g20281.t1;
OX637534.1_Linnaemya_tessellans_genome_assembly,_chromosome:_3	AUGUSTUS	stop_codon	110575572	110575574	.	+	0	ID=g20281.t1.stop1;Parent=g20281.t1;
OX637534.1_Linnaemya_tessellans_genome_assembly,_chromosome:_3	AUGUSTUS	gene	110576948	110577658	.	+	.	ID=g20282;
OX637534.1_Linnaemya_tessellans_genome_assembly,_chromosome:_3	AUGUSTUS	mRNA	110576948	110577658	1	+	.	ID=g20282.t1;Parent=g20282;
OX637534.1_Linnaemya_tessellans_genome_assembly,_chromosome:_3	AUGUSTUS	start_codon	110576948	110576950	.	+	0	ID=g20282.t1.start1;Parent=g20282.t1;
OX637534.1_Linnaemya_tessellans_genome_assembly,_chromosome:_3	AUGUSTUS	CDS	110576948	110577658	1	+	0	ID=g20282.t1.CDS1;Parent=g20282.t1;
OX637534.1_Linnaemya_tessellans_genome_assembly,_chromosome:_3	AUGUSTUS	exon	110576948	110577658	.	+	.	ID=g20282.t1.exon1;Parent=g20282.t1;
OX637534.1_Linnaemya_tessellans_genome_assembly,_chromosome:_3	AUGUSTUS	stop_codon	110577656	110577658	.	+	0	ID=g20282.t1.stop1;Parent=g20282.t1;
OX637534.1_Linnaemya_tessellans_genome_assembly,_chromosome:_3	AUGUSTUS	gene	110578822	110579049	.	+	.	ID=g20283;
OX637534.1_Linnaemya_tessellans_genome_assembly,_chromosome:_3	AUGUSTUS	mRNA	110578822	110579049	1	+	.	ID=g20283.t1;Parent=g20283;
OX637534.1_Linnaemya_tessellans_genome_assembly,_chromosome:_3	AUGUSTUS	start_codon	110578822	110578824	.	+	0	ID=g20283.t1.start1;Parent=g20283.t1;
OX637534.1_Linnaemya_tessellans_genome_assembly,_chromosome:_3	AUGUSTUS	CDS	110578822	110579049	1	+	0	ID=g20283.t1.CDS1;Parent=g20283.t1;
OX637534.1_Linnaemya_tessellans_genome_assembly,_chromosome:_3	AUGUSTUS	exon	110578822	110579049	.	+	.	ID=g20283.t1.exon1;Parent=g20283.t1;
OX637534.1_Linnaemya_tessellans_genome_assembly,_chromosome:_3	AUGUSTUS	stop_codon	110579047	110579049	.	+	0	ID=g20283.t1.stop1;Parent=g20283.t1;
OX637534.1_Linnaemya_tessellans_genome_assembly,_chromosome:_3	AUGUSTUS	gene	110587469	110589862	.	+	.	ID=g20284;
OX637534.1_Linnaemya_tessellans_genome_assembly,_chromosome:_3	AUGUSTUS	mRNA	110587469	110589862	1	+	.	ID=g20284.t1;Parent=g20284;
OX637534.1_Linnaemya_tessellans_genome_assembly,_chromosome:_3	AUGUSTUS	start_codon	110587469	110587471	.	+	0	ID=g20284.t1.start1;Parent=g20284.t1;
OX637534.1_Linnaemya_tessellans_genome_assembly,_chromosome:_3	AUGUSTUS	CDS	110587469	110587563	1	+	0	ID=g20284.t1.CDS1;Parent=g20284.t1;
OX637534.1_Linnaemya_tessellans_genome_assembly,_chromosome:_3	AUGUSTUS	exon	110587469	110587563	.	+	.	ID=g20284.t1.exon1;Parent=g20284.t1;
OX637534.1_Linnaemya_tessellans_genome_assembly,_chromosome:_3	AUGUSTUS	intron	110587564	110587692	1	+	.	ID=g20284.t1.intron1;Parent=g20284.t1;
OX637534.1_Linnaemya_tessellans_genome_assembly,_chromosome:_3	AUGUSTUS	CDS	110587693	110587741	1	+	1	ID=g20284.t1.CDS2;Parent=g20284.t1;
OX637534.1_Linnaemya_tessellans_genome_assembly,_chromosome:_3	AUGUSTUS	exon	110587693	110587741	.	+	.	ID=g20284.t1.exon2;Parent=g20284.t1;
OX637534.1_Linnaemya_tessellans_genome_assembly,_chromosome:_3	AUGUSTUS	intron	110587742	110588425	1	+	.	ID=g20284.t1.intron2;Parent=g20284.t1;
OX637534.1_Linnaemya_tessellans_genome_assembly,_chromosome:_3	AUGUSTUS	CDS	110588426	110588487	1	+	0	ID=g20284.t1.CDS3;Parent=g20284.t1;
OX637534.1_Linnaemya_tessellans_genome_assembly,_chromosome:_3	AUGUSTUS	exon	110588426	110588487	.	+	.	ID=g20284.t1.exon3;Parent=g20284.t1;
OX637534.1_Linnaemya_tessellans_genome_assembly,_chromosome:_3	AUGUSTUS	intron	110588488	110588613	1	+	.	ID=g20284.t1.intron3;Parent=g20284.t1;
OX637534.1_Linnaemya_tessellans_genome_assembly,_chromosome:_3	AUGUSTUS	CDS	110588614	110588755	1	+	1	ID=g20284.t1.CDS4;Parent=g20284.t1;
OX637534.1_Linnaemya_tessellans_genome_assembly,_chromosome:_3	AUGUSTUS	exon	110588614	110588755	.	+	.	ID=g20284.t1.exon4;Parent=g20284.t1;
OX637534.1_Linnaemya_tessellans_genome_assembly,_chromosome:_3	AUGUSTUS	intron	110588756	110589529	1	+	.	ID=g20284.t1.intron4;Parent=g20284.t1;
OX637534.1_Linnaemya_tessellans_genome_assembly,_chromosome:_3	AUGUSTUS	CDS	110589530	110589862	1	+	0	ID=g20284.t1.CDS5;Parent=g20284.t1;
OX637534.1_Linnaemya_tessellans_genome_assembly,_chromosome:_3	AUGUSTUS	exon	110589530	110589862	.	+	.	ID=g20284.t1.exon5;Parent=g20284.t1;
OX637534.1_Linnaemya_tessellans_genome_assembly,_chromosome:_3	AUGUSTUS	stop_codon	110589860	110589862	.	+	0	ID=g20284.t1.stop1;Parent=g20284.t1;
OX637534.1_Linnaemya_tessellans_genome_assembly,_chromosome:_3	AUGUSTUS	gene	110590926	110617563	.	-	.	ID=g20285;
OX637534.1_Linnaemya_tessellans_genome_assembly,_chromosome:_3	AUGUSTUS	mRNA	110590926	110617563	0.8	-	.	ID=g20285.t1;Parent=g20285;
OX637534.1_Linnaemya_tessellans_genome_assembly,_chromosome:_3	AUGUSTUS	stop_codon	110590926	110590928	.	-	0	ID=g20285.t1.stop1;Parent=g20285.t1;
OX637534.1_Linnaemya_tessellans_genome_assembly,_chromosome:_3	AUGUSTUS	CDS	110590926	110591492	0.8	-	0	ID=g20285.t1.CDS1;Parent=g20285.t1;
OX637534.1_Linnaemya_tessellans_genome_assembly,_chromosome:_3	AUGUSTUS	exon	110590926	110591492	.	-	.	ID=g20285.t1.exon1;Parent=g20285.t1;
OX637534.1_Linnaemya_tessellans_genome_assembly,_chromosome:_3	AUGUSTUS	intron	110591493	110593252	0.8	-	.	ID=g20285.t1.intron1;Parent=g20285.t1;
OX637534.1_Linnaemya_tessellans_genome_assembly,_chromosome:_3	AUGUSTUS	CDS	110593253	110594053	1	-	0	ID=g20285.t1.CDS2;Parent=g20285.t1;
OX637534.1_Linnaemya_tessellans_genome_assembly,_chromosome:_3	AUGUSTUS	exon	110593253	110594053	.	-	.	ID=g20285.t1.exon2;Parent=g20285.t1;
OX637534.1_Linnaemya_tessellans_genome_assembly,_chromosome:_3	AUGUSTUS	intron	110594054	110602135	1	-	.	ID=g20285.t1.intron2;Parent=g20285.t1;
OX637534.1_Linnaemya_tessellans_genome_assembly,_chromosome:_3	AUGUSTUS	CDS	110602136	110602663	1	-	0	ID=g20285.t1.CDS3;Parent=g20285.t1;
OX637534.1_Linnaemya_tessellans_genome_assembly,_chromosome:_3	AUGUSTUS	exon	110602136	110602663	.	-	.	ID=g20285.t1.exon3;Parent=g20285.t1;
OX637534.1_Linnaemya_tessellans_genome_assembly,_chromosome:_3	AUGUSTUS	intron	110602664	110602860	1	-	.	ID=g20285.t1.intron3;Parent=g20285.t1;
OX637534.1_Linnaemya_tessellans_genome_assembly,_chromosome:_3	AUGUSTUS	CDS	110602861	110602893	1	-	0	ID=g20285.t1.CDS4;Parent=g20285.t1;
OX637534.1_Linnaemya_tessellans_genome_assembly,_chromosome:_3	AUGUSTUS	exon	110602861	110602893	.	-	.	ID=g20285.t1.exon4;Parent=g20285.t1;
OX637534.1_Linnaemya_tessellans_genome_assembly,_chromosome:_3	AUGUSTUS	intron	110602894	110605424	1	-	.	ID=g20285.t1.intron4;Parent=g20285.t1;
OX637534.1_Linnaemya_tessellans_genome_assembly,_chromosome:_3	AUGUSTUS	CDS	110605425	110605874	1	-	0	ID=g20285.t1.CDS5;Parent=g20285.t1;
OX637534.1_Linnaemya_tessellans_genome_assembly,_chromosome:_3	AUGUSTUS	exon	110605425	110605874	.	-	.	ID=g20285.t1.exon5;Parent=g20285.t1;
OX637534.1_Linnaemya_tessellans_genome_assembly,_chromosome:_3	AUGUSTUS	intron	110605875	110605952	1	-	.	ID=g20285.t1.intron5;Parent=g20285.t1;
OX637534.1_Linnaemya_tessellans_genome_assembly,_chromosome:_3	AUGUSTUS	CDS	110605953	110606213	1	-	0	ID=g20285.t1.CDS6;Parent=g20285.t1;
OX637534.1_Linnaemya_tessellans_genome_assembly,_chromosome:_3	AUGUSTUS	exon	110605953	110606213	.	-	.	ID=g20285.t1.exon6;Parent=g20285.t1;
OX637534.1_Linnaemya_tessellans_genome_assembly,_chromosome:_3	AUGUSTUS	intron	110606214	110606942	1	-	.	ID=g20285.t1.intron6;Parent=g20285.t1;
OX637534.1_Linnaemya_tessellans_genome_assembly,_chromosome:_3	AUGUSTUS	CDS	110606943	110606996	1	-	0	ID=g20285.t1.CDS7;Parent=g20285.t1;
OX637534.1_Linnaemya_tessellans_genome_assembly,_chromosome:_3	AUGUSTUS	exon	110606943	110606996	.	-	.	ID=g20285.t1.exon7;Parent=g20285.t1;
OX637534.1_Linnaemya_tessellans_genome_assembly,_chromosome:_3	AUGUSTUS	intron	110606997	110607062	1	-	.	ID=g20285.t1.intron7;Parent=g20285.t1;
OX637534.1_Linnaemya_tessellans_genome_assembly,_chromosome:_3	AUGUSTUS	CDS	110607063	110607333	1	-	1	ID=g20285.t1.CDS8;Parent=g20285.t1;
OX637534.1_Linnaemya_tessellans_genome_assembly,_chromosome:_3	AUGUSTUS	exon	110607063	110607333	.	-	.	ID=g20285.t1.exon8;Parent=g20285.t1;
OX637534.1_Linnaemya_tessellans_genome_assembly,_chromosome:_3	AUGUSTUS	intron	110607334	110617092	1	-	.	ID=g20285.t1.intron8;Parent=g20285.t1;
OX637534.1_Linnaemya_tessellans_genome_assembly,_chromosome:_3	AUGUSTUS	CDS	110617093	110617299	1	-	1	ID=g20285.t1.CDS9;Parent=g20285.t1;
OX637534.1_Linnaemya_tessellans_genome_assembly,_chromosome:_3	AUGUSTUS	exon	110617093	110617299	.	-	.	ID=g20285.t1.exon9;Parent=g20285.t1;
OX637534.1_Linnaemya_tessellans_genome_assembly,_chromosome:_3	AUGUSTUS	intron	110617300	110617546	1	-	.	ID=g20285.t1.intron9;Parent=g20285.t1;
OX637534.1_Linnaemya_tessellans_genome_assembly,_chromosome:_3	AUGUSTUS	CDS	110617547	110617563	1	-	0	ID=g20285.t1.CDS10;Parent=g20285.t1;
OX637534.1_Linnaemya_tessellans_genome_assembly,_chromosome:_3	AUGUSTUS	exon	110617547	110617563	.	-	.	ID=g20285.t1.exon10;Parent=g20285.t1;
OX637534.1_Linnaemya_tessellans_genome_assembly,_chromosome:_3	AUGUSTUS	start_codon	110617561	110617563	.	-	0	ID=g20285.t1.start1;Parent=g20285.t1;
OX637534.1_Linnaemya_tessellans_genome_assembly,_chromosome:_3	GeneMark.hmm3	mRNA	110590926	110594128	.	-	.	ID=g20285.t2;Parent=g20285;
OX637534.1_Linnaemya_tessellans_genome_assembly,_chromosome:_3	GeneMark.hmm3	stop_codon	110590926	110590928	.	-	0	ID=g20285.t2.stop1;Parent=g20285.t2;
OX637534.1_Linnaemya_tessellans_genome_assembly,_chromosome:_3	GeneMark.hmm3	CDS	110590926	110591492	.	-	0	ID=g20285.t2.CDS1;Parent=g20285.t2;
OX637534.1_Linnaemya_tessellans_genome_assembly,_chromosome:_3	GeneMark.hmm3	exon	110590926	110591492	0	-	.	ID=g20285.t2.exon1;Parent=g20285.t2;
OX637534.1_Linnaemya_tessellans_genome_assembly,_chromosome:_3	GeneMark.hmm3	intron	110591493	110593252	.	-	0	ID=g20285.t2.intron1;Parent=g20285.t2;
OX637534.1_Linnaemya_tessellans_genome_assembly,_chromosome:_3	GeneMark.hmm3	CDS	110593253	110594128	.	-	0	ID=g20285.t2.CDS2;Parent=g20285.t2;
OX637534.1_Linnaemya_tessellans_genome_assembly,_chromosome:_3	GeneMark.hmm3	exon	110593253	110594128	0	-	.	ID=g20285.t2.exon2;Parent=g20285.t2;
OX637534.1_Linnaemya_tessellans_genome_assembly,_chromosome:_3	GeneMark.hmm3	start_codon	110594126	110594128	.	-	0	ID=g20285.t2.start1;Parent=g20285.t2;
OX637534.1_Linnaemya_tessellans_genome_assembly,_chromosome:_3	GeneMark.hmm3	mRNA	110602112	110617563	.	-	.	ID=g20285.t3;Parent=g20285;
OX637534.1_Linnaemya_tessellans_genome_assembly,_chromosome:_3	GeneMark.hmm3	stop_codon	110602112	110602114	.	-	0	ID=g20285.t3.stop1;Parent=g20285.t3;
OX637534.1_Linnaemya_tessellans_genome_assembly,_chromosome:_3	GeneMark.hmm3	CDS	110602112	110602663	.	-	0	ID=g20285.t3.CDS1;Parent=g20285.t3;
OX637534.1_Linnaemya_tessellans_genome_assembly,_chromosome:_3	GeneMark.hmm3	exon	110602112	110602663	0	-	.	ID=g20285.t3.exon1;Parent=g20285.t3;
OX637534.1_Linnaemya_tessellans_genome_assembly,_chromosome:_3	GeneMark.hmm3	intron	110602664	110602860	.	-	0	ID=g20285.t3.intron1;Parent=g20285.t3;
OX637534.1_Linnaemya_tessellans_genome_assembly,_chromosome:_3	GeneMark.hmm3	CDS	110602861	110602893	.	-	0	ID=g20285.t3.CDS2;Parent=g20285.t3;
OX637534.1_Linnaemya_tessellans_genome_assembly,_chromosome:_3	GeneMark.hmm3	exon	110602861	110602893	0	-	.	ID=g20285.t3.exon2;Parent=g20285.t3;
OX637534.1_Linnaemya_tessellans_genome_assembly,_chromosome:_3	GeneMark.hmm3	intron	110602894	110605424	.	-	0	ID=g20285.t3.intron2;Parent=g20285.t3;
OX637534.1_Linnaemya_tessellans_genome_assembly,_chromosome:_3	GeneMark.hmm3	CDS	110605425	110605874	.	-	0	ID=g20285.t3.CDS3;Parent=g20285.t3;
OX637534.1_Linnaemya_tessellans_genome_assembly,_chromosome:_3	GeneMark.hmm3	exon	110605425	110605874	0	-	.	ID=g20285.t3.exon3;Parent=g20285.t3;
OX637534.1_Linnaemya_tessellans_genome_assembly,_chromosome:_3	GeneMark.hmm3	intron	110605875	110605952	.	-	0	ID=g20285.t3.intron3;Parent=g20285.t3;
OX637534.1_Linnaemya_tessellans_genome_assembly,_chromosome:_3	GeneMark.hmm3	CDS	110605953	110606213	.	-	0	ID=g20285.t3.CDS4;Parent=g20285.t3;
OX637534.1_Linnaemya_tessellans_genome_assembly,_chromosome:_3	GeneMark.hmm3	exon	110605953	110606213	0	-	.	ID=g20285.t3.exon4;Parent=g20285.t3;
OX637534.1_Linnaemya_tessellans_genome_assembly,_chromosome:_3	GeneMark.hmm3	intron	110606214	110606942	.	-	0	ID=g20285.t3.intron4;Parent=g20285.t3;
OX637534.1_Linnaemya_tessellans_genome_assembly,_chromosome:_3	GeneMark.hmm3	CDS	110606943	110606996	.	-	0	ID=g20285.t3.CDS5;Parent=g20285.t3;
OX637534.1_Linnaemya_tessellans_genome_assembly,_chromosome:_3	GeneMark.hmm3	exon	110606943	110606996	0	-	.	ID=g20285.t3.exon5;Parent=g20285.t3;
OX637534.1_Linnaemya_tessellans_genome_assembly,_chromosome:_3	GeneMark.hmm3	intron	110606997	110607062	.	-	1	ID=g20285.t3.intron5;Parent=g20285.t3;
OX637534.1_Linnaemya_tessellans_genome_assembly,_chromosome:_3	GeneMark.hmm3	CDS	110607063	110607333	.	-	1	ID=g20285.t3.CDS6;Parent=g20285.t3;
OX637534.1_Linnaemya_tessellans_genome_assembly,_chromosome:_3	GeneMark.hmm3	exon	110607063	110607333	0	-	.	ID=g20285.t3.exon6;Parent=g20285.t3;
OX637534.1_Linnaemya_tessellans_genome_assembly,_chromosome:_3	GeneMark.hmm3	intron	110607334	110617092	.	-	1	ID=g20285.t3.intron6;Parent=g20285.t3;
OX637534.1_Linnaemya_tessellans_genome_assembly,_chromosome:_3	GeneMark.hmm3	CDS	110617093	110617299	.	-	1	ID=g20285.t3.CDS7;Parent=g20285.t3;
OX637534.1_Linnaemya_tessellans_genome_assembly,_chromosome:_3	GeneMark.hmm3	exon	110617093	110617299	0	-	.	ID=g20285.t3.exon7;Parent=g20285.t3;
OX637534.1_Linnaemya_tessellans_genome_assembly,_chromosome:_3	GeneMark.hmm3	intron	110617300	110617546	.	-	0	ID=g20285.t3.intron7;Parent=g20285.t3;
OX637534.1_Linnaemya_tessellans_genome_assembly,_chromosome:_3	GeneMark.hmm3	CDS	110617547	110617563	.	-	0	ID=g20285.t3.CDS8;Parent=g20285.t3;
OX637534.1_Linnaemya_tessellans_genome_assembly,_chromosome:_3	GeneMark.hmm3	exon	110617547	110617563	0	-	.	ID=g20285.t3.exon8;Parent=g20285.t3;
OX637534.1_Linnaemya_tessellans_genome_assembly,_chromosome:_3	GeneMark.hmm3	start_codon	110617561	110617563	.	-	0	ID=g20285.t3.start1;Parent=g20285.t3;
OX637534.1_Linnaemya_tessellans_genome_assembly,_chromosome:_3	AUGUSTUS	gene	110619055	110620528	.	+	.	ID=g20286;
OX637534.1_Linnaemya_tessellans_genome_assembly,_chromosome:_3	AUGUSTUS	mRNA	110619055	110620528	0.79	+	.	ID=g20286.t1;Parent=g20286;
OX637534.1_Linnaemya_tessellans_genome_assembly,_chromosome:_3	AUGUSTUS	start_codon	110619055	110619057	.	+	0	ID=g20286.t1.start1;Parent=g20286.t1;
OX637534.1_Linnaemya_tessellans_genome_assembly,_chromosome:_3	AUGUSTUS	CDS	110619055	110620455	0.79	+	0	ID=g20286.t1.CDS1;Parent=g20286.t1;
OX637534.1_Linnaemya_tessellans_genome_assembly,_chromosome:_3	AUGUSTUS	exon	110619055	110620455	.	+	.	ID=g20286.t1.exon1;Parent=g20286.t1;
OX637534.1_Linnaemya_tessellans_genome_assembly,_chromosome:_3	AUGUSTUS	intron	110620456	110620516	0.94	+	.	ID=g20286.t1.intron1;Parent=g20286.t1;
OX637534.1_Linnaemya_tessellans_genome_assembly,_chromosome:_3	AUGUSTUS	CDS	110620517	110620528	0.94	+	0	ID=g20286.t1.CDS2;Parent=g20286.t1;
OX637534.1_Linnaemya_tessellans_genome_assembly,_chromosome:_3	AUGUSTUS	exon	110620517	110620528	.	+	.	ID=g20286.t1.exon2;Parent=g20286.t1;
OX637534.1_Linnaemya_tessellans_genome_assembly,_chromosome:_3	AUGUSTUS	stop_codon	110620526	110620528	.	+	0	ID=g20286.t1.stop1;Parent=g20286.t1;
OX637534.1_Linnaemya_tessellans_genome_assembly,_chromosome:_3	AUGUSTUS	gene	110620568	110624185	.	+	.	ID=g20287;
OX637534.1_Linnaemya_tessellans_genome_assembly,_chromosome:_3	AUGUSTUS	mRNA	110620568	110624185	0.99	+	.	ID=g20287.t1;Parent=g20287;
OX637534.1_Linnaemya_tessellans_genome_assembly,_chromosome:_3	AUGUSTUS	start_codon	110620568	110620570	.	+	0	ID=g20287.t1.start1;Parent=g20287.t1;
OX637534.1_Linnaemya_tessellans_genome_assembly,_chromosome:_3	AUGUSTUS	CDS	110620568	110624185	0.99	+	0	ID=g20287.t1.CDS1;Parent=g20287.t1;
OX637534.1_Linnaemya_tessellans_genome_assembly,_chromosome:_3	AUGUSTUS	exon	110620568	110624185	.	+	.	ID=g20287.t1.exon1;Parent=g20287.t1;
OX637534.1_Linnaemya_tessellans_genome_assembly,_chromosome:_3	AUGUSTUS	stop_codon	110624183	110624185	.	+	0	ID=g20287.t1.stop1;Parent=g20287.t1;
OX637534.1_Linnaemya_tessellans_genome_assembly,_chromosome:_3	AUGUSTUS	gene	110627003	110627828	.	+	.	ID=g20288;
OX637534.1_Linnaemya_tessellans_genome_assembly,_chromosome:_3	AUGUSTUS	mRNA	110627003	110627828	1	+	.	ID=g20288.t1;Parent=g20288;
OX637534.1_Linnaemya_tessellans_genome_assembly,_chromosome:_3	AUGUSTUS	start_codon	110627003	110627005	.	+	0	ID=g20288.t1.start1;Parent=g20288.t1;
OX637534.1_Linnaemya_tessellans_genome_assembly,_chromosome:_3	AUGUSTUS	CDS	110627003	110627236	1	+	0	ID=g20288.t1.CDS1;Parent=g20288.t1;
OX637534.1_Linnaemya_tessellans_genome_assembly,_chromosome:_3	AUGUSTUS	exon	110627003	110627236	.	+	.	ID=g20288.t1.exon1;Parent=g20288.t1;
OX637534.1_Linnaemya_tessellans_genome_assembly,_chromosome:_3	AUGUSTUS	intron	110627237	110627681	1	+	.	ID=g20288.t1.intron1;Parent=g20288.t1;
OX637534.1_Linnaemya_tessellans_genome_assembly,_chromosome:_3	AUGUSTUS	CDS	110627682	110627828	1	+	0	ID=g20288.t1.CDS2;Parent=g20288.t1;
OX637534.1_Linnaemya_tessellans_genome_assembly,_chromosome:_3	AUGUSTUS	exon	110627682	110627828	.	+	.	ID=g20288.t1.exon2;Parent=g20288.t1;
OX637534.1_Linnaemya_tessellans_genome_assembly,_chromosome:_3	AUGUSTUS	stop_codon	110627826	110627828	.	+	0	ID=g20288.t1.stop1;Parent=g20288.t1;
OX637534.1_Linnaemya_tessellans_genome_assembly,_chromosome:_3	AUGUSTUS	gene	110643966	110648964	.	+	.	ID=g20289;
OX637534.1_Linnaemya_tessellans_genome_assembly,_chromosome:_3	AUGUSTUS	mRNA	110643966	110648964	1	+	.	ID=g20289.t1;Parent=g20289;
OX637534.1_Linnaemya_tessellans_genome_assembly,_chromosome:_3	AUGUSTUS	start_codon	110643966	110643968	.	+	0	ID=g20289.t1.start1;Parent=g20289.t1;
OX637534.1_Linnaemya_tessellans_genome_assembly,_chromosome:_3	AUGUSTUS	CDS	110643966	110644119	1	+	0	ID=g20289.t1.CDS1;Parent=g20289.t1;
OX637534.1_Linnaemya_tessellans_genome_assembly,_chromosome:_3	AUGUSTUS	exon	110643966	110644119	.	+	.	ID=g20289.t1.exon1;Parent=g20289.t1;
OX637534.1_Linnaemya_tessellans_genome_assembly,_chromosome:_3	AUGUSTUS	intron	110644120	110644183	1	+	.	ID=g20289.t1.intron1;Parent=g20289.t1;
OX637534.1_Linnaemya_tessellans_genome_assembly,_chromosome:_3	AUGUSTUS	CDS	110644184	110644467	1	+	2	ID=g20289.t1.CDS2;Parent=g20289.t1;
OX637534.1_Linnaemya_tessellans_genome_assembly,_chromosome:_3	AUGUSTUS	exon	110644184	110644467	.	+	.	ID=g20289.t1.exon2;Parent=g20289.t1;
OX637534.1_Linnaemya_tessellans_genome_assembly,_chromosome:_3	AUGUSTUS	intron	110644468	110645223	1	+	.	ID=g20289.t1.intron2;Parent=g20289.t1;
OX637534.1_Linnaemya_tessellans_genome_assembly,_chromosome:_3	AUGUSTUS	CDS	110645224	110645358	1	+	0	ID=g20289.t1.CDS3;Parent=g20289.t1;
OX637534.1_Linnaemya_tessellans_genome_assembly,_chromosome:_3	AUGUSTUS	exon	110645224	110645358	.	+	.	ID=g20289.t1.exon3;Parent=g20289.t1;
OX637534.1_Linnaemya_tessellans_genome_assembly,_chromosome:_3	AUGUSTUS	intron	110645359	110645835	1	+	.	ID=g20289.t1.intron3;Parent=g20289.t1;
OX637534.1_Linnaemya_tessellans_genome_assembly,_chromosome:_3	AUGUSTUS	CDS	110645836	110646065	1	+	0	ID=g20289.t1.CDS4;Parent=g20289.t1;
OX637534.1_Linnaemya_tessellans_genome_assembly,_chromosome:_3	AUGUSTUS	exon	110645836	110646065	.	+	.	ID=g20289.t1.exon4;Parent=g20289.t1;
OX637534.1_Linnaemya_tessellans_genome_assembly,_chromosome:_3	AUGUSTUS	intron	110646066	110647168	1	+	.	ID=g20289.t1.intron4;Parent=g20289.t1;
OX637534.1_Linnaemya_tessellans_genome_assembly,_chromosome:_3	AUGUSTUS	CDS	110647169	110647304	1	+	1	ID=g20289.t1.CDS5;Parent=g20289.t1;
OX637534.1_Linnaemya_tessellans_genome_assembly,_chromosome:_3	AUGUSTUS	exon	110647169	110647304	.	+	.	ID=g20289.t1.exon5;Parent=g20289.t1;
OX637534.1_Linnaemya_tessellans_genome_assembly,_chromosome:_3	AUGUSTUS	intron	110647305	110647521	1	+	.	ID=g20289.t1.intron5;Parent=g20289.t1;
OX637534.1_Linnaemya_tessellans_genome_assembly,_chromosome:_3	AUGUSTUS	CDS	110647522	110647898	1	+	0	ID=g20289.t1.CDS6;Parent=g20289.t1;
OX637534.1_Linnaemya_tessellans_genome_assembly,_chromosome:_3	AUGUSTUS	exon	110647522	110647898	.	+	.	ID=g20289.t1.exon6;Parent=g20289.t1;
OX637534.1_Linnaemya_tessellans_genome_assembly,_chromosome:_3	AUGUSTUS	intron	110647899	110647961	1	+	.	ID=g20289.t1.intron6;Parent=g20289.t1;
OX637534.1_Linnaemya_tessellans_genome_assembly,_chromosome:_3	AUGUSTUS	CDS	110647962	110648088	1	+	1	ID=g20289.t1.CDS7;Parent=g20289.t1;
OX637534.1_Linnaemya_tessellans_genome_assembly,_chromosome:_3	AUGUSTUS	exon	110647962	110648088	.	+	.	ID=g20289.t1.exon7;Parent=g20289.t1;
OX637534.1_Linnaemya_tessellans_genome_assembly,_chromosome:_3	AUGUSTUS	intron	110648089	110648292	1	+	.	ID=g20289.t1.intron7;Parent=g20289.t1;
OX637534.1_Linnaemya_tessellans_genome_assembly,_chromosome:_3	AUGUSTUS	CDS	110648293	110648408	1	+	0	ID=g20289.t1.CDS8;Parent=g20289.t1;
OX637534.1_Linnaemya_tessellans_genome_assembly,_chromosome:_3	AUGUSTUS	exon	110648293	110648408	.	+	.	ID=g20289.t1.exon8;Parent=g20289.t1;
OX637534.1_Linnaemya_tessellans_genome_assembly,_chromosome:_3	AUGUSTUS	intron	110648409	110648482	1	+	.	ID=g20289.t1.intron8;Parent=g20289.t1;
OX637534.1_Linnaemya_tessellans_genome_assembly,_chromosome:_3	AUGUSTUS	CDS	110648483	110648621	1	+	1	ID=g20289.t1.CDS9;Parent=g20289.t1;
OX637534.1_Linnaemya_tessellans_genome_assembly,_chromosome:_3	AUGUSTUS	exon	110648483	110648621	.	+	.	ID=g20289.t1.exon9;Parent=g20289.t1;
OX637534.1_Linnaemya_tessellans_genome_assembly,_chromosome:_3	AUGUSTUS	intron	110648622	110648700	1	+	.	ID=g20289.t1.intron9;Parent=g20289.t1;
OX637534.1_Linnaemya_tessellans_genome_assembly,_chromosome:_3	AUGUSTUS	CDS	110648701	110648964	1	+	0	ID=g20289.t1.CDS10;Parent=g20289.t1;
OX637534.1_Linnaemya_tessellans_genome_assembly,_chromosome:_3	AUGUSTUS	exon	110648701	110648964	.	+	.	ID=g20289.t1.exon10;Parent=g20289.t1;
OX637534.1_Linnaemya_tessellans_genome_assembly,_chromosome:_3	AUGUSTUS	stop_codon	110648962	110648964	.	+	0	ID=g20289.t1.stop1;Parent=g20289.t1;
OX637534.1_Linnaemya_tessellans_genome_assembly,_chromosome:_3	AUGUSTUS	gene	110650653	110656459	.	+	.	ID=g20290;
OX637534.1_Linnaemya_tessellans_genome_assembly,_chromosome:_3	AUGUSTUS	mRNA	110650653	110656459	1	+	.	ID=g20290.t1;Parent=g20290;
OX637534.1_Linnaemya_tessellans_genome_assembly,_chromosome:_3	AUGUSTUS	start_codon	110650653	110650655	.	+	0	ID=g20290.t1.start1;Parent=g20290.t1;
OX637534.1_Linnaemya_tessellans_genome_assembly,_chromosome:_3	AUGUSTUS	CDS	110650653	110650780	1	+	0	ID=g20290.t1.CDS1;Parent=g20290.t1;
OX637534.1_Linnaemya_tessellans_genome_assembly,_chromosome:_3	AUGUSTUS	exon	110650653	110650780	.	+	.	ID=g20290.t1.exon1;Parent=g20290.t1;
OX637534.1_Linnaemya_tessellans_genome_assembly,_chromosome:_3	AUGUSTUS	intron	110650781	110651996	1	+	.	ID=g20290.t1.intron1;Parent=g20290.t1;
OX637534.1_Linnaemya_tessellans_genome_assembly,_chromosome:_3	AUGUSTUS	CDS	110651997	110652194	1	+	1	ID=g20290.t1.CDS2;Parent=g20290.t1;
OX637534.1_Linnaemya_tessellans_genome_assembly,_chromosome:_3	AUGUSTUS	exon	110651997	110652194	.	+	.	ID=g20290.t1.exon2;Parent=g20290.t1;
OX637534.1_Linnaemya_tessellans_genome_assembly,_chromosome:_3	AUGUSTUS	intron	110652195	110652787	1	+	.	ID=g20290.t1.intron2;Parent=g20290.t1;
OX637534.1_Linnaemya_tessellans_genome_assembly,_chromosome:_3	AUGUSTUS	CDS	110652788	110652934	1	+	1	ID=g20290.t1.CDS3;Parent=g20290.t1;
OX637534.1_Linnaemya_tessellans_genome_assembly,_chromosome:_3	AUGUSTUS	exon	110652788	110652934	.	+	.	ID=g20290.t1.exon3;Parent=g20290.t1;
OX637534.1_Linnaemya_tessellans_genome_assembly,_chromosome:_3	AUGUSTUS	intron	110652935	110653653	1	+	.	ID=g20290.t1.intron3;Parent=g20290.t1;
OX637534.1_Linnaemya_tessellans_genome_assembly,_chromosome:_3	AUGUSTUS	CDS	110653654	110653767	1	+	1	ID=g20290.t1.CDS4;Parent=g20290.t1;
OX637534.1_Linnaemya_tessellans_genome_assembly,_chromosome:_3	AUGUSTUS	exon	110653654	110653767	.	+	.	ID=g20290.t1.exon4;Parent=g20290.t1;
OX637534.1_Linnaemya_tessellans_genome_assembly,_chromosome:_3	AUGUSTUS	intron	110653768	110653837	1	+	.	ID=g20290.t1.intron4;Parent=g20290.t1;
OX637534.1_Linnaemya_tessellans_genome_assembly,_chromosome:_3	AUGUSTUS	CDS	110653838	110654104	1	+	1	ID=g20290.t1.CDS5;Parent=g20290.t1;
OX637534.1_Linnaemya_tessellans_genome_assembly,_chromosome:_3	AUGUSTUS	exon	110653838	110654104	.	+	.	ID=g20290.t1.exon5;Parent=g20290.t1;
OX637534.1_Linnaemya_tessellans_genome_assembly,_chromosome:_3	AUGUSTUS	intron	110654105	110655007	1	+	.	ID=g20290.t1.intron5;Parent=g20290.t1;
OX637534.1_Linnaemya_tessellans_genome_assembly,_chromosome:_3	AUGUSTUS	CDS	110655008	110655320	1	+	1	ID=g20290.t1.CDS6;Parent=g20290.t1;
OX637534.1_Linnaemya_tessellans_genome_assembly,_chromosome:_3	AUGUSTUS	exon	110655008	110655320	.	+	.	ID=g20290.t1.exon6;Parent=g20290.t1;
OX637534.1_Linnaemya_tessellans_genome_assembly,_chromosome:_3	AUGUSTUS	intron	110655321	110655427	1	+	.	ID=g20290.t1.intron6;Parent=g20290.t1;
OX637534.1_Linnaemya_tessellans_genome_assembly,_chromosome:_3	AUGUSTUS	CDS	110655428	110655545	1	+	0	ID=g20290.t1.CDS7;Parent=g20290.t1;
OX637534.1_Linnaemya_tessellans_genome_assembly,_chromosome:_3	AUGUSTUS	exon	110655428	110655545	.	+	.	ID=g20290.t1.exon7;Parent=g20290.t1;
OX637534.1_Linnaemya_tessellans_genome_assembly,_chromosome:_3	AUGUSTUS	intron	110655546	110656322	1	+	.	ID=g20290.t1.intron7;Parent=g20290.t1;
OX637534.1_Linnaemya_tessellans_genome_assembly,_chromosome:_3	AUGUSTUS	CDS	110656323	110656459	1	+	2	ID=g20290.t1.CDS8;Parent=g20290.t1;
OX637534.1_Linnaemya_tessellans_genome_assembly,_chromosome:_3	AUGUSTUS	exon	110656323	110656459	.	+	.	ID=g20290.t1.exon8;Parent=g20290.t1;
OX637534.1_Linnaemya_tessellans_genome_assembly,_chromosome:_3	AUGUSTUS	stop_codon	110656457	110656459	.	+	0	ID=g20290.t1.stop1;Parent=g20290.t1;
OX637534.1_Linnaemya_tessellans_genome_assembly,_chromosome:_3	AUGUSTUS	mRNA	110650653	110656459	0.99	+	.	ID=g20290.t2;Parent=g20290;
OX637534.1_Linnaemya_tessellans_genome_assembly,_chromosome:_3	AUGUSTUS	start_codon	110650653	110650655	.	+	0	ID=g20290.t2.start1;Parent=g20290.t2;
OX637534.1_Linnaemya_tessellans_genome_assembly,_chromosome:_3	AUGUSTUS	CDS	110650653	110650780	1	+	0	ID=g20290.t2.CDS1;Parent=g20290.t2;
OX637534.1_Linnaemya_tessellans_genome_assembly,_chromosome:_3	AUGUSTUS	exon	110650653	110650780	.	+	.	ID=g20290.t2.exon1;Parent=g20290.t2;
OX637534.1_Linnaemya_tessellans_genome_assembly,_chromosome:_3	AUGUSTUS	intron	110650781	110651996	1	+	.	ID=g20290.t2.intron1;Parent=g20290.t2;
OX637534.1_Linnaemya_tessellans_genome_assembly,_chromosome:_3	AUGUSTUS	CDS	110651997	110652194	1	+	1	ID=g20290.t2.CDS2;Parent=g20290.t2;
OX637534.1_Linnaemya_tessellans_genome_assembly,_chromosome:_3	AUGUSTUS	exon	110651997	110652194	.	+	.	ID=g20290.t2.exon2;Parent=g20290.t2;
OX637534.1_Linnaemya_tessellans_genome_assembly,_chromosome:_3	AUGUSTUS	intron	110652195	110652787	1	+	.	ID=g20290.t2.intron2;Parent=g20290.t2;
OX637534.1_Linnaemya_tessellans_genome_assembly,_chromosome:_3	AUGUSTUS	CDS	110652788	110652934	1	+	1	ID=g20290.t2.CDS3;Parent=g20290.t2;
OX637534.1_Linnaemya_tessellans_genome_assembly,_chromosome:_3	AUGUSTUS	exon	110652788	110652934	.	+	.	ID=g20290.t2.exon3;Parent=g20290.t2;
OX637534.1_Linnaemya_tessellans_genome_assembly,_chromosome:_3	AUGUSTUS	intron	110652935	110653653	1	+	.	ID=g20290.t2.intron3;Parent=g20290.t2;
OX637534.1_Linnaemya_tessellans_genome_assembly,_chromosome:_3	AUGUSTUS	CDS	110653654	110653767	1	+	1	ID=g20290.t2.CDS4;Parent=g20290.t2;
OX637534.1_Linnaemya_tessellans_genome_assembly,_chromosome:_3	AUGUSTUS	exon	110653654	110653767	.	+	.	ID=g20290.t2.exon4;Parent=g20290.t2;
OX637534.1_Linnaemya_tessellans_genome_assembly,_chromosome:_3	AUGUSTUS	intron	110653768	110653837	1	+	.	ID=g20290.t2.intron4;Parent=g20290.t2;
OX637534.1_Linnaemya_tessellans_genome_assembly,_chromosome:_3	AUGUSTUS	CDS	110653838	110654104	1	+	1	ID=g20290.t2.CDS5;Parent=g20290.t2;
OX637534.1_Linnaemya_tessellans_genome_assembly,_chromosome:_3	AUGUSTUS	exon	110653838	110654104	.	+	.	ID=g20290.t2.exon5;Parent=g20290.t2;
OX637534.1_Linnaemya_tessellans_genome_assembly,_chromosome:_3	AUGUSTUS	intron	110654105	110655157	0.99	+	.	ID=g20290.t2.intron5;Parent=g20290.t2;
OX637534.1_Linnaemya_tessellans_genome_assembly,_chromosome:_3	AUGUSTUS	CDS	110655158	110655320	0.99	+	1	ID=g20290.t2.CDS6;Parent=g20290.t2;
OX637534.1_Linnaemya_tessellans_genome_assembly,_chromosome:_3	AUGUSTUS	exon	110655158	110655320	.	+	.	ID=g20290.t2.exon6;Parent=g20290.t2;
OX637534.1_Linnaemya_tessellans_genome_assembly,_chromosome:_3	AUGUSTUS	intron	110655321	110655427	1	+	.	ID=g20290.t2.intron6;Parent=g20290.t2;
OX637534.1_Linnaemya_tessellans_genome_assembly,_chromosome:_3	AUGUSTUS	CDS	110655428	110655545	1	+	0	ID=g20290.t2.CDS7;Parent=g20290.t2;
OX637534.1_Linnaemya_tessellans_genome_assembly,_chromosome:_3	AUGUSTUS	exon	110655428	110655545	.	+	.	ID=g20290.t2.exon7;Parent=g20290.t2;
OX637534.1_Linnaemya_tessellans_genome_assembly,_chromosome:_3	AUGUSTUS	intron	110655546	110656322	1	+	.	ID=g20290.t2.intron7;Parent=g20290.t2;
OX637534.1_Linnaemya_tessellans_genome_assembly,_chromosome:_3	AUGUSTUS	CDS	110656323	110656459	1	+	2	ID=g20290.t2.CDS8;Parent=g20290.t2;
OX637534.1_Linnaemya_tessellans_genome_assembly,_chromosome:_3	AUGUSTUS	exon	110656323	110656459	.	+	.	ID=g20290.t2.exon8;Parent=g20290.t2;
OX637534.1_Linnaemya_tessellans_genome_assembly,_chromosome:_3	AUGUSTUS	stop_codon	110656457	110656459	.	+	0	ID=g20290.t2.stop1;Parent=g20290.t2;
OX637534.1_Linnaemya_tessellans_genome_assembly,_chromosome:_3	AUGUSTUS	gene	110656865	110659211	.	-	.	ID=g20291;
OX637534.1_Linnaemya_tessellans_genome_assembly,_chromosome:_3	AUGUSTUS	mRNA	110656865	110659211	1	-	.	ID=g20291.t1;Parent=g20291;
OX637534.1_Linnaemya_tessellans_genome_assembly,_chromosome:_3	AUGUSTUS	stop_codon	110656865	110656867	.	-	0	ID=g20291.t1.stop1;Parent=g20291.t1;
OX637534.1_Linnaemya_tessellans_genome_assembly,_chromosome:_3	AUGUSTUS	CDS	110656865	110657420	1	-	1	ID=g20291.t1.CDS1;Parent=g20291.t1;
OX637534.1_Linnaemya_tessellans_genome_assembly,_chromosome:_3	AUGUSTUS	exon	110656865	110657420	.	-	.	ID=g20291.t1.exon1;Parent=g20291.t1;
OX637534.1_Linnaemya_tessellans_genome_assembly,_chromosome:_3	AUGUSTUS	intron	110657421	110657490	1	-	.	ID=g20291.t1.intron1;Parent=g20291.t1;
OX637534.1_Linnaemya_tessellans_genome_assembly,_chromosome:_3	AUGUSTUS	CDS	110657491	110657618	1	-	0	ID=g20291.t1.CDS2;Parent=g20291.t1;
OX637534.1_Linnaemya_tessellans_genome_assembly,_chromosome:_3	AUGUSTUS	exon	110657491	110657618	.	-	.	ID=g20291.t1.exon2;Parent=g20291.t1;
OX637534.1_Linnaemya_tessellans_genome_assembly,_chromosome:_3	AUGUSTUS	intron	110657619	110657680	1	-	.	ID=g20291.t1.intron2;Parent=g20291.t1;
OX637534.1_Linnaemya_tessellans_genome_assembly,_chromosome:_3	AUGUSTUS	CDS	110657681	110657860	1	-	0	ID=g20291.t1.CDS3;Parent=g20291.t1;
OX637534.1_Linnaemya_tessellans_genome_assembly,_chromosome:_3	AUGUSTUS	exon	110657681	110657860	.	-	.	ID=g20291.t1.exon3;Parent=g20291.t1;
OX637534.1_Linnaemya_tessellans_genome_assembly,_chromosome:_3	AUGUSTUS	intron	110657861	110657914	1	-	.	ID=g20291.t1.intron3;Parent=g20291.t1;
OX637534.1_Linnaemya_tessellans_genome_assembly,_chromosome:_3	AUGUSTUS	CDS	110657915	110658346	1	-	0	ID=g20291.t1.CDS4;Parent=g20291.t1;
OX637534.1_Linnaemya_tessellans_genome_assembly,_chromosome:_3	AUGUSTUS	exon	110657915	110658346	.	-	.	ID=g20291.t1.exon4;Parent=g20291.t1;
OX637534.1_Linnaemya_tessellans_genome_assembly,_chromosome:_3	AUGUSTUS	intron	110658347	110658641	1	-	.	ID=g20291.t1.intron4;Parent=g20291.t1;
OX637534.1_Linnaemya_tessellans_genome_assembly,_chromosome:_3	AUGUSTUS	CDS	110658642	110659211	1	-	0	ID=g20291.t1.CDS5;Parent=g20291.t1;
OX637534.1_Linnaemya_tessellans_genome_assembly,_chromosome:_3	AUGUSTUS	exon	110658642	110659211	.	-	.	ID=g20291.t1.exon5;Parent=g20291.t1;
OX637534.1_Linnaemya_tessellans_genome_assembly,_chromosome:_3	AUGUSTUS	start_codon	110659209	110659211	.	-	0	ID=g20291.t1.start1;Parent=g20291.t1;
OX637534.1_Linnaemya_tessellans_genome_assembly,_chromosome:_3	AUGUSTUS	gene	110660046	110660515	.	+	.	ID=g20292;
OX637534.1_Linnaemya_tessellans_genome_assembly,_chromosome:_3	AUGUSTUS	mRNA	110660046	110660515	1	+	.	ID=g20292.t1;Parent=g20292;
OX637534.1_Linnaemya_tessellans_genome_assembly,_chromosome:_3	AUGUSTUS	start_codon	110660046	110660048	.	+	0	ID=g20292.t1.start1;Parent=g20292.t1;
OX637534.1_Linnaemya_tessellans_genome_assembly,_chromosome:_3	AUGUSTUS	CDS	110660046	110660136	1	+	0	ID=g20292.t1.CDS1;Parent=g20292.t1;
OX637534.1_Linnaemya_tessellans_genome_assembly,_chromosome:_3	AUGUSTUS	exon	110660046	110660136	.	+	.	ID=g20292.t1.exon1;Parent=g20292.t1;
OX637534.1_Linnaemya_tessellans_genome_assembly,_chromosome:_3	AUGUSTUS	intron	110660137	110660282	1	+	.	ID=g20292.t1.intron1;Parent=g20292.t1;
OX637534.1_Linnaemya_tessellans_genome_assembly,_chromosome:_3	AUGUSTUS	CDS	110660283	110660515	1	+	2	ID=g20292.t1.CDS2;Parent=g20292.t1;
OX637534.1_Linnaemya_tessellans_genome_assembly,_chromosome:_3	AUGUSTUS	exon	110660283	110660515	.	+	.	ID=g20292.t1.exon2;Parent=g20292.t1;
OX637534.1_Linnaemya_tessellans_genome_assembly,_chromosome:_3	AUGUSTUS	stop_codon	110660513	110660515	.	+	0	ID=g20292.t1.stop1;Parent=g20292.t1;
OX637534.1_Linnaemya_tessellans_genome_assembly,_chromosome:_3	AUGUSTUS	gene	110662457	110665682	.	+	.	ID=g20293;
OX637534.1_Linnaemya_tessellans_genome_assembly,_chromosome:_3	AUGUSTUS	mRNA	110662457	110665682	1	+	.	ID=g20293.t1;Parent=g20293;
OX637534.1_Linnaemya_tessellans_genome_assembly,_chromosome:_3	AUGUSTUS	start_codon	110662457	110662459	.	+	0	ID=g20293.t1.start1;Parent=g20293.t1;
OX637534.1_Linnaemya_tessellans_genome_assembly,_chromosome:_3	AUGUSTUS	CDS	110662457	110662677	1	+	0	ID=g20293.t1.CDS1;Parent=g20293.t1;
OX637534.1_Linnaemya_tessellans_genome_assembly,_chromosome:_3	AUGUSTUS	exon	110662457	110662677	.	+	.	ID=g20293.t1.exon1;Parent=g20293.t1;
OX637534.1_Linnaemya_tessellans_genome_assembly,_chromosome:_3	AUGUSTUS	intron	110662678	110664136	1	+	.	ID=g20293.t1.intron1;Parent=g20293.t1;
OX637534.1_Linnaemya_tessellans_genome_assembly,_chromosome:_3	AUGUSTUS	CDS	110664137	110664393	1	+	1	ID=g20293.t1.CDS2;Parent=g20293.t1;
OX637534.1_Linnaemya_tessellans_genome_assembly,_chromosome:_3	AUGUSTUS	exon	110664137	110664393	.	+	.	ID=g20293.t1.exon2;Parent=g20293.t1;
OX637534.1_Linnaemya_tessellans_genome_assembly,_chromosome:_3	AUGUSTUS	intron	110664394	110664981	1	+	.	ID=g20293.t1.intron2;Parent=g20293.t1;
OX637534.1_Linnaemya_tessellans_genome_assembly,_chromosome:_3	AUGUSTUS	CDS	110664982	110665290	1	+	2	ID=g20293.t1.CDS3;Parent=g20293.t1;
OX637534.1_Linnaemya_tessellans_genome_assembly,_chromosome:_3	AUGUSTUS	exon	110664982	110665290	.	+	.	ID=g20293.t1.exon3;Parent=g20293.t1;
OX637534.1_Linnaemya_tessellans_genome_assembly,_chromosome:_3	AUGUSTUS	intron	110665291	110665434	1	+	.	ID=g20293.t1.intron3;Parent=g20293.t1;
OX637534.1_Linnaemya_tessellans_genome_assembly,_chromosome:_3	AUGUSTUS	CDS	110665435	110665682	1	+	2	ID=g20293.t1.CDS4;Parent=g20293.t1;
OX637534.1_Linnaemya_tessellans_genome_assembly,_chromosome:_3	AUGUSTUS	exon	110665435	110665682	.	+	.	ID=g20293.t1.exon4;Parent=g20293.t1;
OX637534.1_Linnaemya_tessellans_genome_assembly,_chromosome:_3	AUGUSTUS	stop_codon	110665680	110665682	.	+	0	ID=g20293.t1.stop1;Parent=g20293.t1;
OX637534.1_Linnaemya_tessellans_genome_assembly,_chromosome:_3	AUGUSTUS	gene	110667233	110670478	.	-	.	ID=g20294;
OX637534.1_Linnaemya_tessellans_genome_assembly,_chromosome:_3	AUGUSTUS	mRNA	110667233	110670478	1	-	.	ID=g20294.t1;Parent=g20294;
OX637534.1_Linnaemya_tessellans_genome_assembly,_chromosome:_3	AUGUSTUS	stop_codon	110667233	110667235	.	-	0	ID=g20294.t1.stop1;Parent=g20294.t1;
OX637534.1_Linnaemya_tessellans_genome_assembly,_chromosome:_3	AUGUSTUS	CDS	110667233	110667852	1	-	2	ID=g20294.t1.CDS1;Parent=g20294.t1;
OX637534.1_Linnaemya_tessellans_genome_assembly,_chromosome:_3	AUGUSTUS	exon	110667233	110667852	.	-	.	ID=g20294.t1.exon1;Parent=g20294.t1;
OX637534.1_Linnaemya_tessellans_genome_assembly,_chromosome:_3	AUGUSTUS	intron	110667853	110668239	1	-	.	ID=g20294.t1.intron1;Parent=g20294.t1;
OX637534.1_Linnaemya_tessellans_genome_assembly,_chromosome:_3	AUGUSTUS	CDS	110668240	110670013	1	-	0	ID=g20294.t1.CDS2;Parent=g20294.t1;
OX637534.1_Linnaemya_tessellans_genome_assembly,_chromosome:_3	AUGUSTUS	exon	110668240	110670013	.	-	.	ID=g20294.t1.exon2;Parent=g20294.t1;
OX637534.1_Linnaemya_tessellans_genome_assembly,_chromosome:_3	AUGUSTUS	intron	110670014	110670307	1	-	.	ID=g20294.t1.intron2;Parent=g20294.t1;
OX637534.1_Linnaemya_tessellans_genome_assembly,_chromosome:_3	AUGUSTUS	CDS	110670308	110670478	1	-	0	ID=g20294.t1.CDS3;Parent=g20294.t1;
OX637534.1_Linnaemya_tessellans_genome_assembly,_chromosome:_3	AUGUSTUS	exon	110670308	110670478	.	-	.	ID=g20294.t1.exon3;Parent=g20294.t1;
OX637534.1_Linnaemya_tessellans_genome_assembly,_chromosome:_3	AUGUSTUS	start_codon	110670476	110670478	.	-	0	ID=g20294.t1.start1;Parent=g20294.t1;
OX637534.1_Linnaemya_tessellans_genome_assembly,_chromosome:_3	AUGUSTUS	gene	110671928	110675776	.	-	.	ID=g20295;
OX637534.1_Linnaemya_tessellans_genome_assembly,_chromosome:_3	AUGUSTUS	mRNA	110671928	110675776	1	-	.	ID=g20295.t1;Parent=g20295;
OX637534.1_Linnaemya_tessellans_genome_assembly,_chromosome:_3	AUGUSTUS	stop_codon	110671928	110671930	.	-	0	ID=g20295.t1.stop1;Parent=g20295.t1;
OX637534.1_Linnaemya_tessellans_genome_assembly,_chromosome:_3	AUGUSTUS	CDS	110671928	110672116	1	-	0	ID=g20295.t1.CDS1;Parent=g20295.t1;
OX637534.1_Linnaemya_tessellans_genome_assembly,_chromosome:_3	AUGUSTUS	exon	110671928	110672116	.	-	.	ID=g20295.t1.exon1;Parent=g20295.t1;
OX637534.1_Linnaemya_tessellans_genome_assembly,_chromosome:_3	AUGUSTUS	intron	110672117	110672183	1	-	.	ID=g20295.t1.intron1;Parent=g20295.t1;
OX637534.1_Linnaemya_tessellans_genome_assembly,_chromosome:_3	AUGUSTUS	CDS	110672184	110672381	1	-	0	ID=g20295.t1.CDS2;Parent=g20295.t1;
OX637534.1_Linnaemya_tessellans_genome_assembly,_chromosome:_3	AUGUSTUS	exon	110672184	110672381	.	-	.	ID=g20295.t1.exon2;Parent=g20295.t1;
OX637534.1_Linnaemya_tessellans_genome_assembly,_chromosome:_3	AUGUSTUS	intron	110672382	110672822	1	-	.	ID=g20295.t1.intron2;Parent=g20295.t1;
OX637534.1_Linnaemya_tessellans_genome_assembly,_chromosome:_3	AUGUSTUS	CDS	110672823	110674056	1	-	1	ID=g20295.t1.CDS3;Parent=g20295.t1;
OX637534.1_Linnaemya_tessellans_genome_assembly,_chromosome:_3	AUGUSTUS	exon	110672823	110674056	.	-	.	ID=g20295.t1.exon3;Parent=g20295.t1;
OX637534.1_Linnaemya_tessellans_genome_assembly,_chromosome:_3	AUGUSTUS	intron	110674057	110674120	1	-	.	ID=g20295.t1.intron3;Parent=g20295.t1;
OX637534.1_Linnaemya_tessellans_genome_assembly,_chromosome:_3	AUGUSTUS	CDS	110674121	110674687	1	-	1	ID=g20295.t1.CDS4;Parent=g20295.t1;
OX637534.1_Linnaemya_tessellans_genome_assembly,_chromosome:_3	AUGUSTUS	exon	110674121	110674687	.	-	.	ID=g20295.t1.exon4;Parent=g20295.t1;
OX637534.1_Linnaemya_tessellans_genome_assembly,_chromosome:_3	AUGUSTUS	intron	110674688	110674750	1	-	.	ID=g20295.t1.intron4;Parent=g20295.t1;
OX637534.1_Linnaemya_tessellans_genome_assembly,_chromosome:_3	AUGUSTUS	CDS	110674751	110674896	1	-	0	ID=g20295.t1.CDS5;Parent=g20295.t1;
OX637534.1_Linnaemya_tessellans_genome_assembly,_chromosome:_3	AUGUSTUS	exon	110674751	110674896	.	-	.	ID=g20295.t1.exon5;Parent=g20295.t1;
OX637534.1_Linnaemya_tessellans_genome_assembly,_chromosome:_3	AUGUSTUS	intron	110674897	110675545	1	-	.	ID=g20295.t1.intron5;Parent=g20295.t1;
OX637534.1_Linnaemya_tessellans_genome_assembly,_chromosome:_3	AUGUSTUS	CDS	110675546	110675776	1	-	0	ID=g20295.t1.CDS6;Parent=g20295.t1;
OX637534.1_Linnaemya_tessellans_genome_assembly,_chromosome:_3	AUGUSTUS	exon	110675546	110675776	.	-	.	ID=g20295.t1.exon6;Parent=g20295.t1;
OX637534.1_Linnaemya_tessellans_genome_assembly,_chromosome:_3	AUGUSTUS	start_codon	110675774	110675776	.	-	0	ID=g20295.t1.start1;Parent=g20295.t1;
OX637534.1_Linnaemya_tessellans_genome_assembly,_chromosome:_3	AUGUSTUS	gene	110676757	110679922	.	+	.	ID=g20296;
OX637534.1_Linnaemya_tessellans_genome_assembly,_chromosome:_3	AUGUSTUS	mRNA	110676757	110679922	1	+	.	ID=g20296.t1;Parent=g20296;
OX637534.1_Linnaemya_tessellans_genome_assembly,_chromosome:_3	AUGUSTUS	start_codon	110676757	110676759	.	+	0	ID=g20296.t1.start1;Parent=g20296.t1;
OX637534.1_Linnaemya_tessellans_genome_assembly,_chromosome:_3	AUGUSTUS	CDS	110676757	110677015	1	+	0	ID=g20296.t1.CDS1;Parent=g20296.t1;
OX637534.1_Linnaemya_tessellans_genome_assembly,_chromosome:_3	AUGUSTUS	exon	110676757	110677015	.	+	.	ID=g20296.t1.exon1;Parent=g20296.t1;
OX637534.1_Linnaemya_tessellans_genome_assembly,_chromosome:_3	AUGUSTUS	intron	110677016	110678472	1	+	.	ID=g20296.t1.intron1;Parent=g20296.t1;
OX637534.1_Linnaemya_tessellans_genome_assembly,_chromosome:_3	AUGUSTUS	CDS	110678473	110678591	1	+	2	ID=g20296.t1.CDS2;Parent=g20296.t1;
OX637534.1_Linnaemya_tessellans_genome_assembly,_chromosome:_3	AUGUSTUS	exon	110678473	110678591	.	+	.	ID=g20296.t1.exon2;Parent=g20296.t1;
OX637534.1_Linnaemya_tessellans_genome_assembly,_chromosome:_3	AUGUSTUS	intron	110678592	110678674	1	+	.	ID=g20296.t1.intron2;Parent=g20296.t1;
OX637534.1_Linnaemya_tessellans_genome_assembly,_chromosome:_3	AUGUSTUS	CDS	110678675	110679222	1	+	0	ID=g20296.t1.CDS3;Parent=g20296.t1;
OX637534.1_Linnaemya_tessellans_genome_assembly,_chromosome:_3	AUGUSTUS	exon	110678675	110679222	.	+	.	ID=g20296.t1.exon3;Parent=g20296.t1;
OX637534.1_Linnaemya_tessellans_genome_assembly,_chromosome:_3	AUGUSTUS	intron	110679223	110679286	1	+	.	ID=g20296.t1.intron3;Parent=g20296.t1;
OX637534.1_Linnaemya_tessellans_genome_assembly,_chromosome:_3	AUGUSTUS	CDS	110679287	110679396	1	+	1	ID=g20296.t1.CDS4;Parent=g20296.t1;
OX637534.1_Linnaemya_tessellans_genome_assembly,_chromosome:_3	AUGUSTUS	exon	110679287	110679396	.	+	.	ID=g20296.t1.exon4;Parent=g20296.t1;
OX637534.1_Linnaemya_tessellans_genome_assembly,_chromosome:_3	AUGUSTUS	intron	110679397	110679890	1	+	.	ID=g20296.t1.intron4;Parent=g20296.t1;
OX637534.1_Linnaemya_tessellans_genome_assembly,_chromosome:_3	AUGUSTUS	CDS	110679891	110679922	1	+	2	ID=g20296.t1.CDS5;Parent=g20296.t1;
OX637534.1_Linnaemya_tessellans_genome_assembly,_chromosome:_3	AUGUSTUS	exon	110679891	110679922	.	+	.	ID=g20296.t1.exon5;Parent=g20296.t1;
OX637534.1_Linnaemya_tessellans_genome_assembly,_chromosome:_3	AUGUSTUS	stop_codon	110679920	110679922	.	+	0	ID=g20296.t1.stop1;Parent=g20296.t1;
OX637534.1_Linnaemya_tessellans_genome_assembly,_chromosome:_3	AUGUSTUS	gene	110680652	110685393	.	+	.	ID=g20297;
OX637534.1_Linnaemya_tessellans_genome_assembly,_chromosome:_3	AUGUSTUS	mRNA	110680652	110685393	1	+	.	ID=g20297.t1;Parent=g20297;
OX637534.1_Linnaemya_tessellans_genome_assembly,_chromosome:_3	AUGUSTUS	start_codon	110680652	110680654	.	+	0	ID=g20297.t1.start1;Parent=g20297.t1;
OX637534.1_Linnaemya_tessellans_genome_assembly,_chromosome:_3	AUGUSTUS	CDS	110680652	110680741	1	+	0	ID=g20297.t1.CDS1;Parent=g20297.t1;
OX637534.1_Linnaemya_tessellans_genome_assembly,_chromosome:_3	AUGUSTUS	exon	110680652	110680741	.	+	.	ID=g20297.t1.exon1;Parent=g20297.t1;
OX637534.1_Linnaemya_tessellans_genome_assembly,_chromosome:_3	AUGUSTUS	intron	110680742	110680807	1	+	.	ID=g20297.t1.intron1;Parent=g20297.t1;
OX637534.1_Linnaemya_tessellans_genome_assembly,_chromosome:_3	AUGUSTUS	CDS	110680808	110681022	1	+	0	ID=g20297.t1.CDS2;Parent=g20297.t1;
OX637534.1_Linnaemya_tessellans_genome_assembly,_chromosome:_3	AUGUSTUS	exon	110680808	110681022	.	+	.	ID=g20297.t1.exon2;Parent=g20297.t1;
OX637534.1_Linnaemya_tessellans_genome_assembly,_chromosome:_3	AUGUSTUS	intron	110681023	110681281	1	+	.	ID=g20297.t1.intron2;Parent=g20297.t1;
OX637534.1_Linnaemya_tessellans_genome_assembly,_chromosome:_3	AUGUSTUS	CDS	110681282	110681477	1	+	1	ID=g20297.t1.CDS3;Parent=g20297.t1;
OX637534.1_Linnaemya_tessellans_genome_assembly,_chromosome:_3	AUGUSTUS	exon	110681282	110681477	.	+	.	ID=g20297.t1.exon3;Parent=g20297.t1;
OX637534.1_Linnaemya_tessellans_genome_assembly,_chromosome:_3	AUGUSTUS	intron	110681478	110681533	1	+	.	ID=g20297.t1.intron3;Parent=g20297.t1;
OX637534.1_Linnaemya_tessellans_genome_assembly,_chromosome:_3	AUGUSTUS	CDS	110681534	110682129	1	+	0	ID=g20297.t1.CDS4;Parent=g20297.t1;
OX637534.1_Linnaemya_tessellans_genome_assembly,_chromosome:_3	AUGUSTUS	exon	110681534	110682129	.	+	.	ID=g20297.t1.exon4;Parent=g20297.t1;
OX637534.1_Linnaemya_tessellans_genome_assembly,_chromosome:_3	AUGUSTUS	intron	110682130	110682190	1	+	.	ID=g20297.t1.intron4;Parent=g20297.t1;
OX637534.1_Linnaemya_tessellans_genome_assembly,_chromosome:_3	AUGUSTUS	CDS	110682191	110682277	1	+	1	ID=g20297.t1.CDS5;Parent=g20297.t1;
OX637534.1_Linnaemya_tessellans_genome_assembly,_chromosome:_3	AUGUSTUS	exon	110682191	110682277	.	+	.	ID=g20297.t1.exon5;Parent=g20297.t1;
OX637534.1_Linnaemya_tessellans_genome_assembly,_chromosome:_3	AUGUSTUS	intron	110682278	110682336	1	+	.	ID=g20297.t1.intron5;Parent=g20297.t1;
OX637534.1_Linnaemya_tessellans_genome_assembly,_chromosome:_3	AUGUSTUS	CDS	110682337	110682646	1	+	1	ID=g20297.t1.CDS6;Parent=g20297.t1;
OX637534.1_Linnaemya_tessellans_genome_assembly,_chromosome:_3	AUGUSTUS	exon	110682337	110682646	.	+	.	ID=g20297.t1.exon6;Parent=g20297.t1;
OX637534.1_Linnaemya_tessellans_genome_assembly,_chromosome:_3	AUGUSTUS	intron	110682647	110682706	1	+	.	ID=g20297.t1.intron6;Parent=g20297.t1;
OX637534.1_Linnaemya_tessellans_genome_assembly,_chromosome:_3	AUGUSTUS	CDS	110682707	110682823	1	+	0	ID=g20297.t1.CDS7;Parent=g20297.t1;
OX637534.1_Linnaemya_tessellans_genome_assembly,_chromosome:_3	AUGUSTUS	exon	110682707	110682823	.	+	.	ID=g20297.t1.exon7;Parent=g20297.t1;
OX637534.1_Linnaemya_tessellans_genome_assembly,_chromosome:_3	AUGUSTUS	intron	110682824	110682918	1	+	.	ID=g20297.t1.intron7;Parent=g20297.t1;
OX637534.1_Linnaemya_tessellans_genome_assembly,_chromosome:_3	AUGUSTUS	CDS	110682919	110683286	1	+	0	ID=g20297.t1.CDS8;Parent=g20297.t1;
OX637534.1_Linnaemya_tessellans_genome_assembly,_chromosome:_3	AUGUSTUS	exon	110682919	110683286	.	+	.	ID=g20297.t1.exon8;Parent=g20297.t1;
OX637534.1_Linnaemya_tessellans_genome_assembly,_chromosome:_3	AUGUSTUS	intron	110683287	110683346	1	+	.	ID=g20297.t1.intron8;Parent=g20297.t1;
OX637534.1_Linnaemya_tessellans_genome_assembly,_chromosome:_3	AUGUSTUS	CDS	110683347	110683529	1	+	1	ID=g20297.t1.CDS9;Parent=g20297.t1;
OX637534.1_Linnaemya_tessellans_genome_assembly,_chromosome:_3	AUGUSTUS	exon	110683347	110683529	.	+	.	ID=g20297.t1.exon9;Parent=g20297.t1;
OX637534.1_Linnaemya_tessellans_genome_assembly,_chromosome:_3	AUGUSTUS	intron	110683530	110683589	1	+	.	ID=g20297.t1.intron9;Parent=g20297.t1;
OX637534.1_Linnaemya_tessellans_genome_assembly,_chromosome:_3	AUGUSTUS	CDS	110683590	110683795	1	+	1	ID=g20297.t1.CDS10;Parent=g20297.t1;
OX637534.1_Linnaemya_tessellans_genome_assembly,_chromosome:_3	AUGUSTUS	exon	110683590	110683795	.	+	.	ID=g20297.t1.exon10;Parent=g20297.t1;
OX637534.1_Linnaemya_tessellans_genome_assembly,_chromosome:_3	AUGUSTUS	intron	110683796	110683861	1	+	.	ID=g20297.t1.intron10;Parent=g20297.t1;
OX637534.1_Linnaemya_tessellans_genome_assembly,_chromosome:_3	AUGUSTUS	CDS	110683862	110684693	1	+	2	ID=g20297.t1.CDS11;Parent=g20297.t1;
OX637534.1_Linnaemya_tessellans_genome_assembly,_chromosome:_3	AUGUSTUS	exon	110683862	110684693	.	+	.	ID=g20297.t1.exon11;Parent=g20297.t1;
OX637534.1_Linnaemya_tessellans_genome_assembly,_chromosome:_3	AUGUSTUS	intron	110684694	110684751	1	+	.	ID=g20297.t1.intron11;Parent=g20297.t1;
OX637534.1_Linnaemya_tessellans_genome_assembly,_chromosome:_3	AUGUSTUS	CDS	110684752	110684926	1	+	1	ID=g20297.t1.CDS12;Parent=g20297.t1;
OX637534.1_Linnaemya_tessellans_genome_assembly,_chromosome:_3	AUGUSTUS	exon	110684752	110684926	.	+	.	ID=g20297.t1.exon12;Parent=g20297.t1;
OX637534.1_Linnaemya_tessellans_genome_assembly,_chromosome:_3	AUGUSTUS	intron	110684927	110684986	1	+	.	ID=g20297.t1.intron12;Parent=g20297.t1;
OX637534.1_Linnaemya_tessellans_genome_assembly,_chromosome:_3	AUGUSTUS	CDS	110684987	110685174	1	+	0	ID=g20297.t1.CDS13;Parent=g20297.t1;
OX637534.1_Linnaemya_tessellans_genome_assembly,_chromosome:_3	AUGUSTUS	exon	110684987	110685174	.	+	.	ID=g20297.t1.exon13;Parent=g20297.t1;
OX637534.1_Linnaemya_tessellans_genome_assembly,_chromosome:_3	AUGUSTUS	intron	110685175	110685239	1	+	.	ID=g20297.t1.intron13;Parent=g20297.t1;
OX637534.1_Linnaemya_tessellans_genome_assembly,_chromosome:_3	AUGUSTUS	CDS	110685240	110685393	1	+	1	ID=g20297.t1.CDS14;Parent=g20297.t1;
OX637534.1_Linnaemya_tessellans_genome_assembly,_chromosome:_3	AUGUSTUS	exon	110685240	110685393	.	+	.	ID=g20297.t1.exon14;Parent=g20297.t1;
OX637534.1_Linnaemya_tessellans_genome_assembly,_chromosome:_3	AUGUSTUS	stop_codon	110685391	110685393	.	+	0	ID=g20297.t1.stop1;Parent=g20297.t1;
OX637534.1_Linnaemya_tessellans_genome_assembly,_chromosome:_3	AUGUSTUS	gene	110874164	110904906	.	+	.	ID=g20298;
OX637534.1_Linnaemya_tessellans_genome_assembly,_chromosome:_3	AUGUSTUS	mRNA	110874164	110904906	0.54	+	.	ID=g20298.t1;Parent=g20298;
OX637534.1_Linnaemya_tessellans_genome_assembly,_chromosome:_3	AUGUSTUS	start_codon	110874164	110874166	.	+	0	ID=g20298.t1.start1;Parent=g20298.t1;
OX637534.1_Linnaemya_tessellans_genome_assembly,_chromosome:_3	AUGUSTUS	CDS	110874164	110874277	0.99	+	0	ID=g20298.t1.CDS1;Parent=g20298.t1;
OX637534.1_Linnaemya_tessellans_genome_assembly,_chromosome:_3	AUGUSTUS	exon	110874164	110874277	.	+	.	ID=g20298.t1.exon1;Parent=g20298.t1;
OX637534.1_Linnaemya_tessellans_genome_assembly,_chromosome:_3	AUGUSTUS	intron	110874278	110876801	1	+	.	ID=g20298.t1.intron1;Parent=g20298.t1;
OX637534.1_Linnaemya_tessellans_genome_assembly,_chromosome:_3	AUGUSTUS	CDS	110876802	110877426	0.55	+	0	ID=g20298.t1.CDS2;Parent=g20298.t1;
OX637534.1_Linnaemya_tessellans_genome_assembly,_chromosome:_3	AUGUSTUS	exon	110876802	110877426	.	+	.	ID=g20298.t1.exon2;Parent=g20298.t1;
OX637534.1_Linnaemya_tessellans_genome_assembly,_chromosome:_3	AUGUSTUS	intron	110877427	110899086	0.54	+	.	ID=g20298.t1.intron2;Parent=g20298.t1;
OX637534.1_Linnaemya_tessellans_genome_assembly,_chromosome:_3	AUGUSTUS	CDS	110899087	110899974	1	+	2	ID=g20298.t1.CDS3;Parent=g20298.t1;
OX637534.1_Linnaemya_tessellans_genome_assembly,_chromosome:_3	AUGUSTUS	exon	110899087	110899974	.	+	.	ID=g20298.t1.exon3;Parent=g20298.t1;
OX637534.1_Linnaemya_tessellans_genome_assembly,_chromosome:_3	AUGUSTUS	intron	110899975	110900032	1	+	.	ID=g20298.t1.intron3;Parent=g20298.t1;
OX637534.1_Linnaemya_tessellans_genome_assembly,_chromosome:_3	AUGUSTUS	CDS	110900033	110900093	1	+	2	ID=g20298.t1.CDS4;Parent=g20298.t1;
OX637534.1_Linnaemya_tessellans_genome_assembly,_chromosome:_3	AUGUSTUS	exon	110900033	110900093	.	+	.	ID=g20298.t1.exon4;Parent=g20298.t1;
OX637534.1_Linnaemya_tessellans_genome_assembly,_chromosome:_3	AUGUSTUS	intron	110900094	110900470	1	+	.	ID=g20298.t1.intron4;Parent=g20298.t1;
OX637534.1_Linnaemya_tessellans_genome_assembly,_chromosome:_3	AUGUSTUS	CDS	110900471	110900664	1	+	1	ID=g20298.t1.CDS5;Parent=g20298.t1;
OX637534.1_Linnaemya_tessellans_genome_assembly,_chromosome:_3	AUGUSTUS	exon	110900471	110900664	.	+	.	ID=g20298.t1.exon5;Parent=g20298.t1;
OX637534.1_Linnaemya_tessellans_genome_assembly,_chromosome:_3	AUGUSTUS	intron	110900665	110900735	1	+	.	ID=g20298.t1.intron5;Parent=g20298.t1;
OX637534.1_Linnaemya_tessellans_genome_assembly,_chromosome:_3	AUGUSTUS	CDS	110900736	110901230	1	+	2	ID=g20298.t1.CDS6;Parent=g20298.t1;
OX637534.1_Linnaemya_tessellans_genome_assembly,_chromosome:_3	AUGUSTUS	exon	110900736	110901230	.	+	.	ID=g20298.t1.exon6;Parent=g20298.t1;
OX637534.1_Linnaemya_tessellans_genome_assembly,_chromosome:_3	AUGUSTUS	intron	110901231	110901307	1	+	.	ID=g20298.t1.intron6;Parent=g20298.t1;
OX637534.1_Linnaemya_tessellans_genome_assembly,_chromosome:_3	AUGUSTUS	CDS	110901308	110901469	1	+	2	ID=g20298.t1.CDS7;Parent=g20298.t1;
OX637534.1_Linnaemya_tessellans_genome_assembly,_chromosome:_3	AUGUSTUS	exon	110901308	110901469	.	+	.	ID=g20298.t1.exon7;Parent=g20298.t1;
OX637534.1_Linnaemya_tessellans_genome_assembly,_chromosome:_3	AUGUSTUS	intron	110901470	110904757	1	+	.	ID=g20298.t1.intron7;Parent=g20298.t1;
OX637534.1_Linnaemya_tessellans_genome_assembly,_chromosome:_3	AUGUSTUS	CDS	110904758	110904906	1	+	2	ID=g20298.t1.CDS8;Parent=g20298.t1;
OX637534.1_Linnaemya_tessellans_genome_assembly,_chromosome:_3	AUGUSTUS	exon	110904758	110904906	.	+	.	ID=g20298.t1.exon8;Parent=g20298.t1;
OX637534.1_Linnaemya_tessellans_genome_assembly,_chromosome:_3	AUGUSTUS	stop_codon	110904904	110904906	.	+	0	ID=g20298.t1.stop1;Parent=g20298.t1;
OX637534.1_Linnaemya_tessellans_genome_assembly,_chromosome:_3	AUGUSTUS	gene	110917934	110924995	.	+	.	ID=g20299;
OX637534.1_Linnaemya_tessellans_genome_assembly,_chromosome:_3	AUGUSTUS	mRNA	110917934	110924995	1	+	.	ID=g20299.t1;Parent=g20299;
OX637534.1_Linnaemya_tessellans_genome_assembly,_chromosome:_3	AUGUSTUS	start_codon	110917934	110917936	.	+	0	ID=g20299.t1.start1;Parent=g20299.t1;
OX637534.1_Linnaemya_tessellans_genome_assembly,_chromosome:_3	AUGUSTUS	CDS	110917934	110918053	1	+	0	ID=g20299.t1.CDS1;Parent=g20299.t1;
OX637534.1_Linnaemya_tessellans_genome_assembly,_chromosome:_3	AUGUSTUS	exon	110917934	110918053	.	+	.	ID=g20299.t1.exon1;Parent=g20299.t1;
OX637534.1_Linnaemya_tessellans_genome_assembly,_chromosome:_3	AUGUSTUS	intron	110918054	110924401	1	+	.	ID=g20299.t1.intron1;Parent=g20299.t1;
OX637534.1_Linnaemya_tessellans_genome_assembly,_chromosome:_3	AUGUSTUS	CDS	110924402	110924995	1	+	0	ID=g20299.t1.CDS2;Parent=g20299.t1;
OX637534.1_Linnaemya_tessellans_genome_assembly,_chromosome:_3	AUGUSTUS	exon	110924402	110924995	.	+	.	ID=g20299.t1.exon2;Parent=g20299.t1;
OX637534.1_Linnaemya_tessellans_genome_assembly,_chromosome:_3	AUGUSTUS	stop_codon	110924993	110924995	.	+	0	ID=g20299.t1.stop1;Parent=g20299.t1;
OX637534.1_Linnaemya_tessellans_genome_assembly,_chromosome:_3	AUGUSTUS	gene	110951839	110952072	.	-	.	ID=g20300;
OX637534.1_Linnaemya_tessellans_genome_assembly,_chromosome:_3	AUGUSTUS	mRNA	110951839	110952072	1	-	.	ID=g20300.t1;Parent=g20300;
OX637534.1_Linnaemya_tessellans_genome_assembly,_chromosome:_3	AUGUSTUS	stop_codon	110951839	110951841	.	-	0	ID=g20300.t1.stop1;Parent=g20300.t1;
OX637534.1_Linnaemya_tessellans_genome_assembly,_chromosome:_3	AUGUSTUS	CDS	110951839	110952072	1	-	0	ID=g20300.t1.CDS1;Parent=g20300.t1;
OX637534.1_Linnaemya_tessellans_genome_assembly,_chromosome:_3	AUGUSTUS	exon	110951839	110952072	.	-	.	ID=g20300.t1.exon1;Parent=g20300.t1;
OX637534.1_Linnaemya_tessellans_genome_assembly,_chromosome:_3	AUGUSTUS	start_codon	110952070	110952072	.	-	0	ID=g20300.t1.start1;Parent=g20300.t1;
OX637534.1_Linnaemya_tessellans_genome_assembly,_chromosome:_3	AUGUSTUS	gene	110952353	110953240	.	-	.	ID=g20301;
OX637534.1_Linnaemya_tessellans_genome_assembly,_chromosome:_3	AUGUSTUS	mRNA	110952353	110953240	1	-	.	ID=g20301.t1;Parent=g20301;
OX637534.1_Linnaemya_tessellans_genome_assembly,_chromosome:_3	AUGUSTUS	stop_codon	110952353	110952355	.	-	0	ID=g20301.t1.stop1;Parent=g20301.t1;
OX637534.1_Linnaemya_tessellans_genome_assembly,_chromosome:_3	AUGUSTUS	CDS	110952353	110953240	1	-	0	ID=g20301.t1.CDS1;Parent=g20301.t1;
OX637534.1_Linnaemya_tessellans_genome_assembly,_chromosome:_3	AUGUSTUS	exon	110952353	110953240	.	-	.	ID=g20301.t1.exon1;Parent=g20301.t1;
OX637534.1_Linnaemya_tessellans_genome_assembly,_chromosome:_3	AUGUSTUS	start_codon	110953238	110953240	.	-	0	ID=g20301.t1.start1;Parent=g20301.t1;
OX637534.1_Linnaemya_tessellans_genome_assembly,_chromosome:_3	AUGUSTUS	gene	110954209	110956133	.	-	.	ID=g20302;
OX637534.1_Linnaemya_tessellans_genome_assembly,_chromosome:_3	AUGUSTUS	mRNA	110954209	110956133	1	-	.	ID=g20302.t1;Parent=g20302;
OX637534.1_Linnaemya_tessellans_genome_assembly,_chromosome:_3	AUGUSTUS	stop_codon	110954209	110954211	.	-	0	ID=g20302.t1.stop1;Parent=g20302.t1;
OX637534.1_Linnaemya_tessellans_genome_assembly,_chromosome:_3	AUGUSTUS	CDS	110954209	110954951	1	-	2	ID=g20302.t1.CDS1;Parent=g20302.t1;
OX637534.1_Linnaemya_tessellans_genome_assembly,_chromosome:_3	AUGUSTUS	exon	110954209	110954951	.	-	.	ID=g20302.t1.exon1;Parent=g20302.t1;
OX637534.1_Linnaemya_tessellans_genome_assembly,_chromosome:_3	AUGUSTUS	intron	110954952	110955015	1	-	.	ID=g20302.t1.intron1;Parent=g20302.t1;
OX637534.1_Linnaemya_tessellans_genome_assembly,_chromosome:_3	AUGUSTUS	CDS	110955016	110955532	1	-	0	ID=g20302.t1.CDS2;Parent=g20302.t1;
OX637534.1_Linnaemya_tessellans_genome_assembly,_chromosome:_3	AUGUSTUS	exon	110955016	110955532	.	-	.	ID=g20302.t1.exon2;Parent=g20302.t1;
OX637534.1_Linnaemya_tessellans_genome_assembly,_chromosome:_3	AUGUSTUS	intron	110955533	110955943	1	-	.	ID=g20302.t1.intron2;Parent=g20302.t1;
OX637534.1_Linnaemya_tessellans_genome_assembly,_chromosome:_3	AUGUSTUS	CDS	110955944	110956028	1	-	1	ID=g20302.t1.CDS3;Parent=g20302.t1;
OX637534.1_Linnaemya_tessellans_genome_assembly,_chromosome:_3	AUGUSTUS	exon	110955944	110956028	.	-	.	ID=g20302.t1.exon3;Parent=g20302.t1;
OX637534.1_Linnaemya_tessellans_genome_assembly,_chromosome:_3	AUGUSTUS	intron	110956029	110956083	1	-	.	ID=g20302.t1.intron3;Parent=g20302.t1;
OX637534.1_Linnaemya_tessellans_genome_assembly,_chromosome:_3	AUGUSTUS	CDS	110956084	110956133	1	-	0	ID=g20302.t1.CDS4;Parent=g20302.t1;
OX637534.1_Linnaemya_tessellans_genome_assembly,_chromosome:_3	AUGUSTUS	exon	110956084	110956133	.	-	.	ID=g20302.t1.exon4;Parent=g20302.t1;
OX637534.1_Linnaemya_tessellans_genome_assembly,_chromosome:_3	AUGUSTUS	start_codon	110956131	110956133	.	-	0	ID=g20302.t1.start1;Parent=g20302.t1;
OX637534.1_Linnaemya_tessellans_genome_assembly,_chromosome:_3	AUGUSTUS	gene	110958922	110959149	.	+	.	ID=g20303;
OX637534.1_Linnaemya_tessellans_genome_assembly,_chromosome:_3	AUGUSTUS	mRNA	110958922	110959149	0.97	+	.	ID=g20303.t1;Parent=g20303;
OX637534.1_Linnaemya_tessellans_genome_assembly,_chromosome:_3	AUGUSTUS	start_codon	110958922	110958924	.	+	0	ID=g20303.t1.start1;Parent=g20303.t1;
OX637534.1_Linnaemya_tessellans_genome_assembly,_chromosome:_3	AUGUSTUS	CDS	110958922	110959149	0.97	+	0	ID=g20303.t1.CDS1;Parent=g20303.t1;
OX637534.1_Linnaemya_tessellans_genome_assembly,_chromosome:_3	AUGUSTUS	exon	110958922	110959149	.	+	.	ID=g20303.t1.exon1;Parent=g20303.t1;
OX637534.1_Linnaemya_tessellans_genome_assembly,_chromosome:_3	AUGUSTUS	stop_codon	110959147	110959149	.	+	0	ID=g20303.t1.stop1;Parent=g20303.t1;
OX637534.1_Linnaemya_tessellans_genome_assembly,_chromosome:_3	AUGUSTUS	gene	110963509	110968436	.	-	.	ID=g20304;
OX637534.1_Linnaemya_tessellans_genome_assembly,_chromosome:_3	AUGUSTUS	mRNA	110963509	110968436	1	-	.	ID=g20304.t1;Parent=g20304;
OX637534.1_Linnaemya_tessellans_genome_assembly,_chromosome:_3	AUGUSTUS	stop_codon	110963509	110963511	.	-	0	ID=g20304.t1.stop1;Parent=g20304.t1;
OX637534.1_Linnaemya_tessellans_genome_assembly,_chromosome:_3	AUGUSTUS	CDS	110963509	110963861	1	-	2	ID=g20304.t1.CDS1;Parent=g20304.t1;
OX637534.1_Linnaemya_tessellans_genome_assembly,_chromosome:_3	AUGUSTUS	exon	110963509	110963861	.	-	.	ID=g20304.t1.exon1;Parent=g20304.t1;
OX637534.1_Linnaemya_tessellans_genome_assembly,_chromosome:_3	AUGUSTUS	intron	110963862	110965375	1	-	.	ID=g20304.t1.intron1;Parent=g20304.t1;
OX637534.1_Linnaemya_tessellans_genome_assembly,_chromosome:_3	AUGUSTUS	CDS	110965376	110967023	1	-	0	ID=g20304.t1.CDS2;Parent=g20304.t1;
OX637534.1_Linnaemya_tessellans_genome_assembly,_chromosome:_3	AUGUSTUS	exon	110965376	110967023	.	-	.	ID=g20304.t1.exon2;Parent=g20304.t1;
OX637534.1_Linnaemya_tessellans_genome_assembly,_chromosome:_3	AUGUSTUS	intron	110967024	110967080	1	-	.	ID=g20304.t1.intron2;Parent=g20304.t1;
OX637534.1_Linnaemya_tessellans_genome_assembly,_chromosome:_3	AUGUSTUS	CDS	110967081	110967411	1	-	1	ID=g20304.t1.CDS3;Parent=g20304.t1;
OX637534.1_Linnaemya_tessellans_genome_assembly,_chromosome:_3	AUGUSTUS	exon	110967081	110967411	.	-	.	ID=g20304.t1.exon3;Parent=g20304.t1;
OX637534.1_Linnaemya_tessellans_genome_assembly,_chromosome:_3	AUGUSTUS	intron	110967412	110967477	1	-	.	ID=g20304.t1.intron3;Parent=g20304.t1;
OX637534.1_Linnaemya_tessellans_genome_assembly,_chromosome:_3	AUGUSTUS	CDS	110967478	110967752	1	-	0	ID=g20304.t1.CDS4;Parent=g20304.t1;
OX637534.1_Linnaemya_tessellans_genome_assembly,_chromosome:_3	AUGUSTUS	exon	110967478	110967752	.	-	.	ID=g20304.t1.exon4;Parent=g20304.t1;
OX637534.1_Linnaemya_tessellans_genome_assembly,_chromosome:_3	AUGUSTUS	intron	110967753	110967812	1	-	.	ID=g20304.t1.intron4;Parent=g20304.t1;
OX637534.1_Linnaemya_tessellans_genome_assembly,_chromosome:_3	AUGUSTUS	CDS	110967813	110968032	1	-	1	ID=g20304.t1.CDS5;Parent=g20304.t1;
OX637534.1_Linnaemya_tessellans_genome_assembly,_chromosome:_3	AUGUSTUS	exon	110967813	110968032	.	-	.	ID=g20304.t1.exon5;Parent=g20304.t1;
OX637534.1_Linnaemya_tessellans_genome_assembly,_chromosome:_3	AUGUSTUS	intron	110968033	110968110	1	-	.	ID=g20304.t1.intron5;Parent=g20304.t1;
OX637534.1_Linnaemya_tessellans_genome_assembly,_chromosome:_3	AUGUSTUS	CDS	110968111	110968436	1	-	0	ID=g20304.t1.CDS6;Parent=g20304.t1;
OX637534.1_Linnaemya_tessellans_genome_assembly,_chromosome:_3	AUGUSTUS	exon	110968111	110968436	.	-	.	ID=g20304.t1.exon6;Parent=g20304.t1;
OX637534.1_Linnaemya_tessellans_genome_assembly,_chromosome:_3	AUGUSTUS	start_codon	110968434	110968436	.	-	0	ID=g20304.t1.start1;Parent=g20304.t1;
OX637534.1_Linnaemya_tessellans_genome_assembly,_chromosome:_3	AUGUSTUS	gene	111159246	111161363	.	+	.	ID=g20305;
OX637534.1_Linnaemya_tessellans_genome_assembly,_chromosome:_3	AUGUSTUS	mRNA	111159246	111161363	1	+	.	ID=g20305.t1;Parent=g20305;
OX637534.1_Linnaemya_tessellans_genome_assembly,_chromosome:_3	AUGUSTUS	start_codon	111159246	111159248	.	+	0	ID=g20305.t1.start1;Parent=g20305.t1;
OX637534.1_Linnaemya_tessellans_genome_assembly,_chromosome:_3	AUGUSTUS	CDS	111159246	111161363	1	+	0	ID=g20305.t1.CDS1;Parent=g20305.t1;
OX637534.1_Linnaemya_tessellans_genome_assembly,_chromosome:_3	AUGUSTUS	exon	111159246	111161363	.	+	.	ID=g20305.t1.exon1;Parent=g20305.t1;
OX637534.1_Linnaemya_tessellans_genome_assembly,_chromosome:_3	AUGUSTUS	stop_codon	111161361	111161363	.	+	0	ID=g20305.t1.stop1;Parent=g20305.t1;
OX637534.1_Linnaemya_tessellans_genome_assembly,_chromosome:_3	AUGUSTUS	gene	111168135	111171438	.	-	.	ID=g20306;
OX637534.1_Linnaemya_tessellans_genome_assembly,_chromosome:_3	AUGUSTUS	mRNA	111168135	111171438	1	-	.	ID=g20306.t1;Parent=g20306;
OX637534.1_Linnaemya_tessellans_genome_assembly,_chromosome:_3	AUGUSTUS	stop_codon	111168135	111168137	.	-	0	ID=g20306.t1.stop1;Parent=g20306.t1;
OX637534.1_Linnaemya_tessellans_genome_assembly,_chromosome:_3	AUGUSTUS	CDS	111168135	111169077	1	-	1	ID=g20306.t1.CDS1;Parent=g20306.t1;
OX637534.1_Linnaemya_tessellans_genome_assembly,_chromosome:_3	AUGUSTUS	exon	111168135	111169077	.	-	.	ID=g20306.t1.exon1;Parent=g20306.t1;
OX637534.1_Linnaemya_tessellans_genome_assembly,_chromosome:_3	AUGUSTUS	intron	111169078	111169139	1	-	.	ID=g20306.t1.intron1;Parent=g20306.t1;
OX637534.1_Linnaemya_tessellans_genome_assembly,_chromosome:_3	AUGUSTUS	CDS	111169140	111169399	1	-	0	ID=g20306.t1.CDS2;Parent=g20306.t1;
OX637534.1_Linnaemya_tessellans_genome_assembly,_chromosome:_3	AUGUSTUS	exon	111169140	111169399	.	-	.	ID=g20306.t1.exon2;Parent=g20306.t1;
OX637534.1_Linnaemya_tessellans_genome_assembly,_chromosome:_3	AUGUSTUS	intron	111169400	111169466	1	-	.	ID=g20306.t1.intron2;Parent=g20306.t1;
OX637534.1_Linnaemya_tessellans_genome_assembly,_chromosome:_3	AUGUSTUS	CDS	111169467	111169683	1	-	1	ID=g20306.t1.CDS3;Parent=g20306.t1;
OX637534.1_Linnaemya_tessellans_genome_assembly,_chromosome:_3	AUGUSTUS	exon	111169467	111169683	.	-	.	ID=g20306.t1.exon3;Parent=g20306.t1;
OX637534.1_Linnaemya_tessellans_genome_assembly,_chromosome:_3	AUGUSTUS	intron	111169684	111170149	1	-	.	ID=g20306.t1.intron3;Parent=g20306.t1;
OX637534.1_Linnaemya_tessellans_genome_assembly,_chromosome:_3	AUGUSTUS	CDS	111170150	111171438	1	-	0	ID=g20306.t1.CDS4;Parent=g20306.t1;
OX637534.1_Linnaemya_tessellans_genome_assembly,_chromosome:_3	AUGUSTUS	exon	111170150	111171438	.	-	.	ID=g20306.t1.exon4;Parent=g20306.t1;
OX637534.1_Linnaemya_tessellans_genome_assembly,_chromosome:_3	AUGUSTUS	start_codon	111171436	111171438	.	-	0	ID=g20306.t1.start1;Parent=g20306.t1;
OX637534.1_Linnaemya_tessellans_genome_assembly,_chromosome:_3	AUGUSTUS	gene	111234370	111246882	.	-	.	ID=g20307;
OX637534.1_Linnaemya_tessellans_genome_assembly,_chromosome:_3	AUGUSTUS	mRNA	111234370	111246882	0.3	-	.	ID=g20307.t1;Parent=g20307;
OX637534.1_Linnaemya_tessellans_genome_assembly,_chromosome:_3	AUGUSTUS	stop_codon	111234370	111234372	.	-	0	ID=g20307.t1.stop1;Parent=g20307.t1;
OX637534.1_Linnaemya_tessellans_genome_assembly,_chromosome:_3	AUGUSTUS	CDS	111234370	111234529	1	-	1	ID=g20307.t1.CDS1;Parent=g20307.t1;
OX637534.1_Linnaemya_tessellans_genome_assembly,_chromosome:_3	AUGUSTUS	exon	111234370	111234529	.	-	.	ID=g20307.t1.exon1;Parent=g20307.t1;
OX637534.1_Linnaemya_tessellans_genome_assembly,_chromosome:_3	AUGUSTUS	intron	111234530	111234717	1	-	.	ID=g20307.t1.intron1;Parent=g20307.t1;
OX637534.1_Linnaemya_tessellans_genome_assembly,_chromosome:_3	AUGUSTUS	CDS	111234718	111236555	1	-	0	ID=g20307.t1.CDS2;Parent=g20307.t1;
OX637534.1_Linnaemya_tessellans_genome_assembly,_chromosome:_3	AUGUSTUS	exon	111234718	111236555	.	-	.	ID=g20307.t1.exon2;Parent=g20307.t1;
OX637534.1_Linnaemya_tessellans_genome_assembly,_chromosome:_3	AUGUSTUS	intron	111236556	111242123	1	-	.	ID=g20307.t1.intron2;Parent=g20307.t1;
OX637534.1_Linnaemya_tessellans_genome_assembly,_chromosome:_3	AUGUSTUS	CDS	111242124	111242353	1	-	2	ID=g20307.t1.CDS3;Parent=g20307.t1;
OX637534.1_Linnaemya_tessellans_genome_assembly,_chromosome:_3	AUGUSTUS	exon	111242124	111242353	.	-	.	ID=g20307.t1.exon3;Parent=g20307.t1;
OX637534.1_Linnaemya_tessellans_genome_assembly,_chromosome:_3	AUGUSTUS	intron	111242354	111243366	1	-	.	ID=g20307.t1.intron3;Parent=g20307.t1;
OX637534.1_Linnaemya_tessellans_genome_assembly,_chromosome:_3	AUGUSTUS	CDS	111243367	111243576	1	-	2	ID=g20307.t1.CDS4;Parent=g20307.t1;
OX637534.1_Linnaemya_tessellans_genome_assembly,_chromosome:_3	AUGUSTUS	exon	111243367	111243576	.	-	.	ID=g20307.t1.exon4;Parent=g20307.t1;
OX637534.1_Linnaemya_tessellans_genome_assembly,_chromosome:_3	AUGUSTUS	intron	111243577	111246848	0.31	-	.	ID=g20307.t1.intron4;Parent=g20307.t1;
OX637534.1_Linnaemya_tessellans_genome_assembly,_chromosome:_3	AUGUSTUS	CDS	111246849	111246882	0.3	-	0	ID=g20307.t1.CDS5;Parent=g20307.t1;
OX637534.1_Linnaemya_tessellans_genome_assembly,_chromosome:_3	AUGUSTUS	exon	111246849	111246882	.	-	.	ID=g20307.t1.exon5;Parent=g20307.t1;
OX637534.1_Linnaemya_tessellans_genome_assembly,_chromosome:_3	AUGUSTUS	start_codon	111246880	111246882	.	-	0	ID=g20307.t1.start1;Parent=g20307.t1;
OX637534.1_Linnaemya_tessellans_genome_assembly,_chromosome:_3	AUGUSTUS	gene	111307675	111319653	.	-	.	ID=g20308;
OX637534.1_Linnaemya_tessellans_genome_assembly,_chromosome:_3	AUGUSTUS	mRNA	111307675	111319653	0.6	-	.	ID=g20308.t1;Parent=g20308;
OX637534.1_Linnaemya_tessellans_genome_assembly,_chromosome:_3	AUGUSTUS	stop_codon	111307675	111307677	.	-	0	ID=g20308.t1.stop1;Parent=g20308.t1;
OX637534.1_Linnaemya_tessellans_genome_assembly,_chromosome:_3	AUGUSTUS	CDS	111307675	111307706	0.65	-	2	ID=g20308.t1.CDS1;Parent=g20308.t1;
OX637534.1_Linnaemya_tessellans_genome_assembly,_chromosome:_3	AUGUSTUS	exon	111307675	111307706	.	-	.	ID=g20308.t1.exon1;Parent=g20308.t1;
OX637534.1_Linnaemya_tessellans_genome_assembly,_chromosome:_3	AUGUSTUS	intron	111307707	111311621	0.65	-	.	ID=g20308.t1.intron1;Parent=g20308.t1;
OX637534.1_Linnaemya_tessellans_genome_assembly,_chromosome:_3	AUGUSTUS	CDS	111311622	111312528	0.94	-	0	ID=g20308.t1.CDS2;Parent=g20308.t1;
OX637534.1_Linnaemya_tessellans_genome_assembly,_chromosome:_3	AUGUSTUS	exon	111311622	111312528	.	-	.	ID=g20308.t1.exon2;Parent=g20308.t1;
OX637534.1_Linnaemya_tessellans_genome_assembly,_chromosome:_3	AUGUSTUS	intron	111312529	111319530	0.94	-	.	ID=g20308.t1.intron2;Parent=g20308.t1;
OX637534.1_Linnaemya_tessellans_genome_assembly,_chromosome:_3	AUGUSTUS	CDS	111319531	111319653	0.92	-	0	ID=g20308.t1.CDS3;Parent=g20308.t1;
OX637534.1_Linnaemya_tessellans_genome_assembly,_chromosome:_3	AUGUSTUS	exon	111319531	111319653	.	-	.	ID=g20308.t1.exon3;Parent=g20308.t1;
OX637534.1_Linnaemya_tessellans_genome_assembly,_chromosome:_3	AUGUSTUS	start_codon	111319651	111319653	.	-	0	ID=g20308.t1.start1;Parent=g20308.t1;
OX637534.1_Linnaemya_tessellans_genome_assembly,_chromosome:_3	AUGUSTUS	gene	111498465	111510546	.	+	.	ID=g20309;
OX637534.1_Linnaemya_tessellans_genome_assembly,_chromosome:_3	AUGUSTUS	mRNA	111498465	111510546	1	+	.	ID=g20309.t1;Parent=g20309;
OX637534.1_Linnaemya_tessellans_genome_assembly,_chromosome:_3	AUGUSTUS	start_codon	111498465	111498467	.	+	0	ID=g20309.t1.start1;Parent=g20309.t1;
OX637534.1_Linnaemya_tessellans_genome_assembly,_chromosome:_3	AUGUSTUS	CDS	111498465	111498763	1	+	0	ID=g20309.t1.CDS1;Parent=g20309.t1;
OX637534.1_Linnaemya_tessellans_genome_assembly,_chromosome:_3	AUGUSTUS	exon	111498465	111498763	.	+	.	ID=g20309.t1.exon1;Parent=g20309.t1;
OX637534.1_Linnaemya_tessellans_genome_assembly,_chromosome:_3	AUGUSTUS	intron	111498764	111503917	1	+	.	ID=g20309.t1.intron1;Parent=g20309.t1;
OX637534.1_Linnaemya_tessellans_genome_assembly,_chromosome:_3	AUGUSTUS	CDS	111503918	111504147	1	+	1	ID=g20309.t1.CDS2;Parent=g20309.t1;
OX637534.1_Linnaemya_tessellans_genome_assembly,_chromosome:_3	AUGUSTUS	exon	111503918	111504147	.	+	.	ID=g20309.t1.exon2;Parent=g20309.t1;
OX637534.1_Linnaemya_tessellans_genome_assembly,_chromosome:_3	AUGUSTUS	intron	111504148	111504221	1	+	.	ID=g20309.t1.intron2;Parent=g20309.t1;
OX637534.1_Linnaemya_tessellans_genome_assembly,_chromosome:_3	AUGUSTUS	CDS	111504222	111504554	1	+	2	ID=g20309.t1.CDS3;Parent=g20309.t1;
OX637534.1_Linnaemya_tessellans_genome_assembly,_chromosome:_3	AUGUSTUS	exon	111504222	111504554	.	+	.	ID=g20309.t1.exon3;Parent=g20309.t1;
OX637534.1_Linnaemya_tessellans_genome_assembly,_chromosome:_3	AUGUSTUS	intron	111504555	111504827	1	+	.	ID=g20309.t1.intron3;Parent=g20309.t1;
OX637534.1_Linnaemya_tessellans_genome_assembly,_chromosome:_3	AUGUSTUS	CDS	111504828	111505335	1	+	2	ID=g20309.t1.CDS4;Parent=g20309.t1;
OX637534.1_Linnaemya_tessellans_genome_assembly,_chromosome:_3	AUGUSTUS	exon	111504828	111505335	.	+	.	ID=g20309.t1.exon4;Parent=g20309.t1;
OX637534.1_Linnaemya_tessellans_genome_assembly,_chromosome:_3	AUGUSTUS	intron	111505336	111505408	1	+	.	ID=g20309.t1.intron4;Parent=g20309.t1;
OX637534.1_Linnaemya_tessellans_genome_assembly,_chromosome:_3	AUGUSTUS	CDS	111505409	111505615	1	+	1	ID=g20309.t1.CDS5;Parent=g20309.t1;
OX637534.1_Linnaemya_tessellans_genome_assembly,_chromosome:_3	AUGUSTUS	exon	111505409	111505615	.	+	.	ID=g20309.t1.exon5;Parent=g20309.t1;
OX637534.1_Linnaemya_tessellans_genome_assembly,_chromosome:_3	AUGUSTUS	intron	111505616	111505686	1	+	.	ID=g20309.t1.intron5;Parent=g20309.t1;
OX637534.1_Linnaemya_tessellans_genome_assembly,_chromosome:_3	AUGUSTUS	CDS	111505687	111505834	1	+	1	ID=g20309.t1.CDS6;Parent=g20309.t1;
OX637534.1_Linnaemya_tessellans_genome_assembly,_chromosome:_3	AUGUSTUS	exon	111505687	111505834	.	+	.	ID=g20309.t1.exon6;Parent=g20309.t1;
OX637534.1_Linnaemya_tessellans_genome_assembly,_chromosome:_3	AUGUSTUS	intron	111505835	111509660	1	+	.	ID=g20309.t1.intron6;Parent=g20309.t1;
OX637534.1_Linnaemya_tessellans_genome_assembly,_chromosome:_3	AUGUSTUS	CDS	111509661	111509819	1	+	0	ID=g20309.t1.CDS7;Parent=g20309.t1;
OX637534.1_Linnaemya_tessellans_genome_assembly,_chromosome:_3	AUGUSTUS	exon	111509661	111509819	.	+	.	ID=g20309.t1.exon7;Parent=g20309.t1;
OX637534.1_Linnaemya_tessellans_genome_assembly,_chromosome:_3	AUGUSTUS	intron	111509820	111509979	1	+	.	ID=g20309.t1.intron7;Parent=g20309.t1;
OX637534.1_Linnaemya_tessellans_genome_assembly,_chromosome:_3	AUGUSTUS	CDS	111509980	111510305	1	+	0	ID=g20309.t1.CDS8;Parent=g20309.t1;
OX637534.1_Linnaemya_tessellans_genome_assembly,_chromosome:_3	AUGUSTUS	exon	111509980	111510305	.	+	.	ID=g20309.t1.exon8;Parent=g20309.t1;
OX637534.1_Linnaemya_tessellans_genome_assembly,_chromosome:_3	AUGUSTUS	intron	111510306	111510380	1	+	.	ID=g20309.t1.intron8;Parent=g20309.t1;
OX637534.1_Linnaemya_tessellans_genome_assembly,_chromosome:_3	AUGUSTUS	CDS	111510381	111510546	1	+	1	ID=g20309.t1.CDS9;Parent=g20309.t1;
OX637534.1_Linnaemya_tessellans_genome_assembly,_chromosome:_3	AUGUSTUS	exon	111510381	111510546	.	+	.	ID=g20309.t1.exon9;Parent=g20309.t1;
OX637534.1_Linnaemya_tessellans_genome_assembly,_chromosome:_3	AUGUSTUS	stop_codon	111510544	111510546	.	+	0	ID=g20309.t1.stop1;Parent=g20309.t1;
OX637534.1_Linnaemya_tessellans_genome_assembly,_chromosome:_3	AUGUSTUS	gene	111515572	111522711	.	+	.	ID=g20310;
OX637534.1_Linnaemya_tessellans_genome_assembly,_chromosome:_3	AUGUSTUS	mRNA	111515572	111522711	1	+	.	ID=g20310.t1;Parent=g20310;
OX637534.1_Linnaemya_tessellans_genome_assembly,_chromosome:_3	AUGUSTUS	start_codon	111515572	111515574	.	+	0	ID=g20310.t1.start1;Parent=g20310.t1;
OX637534.1_Linnaemya_tessellans_genome_assembly,_chromosome:_3	AUGUSTUS	CDS	111515572	111515741	1	+	0	ID=g20310.t1.CDS1;Parent=g20310.t1;
OX637534.1_Linnaemya_tessellans_genome_assembly,_chromosome:_3	AUGUSTUS	exon	111515572	111515741	.	+	.	ID=g20310.t1.exon1;Parent=g20310.t1;
OX637534.1_Linnaemya_tessellans_genome_assembly,_chromosome:_3	AUGUSTUS	intron	111515742	111515825	1	+	.	ID=g20310.t1.intron1;Parent=g20310.t1;
OX637534.1_Linnaemya_tessellans_genome_assembly,_chromosome:_3	AUGUSTUS	CDS	111515826	111516055	1	+	1	ID=g20310.t1.CDS2;Parent=g20310.t1;
OX637534.1_Linnaemya_tessellans_genome_assembly,_chromosome:_3	AUGUSTUS	exon	111515826	111516055	.	+	.	ID=g20310.t1.exon2;Parent=g20310.t1;
OX637534.1_Linnaemya_tessellans_genome_assembly,_chromosome:_3	AUGUSTUS	intron	111516056	111518043	1	+	.	ID=g20310.t1.intron2;Parent=g20310.t1;
OX637534.1_Linnaemya_tessellans_genome_assembly,_chromosome:_3	AUGUSTUS	CDS	111518044	111518376	1	+	2	ID=g20310.t1.CDS3;Parent=g20310.t1;
OX637534.1_Linnaemya_tessellans_genome_assembly,_chromosome:_3	AUGUSTUS	exon	111518044	111518376	.	+	.	ID=g20310.t1.exon3;Parent=g20310.t1;
OX637534.1_Linnaemya_tessellans_genome_assembly,_chromosome:_3	AUGUSTUS	intron	111518377	111518445	1	+	.	ID=g20310.t1.intron3;Parent=g20310.t1;
OX637534.1_Linnaemya_tessellans_genome_assembly,_chromosome:_3	AUGUSTUS	CDS	111518446	111518908	1	+	2	ID=g20310.t1.CDS4;Parent=g20310.t1;
OX637534.1_Linnaemya_tessellans_genome_assembly,_chromosome:_3	AUGUSTUS	exon	111518446	111518908	.	+	.	ID=g20310.t1.exon4;Parent=g20310.t1;
OX637534.1_Linnaemya_tessellans_genome_assembly,_chromosome:_3	AUGUSTUS	intron	111518909	111519077	1	+	.	ID=g20310.t1.intron4;Parent=g20310.t1;
OX637534.1_Linnaemya_tessellans_genome_assembly,_chromosome:_3	AUGUSTUS	CDS	111519078	111519284	1	+	1	ID=g20310.t1.CDS5;Parent=g20310.t1;
OX637534.1_Linnaemya_tessellans_genome_assembly,_chromosome:_3	AUGUSTUS	exon	111519078	111519284	.	+	.	ID=g20310.t1.exon5;Parent=g20310.t1;
OX637534.1_Linnaemya_tessellans_genome_assembly,_chromosome:_3	AUGUSTUS	intron	111519285	111519353	1	+	.	ID=g20310.t1.intron5;Parent=g20310.t1;
OX637534.1_Linnaemya_tessellans_genome_assembly,_chromosome:_3	AUGUSTUS	CDS	111519354	111519501	1	+	1	ID=g20310.t1.CDS6;Parent=g20310.t1;
OX637534.1_Linnaemya_tessellans_genome_assembly,_chromosome:_3	AUGUSTUS	exon	111519354	111519501	.	+	.	ID=g20310.t1.exon6;Parent=g20310.t1;
OX637534.1_Linnaemya_tessellans_genome_assembly,_chromosome:_3	AUGUSTUS	intron	111519502	111519565	1	+	.	ID=g20310.t1.intron6;Parent=g20310.t1;
OX637534.1_Linnaemya_tessellans_genome_assembly,_chromosome:_3	AUGUSTUS	CDS	111519566	111519682	1	+	0	ID=g20310.t1.CDS7;Parent=g20310.t1;
OX637534.1_Linnaemya_tessellans_genome_assembly,_chromosome:_3	AUGUSTUS	exon	111519566	111519682	.	+	.	ID=g20310.t1.exon7;Parent=g20310.t1;
OX637534.1_Linnaemya_tessellans_genome_assembly,_chromosome:_3	AUGUSTUS	intron	111519683	111521952	1	+	.	ID=g20310.t1.intron7;Parent=g20310.t1;
OX637534.1_Linnaemya_tessellans_genome_assembly,_chromosome:_3	AUGUSTUS	CDS	111521953	111522278	1	+	0	ID=g20310.t1.CDS8;Parent=g20310.t1;
OX637534.1_Linnaemya_tessellans_genome_assembly,_chromosome:_3	AUGUSTUS	exon	111521953	111522278	.	+	.	ID=g20310.t1.exon8;Parent=g20310.t1;
OX637534.1_Linnaemya_tessellans_genome_assembly,_chromosome:_3	AUGUSTUS	intron	111522279	111522539	1	+	.	ID=g20310.t1.intron8;Parent=g20310.t1;
OX637534.1_Linnaemya_tessellans_genome_assembly,_chromosome:_3	AUGUSTUS	CDS	111522540	111522711	1	+	1	ID=g20310.t1.CDS9;Parent=g20310.t1;
OX637534.1_Linnaemya_tessellans_genome_assembly,_chromosome:_3	AUGUSTUS	exon	111522540	111522711	.	+	.	ID=g20310.t1.exon9;Parent=g20310.t1;
OX637534.1_Linnaemya_tessellans_genome_assembly,_chromosome:_3	AUGUSTUS	stop_codon	111522709	111522711	.	+	0	ID=g20310.t1.stop1;Parent=g20310.t1;
OX637534.1_Linnaemya_tessellans_genome_assembly,_chromosome:_3	AUGUSTUS	gene	111541997	111542457	.	-	.	ID=g20311;
OX637534.1_Linnaemya_tessellans_genome_assembly,_chromosome:_3	AUGUSTUS	mRNA	111541997	111542457	1	-	.	ID=g20311.t1;Parent=g20311;
OX637534.1_Linnaemya_tessellans_genome_assembly,_chromosome:_3	AUGUSTUS	stop_codon	111541997	111541999	.	-	0	ID=g20311.t1.stop1;Parent=g20311.t1;
OX637534.1_Linnaemya_tessellans_genome_assembly,_chromosome:_3	AUGUSTUS	CDS	111541997	111542191	1	-	0	ID=g20311.t1.CDS1;Parent=g20311.t1;
OX637534.1_Linnaemya_tessellans_genome_assembly,_chromosome:_3	AUGUSTUS	exon	111541997	111542191	.	-	.	ID=g20311.t1.exon1;Parent=g20311.t1;
OX637534.1_Linnaemya_tessellans_genome_assembly,_chromosome:_3	AUGUSTUS	intron	111542192	111542247	1	-	.	ID=g20311.t1.intron1;Parent=g20311.t1;
OX637534.1_Linnaemya_tessellans_genome_assembly,_chromosome:_3	AUGUSTUS	CDS	111542248	111542457	1	-	0	ID=g20311.t1.CDS2;Parent=g20311.t1;
OX637534.1_Linnaemya_tessellans_genome_assembly,_chromosome:_3	AUGUSTUS	exon	111542248	111542457	.	-	.	ID=g20311.t1.exon2;Parent=g20311.t1;
OX637534.1_Linnaemya_tessellans_genome_assembly,_chromosome:_3	AUGUSTUS	start_codon	111542455	111542457	.	-	0	ID=g20311.t1.start1;Parent=g20311.t1;
OX637534.1_Linnaemya_tessellans_genome_assembly,_chromosome:_3	AUGUSTUS	gene	111543104	111543853	.	-	.	ID=g20312;
OX637534.1_Linnaemya_tessellans_genome_assembly,_chromosome:_3	AUGUSTUS	mRNA	111543104	111543853	1	-	.	ID=g20312.t1;Parent=g20312;
OX637534.1_Linnaemya_tessellans_genome_assembly,_chromosome:_3	AUGUSTUS	stop_codon	111543104	111543106	.	-	0	ID=g20312.t1.stop1;Parent=g20312.t1;
OX637534.1_Linnaemya_tessellans_genome_assembly,_chromosome:_3	AUGUSTUS	CDS	111543104	111543853	1	-	0	ID=g20312.t1.CDS1;Parent=g20312.t1;
OX637534.1_Linnaemya_tessellans_genome_assembly,_chromosome:_3	AUGUSTUS	exon	111543104	111543853	.	-	.	ID=g20312.t1.exon1;Parent=g20312.t1;
OX637534.1_Linnaemya_tessellans_genome_assembly,_chromosome:_3	AUGUSTUS	start_codon	111543851	111543853	.	-	0	ID=g20312.t1.start1;Parent=g20312.t1;
OX637534.1_Linnaemya_tessellans_genome_assembly,_chromosome:_3	AUGUSTUS	gene	111846527	111897018	.	+	.	ID=g20313;
OX637534.1_Linnaemya_tessellans_genome_assembly,_chromosome:_3	AUGUSTUS	mRNA	111846527	111897018	0.36	+	.	ID=g20313.t1;Parent=g20313;
OX637534.1_Linnaemya_tessellans_genome_assembly,_chromosome:_3	AUGUSTUS	start_codon	111846527	111846529	.	+	0	ID=g20313.t1.start1;Parent=g20313.t1;
OX637534.1_Linnaemya_tessellans_genome_assembly,_chromosome:_3	AUGUSTUS	CDS	111846527	111846652	0.36	+	0	ID=g20313.t1.CDS1;Parent=g20313.t1;
OX637534.1_Linnaemya_tessellans_genome_assembly,_chromosome:_3	AUGUSTUS	exon	111846527	111846652	.	+	.	ID=g20313.t1.exon1;Parent=g20313.t1;
OX637534.1_Linnaemya_tessellans_genome_assembly,_chromosome:_3	AUGUSTUS	intron	111846653	111862586	0.36	+	.	ID=g20313.t1.intron1;Parent=g20313.t1;
OX637534.1_Linnaemya_tessellans_genome_assembly,_chromosome:_3	AUGUSTUS	CDS	111862587	111862655	0.94	+	0	ID=g20313.t1.CDS2;Parent=g20313.t1;
OX637534.1_Linnaemya_tessellans_genome_assembly,_chromosome:_3	AUGUSTUS	exon	111862587	111862655	.	+	.	ID=g20313.t1.exon2;Parent=g20313.t1;
OX637534.1_Linnaemya_tessellans_genome_assembly,_chromosome:_3	AUGUSTUS	intron	111862656	111863036	0.94	+	.	ID=g20313.t1.intron2;Parent=g20313.t1;
OX637534.1_Linnaemya_tessellans_genome_assembly,_chromosome:_3	AUGUSTUS	CDS	111863037	111863141	0.94	+	0	ID=g20313.t1.CDS3;Parent=g20313.t1;
OX637534.1_Linnaemya_tessellans_genome_assembly,_chromosome:_3	AUGUSTUS	exon	111863037	111863141	.	+	.	ID=g20313.t1.exon3;Parent=g20313.t1;
OX637534.1_Linnaemya_tessellans_genome_assembly,_chromosome:_3	AUGUSTUS	intron	111863142	111867751	1	+	.	ID=g20313.t1.intron3;Parent=g20313.t1;
OX637534.1_Linnaemya_tessellans_genome_assembly,_chromosome:_3	AUGUSTUS	CDS	111867752	111867889	1	+	0	ID=g20313.t1.CDS4;Parent=g20313.t1;
OX637534.1_Linnaemya_tessellans_genome_assembly,_chromosome:_3	AUGUSTUS	exon	111867752	111867889	.	+	.	ID=g20313.t1.exon4;Parent=g20313.t1;
OX637534.1_Linnaemya_tessellans_genome_assembly,_chromosome:_3	AUGUSTUS	intron	111867890	111869419	1	+	.	ID=g20313.t1.intron4;Parent=g20313.t1;
OX637534.1_Linnaemya_tessellans_genome_assembly,_chromosome:_3	AUGUSTUS	CDS	111869420	111869552	1	+	0	ID=g20313.t1.CDS5;Parent=g20313.t1;
OX637534.1_Linnaemya_tessellans_genome_assembly,_chromosome:_3	AUGUSTUS	exon	111869420	111869552	.	+	.	ID=g20313.t1.exon5;Parent=g20313.t1;
OX637534.1_Linnaemya_tessellans_genome_assembly,_chromosome:_3	AUGUSTUS	intron	111869553	111869667	1	+	.	ID=g20313.t1.intron5;Parent=g20313.t1;
OX637534.1_Linnaemya_tessellans_genome_assembly,_chromosome:_3	AUGUSTUS	CDS	111869668	111870024	1	+	2	ID=g20313.t1.CDS6;Parent=g20313.t1;
OX637534.1_Linnaemya_tessellans_genome_assembly,_chromosome:_3	AUGUSTUS	exon	111869668	111870024	.	+	.	ID=g20313.t1.exon6;Parent=g20313.t1;
OX637534.1_Linnaemya_tessellans_genome_assembly,_chromosome:_3	AUGUSTUS	intron	111870025	111876724	1	+	.	ID=g20313.t1.intron6;Parent=g20313.t1;
OX637534.1_Linnaemya_tessellans_genome_assembly,_chromosome:_3	AUGUSTUS	CDS	111876725	111876953	1	+	2	ID=g20313.t1.CDS7;Parent=g20313.t1;
OX637534.1_Linnaemya_tessellans_genome_assembly,_chromosome:_3	AUGUSTUS	exon	111876725	111876953	.	+	.	ID=g20313.t1.exon7;Parent=g20313.t1;
OX637534.1_Linnaemya_tessellans_genome_assembly,_chromosome:_3	AUGUSTUS	intron	111876954	111881090	1	+	.	ID=g20313.t1.intron7;Parent=g20313.t1;
OX637534.1_Linnaemya_tessellans_genome_assembly,_chromosome:_3	AUGUSTUS	CDS	111881091	111881427	1	+	1	ID=g20313.t1.CDS8;Parent=g20313.t1;
OX637534.1_Linnaemya_tessellans_genome_assembly,_chromosome:_3	AUGUSTUS	exon	111881091	111881427	.	+	.	ID=g20313.t1.exon8;Parent=g20313.t1;
OX637534.1_Linnaemya_tessellans_genome_assembly,_chromosome:_3	AUGUSTUS	intron	111881428	111881556	1	+	.	ID=g20313.t1.intron8;Parent=g20313.t1;
OX637534.1_Linnaemya_tessellans_genome_assembly,_chromosome:_3	AUGUSTUS	CDS	111881557	111881720	1	+	0	ID=g20313.t1.CDS9;Parent=g20313.t1;
OX637534.1_Linnaemya_tessellans_genome_assembly,_chromosome:_3	AUGUSTUS	exon	111881557	111881720	.	+	.	ID=g20313.t1.exon9;Parent=g20313.t1;
OX637534.1_Linnaemya_tessellans_genome_assembly,_chromosome:_3	AUGUSTUS	intron	111881721	111888915	1	+	.	ID=g20313.t1.intron9;Parent=g20313.t1;
OX637534.1_Linnaemya_tessellans_genome_assembly,_chromosome:_3	AUGUSTUS	CDS	111888916	111889068	1	+	1	ID=g20313.t1.CDS10;Parent=g20313.t1;
OX637534.1_Linnaemya_tessellans_genome_assembly,_chromosome:_3	AUGUSTUS	exon	111888916	111889068	.	+	.	ID=g20313.t1.exon10;Parent=g20313.t1;
OX637534.1_Linnaemya_tessellans_genome_assembly,_chromosome:_3	AUGUSTUS	intron	111889069	111893102	1	+	.	ID=g20313.t1.intron10;Parent=g20313.t1;
OX637534.1_Linnaemya_tessellans_genome_assembly,_chromosome:_3	AUGUSTUS	CDS	111893103	111893211	1	+	1	ID=g20313.t1.CDS11;Parent=g20313.t1;
OX637534.1_Linnaemya_tessellans_genome_assembly,_chromosome:_3	AUGUSTUS	exon	111893103	111893211	.	+	.	ID=g20313.t1.exon11;Parent=g20313.t1;
OX637534.1_Linnaemya_tessellans_genome_assembly,_chromosome:_3	AUGUSTUS	intron	111893212	111896946	1	+	.	ID=g20313.t1.intron11;Parent=g20313.t1;
OX637534.1_Linnaemya_tessellans_genome_assembly,_chromosome:_3	AUGUSTUS	CDS	111896947	111897018	1	+	0	ID=g20313.t1.CDS12;Parent=g20313.t1;
OX637534.1_Linnaemya_tessellans_genome_assembly,_chromosome:_3	AUGUSTUS	exon	111896947	111897018	.	+	.	ID=g20313.t1.exon12;Parent=g20313.t1;
OX637534.1_Linnaemya_tessellans_genome_assembly,_chromosome:_3	AUGUSTUS	stop_codon	111897016	111897018	.	+	0	ID=g20313.t1.stop1;Parent=g20313.t1;
OX637534.1_Linnaemya_tessellans_genome_assembly,_chromosome:_3	AUGUSTUS	gene	111935236	111936416	.	-	.	ID=g20314;
OX637534.1_Linnaemya_tessellans_genome_assembly,_chromosome:_3	AUGUSTUS	mRNA	111935236	111936416	1	-	.	ID=g20314.t1;Parent=g20314;
OX637534.1_Linnaemya_tessellans_genome_assembly,_chromosome:_3	AUGUSTUS	stop_codon	111935236	111935238	.	-	0	ID=g20314.t1.stop1;Parent=g20314.t1;
OX637534.1_Linnaemya_tessellans_genome_assembly,_chromosome:_3	AUGUSTUS	CDS	111935236	111935346	1	-	0	ID=g20314.t1.CDS1;Parent=g20314.t1;
OX637534.1_Linnaemya_tessellans_genome_assembly,_chromosome:_3	AUGUSTUS	exon	111935236	111935346	.	-	.	ID=g20314.t1.exon1;Parent=g20314.t1;
OX637534.1_Linnaemya_tessellans_genome_assembly,_chromosome:_3	AUGUSTUS	intron	111935347	111935417	1	-	.	ID=g20314.t1.intron1;Parent=g20314.t1;
OX637534.1_Linnaemya_tessellans_genome_assembly,_chromosome:_3	AUGUSTUS	CDS	111935418	111936416	1	-	0	ID=g20314.t1.CDS2;Parent=g20314.t1;
OX637534.1_Linnaemya_tessellans_genome_assembly,_chromosome:_3	AUGUSTUS	exon	111935418	111936416	.	-	.	ID=g20314.t1.exon2;Parent=g20314.t1;
OX637534.1_Linnaemya_tessellans_genome_assembly,_chromosome:_3	AUGUSTUS	start_codon	111936414	111936416	.	-	0	ID=g20314.t1.start1;Parent=g20314.t1;
OX637534.1_Linnaemya_tessellans_genome_assembly,_chromosome:_3	AUGUSTUS	gene	111978490	111979662	.	+	.	ID=g20315;
OX637534.1_Linnaemya_tessellans_genome_assembly,_chromosome:_3	AUGUSTUS	mRNA	111978490	111979662	1	+	.	ID=g20315.t1;Parent=g20315;
OX637534.1_Linnaemya_tessellans_genome_assembly,_chromosome:_3	AUGUSTUS	start_codon	111978490	111978492	.	+	0	ID=g20315.t1.start1;Parent=g20315.t1;
OX637534.1_Linnaemya_tessellans_genome_assembly,_chromosome:_3	AUGUSTUS	CDS	111978490	111979662	1	+	0	ID=g20315.t1.CDS1;Parent=g20315.t1;
OX637534.1_Linnaemya_tessellans_genome_assembly,_chromosome:_3	AUGUSTUS	exon	111978490	111979662	.	+	.	ID=g20315.t1.exon1;Parent=g20315.t1;
OX637534.1_Linnaemya_tessellans_genome_assembly,_chromosome:_3	AUGUSTUS	stop_codon	111979660	111979662	.	+	0	ID=g20315.t1.stop1;Parent=g20315.t1;
OX637534.1_Linnaemya_tessellans_genome_assembly,_chromosome:_3	AUGUSTUS	gene	111984369	111984686	.	+	.	ID=g20316;
OX637534.1_Linnaemya_tessellans_genome_assembly,_chromosome:_3	AUGUSTUS	mRNA	111984369	111984686	1	+	.	ID=g20316.t1;Parent=g20316;
OX637534.1_Linnaemya_tessellans_genome_assembly,_chromosome:_3	AUGUSTUS	start_codon	111984369	111984371	.	+	0	ID=g20316.t1.start1;Parent=g20316.t1;
OX637534.1_Linnaemya_tessellans_genome_assembly,_chromosome:_3	AUGUSTUS	CDS	111984369	111984686	1	+	0	ID=g20316.t1.CDS1;Parent=g20316.t1;
OX637534.1_Linnaemya_tessellans_genome_assembly,_chromosome:_3	AUGUSTUS	exon	111984369	111984686	.	+	.	ID=g20316.t1.exon1;Parent=g20316.t1;
OX637534.1_Linnaemya_tessellans_genome_assembly,_chromosome:_3	AUGUSTUS	stop_codon	111984684	111984686	.	+	0	ID=g20316.t1.stop1;Parent=g20316.t1;
OX637534.1_Linnaemya_tessellans_genome_assembly,_chromosome:_3	AUGUSTUS	gene	112008803	112010011	.	+	.	ID=g20317;
OX637534.1_Linnaemya_tessellans_genome_assembly,_chromosome:_3	AUGUSTUS	mRNA	112008803	112010011	1	+	.	ID=g20317.t1;Parent=g20317;
OX637534.1_Linnaemya_tessellans_genome_assembly,_chromosome:_3	AUGUSTUS	start_codon	112008803	112008805	.	+	0	ID=g20317.t1.start1;Parent=g20317.t1;
OX637534.1_Linnaemya_tessellans_genome_assembly,_chromosome:_3	AUGUSTUS	CDS	112008803	112010011	1	+	0	ID=g20317.t1.CDS1;Parent=g20317.t1;
OX637534.1_Linnaemya_tessellans_genome_assembly,_chromosome:_3	AUGUSTUS	exon	112008803	112010011	.	+	.	ID=g20317.t1.exon1;Parent=g20317.t1;
OX637534.1_Linnaemya_tessellans_genome_assembly,_chromosome:_3	AUGUSTUS	stop_codon	112010009	112010011	.	+	0	ID=g20317.t1.stop1;Parent=g20317.t1;
OX637534.1_Linnaemya_tessellans_genome_assembly,_chromosome:_3	AUGUSTUS	gene	112064554	112065606	.	-	.	ID=g20318;
OX637534.1_Linnaemya_tessellans_genome_assembly,_chromosome:_3	AUGUSTUS	mRNA	112064554	112065606	1	-	.	ID=g20318.t1;Parent=g20318;
OX637534.1_Linnaemya_tessellans_genome_assembly,_chromosome:_3	AUGUSTUS	stop_codon	112064554	112064556	.	-	0	ID=g20318.t1.stop1;Parent=g20318.t1;
OX637534.1_Linnaemya_tessellans_genome_assembly,_chromosome:_3	AUGUSTUS	CDS	112064554	112065606	1	-	0	ID=g20318.t1.CDS1;Parent=g20318.t1;
OX637534.1_Linnaemya_tessellans_genome_assembly,_chromosome:_3	AUGUSTUS	exon	112064554	112065606	.	-	.	ID=g20318.t1.exon1;Parent=g20318.t1;
OX637534.1_Linnaemya_tessellans_genome_assembly,_chromosome:_3	AUGUSTUS	start_codon	112065604	112065606	.	-	0	ID=g20318.t1.start1;Parent=g20318.t1;
OX637534.1_Linnaemya_tessellans_genome_assembly,_chromosome:_3	AUGUSTUS	gene	112191940	112192811	.	-	.	ID=g20319;
OX637534.1_Linnaemya_tessellans_genome_assembly,_chromosome:_3	AUGUSTUS	mRNA	112191940	112192811	1	-	.	ID=g20319.t1;Parent=g20319;
OX637534.1_Linnaemya_tessellans_genome_assembly,_chromosome:_3	AUGUSTUS	stop_codon	112191940	112191942	.	-	0	ID=g20319.t1.stop1;Parent=g20319.t1;
OX637534.1_Linnaemya_tessellans_genome_assembly,_chromosome:_3	AUGUSTUS	CDS	112191940	112192044	1	-	0	ID=g20319.t1.CDS1;Parent=g20319.t1;
OX637534.1_Linnaemya_tessellans_genome_assembly,_chromosome:_3	AUGUSTUS	exon	112191940	112192044	.	-	.	ID=g20319.t1.exon1;Parent=g20319.t1;
OX637534.1_Linnaemya_tessellans_genome_assembly,_chromosome:_3	AUGUSTUS	intron	112192045	112192265	1	-	.	ID=g20319.t1.intron1;Parent=g20319.t1;
OX637534.1_Linnaemya_tessellans_genome_assembly,_chromosome:_3	AUGUSTUS	CDS	112192266	112192811	1	-	0	ID=g20319.t1.CDS2;Parent=g20319.t1;
OX637534.1_Linnaemya_tessellans_genome_assembly,_chromosome:_3	AUGUSTUS	exon	112192266	112192811	.	-	.	ID=g20319.t1.exon2;Parent=g20319.t1;
OX637534.1_Linnaemya_tessellans_genome_assembly,_chromosome:_3	AUGUSTUS	start_codon	112192809	112192811	.	-	0	ID=g20319.t1.start1;Parent=g20319.t1;
OX637534.1_Linnaemya_tessellans_genome_assembly,_chromosome:_3	AUGUSTUS	gene	112227080	112231183	.	-	.	ID=g20320;
OX637534.1_Linnaemya_tessellans_genome_assembly,_chromosome:_3	AUGUSTUS	mRNA	112227080	112231183	1	-	.	ID=g20320.t1;Parent=g20320;
OX637534.1_Linnaemya_tessellans_genome_assembly,_chromosome:_3	AUGUSTUS	stop_codon	112227080	112227082	.	-	0	ID=g20320.t1.stop1;Parent=g20320.t1;
OX637534.1_Linnaemya_tessellans_genome_assembly,_chromosome:_3	AUGUSTUS	CDS	112227080	112231183	1	-	0	ID=g20320.t1.CDS1;Parent=g20320.t1;
OX637534.1_Linnaemya_tessellans_genome_assembly,_chromosome:_3	AUGUSTUS	exon	112227080	112231183	.	-	.	ID=g20320.t1.exon1;Parent=g20320.t1;
OX637534.1_Linnaemya_tessellans_genome_assembly,_chromosome:_3	AUGUSTUS	start_codon	112231181	112231183	.	-	0	ID=g20320.t1.start1;Parent=g20320.t1;
OX637534.1_Linnaemya_tessellans_genome_assembly,_chromosome:_3	AUGUSTUS	gene	112250778	112251438	.	-	.	ID=g20321;
OX637534.1_Linnaemya_tessellans_genome_assembly,_chromosome:_3	AUGUSTUS	mRNA	112250778	112251438	1	-	.	ID=g20321.t1;Parent=g20321;
OX637534.1_Linnaemya_tessellans_genome_assembly,_chromosome:_3	AUGUSTUS	stop_codon	112250778	112250780	.	-	0	ID=g20321.t1.stop1;Parent=g20321.t1;
OX637534.1_Linnaemya_tessellans_genome_assembly,_chromosome:_3	AUGUSTUS	CDS	112250778	112251255	1	-	1	ID=g20321.t1.CDS1;Parent=g20321.t1;
OX637534.1_Linnaemya_tessellans_genome_assembly,_chromosome:_3	AUGUSTUS	exon	112250778	112251255	.	-	.	ID=g20321.t1.exon1;Parent=g20321.t1;
OX637534.1_Linnaemya_tessellans_genome_assembly,_chromosome:_3	AUGUSTUS	intron	112251256	112251325	1	-	.	ID=g20321.t1.intron1;Parent=g20321.t1;
OX637534.1_Linnaemya_tessellans_genome_assembly,_chromosome:_3	AUGUSTUS	CDS	112251326	112251438	1	-	0	ID=g20321.t1.CDS2;Parent=g20321.t1;
OX637534.1_Linnaemya_tessellans_genome_assembly,_chromosome:_3	AUGUSTUS	exon	112251326	112251438	.	-	.	ID=g20321.t1.exon2;Parent=g20321.t1;
OX637534.1_Linnaemya_tessellans_genome_assembly,_chromosome:_3	AUGUSTUS	start_codon	112251436	112251438	.	-	0	ID=g20321.t1.start1;Parent=g20321.t1;
OX637534.1_Linnaemya_tessellans_genome_assembly,_chromosome:_3	AUGUSTUS	gene	112314752	112315045	.	+	.	ID=g20322;
OX637534.1_Linnaemya_tessellans_genome_assembly,_chromosome:_3	AUGUSTUS	mRNA	112314752	112315045	0.84	+	.	ID=g20322.t1;Parent=g20322;
OX637534.1_Linnaemya_tessellans_genome_assembly,_chromosome:_3	AUGUSTUS	start_codon	112314752	112314754	.	+	0	ID=g20322.t1.start1;Parent=g20322.t1;
OX637534.1_Linnaemya_tessellans_genome_assembly,_chromosome:_3	AUGUSTUS	CDS	112314752	112315045	0.84	+	0	ID=g20322.t1.CDS1;Parent=g20322.t1;
OX637534.1_Linnaemya_tessellans_genome_assembly,_chromosome:_3	AUGUSTUS	exon	112314752	112315045	.	+	.	ID=g20322.t1.exon1;Parent=g20322.t1;
OX637534.1_Linnaemya_tessellans_genome_assembly,_chromosome:_3	AUGUSTUS	stop_codon	112315043	112315045	.	+	0	ID=g20322.t1.stop1;Parent=g20322.t1;
OX637534.1_Linnaemya_tessellans_genome_assembly,_chromosome:_3	AUGUSTUS	gene	112403406	112404149	.	-	.	ID=g20323;
OX637534.1_Linnaemya_tessellans_genome_assembly,_chromosome:_3	AUGUSTUS	mRNA	112403406	112404149	0.93	-	.	ID=g20323.t1;Parent=g20323;
OX637534.1_Linnaemya_tessellans_genome_assembly,_chromosome:_3	AUGUSTUS	stop_codon	112403406	112403408	.	-	0	ID=g20323.t1.stop1;Parent=g20323.t1;
OX637534.1_Linnaemya_tessellans_genome_assembly,_chromosome:_3	AUGUSTUS	CDS	112403406	112404149	0.93	-	0	ID=g20323.t1.CDS1;Parent=g20323.t1;
OX637534.1_Linnaemya_tessellans_genome_assembly,_chromosome:_3	AUGUSTUS	exon	112403406	112404149	.	-	.	ID=g20323.t1.exon1;Parent=g20323.t1;
OX637534.1_Linnaemya_tessellans_genome_assembly,_chromosome:_3	AUGUSTUS	start_codon	112404147	112404149	.	-	0	ID=g20323.t1.start1;Parent=g20323.t1;
OX637534.1_Linnaemya_tessellans_genome_assembly,_chromosome:_3	AUGUSTUS	gene	112409439	112410200	.	-	.	ID=g20324;
OX637534.1_Linnaemya_tessellans_genome_assembly,_chromosome:_3	AUGUSTUS	mRNA	112409439	112410200	0.99	-	.	ID=g20324.t1;Parent=g20324;
OX637534.1_Linnaemya_tessellans_genome_assembly,_chromosome:_3	AUGUSTUS	stop_codon	112409439	112409441	.	-	0	ID=g20324.t1.stop1;Parent=g20324.t1;
OX637534.1_Linnaemya_tessellans_genome_assembly,_chromosome:_3	AUGUSTUS	CDS	112409439	112410200	0.99	-	0	ID=g20324.t1.CDS1;Parent=g20324.t1;
OX637534.1_Linnaemya_tessellans_genome_assembly,_chromosome:_3	AUGUSTUS	exon	112409439	112410200	.	-	.	ID=g20324.t1.exon1;Parent=g20324.t1;
OX637534.1_Linnaemya_tessellans_genome_assembly,_chromosome:_3	AUGUSTUS	start_codon	112410198	112410200	.	-	0	ID=g20324.t1.start1;Parent=g20324.t1;
OX637534.1_Linnaemya_tessellans_genome_assembly,_chromosome:_3	AUGUSTUS	gene	112417509	112462226	.	+	.	ID=g20325;
OX637534.1_Linnaemya_tessellans_genome_assembly,_chromosome:_3	AUGUSTUS	mRNA	112417509	112462226	0.74	+	.	ID=g20325.t1;Parent=g20325;
OX637534.1_Linnaemya_tessellans_genome_assembly,_chromosome:_3	AUGUSTUS	start_codon	112417509	112417511	.	+	0	ID=g20325.t1.start1;Parent=g20325.t1;
OX637534.1_Linnaemya_tessellans_genome_assembly,_chromosome:_3	AUGUSTUS	CDS	112417509	112417565	0.74	+	0	ID=g20325.t1.CDS1;Parent=g20325.t1;
OX637534.1_Linnaemya_tessellans_genome_assembly,_chromosome:_3	AUGUSTUS	exon	112417509	112417565	.	+	.	ID=g20325.t1.exon1;Parent=g20325.t1;
OX637534.1_Linnaemya_tessellans_genome_assembly,_chromosome:_3	AUGUSTUS	intron	112417566	112425242	0.74	+	.	ID=g20325.t1.intron1;Parent=g20325.t1;
OX637534.1_Linnaemya_tessellans_genome_assembly,_chromosome:_3	AUGUSTUS	CDS	112425243	112425311	0.84	+	0	ID=g20325.t1.CDS2;Parent=g20325.t1;
OX637534.1_Linnaemya_tessellans_genome_assembly,_chromosome:_3	AUGUSTUS	exon	112425243	112425311	.	+	.	ID=g20325.t1.exon2;Parent=g20325.t1;
OX637534.1_Linnaemya_tessellans_genome_assembly,_chromosome:_3	AUGUSTUS	intron	112425312	112433315	0.84	+	.	ID=g20325.t1.intron2;Parent=g20325.t1;
OX637534.1_Linnaemya_tessellans_genome_assembly,_chromosome:_3	AUGUSTUS	CDS	112433316	112433420	0.94	+	0	ID=g20325.t1.CDS3;Parent=g20325.t1;
OX637534.1_Linnaemya_tessellans_genome_assembly,_chromosome:_3	AUGUSTUS	exon	112433316	112433420	.	+	.	ID=g20325.t1.exon3;Parent=g20325.t1;
OX637534.1_Linnaemya_tessellans_genome_assembly,_chromosome:_3	AUGUSTUS	intron	112433421	112439156	1	+	.	ID=g20325.t1.intron3;Parent=g20325.t1;
OX637534.1_Linnaemya_tessellans_genome_assembly,_chromosome:_3	AUGUSTUS	CDS	112439157	112439294	1	+	0	ID=g20325.t1.CDS4;Parent=g20325.t1;
OX637534.1_Linnaemya_tessellans_genome_assembly,_chromosome:_3	AUGUSTUS	exon	112439157	112439294	.	+	.	ID=g20325.t1.exon4;Parent=g20325.t1;
OX637534.1_Linnaemya_tessellans_genome_assembly,_chromosome:_3	AUGUSTUS	intron	112439295	112441557	1	+	.	ID=g20325.t1.intron4;Parent=g20325.t1;
OX637534.1_Linnaemya_tessellans_genome_assembly,_chromosome:_3	AUGUSTUS	CDS	112441558	112441690	1	+	0	ID=g20325.t1.CDS5;Parent=g20325.t1;
OX637534.1_Linnaemya_tessellans_genome_assembly,_chromosome:_3	AUGUSTUS	exon	112441558	112441690	.	+	.	ID=g20325.t1.exon5;Parent=g20325.t1;
OX637534.1_Linnaemya_tessellans_genome_assembly,_chromosome:_3	AUGUSTUS	intron	112441691	112445615	1	+	.	ID=g20325.t1.intron5;Parent=g20325.t1;
OX637534.1_Linnaemya_tessellans_genome_assembly,_chromosome:_3	AUGUSTUS	CDS	112445616	112445972	1	+	2	ID=g20325.t1.CDS6;Parent=g20325.t1;
OX637534.1_Linnaemya_tessellans_genome_assembly,_chromosome:_3	AUGUSTUS	exon	112445616	112445972	.	+	.	ID=g20325.t1.exon6;Parent=g20325.t1;
OX637534.1_Linnaemya_tessellans_genome_assembly,_chromosome:_3	AUGUSTUS	intron	112445973	112446037	1	+	.	ID=g20325.t1.intron6;Parent=g20325.t1;
OX637534.1_Linnaemya_tessellans_genome_assembly,_chromosome:_3	AUGUSTUS	CDS	112446038	112446266	1	+	2	ID=g20325.t1.CDS7;Parent=g20325.t1;
OX637534.1_Linnaemya_tessellans_genome_assembly,_chromosome:_3	AUGUSTUS	exon	112446038	112446266	.	+	.	ID=g20325.t1.exon7;Parent=g20325.t1;
OX637534.1_Linnaemya_tessellans_genome_assembly,_chromosome:_3	AUGUSTUS	intron	112446267	112454516	1	+	.	ID=g20325.t1.intron7;Parent=g20325.t1;
OX637534.1_Linnaemya_tessellans_genome_assembly,_chromosome:_3	AUGUSTUS	CDS	112454517	112454853	1	+	1	ID=g20325.t1.CDS8;Parent=g20325.t1;
OX637534.1_Linnaemya_tessellans_genome_assembly,_chromosome:_3	AUGUSTUS	exon	112454517	112454853	.	+	.	ID=g20325.t1.exon8;Parent=g20325.t1;
OX637534.1_Linnaemya_tessellans_genome_assembly,_chromosome:_3	AUGUSTUS	intron	112454854	112457082	1	+	.	ID=g20325.t1.intron8;Parent=g20325.t1;
OX637534.1_Linnaemya_tessellans_genome_assembly,_chromosome:_3	AUGUSTUS	CDS	112457083	112457246	1	+	0	ID=g20325.t1.CDS9;Parent=g20325.t1;
OX637534.1_Linnaemya_tessellans_genome_assembly,_chromosome:_3	AUGUSTUS	exon	112457083	112457246	.	+	.	ID=g20325.t1.exon9;Parent=g20325.t1;
OX637534.1_Linnaemya_tessellans_genome_assembly,_chromosome:_3	AUGUSTUS	intron	112457247	112457411	1	+	.	ID=g20325.t1.intron9;Parent=g20325.t1;
OX637534.1_Linnaemya_tessellans_genome_assembly,_chromosome:_3	AUGUSTUS	CDS	112457412	112457564	1	+	1	ID=g20325.t1.CDS10;Parent=g20325.t1;
OX637534.1_Linnaemya_tessellans_genome_assembly,_chromosome:_3	AUGUSTUS	exon	112457412	112457564	.	+	.	ID=g20325.t1.exon10;Parent=g20325.t1;
OX637534.1_Linnaemya_tessellans_genome_assembly,_chromosome:_3	AUGUSTUS	intron	112457565	112457681	1	+	.	ID=g20325.t1.intron10;Parent=g20325.t1;
OX637534.1_Linnaemya_tessellans_genome_assembly,_chromosome:_3	AUGUSTUS	CDS	112457682	112457790	1	+	1	ID=g20325.t1.CDS11;Parent=g20325.t1;
OX637534.1_Linnaemya_tessellans_genome_assembly,_chromosome:_3	AUGUSTUS	exon	112457682	112457790	.	+	.	ID=g20325.t1.exon11;Parent=g20325.t1;
OX637534.1_Linnaemya_tessellans_genome_assembly,_chromosome:_3	AUGUSTUS	intron	112457791	112462157	1	+	.	ID=g20325.t1.intron11;Parent=g20325.t1;
OX637534.1_Linnaemya_tessellans_genome_assembly,_chromosome:_3	AUGUSTUS	CDS	112462158	112462226	1	+	0	ID=g20325.t1.CDS12;Parent=g20325.t1;
OX637534.1_Linnaemya_tessellans_genome_assembly,_chromosome:_3	AUGUSTUS	exon	112462158	112462226	.	+	.	ID=g20325.t1.exon12;Parent=g20325.t1;
OX637534.1_Linnaemya_tessellans_genome_assembly,_chromosome:_3	AUGUSTUS	stop_codon	112462224	112462226	.	+	0	ID=g20325.t1.stop1;Parent=g20325.t1;
OX637534.1_Linnaemya_tessellans_genome_assembly,_chromosome:_3	AUGUSTUS	gene	112648888	112678465	.	+	.	ID=g20326;
OX637534.1_Linnaemya_tessellans_genome_assembly,_chromosome:_3	AUGUSTUS	mRNA	112648888	112678465	0.77	+	.	ID=g20326.t1;Parent=g20326;
OX637534.1_Linnaemya_tessellans_genome_assembly,_chromosome:_3	AUGUSTUS	start_codon	112648888	112648890	.	+	0	ID=g20326.t1.start1;Parent=g20326.t1;
OX637534.1_Linnaemya_tessellans_genome_assembly,_chromosome:_3	AUGUSTUS	CDS	112648888	112648947	1	+	0	ID=g20326.t1.CDS1;Parent=g20326.t1;
OX637534.1_Linnaemya_tessellans_genome_assembly,_chromosome:_3	AUGUSTUS	exon	112648888	112648947	.	+	.	ID=g20326.t1.exon1;Parent=g20326.t1;
OX637534.1_Linnaemya_tessellans_genome_assembly,_chromosome:_3	AUGUSTUS	intron	112648948	112651142	1	+	.	ID=g20326.t1.intron1;Parent=g20326.t1;
OX637534.1_Linnaemya_tessellans_genome_assembly,_chromosome:_3	AUGUSTUS	CDS	112651143	112651289	1	+	0	ID=g20326.t1.CDS2;Parent=g20326.t1;
OX637534.1_Linnaemya_tessellans_genome_assembly,_chromosome:_3	AUGUSTUS	exon	112651143	112651289	.	+	.	ID=g20326.t1.exon2;Parent=g20326.t1;
OX637534.1_Linnaemya_tessellans_genome_assembly,_chromosome:_3	AUGUSTUS	intron	112651290	112651938	1	+	.	ID=g20326.t1.intron2;Parent=g20326.t1;
OX637534.1_Linnaemya_tessellans_genome_assembly,_chromosome:_3	AUGUSTUS	CDS	112651939	112652224	1	+	0	ID=g20326.t1.CDS3;Parent=g20326.t1;
OX637534.1_Linnaemya_tessellans_genome_assembly,_chromosome:_3	AUGUSTUS	exon	112651939	112652224	.	+	.	ID=g20326.t1.exon3;Parent=g20326.t1;
OX637534.1_Linnaemya_tessellans_genome_assembly,_chromosome:_3	AUGUSTUS	intron	112652225	112658273	1	+	.	ID=g20326.t1.intron3;Parent=g20326.t1;
OX637534.1_Linnaemya_tessellans_genome_assembly,_chromosome:_3	AUGUSTUS	CDS	112658274	112658438	1	+	2	ID=g20326.t1.CDS4;Parent=g20326.t1;
OX637534.1_Linnaemya_tessellans_genome_assembly,_chromosome:_3	AUGUSTUS	exon	112658274	112658438	.	+	.	ID=g20326.t1.exon4;Parent=g20326.t1;
OX637534.1_Linnaemya_tessellans_genome_assembly,_chromosome:_3	AUGUSTUS	intron	112658439	112661178	0.78	+	.	ID=g20326.t1.intron4;Parent=g20326.t1;
OX637534.1_Linnaemya_tessellans_genome_assembly,_chromosome:_3	AUGUSTUS	CDS	112661179	112661363	0.78	+	2	ID=g20326.t1.CDS5;Parent=g20326.t1;
OX637534.1_Linnaemya_tessellans_genome_assembly,_chromosome:_3	AUGUSTUS	exon	112661179	112661363	.	+	.	ID=g20326.t1.exon5;Parent=g20326.t1;
OX637534.1_Linnaemya_tessellans_genome_assembly,_chromosome:_3	AUGUSTUS	intron	112661364	112664285	1	+	.	ID=g20326.t1.intron5;Parent=g20326.t1;
OX637534.1_Linnaemya_tessellans_genome_assembly,_chromosome:_3	AUGUSTUS	CDS	112664286	112664444	1	+	0	ID=g20326.t1.CDS6;Parent=g20326.t1;
OX637534.1_Linnaemya_tessellans_genome_assembly,_chromosome:_3	AUGUSTUS	exon	112664286	112664444	.	+	.	ID=g20326.t1.exon6;Parent=g20326.t1;
OX637534.1_Linnaemya_tessellans_genome_assembly,_chromosome:_3	AUGUSTUS	intron	112664445	112670366	0.99	+	.	ID=g20326.t1.intron6;Parent=g20326.t1;
OX637534.1_Linnaemya_tessellans_genome_assembly,_chromosome:_3	AUGUSTUS	CDS	112670367	112670591	1	+	0	ID=g20326.t1.CDS7;Parent=g20326.t1;
OX637534.1_Linnaemya_tessellans_genome_assembly,_chromosome:_3	AUGUSTUS	exon	112670367	112670591	.	+	.	ID=g20326.t1.exon7;Parent=g20326.t1;
OX637534.1_Linnaemya_tessellans_genome_assembly,_chromosome:_3	AUGUSTUS	intron	112670592	112675694	1	+	.	ID=g20326.t1.intron7;Parent=g20326.t1;
OX637534.1_Linnaemya_tessellans_genome_assembly,_chromosome:_3	AUGUSTUS	CDS	112675695	112675898	1	+	0	ID=g20326.t1.CDS8;Parent=g20326.t1;
OX637534.1_Linnaemya_tessellans_genome_assembly,_chromosome:_3	AUGUSTUS	exon	112675695	112675898	.	+	.	ID=g20326.t1.exon8;Parent=g20326.t1;
OX637534.1_Linnaemya_tessellans_genome_assembly,_chromosome:_3	AUGUSTUS	intron	112675899	112678354	1	+	.	ID=g20326.t1.intron8;Parent=g20326.t1;
OX637534.1_Linnaemya_tessellans_genome_assembly,_chromosome:_3	AUGUSTUS	CDS	112678355	112678465	1	+	0	ID=g20326.t1.CDS9;Parent=g20326.t1;
OX637534.1_Linnaemya_tessellans_genome_assembly,_chromosome:_3	AUGUSTUS	exon	112678355	112678465	.	+	.	ID=g20326.t1.exon9;Parent=g20326.t1;
OX637534.1_Linnaemya_tessellans_genome_assembly,_chromosome:_3	AUGUSTUS	stop_codon	112678463	112678465	.	+	0	ID=g20326.t1.stop1;Parent=g20326.t1;
OX637534.1_Linnaemya_tessellans_genome_assembly,_chromosome:_3	AUGUSTUS	gene	112689187	112689742	.	-	.	ID=g20327;
OX637534.1_Linnaemya_tessellans_genome_assembly,_chromosome:_3	AUGUSTUS	mRNA	112689187	112689742	1	-	.	ID=g20327.t1;Parent=g20327;
OX637534.1_Linnaemya_tessellans_genome_assembly,_chromosome:_3	AUGUSTUS	stop_codon	112689187	112689189	.	-	0	ID=g20327.t1.stop1;Parent=g20327.t1;
OX637534.1_Linnaemya_tessellans_genome_assembly,_chromosome:_3	AUGUSTUS	CDS	112689187	112689631	1	-	1	ID=g20327.t1.CDS1;Parent=g20327.t1;
OX637534.1_Linnaemya_tessellans_genome_assembly,_chromosome:_3	AUGUSTUS	exon	112689187	112689631	.	-	.	ID=g20327.t1.exon1;Parent=g20327.t1;
OX637534.1_Linnaemya_tessellans_genome_assembly,_chromosome:_3	AUGUSTUS	intron	112689632	112689701	1	-	.	ID=g20327.t1.intron1;Parent=g20327.t1;
OX637534.1_Linnaemya_tessellans_genome_assembly,_chromosome:_3	AUGUSTUS	CDS	112689702	112689742	1	-	0	ID=g20327.t1.CDS2;Parent=g20327.t1;
OX637534.1_Linnaemya_tessellans_genome_assembly,_chromosome:_3	AUGUSTUS	exon	112689702	112689742	.	-	.	ID=g20327.t1.exon2;Parent=g20327.t1;
OX637534.1_Linnaemya_tessellans_genome_assembly,_chromosome:_3	AUGUSTUS	start_codon	112689740	112689742	.	-	0	ID=g20327.t1.start1;Parent=g20327.t1;
OX637534.1_Linnaemya_tessellans_genome_assembly,_chromosome:_3	AUGUSTUS	gene	112695223	112697335	.	-	.	ID=g20328;
OX637534.1_Linnaemya_tessellans_genome_assembly,_chromosome:_3	AUGUSTUS	mRNA	112695223	112697335	1	-	.	ID=g20328.t1;Parent=g20328;
OX637534.1_Linnaemya_tessellans_genome_assembly,_chromosome:_3	AUGUSTUS	stop_codon	112695223	112695225	.	-	0	ID=g20328.t1.stop1;Parent=g20328.t1;
OX637534.1_Linnaemya_tessellans_genome_assembly,_chromosome:_3	AUGUSTUS	CDS	112695223	112695265	1	-	1	ID=g20328.t1.CDS1;Parent=g20328.t1;
OX637534.1_Linnaemya_tessellans_genome_assembly,_chromosome:_3	AUGUSTUS	exon	112695223	112695265	.	-	.	ID=g20328.t1.exon1;Parent=g20328.t1;
OX637534.1_Linnaemya_tessellans_genome_assembly,_chromosome:_3	AUGUSTUS	intron	112695266	112695355	1	-	.	ID=g20328.t1.intron1;Parent=g20328.t1;
OX637534.1_Linnaemya_tessellans_genome_assembly,_chromosome:_3	AUGUSTUS	CDS	112695356	112695495	1	-	0	ID=g20328.t1.CDS2;Parent=g20328.t1;
OX637534.1_Linnaemya_tessellans_genome_assembly,_chromosome:_3	AUGUSTUS	exon	112695356	112695495	.	-	.	ID=g20328.t1.exon2;Parent=g20328.t1;
OX637534.1_Linnaemya_tessellans_genome_assembly,_chromosome:_3	AUGUSTUS	intron	112695496	112695569	1	-	.	ID=g20328.t1.intron2;Parent=g20328.t1;
OX637534.1_Linnaemya_tessellans_genome_assembly,_chromosome:_3	AUGUSTUS	CDS	112695570	112695968	1	-	0	ID=g20328.t1.CDS3;Parent=g20328.t1;
OX637534.1_Linnaemya_tessellans_genome_assembly,_chromosome:_3	AUGUSTUS	exon	112695570	112695968	.	-	.	ID=g20328.t1.exon3;Parent=g20328.t1;
OX637534.1_Linnaemya_tessellans_genome_assembly,_chromosome:_3	AUGUSTUS	intron	112695969	112697242	1	-	.	ID=g20328.t1.intron3;Parent=g20328.t1;
OX637534.1_Linnaemya_tessellans_genome_assembly,_chromosome:_3	AUGUSTUS	CDS	112697243	112697335	1	-	0	ID=g20328.t1.CDS4;Parent=g20328.t1;
OX637534.1_Linnaemya_tessellans_genome_assembly,_chromosome:_3	AUGUSTUS	exon	112697243	112697335	.	-	.	ID=g20328.t1.exon4;Parent=g20328.t1;
OX637534.1_Linnaemya_tessellans_genome_assembly,_chromosome:_3	AUGUSTUS	start_codon	112697333	112697335	.	-	0	ID=g20328.t1.start1;Parent=g20328.t1;
OX637534.1_Linnaemya_tessellans_genome_assembly,_chromosome:_3	AUGUSTUS	gene	112697912	112698725	.	+	.	ID=g20329;
OX637534.1_Linnaemya_tessellans_genome_assembly,_chromosome:_3	AUGUSTUS	mRNA	112697912	112698725	1	+	.	ID=g20329.t1;Parent=g20329;
OX637534.1_Linnaemya_tessellans_genome_assembly,_chromosome:_3	AUGUSTUS	start_codon	112697912	112697914	.	+	0	ID=g20329.t1.start1;Parent=g20329.t1;
OX637534.1_Linnaemya_tessellans_genome_assembly,_chromosome:_3	AUGUSTUS	CDS	112697912	112698071	1	+	0	ID=g20329.t1.CDS1;Parent=g20329.t1;
OX637534.1_Linnaemya_tessellans_genome_assembly,_chromosome:_3	AUGUSTUS	exon	112697912	112698071	.	+	.	ID=g20329.t1.exon1;Parent=g20329.t1;
OX637534.1_Linnaemya_tessellans_genome_assembly,_chromosome:_3	AUGUSTUS	intron	112698072	112698408	1	+	.	ID=g20329.t1.intron1;Parent=g20329.t1;
OX637534.1_Linnaemya_tessellans_genome_assembly,_chromosome:_3	AUGUSTUS	CDS	112698409	112698725	1	+	2	ID=g20329.t1.CDS2;Parent=g20329.t1;
OX637534.1_Linnaemya_tessellans_genome_assembly,_chromosome:_3	AUGUSTUS	exon	112698409	112698725	.	+	.	ID=g20329.t1.exon2;Parent=g20329.t1;
OX637534.1_Linnaemya_tessellans_genome_assembly,_chromosome:_3	AUGUSTUS	stop_codon	112698723	112698725	.	+	0	ID=g20329.t1.stop1;Parent=g20329.t1;
OX637534.1_Linnaemya_tessellans_genome_assembly,_chromosome:_3	AUGUSTUS	gene	112699058	112700374	.	+	.	ID=g20330;
OX637534.1_Linnaemya_tessellans_genome_assembly,_chromosome:_3	AUGUSTUS	mRNA	112699058	112700374	1	+	.	ID=g20330.t1;Parent=g20330;
OX637534.1_Linnaemya_tessellans_genome_assembly,_chromosome:_3	AUGUSTUS	start_codon	112699058	112699060	.	+	0	ID=g20330.t1.start1;Parent=g20330.t1;
OX637534.1_Linnaemya_tessellans_genome_assembly,_chromosome:_3	AUGUSTUS	CDS	112699058	112700374	1	+	0	ID=g20330.t1.CDS1;Parent=g20330.t1;
OX637534.1_Linnaemya_tessellans_genome_assembly,_chromosome:_3	AUGUSTUS	exon	112699058	112700374	.	+	.	ID=g20330.t1.exon1;Parent=g20330.t1;
OX637534.1_Linnaemya_tessellans_genome_assembly,_chromosome:_3	AUGUSTUS	stop_codon	112700372	112700374	.	+	0	ID=g20330.t1.stop1;Parent=g20330.t1;
OX637534.1_Linnaemya_tessellans_genome_assembly,_chromosome:_3	AUGUSTUS	gene	112701701	112703083	.	+	.	ID=g20331;
OX637534.1_Linnaemya_tessellans_genome_assembly,_chromosome:_3	AUGUSTUS	mRNA	112701701	112703083	1	+	.	ID=g20331.t1;Parent=g20331;
OX637534.1_Linnaemya_tessellans_genome_assembly,_chromosome:_3	AUGUSTUS	start_codon	112701701	112701703	.	+	0	ID=g20331.t1.start1;Parent=g20331.t1;
OX637534.1_Linnaemya_tessellans_genome_assembly,_chromosome:_3	AUGUSTUS	CDS	112701701	112702413	1	+	0	ID=g20331.t1.CDS1;Parent=g20331.t1;
OX637534.1_Linnaemya_tessellans_genome_assembly,_chromosome:_3	AUGUSTUS	exon	112701701	112702413	.	+	.	ID=g20331.t1.exon1;Parent=g20331.t1;
OX637534.1_Linnaemya_tessellans_genome_assembly,_chromosome:_3	AUGUSTUS	intron	112702414	112702617	1	+	.	ID=g20331.t1.intron1;Parent=g20331.t1;
OX637534.1_Linnaemya_tessellans_genome_assembly,_chromosome:_3	AUGUSTUS	CDS	112702618	112703083	1	+	1	ID=g20331.t1.CDS2;Parent=g20331.t1;
OX637534.1_Linnaemya_tessellans_genome_assembly,_chromosome:_3	AUGUSTUS	exon	112702618	112703083	.	+	.	ID=g20331.t1.exon2;Parent=g20331.t1;
OX637534.1_Linnaemya_tessellans_genome_assembly,_chromosome:_3	AUGUSTUS	stop_codon	112703081	112703083	.	+	0	ID=g20331.t1.stop1;Parent=g20331.t1;
OX637534.1_Linnaemya_tessellans_genome_assembly,_chromosome:_3	AUGUSTUS	gene	112707898	112710551	.	-	.	ID=g20332;
OX637534.1_Linnaemya_tessellans_genome_assembly,_chromosome:_3	AUGUSTUS	mRNA	112707898	112710551	1	-	.	ID=g20332.t1;Parent=g20332;
OX637534.1_Linnaemya_tessellans_genome_assembly,_chromosome:_3	AUGUSTUS	stop_codon	112707898	112707900	.	-	0	ID=g20332.t1.stop1;Parent=g20332.t1;
OX637534.1_Linnaemya_tessellans_genome_assembly,_chromosome:_3	AUGUSTUS	CDS	112707898	112708031	1	-	2	ID=g20332.t1.CDS1;Parent=g20332.t1;
OX637534.1_Linnaemya_tessellans_genome_assembly,_chromosome:_3	AUGUSTUS	exon	112707898	112708031	.	-	.	ID=g20332.t1.exon1;Parent=g20332.t1;
OX637534.1_Linnaemya_tessellans_genome_assembly,_chromosome:_3	AUGUSTUS	intron	112708032	112708088	1	-	.	ID=g20332.t1.intron1;Parent=g20332.t1;
OX637534.1_Linnaemya_tessellans_genome_assembly,_chromosome:_3	AUGUSTUS	CDS	112708089	112708194	1	-	0	ID=g20332.t1.CDS2;Parent=g20332.t1;
OX637534.1_Linnaemya_tessellans_genome_assembly,_chromosome:_3	AUGUSTUS	exon	112708089	112708194	.	-	.	ID=g20332.t1.exon2;Parent=g20332.t1;
OX637534.1_Linnaemya_tessellans_genome_assembly,_chromosome:_3	AUGUSTUS	intron	112708195	112708254	1	-	.	ID=g20332.t1.intron2;Parent=g20332.t1;
OX637534.1_Linnaemya_tessellans_genome_assembly,_chromosome:_3	AUGUSTUS	CDS	112708255	112709414	1	-	2	ID=g20332.t1.CDS3;Parent=g20332.t1;
OX637534.1_Linnaemya_tessellans_genome_assembly,_chromosome:_3	AUGUSTUS	exon	112708255	112709414	.	-	.	ID=g20332.t1.exon3;Parent=g20332.t1;
OX637534.1_Linnaemya_tessellans_genome_assembly,_chromosome:_3	AUGUSTUS	intron	112709415	112709809	1	-	.	ID=g20332.t1.intron3;Parent=g20332.t1;
OX637534.1_Linnaemya_tessellans_genome_assembly,_chromosome:_3	AUGUSTUS	CDS	112709810	112710273	1	-	1	ID=g20332.t1.CDS4;Parent=g20332.t1;
OX637534.1_Linnaemya_tessellans_genome_assembly,_chromosome:_3	AUGUSTUS	exon	112709810	112710273	.	-	.	ID=g20332.t1.exon4;Parent=g20332.t1;
OX637534.1_Linnaemya_tessellans_genome_assembly,_chromosome:_3	AUGUSTUS	intron	112710274	112710333	1	-	.	ID=g20332.t1.intron4;Parent=g20332.t1;
OX637534.1_Linnaemya_tessellans_genome_assembly,_chromosome:_3	AUGUSTUS	CDS	112710334	112710551	1	-	0	ID=g20332.t1.CDS5;Parent=g20332.t1;
OX637534.1_Linnaemya_tessellans_genome_assembly,_chromosome:_3	AUGUSTUS	exon	112710334	112710551	.	-	.	ID=g20332.t1.exon5;Parent=g20332.t1;
OX637534.1_Linnaemya_tessellans_genome_assembly,_chromosome:_3	AUGUSTUS	start_codon	112710549	112710551	.	-	0	ID=g20332.t1.start1;Parent=g20332.t1;
OX637534.1_Linnaemya_tessellans_genome_assembly,_chromosome:_3	AUGUSTUS	gene	112712014	112714655	.	+	.	ID=g20333;
OX637534.1_Linnaemya_tessellans_genome_assembly,_chromosome:_3	AUGUSTUS	mRNA	112712014	112714655	1	+	.	ID=g20333.t1;Parent=g20333;
OX637534.1_Linnaemya_tessellans_genome_assembly,_chromosome:_3	AUGUSTUS	start_codon	112712014	112712016	.	+	0	ID=g20333.t1.start1;Parent=g20333.t1;
OX637534.1_Linnaemya_tessellans_genome_assembly,_chromosome:_3	AUGUSTUS	CDS	112712014	112712124	1	+	0	ID=g20333.t1.CDS1;Parent=g20333.t1;
OX637534.1_Linnaemya_tessellans_genome_assembly,_chromosome:_3	AUGUSTUS	exon	112712014	112712124	.	+	.	ID=g20333.t1.exon1;Parent=g20333.t1;
OX637534.1_Linnaemya_tessellans_genome_assembly,_chromosome:_3	AUGUSTUS	intron	112712125	112712260	1	+	.	ID=g20333.t1.intron1;Parent=g20333.t1;
OX637534.1_Linnaemya_tessellans_genome_assembly,_chromosome:_3	AUGUSTUS	CDS	112712261	112712804	1	+	0	ID=g20333.t1.CDS2;Parent=g20333.t1;
OX637534.1_Linnaemya_tessellans_genome_assembly,_chromosome:_3	AUGUSTUS	exon	112712261	112712804	.	+	.	ID=g20333.t1.exon2;Parent=g20333.t1;
OX637534.1_Linnaemya_tessellans_genome_assembly,_chromosome:_3	AUGUSTUS	intron	112712805	112712857	1	+	.	ID=g20333.t1.intron2;Parent=g20333.t1;
OX637534.1_Linnaemya_tessellans_genome_assembly,_chromosome:_3	AUGUSTUS	CDS	112712858	112713346	1	+	2	ID=g20333.t1.CDS3;Parent=g20333.t1;
OX637534.1_Linnaemya_tessellans_genome_assembly,_chromosome:_3	AUGUSTUS	exon	112712858	112713346	.	+	.	ID=g20333.t1.exon3;Parent=g20333.t1;
OX637534.1_Linnaemya_tessellans_genome_assembly,_chromosome:_3	AUGUSTUS	intron	112713347	112713412	1	+	.	ID=g20333.t1.intron3;Parent=g20333.t1;
OX637534.1_Linnaemya_tessellans_genome_assembly,_chromosome:_3	AUGUSTUS	CDS	112713413	112713864	1	+	2	ID=g20333.t1.CDS4;Parent=g20333.t1;
OX637534.1_Linnaemya_tessellans_genome_assembly,_chromosome:_3	AUGUSTUS	exon	112713413	112713864	.	+	.	ID=g20333.t1.exon4;Parent=g20333.t1;
OX637534.1_Linnaemya_tessellans_genome_assembly,_chromosome:_3	AUGUSTUS	intron	112713865	112714028	1	+	.	ID=g20333.t1.intron4;Parent=g20333.t1;
OX637534.1_Linnaemya_tessellans_genome_assembly,_chromosome:_3	AUGUSTUS	CDS	112714029	112714655	1	+	0	ID=g20333.t1.CDS5;Parent=g20333.t1;
OX637534.1_Linnaemya_tessellans_genome_assembly,_chromosome:_3	AUGUSTUS	exon	112714029	112714655	.	+	.	ID=g20333.t1.exon5;Parent=g20333.t1;
OX637534.1_Linnaemya_tessellans_genome_assembly,_chromosome:_3	AUGUSTUS	stop_codon	112714653	112714655	.	+	0	ID=g20333.t1.stop1;Parent=g20333.t1;
OX637534.1_Linnaemya_tessellans_genome_assembly,_chromosome:_3	AUGUSTUS	gene	112716712	112721168	.	+	.	ID=g20334;
OX637534.1_Linnaemya_tessellans_genome_assembly,_chromosome:_3	AUGUSTUS	mRNA	112716712	112721168	1	+	.	ID=g20334.t1;Parent=g20334;
OX637534.1_Linnaemya_tessellans_genome_assembly,_chromosome:_3	AUGUSTUS	start_codon	112716712	112716714	.	+	0	ID=g20334.t1.start1;Parent=g20334.t1;
OX637534.1_Linnaemya_tessellans_genome_assembly,_chromosome:_3	AUGUSTUS	CDS	112716712	112717123	1	+	0	ID=g20334.t1.CDS1;Parent=g20334.t1;
OX637534.1_Linnaemya_tessellans_genome_assembly,_chromosome:_3	AUGUSTUS	exon	112716712	112717123	.	+	.	ID=g20334.t1.exon1;Parent=g20334.t1;
OX637534.1_Linnaemya_tessellans_genome_assembly,_chromosome:_3	AUGUSTUS	intron	112717124	112717803	1	+	.	ID=g20334.t1.intron1;Parent=g20334.t1;
OX637534.1_Linnaemya_tessellans_genome_assembly,_chromosome:_3	AUGUSTUS	CDS	112717804	112718042	1	+	2	ID=g20334.t1.CDS2;Parent=g20334.t1;
OX637534.1_Linnaemya_tessellans_genome_assembly,_chromosome:_3	AUGUSTUS	exon	112717804	112718042	.	+	.	ID=g20334.t1.exon2;Parent=g20334.t1;
OX637534.1_Linnaemya_tessellans_genome_assembly,_chromosome:_3	AUGUSTUS	intron	112718043	112718118	1	+	.	ID=g20334.t1.intron2;Parent=g20334.t1;
OX637534.1_Linnaemya_tessellans_genome_assembly,_chromosome:_3	AUGUSTUS	CDS	112718119	112718243	1	+	0	ID=g20334.t1.CDS3;Parent=g20334.t1;
OX637534.1_Linnaemya_tessellans_genome_assembly,_chromosome:_3	AUGUSTUS	exon	112718119	112718243	.	+	.	ID=g20334.t1.exon3;Parent=g20334.t1;
OX637534.1_Linnaemya_tessellans_genome_assembly,_chromosome:_3	AUGUSTUS	intron	112718244	112718305	1	+	.	ID=g20334.t1.intron3;Parent=g20334.t1;
OX637534.1_Linnaemya_tessellans_genome_assembly,_chromosome:_3	AUGUSTUS	CDS	112718306	112718641	1	+	1	ID=g20334.t1.CDS4;Parent=g20334.t1;
OX637534.1_Linnaemya_tessellans_genome_assembly,_chromosome:_3	AUGUSTUS	exon	112718306	112718641	.	+	.	ID=g20334.t1.exon4;Parent=g20334.t1;
OX637534.1_Linnaemya_tessellans_genome_assembly,_chromosome:_3	AUGUSTUS	intron	112718642	112718717	1	+	.	ID=g20334.t1.intron4;Parent=g20334.t1;
OX637534.1_Linnaemya_tessellans_genome_assembly,_chromosome:_3	AUGUSTUS	CDS	112718718	112719097	1	+	1	ID=g20334.t1.CDS5;Parent=g20334.t1;
OX637534.1_Linnaemya_tessellans_genome_assembly,_chromosome:_3	AUGUSTUS	exon	112718718	112719097	.	+	.	ID=g20334.t1.exon5;Parent=g20334.t1;
OX637534.1_Linnaemya_tessellans_genome_assembly,_chromosome:_3	AUGUSTUS	intron	112719098	112719656	1	+	.	ID=g20334.t1.intron5;Parent=g20334.t1;
OX637534.1_Linnaemya_tessellans_genome_assembly,_chromosome:_3	AUGUSTUS	CDS	112719657	112719793	1	+	2	ID=g20334.t1.CDS6;Parent=g20334.t1;
OX637534.1_Linnaemya_tessellans_genome_assembly,_chromosome:_3	AUGUSTUS	exon	112719657	112719793	.	+	.	ID=g20334.t1.exon6;Parent=g20334.t1;
OX637534.1_Linnaemya_tessellans_genome_assembly,_chromosome:_3	AUGUSTUS	intron	112719794	112719854	1	+	.	ID=g20334.t1.intron6;Parent=g20334.t1;
OX637534.1_Linnaemya_tessellans_genome_assembly,_chromosome:_3	AUGUSTUS	CDS	112719855	112720244	1	+	0	ID=g20334.t1.CDS7;Parent=g20334.t1;
OX637534.1_Linnaemya_tessellans_genome_assembly,_chromosome:_3	AUGUSTUS	exon	112719855	112720244	.	+	.	ID=g20334.t1.exon7;Parent=g20334.t1;
OX637534.1_Linnaemya_tessellans_genome_assembly,_chromosome:_3	AUGUSTUS	intron	112720245	112720315	1	+	.	ID=g20334.t1.intron7;Parent=g20334.t1;
OX637534.1_Linnaemya_tessellans_genome_assembly,_chromosome:_3	AUGUSTUS	CDS	112720316	112720423	1	+	0	ID=g20334.t1.CDS8;Parent=g20334.t1;
OX637534.1_Linnaemya_tessellans_genome_assembly,_chromosome:_3	AUGUSTUS	exon	112720316	112720423	.	+	.	ID=g20334.t1.exon8;Parent=g20334.t1;
OX637534.1_Linnaemya_tessellans_genome_assembly,_chromosome:_3	AUGUSTUS	intron	112720424	112720586	1	+	.	ID=g20334.t1.intron8;Parent=g20334.t1;
OX637534.1_Linnaemya_tessellans_genome_assembly,_chromosome:_3	AUGUSTUS	CDS	112720587	112720757	1	+	0	ID=g20334.t1.CDS9;Parent=g20334.t1;
OX637534.1_Linnaemya_tessellans_genome_assembly,_chromosome:_3	AUGUSTUS	exon	112720587	112720757	.	+	.	ID=g20334.t1.exon9;Parent=g20334.t1;
OX637534.1_Linnaemya_tessellans_genome_assembly,_chromosome:_3	AUGUSTUS	intron	112720758	112720825	1	+	.	ID=g20334.t1.intron9;Parent=g20334.t1;
OX637534.1_Linnaemya_tessellans_genome_assembly,_chromosome:_3	AUGUSTUS	CDS	112720826	112720978	1	+	0	ID=g20334.t1.CDS10;Parent=g20334.t1;
OX637534.1_Linnaemya_tessellans_genome_assembly,_chromosome:_3	AUGUSTUS	exon	112720826	112720978	.	+	.	ID=g20334.t1.exon10;Parent=g20334.t1;
OX637534.1_Linnaemya_tessellans_genome_assembly,_chromosome:_3	AUGUSTUS	intron	112720979	112721072	1	+	.	ID=g20334.t1.intron10;Parent=g20334.t1;
OX637534.1_Linnaemya_tessellans_genome_assembly,_chromosome:_3	AUGUSTUS	CDS	112721073	112721168	1	+	0	ID=g20334.t1.CDS11;Parent=g20334.t1;
OX637534.1_Linnaemya_tessellans_genome_assembly,_chromosome:_3	AUGUSTUS	exon	112721073	112721168	.	+	.	ID=g20334.t1.exon11;Parent=g20334.t1;
OX637534.1_Linnaemya_tessellans_genome_assembly,_chromosome:_3	AUGUSTUS	stop_codon	112721166	112721168	.	+	0	ID=g20334.t1.stop1;Parent=g20334.t1;
OX637534.1_Linnaemya_tessellans_genome_assembly,_chromosome:_3	AUGUSTUS	gene	112722575	112731518	.	+	.	ID=g20335;
OX637534.1_Linnaemya_tessellans_genome_assembly,_chromosome:_3	AUGUSTUS	mRNA	112722575	112731518	1	+	.	ID=g20335.t1;Parent=g20335;
OX637534.1_Linnaemya_tessellans_genome_assembly,_chromosome:_3	AUGUSTUS	start_codon	112722575	112722577	.	+	0	ID=g20335.t1.start1;Parent=g20335.t1;
OX637534.1_Linnaemya_tessellans_genome_assembly,_chromosome:_3	AUGUSTUS	CDS	112722575	112722643	1	+	0	ID=g20335.t1.CDS1;Parent=g20335.t1;
OX637534.1_Linnaemya_tessellans_genome_assembly,_chromosome:_3	AUGUSTUS	exon	112722575	112722643	.	+	.	ID=g20335.t1.exon1;Parent=g20335.t1;
OX637534.1_Linnaemya_tessellans_genome_assembly,_chromosome:_3	AUGUSTUS	intron	112722644	112723276	1	+	.	ID=g20335.t1.intron1;Parent=g20335.t1;
OX637534.1_Linnaemya_tessellans_genome_assembly,_chromosome:_3	AUGUSTUS	CDS	112723277	112723451	1	+	0	ID=g20335.t1.CDS2;Parent=g20335.t1;
OX637534.1_Linnaemya_tessellans_genome_assembly,_chromosome:_3	AUGUSTUS	exon	112723277	112723451	.	+	.	ID=g20335.t1.exon2;Parent=g20335.t1;
OX637534.1_Linnaemya_tessellans_genome_assembly,_chromosome:_3	AUGUSTUS	intron	112723452	112723511	1	+	.	ID=g20335.t1.intron2;Parent=g20335.t1;
OX637534.1_Linnaemya_tessellans_genome_assembly,_chromosome:_3	AUGUSTUS	CDS	112723512	112723752	1	+	2	ID=g20335.t1.CDS3;Parent=g20335.t1;
OX637534.1_Linnaemya_tessellans_genome_assembly,_chromosome:_3	AUGUSTUS	exon	112723512	112723752	.	+	.	ID=g20335.t1.exon3;Parent=g20335.t1;
OX637534.1_Linnaemya_tessellans_genome_assembly,_chromosome:_3	AUGUSTUS	intron	112723753	112724985	1	+	.	ID=g20335.t1.intron3;Parent=g20335.t1;
OX637534.1_Linnaemya_tessellans_genome_assembly,_chromosome:_3	AUGUSTUS	CDS	112724986	112725488	1	+	1	ID=g20335.t1.CDS4;Parent=g20335.t1;
OX637534.1_Linnaemya_tessellans_genome_assembly,_chromosome:_3	AUGUSTUS	exon	112724986	112725488	.	+	.	ID=g20335.t1.exon4;Parent=g20335.t1;
OX637534.1_Linnaemya_tessellans_genome_assembly,_chromosome:_3	AUGUSTUS	intron	112725489	112725556	1	+	.	ID=g20335.t1.intron4;Parent=g20335.t1;
OX637534.1_Linnaemya_tessellans_genome_assembly,_chromosome:_3	AUGUSTUS	CDS	112725557	112726063	1	+	2	ID=g20335.t1.CDS5;Parent=g20335.t1;
OX637534.1_Linnaemya_tessellans_genome_assembly,_chromosome:_3	AUGUSTUS	exon	112725557	112726063	.	+	.	ID=g20335.t1.exon5;Parent=g20335.t1;
OX637534.1_Linnaemya_tessellans_genome_assembly,_chromosome:_3	AUGUSTUS	intron	112726064	112731324	1	+	.	ID=g20335.t1.intron5;Parent=g20335.t1;
OX637534.1_Linnaemya_tessellans_genome_assembly,_chromosome:_3	AUGUSTUS	CDS	112731325	112731518	1	+	2	ID=g20335.t1.CDS6;Parent=g20335.t1;
OX637534.1_Linnaemya_tessellans_genome_assembly,_chromosome:_3	AUGUSTUS	exon	112731325	112731518	.	+	.	ID=g20335.t1.exon6;Parent=g20335.t1;
OX637534.1_Linnaemya_tessellans_genome_assembly,_chromosome:_3	AUGUSTUS	stop_codon	112731516	112731518	.	+	0	ID=g20335.t1.stop1;Parent=g20335.t1;
OX637534.1_Linnaemya_tessellans_genome_assembly,_chromosome:_3	AUGUSTUS	gene	112732832	112738253	.	-	.	ID=g20336;
OX637534.1_Linnaemya_tessellans_genome_assembly,_chromosome:_3	AUGUSTUS	mRNA	112732832	112738253	1	-	.	ID=g20336.t1;Parent=g20336;
OX637534.1_Linnaemya_tessellans_genome_assembly,_chromosome:_3	AUGUSTUS	stop_codon	112732832	112732834	.	-	0	ID=g20336.t1.stop1;Parent=g20336.t1;
OX637534.1_Linnaemya_tessellans_genome_assembly,_chromosome:_3	AUGUSTUS	CDS	112732832	112733092	1	-	0	ID=g20336.t1.CDS1;Parent=g20336.t1;
OX637534.1_Linnaemya_tessellans_genome_assembly,_chromosome:_3	AUGUSTUS	exon	112732832	112733092	.	-	.	ID=g20336.t1.exon1;Parent=g20336.t1;
OX637534.1_Linnaemya_tessellans_genome_assembly,_chromosome:_3	AUGUSTUS	intron	112733093	112733181	1	-	.	ID=g20336.t1.intron1;Parent=g20336.t1;
OX637534.1_Linnaemya_tessellans_genome_assembly,_chromosome:_3	AUGUSTUS	CDS	112733182	112733334	1	-	0	ID=g20336.t1.CDS2;Parent=g20336.t1;
OX637534.1_Linnaemya_tessellans_genome_assembly,_chromosome:_3	AUGUSTUS	exon	112733182	112733334	.	-	.	ID=g20336.t1.exon2;Parent=g20336.t1;
OX637534.1_Linnaemya_tessellans_genome_assembly,_chromosome:_3	AUGUSTUS	intron	112733335	112733737	1	-	.	ID=g20336.t1.intron2;Parent=g20336.t1;
OX637534.1_Linnaemya_tessellans_genome_assembly,_chromosome:_3	AUGUSTUS	CDS	112733738	112733843	1	-	1	ID=g20336.t1.CDS3;Parent=g20336.t1;
OX637534.1_Linnaemya_tessellans_genome_assembly,_chromosome:_3	AUGUSTUS	exon	112733738	112733843	.	-	.	ID=g20336.t1.exon3;Parent=g20336.t1;
OX637534.1_Linnaemya_tessellans_genome_assembly,_chromosome:_3	AUGUSTUS	intron	112733844	112734196	1	-	.	ID=g20336.t1.intron3;Parent=g20336.t1;
OX637534.1_Linnaemya_tessellans_genome_assembly,_chromosome:_3	AUGUSTUS	CDS	112734197	112735109	1	-	2	ID=g20336.t1.CDS4;Parent=g20336.t1;
OX637534.1_Linnaemya_tessellans_genome_assembly,_chromosome:_3	AUGUSTUS	exon	112734197	112735109	.	-	.	ID=g20336.t1.exon4;Parent=g20336.t1;
OX637534.1_Linnaemya_tessellans_genome_assembly,_chromosome:_3	AUGUSTUS	intron	112735110	112735177	1	-	.	ID=g20336.t1.intron4;Parent=g20336.t1;
OX637534.1_Linnaemya_tessellans_genome_assembly,_chromosome:_3	AUGUSTUS	CDS	112735178	112735470	1	-	1	ID=g20336.t1.CDS5;Parent=g20336.t1;
OX637534.1_Linnaemya_tessellans_genome_assembly,_chromosome:_3	AUGUSTUS	exon	112735178	112735470	.	-	.	ID=g20336.t1.exon5;Parent=g20336.t1;
OX637534.1_Linnaemya_tessellans_genome_assembly,_chromosome:_3	AUGUSTUS	intron	112735471	112735531	1	-	.	ID=g20336.t1.intron5;Parent=g20336.t1;
OX637534.1_Linnaemya_tessellans_genome_assembly,_chromosome:_3	AUGUSTUS	CDS	112735532	112735691	1	-	2	ID=g20336.t1.CDS6;Parent=g20336.t1;
OX637534.1_Linnaemya_tessellans_genome_assembly,_chromosome:_3	AUGUSTUS	exon	112735532	112735691	.	-	.	ID=g20336.t1.exon6;Parent=g20336.t1;
OX637534.1_Linnaemya_tessellans_genome_assembly,_chromosome:_3	AUGUSTUS	intron	112735692	112738132	1	-	.	ID=g20336.t1.intron6;Parent=g20336.t1;
OX637534.1_Linnaemya_tessellans_genome_assembly,_chromosome:_3	AUGUSTUS	CDS	112738133	112738253	1	-	0	ID=g20336.t1.CDS7;Parent=g20336.t1;
OX637534.1_Linnaemya_tessellans_genome_assembly,_chromosome:_3	AUGUSTUS	exon	112738133	112738253	.	-	.	ID=g20336.t1.exon7;Parent=g20336.t1;
OX637534.1_Linnaemya_tessellans_genome_assembly,_chromosome:_3	AUGUSTUS	start_codon	112738251	112738253	.	-	0	ID=g20336.t1.start1;Parent=g20336.t1;
OX637534.1_Linnaemya_tessellans_genome_assembly,_chromosome:_3	AUGUSTUS	gene	112739233	112741500	.	+	.	ID=g20337;
OX637534.1_Linnaemya_tessellans_genome_assembly,_chromosome:_3	AUGUSTUS	mRNA	112739233	112741500	1	+	.	ID=g20337.t1;Parent=g20337;
OX637534.1_Linnaemya_tessellans_genome_assembly,_chromosome:_3	AUGUSTUS	start_codon	112739233	112739235	.	+	0	ID=g20337.t1.start1;Parent=g20337.t1;
OX637534.1_Linnaemya_tessellans_genome_assembly,_chromosome:_3	AUGUSTUS	CDS	112739233	112739334	1	+	0	ID=g20337.t1.CDS1;Parent=g20337.t1;
OX637534.1_Linnaemya_tessellans_genome_assembly,_chromosome:_3	AUGUSTUS	exon	112739233	112739334	.	+	.	ID=g20337.t1.exon1;Parent=g20337.t1;
OX637534.1_Linnaemya_tessellans_genome_assembly,_chromosome:_3	AUGUSTUS	intron	112739335	112739402	1	+	.	ID=g20337.t1.intron1;Parent=g20337.t1;
OX637534.1_Linnaemya_tessellans_genome_assembly,_chromosome:_3	AUGUSTUS	CDS	112739403	112739606	1	+	0	ID=g20337.t1.CDS2;Parent=g20337.t1;
OX637534.1_Linnaemya_tessellans_genome_assembly,_chromosome:_3	AUGUSTUS	exon	112739403	112739606	.	+	.	ID=g20337.t1.exon2;Parent=g20337.t1;
OX637534.1_Linnaemya_tessellans_genome_assembly,_chromosome:_3	AUGUSTUS	intron	112739607	112740253	1	+	.	ID=g20337.t1.intron2;Parent=g20337.t1;
OX637534.1_Linnaemya_tessellans_genome_assembly,_chromosome:_3	AUGUSTUS	CDS	112740254	112741092	1	+	0	ID=g20337.t1.CDS3;Parent=g20337.t1;
OX637534.1_Linnaemya_tessellans_genome_assembly,_chromosome:_3	AUGUSTUS	exon	112740254	112741092	.	+	.	ID=g20337.t1.exon3;Parent=g20337.t1;
OX637534.1_Linnaemya_tessellans_genome_assembly,_chromosome:_3	AUGUSTUS	intron	112741093	112741153	1	+	.	ID=g20337.t1.intron3;Parent=g20337.t1;
OX637534.1_Linnaemya_tessellans_genome_assembly,_chromosome:_3	AUGUSTUS	CDS	112741154	112741344	1	+	1	ID=g20337.t1.CDS4;Parent=g20337.t1;
OX637534.1_Linnaemya_tessellans_genome_assembly,_chromosome:_3	AUGUSTUS	exon	112741154	112741344	.	+	.	ID=g20337.t1.exon4;Parent=g20337.t1;
OX637534.1_Linnaemya_tessellans_genome_assembly,_chromosome:_3	AUGUSTUS	intron	112741345	112741417	1	+	.	ID=g20337.t1.intron4;Parent=g20337.t1;
OX637534.1_Linnaemya_tessellans_genome_assembly,_chromosome:_3	AUGUSTUS	CDS	112741418	112741500	1	+	2	ID=g20337.t1.CDS5;Parent=g20337.t1;
OX637534.1_Linnaemya_tessellans_genome_assembly,_chromosome:_3	AUGUSTUS	exon	112741418	112741500	.	+	.	ID=g20337.t1.exon5;Parent=g20337.t1;
OX637534.1_Linnaemya_tessellans_genome_assembly,_chromosome:_3	AUGUSTUS	stop_codon	112741498	112741500	.	+	0	ID=g20337.t1.stop1;Parent=g20337.t1;
OX637534.1_Linnaemya_tessellans_genome_assembly,_chromosome:_3	AUGUSTUS	gene	112742408	112744049	.	-	.	ID=g20338;
OX637534.1_Linnaemya_tessellans_genome_assembly,_chromosome:_3	AUGUSTUS	mRNA	112742408	112744049	1	-	.	ID=g20338.t1;Parent=g20338;
OX637534.1_Linnaemya_tessellans_genome_assembly,_chromosome:_3	AUGUSTUS	stop_codon	112742408	112742410	.	-	0	ID=g20338.t1.stop1;Parent=g20338.t1;
OX637534.1_Linnaemya_tessellans_genome_assembly,_chromosome:_3	AUGUSTUS	CDS	112742408	112743400	1	-	0	ID=g20338.t1.CDS1;Parent=g20338.t1;
OX637534.1_Linnaemya_tessellans_genome_assembly,_chromosome:_3	AUGUSTUS	exon	112742408	112743400	.	-	.	ID=g20338.t1.exon1;Parent=g20338.t1;
OX637534.1_Linnaemya_tessellans_genome_assembly,_chromosome:_3	AUGUSTUS	intron	112743401	112743689	1	-	.	ID=g20338.t1.intron1;Parent=g20338.t1;
OX637534.1_Linnaemya_tessellans_genome_assembly,_chromosome:_3	AUGUSTUS	CDS	112743690	112744049	1	-	0	ID=g20338.t1.CDS2;Parent=g20338.t1;
OX637534.1_Linnaemya_tessellans_genome_assembly,_chromosome:_3	AUGUSTUS	exon	112743690	112744049	.	-	.	ID=g20338.t1.exon2;Parent=g20338.t1;
OX637534.1_Linnaemya_tessellans_genome_assembly,_chromosome:_3	AUGUSTUS	start_codon	112744047	112744049	.	-	0	ID=g20338.t1.start1;Parent=g20338.t1;
OX637534.1_Linnaemya_tessellans_genome_assembly,_chromosome:_3	AUGUSTUS	gene	112746077	112749756	.	+	.	ID=g20339;
OX637534.1_Linnaemya_tessellans_genome_assembly,_chromosome:_3	AUGUSTUS	mRNA	112746077	112749756	1	+	.	ID=g20339.t1;Parent=g20339;
OX637534.1_Linnaemya_tessellans_genome_assembly,_chromosome:_3	AUGUSTUS	start_codon	112746077	112746079	.	+	0	ID=g20339.t1.start1;Parent=g20339.t1;
OX637534.1_Linnaemya_tessellans_genome_assembly,_chromosome:_3	AUGUSTUS	CDS	112746077	112746206	1	+	0	ID=g20339.t1.CDS1;Parent=g20339.t1;
OX637534.1_Linnaemya_tessellans_genome_assembly,_chromosome:_3	AUGUSTUS	exon	112746077	112746206	.	+	.	ID=g20339.t1.exon1;Parent=g20339.t1;
OX637534.1_Linnaemya_tessellans_genome_assembly,_chromosome:_3	AUGUSTUS	intron	112746207	112746450	1	+	.	ID=g20339.t1.intron1;Parent=g20339.t1;
OX637534.1_Linnaemya_tessellans_genome_assembly,_chromosome:_3	AUGUSTUS	CDS	112746451	112746610	1	+	2	ID=g20339.t1.CDS2;Parent=g20339.t1;
OX637534.1_Linnaemya_tessellans_genome_assembly,_chromosome:_3	AUGUSTUS	exon	112746451	112746610	.	+	.	ID=g20339.t1.exon2;Parent=g20339.t1;
OX637534.1_Linnaemya_tessellans_genome_assembly,_chromosome:_3	AUGUSTUS	intron	112746611	112746665	1	+	.	ID=g20339.t1.intron2;Parent=g20339.t1;
OX637534.1_Linnaemya_tessellans_genome_assembly,_chromosome:_3	AUGUSTUS	CDS	112746666	112746958	1	+	1	ID=g20339.t1.CDS3;Parent=g20339.t1;
OX637534.1_Linnaemya_tessellans_genome_assembly,_chromosome:_3	AUGUSTUS	exon	112746666	112746958	.	+	.	ID=g20339.t1.exon3;Parent=g20339.t1;
OX637534.1_Linnaemya_tessellans_genome_assembly,_chromosome:_3	AUGUSTUS	intron	112746959	112748062	1	+	.	ID=g20339.t1.intron3;Parent=g20339.t1;
OX637534.1_Linnaemya_tessellans_genome_assembly,_chromosome:_3	AUGUSTUS	CDS	112748063	112748468	1	+	2	ID=g20339.t1.CDS4;Parent=g20339.t1;
OX637534.1_Linnaemya_tessellans_genome_assembly,_chromosome:_3	AUGUSTUS	exon	112748063	112748468	.	+	.	ID=g20339.t1.exon4;Parent=g20339.t1;
OX637534.1_Linnaemya_tessellans_genome_assembly,_chromosome:_3	AUGUSTUS	intron	112748469	112748528	1	+	.	ID=g20339.t1.intron4;Parent=g20339.t1;
OX637534.1_Linnaemya_tessellans_genome_assembly,_chromosome:_3	AUGUSTUS	CDS	112748529	112749035	1	+	1	ID=g20339.t1.CDS5;Parent=g20339.t1;
OX637534.1_Linnaemya_tessellans_genome_assembly,_chromosome:_3	AUGUSTUS	exon	112748529	112749035	.	+	.	ID=g20339.t1.exon5;Parent=g20339.t1;
OX637534.1_Linnaemya_tessellans_genome_assembly,_chromosome:_3	AUGUSTUS	intron	112749036	112749093	1	+	.	ID=g20339.t1.intron5;Parent=g20339.t1;
OX637534.1_Linnaemya_tessellans_genome_assembly,_chromosome:_3	AUGUSTUS	CDS	112749094	112749199	1	+	1	ID=g20339.t1.CDS6;Parent=g20339.t1;
OX637534.1_Linnaemya_tessellans_genome_assembly,_chromosome:_3	AUGUSTUS	exon	112749094	112749199	.	+	.	ID=g20339.t1.exon6;Parent=g20339.t1;
OX637534.1_Linnaemya_tessellans_genome_assembly,_chromosome:_3	AUGUSTUS	intron	112749200	112749270	1	+	.	ID=g20339.t1.intron6;Parent=g20339.t1;
OX637534.1_Linnaemya_tessellans_genome_assembly,_chromosome:_3	AUGUSTUS	CDS	112749271	112749426	1	+	0	ID=g20339.t1.CDS7;Parent=g20339.t1;
OX637534.1_Linnaemya_tessellans_genome_assembly,_chromosome:_3	AUGUSTUS	exon	112749271	112749426	.	+	.	ID=g20339.t1.exon7;Parent=g20339.t1;
OX637534.1_Linnaemya_tessellans_genome_assembly,_chromosome:_3	AUGUSTUS	intron	112749427	112749495	1	+	.	ID=g20339.t1.intron7;Parent=g20339.t1;
OX637534.1_Linnaemya_tessellans_genome_assembly,_chromosome:_3	AUGUSTUS	CDS	112749496	112749756	1	+	0	ID=g20339.t1.CDS8;Parent=g20339.t1;
OX637534.1_Linnaemya_tessellans_genome_assembly,_chromosome:_3	AUGUSTUS	exon	112749496	112749756	.	+	.	ID=g20339.t1.exon8;Parent=g20339.t1;
OX637534.1_Linnaemya_tessellans_genome_assembly,_chromosome:_3	AUGUSTUS	stop_codon	112749754	112749756	.	+	0	ID=g20339.t1.stop1;Parent=g20339.t1;
OX637534.1_Linnaemya_tessellans_genome_assembly,_chromosome:_3	AUGUSTUS	gene	112751561	112756007	.	+	.	ID=g20340;
OX637534.1_Linnaemya_tessellans_genome_assembly,_chromosome:_3	AUGUSTUS	mRNA	112751561	112756007	1	+	.	ID=g20340.t1;Parent=g20340;
OX637534.1_Linnaemya_tessellans_genome_assembly,_chromosome:_3	AUGUSTUS	start_codon	112751561	112751563	.	+	0	ID=g20340.t1.start1;Parent=g20340.t1;
OX637534.1_Linnaemya_tessellans_genome_assembly,_chromosome:_3	AUGUSTUS	CDS	112751561	112751702	1	+	0	ID=g20340.t1.CDS1;Parent=g20340.t1;
OX637534.1_Linnaemya_tessellans_genome_assembly,_chromosome:_3	AUGUSTUS	exon	112751561	112751702	.	+	.	ID=g20340.t1.exon1;Parent=g20340.t1;
OX637534.1_Linnaemya_tessellans_genome_assembly,_chromosome:_3	AUGUSTUS	intron	112751703	112752796	1	+	.	ID=g20340.t1.intron1;Parent=g20340.t1;
OX637534.1_Linnaemya_tessellans_genome_assembly,_chromosome:_3	AUGUSTUS	CDS	112752797	112752959	1	+	2	ID=g20340.t1.CDS2;Parent=g20340.t1;
OX637534.1_Linnaemya_tessellans_genome_assembly,_chromosome:_3	AUGUSTUS	exon	112752797	112752959	.	+	.	ID=g20340.t1.exon2;Parent=g20340.t1;
OX637534.1_Linnaemya_tessellans_genome_assembly,_chromosome:_3	AUGUSTUS	intron	112752960	112753027	1	+	.	ID=g20340.t1.intron2;Parent=g20340.t1;
OX637534.1_Linnaemya_tessellans_genome_assembly,_chromosome:_3	AUGUSTUS	CDS	112753028	112753320	1	+	1	ID=g20340.t1.CDS3;Parent=g20340.t1;
OX637534.1_Linnaemya_tessellans_genome_assembly,_chromosome:_3	AUGUSTUS	exon	112753028	112753320	.	+	.	ID=g20340.t1.exon3;Parent=g20340.t1;
OX637534.1_Linnaemya_tessellans_genome_assembly,_chromosome:_3	AUGUSTUS	intron	112753321	112753396	1	+	.	ID=g20340.t1.intron3;Parent=g20340.t1;
OX637534.1_Linnaemya_tessellans_genome_assembly,_chromosome:_3	AUGUSTUS	CDS	112753397	112753802	1	+	2	ID=g20340.t1.CDS4;Parent=g20340.t1;
OX637534.1_Linnaemya_tessellans_genome_assembly,_chromosome:_3	AUGUSTUS	exon	112753397	112753802	.	+	.	ID=g20340.t1.exon4;Parent=g20340.t1;
OX637534.1_Linnaemya_tessellans_genome_assembly,_chromosome:_3	AUGUSTUS	intron	112753803	112754509	1	+	.	ID=g20340.t1.intron4;Parent=g20340.t1;
OX637534.1_Linnaemya_tessellans_genome_assembly,_chromosome:_3	AUGUSTUS	CDS	112754510	112755016	1	+	1	ID=g20340.t1.CDS5;Parent=g20340.t1;
OX637534.1_Linnaemya_tessellans_genome_assembly,_chromosome:_3	AUGUSTUS	exon	112754510	112755016	.	+	.	ID=g20340.t1.exon5;Parent=g20340.t1;
OX637534.1_Linnaemya_tessellans_genome_assembly,_chromosome:_3	AUGUSTUS	intron	112755017	112755087	1	+	.	ID=g20340.t1.intron5;Parent=g20340.t1;
OX637534.1_Linnaemya_tessellans_genome_assembly,_chromosome:_3	AUGUSTUS	CDS	112755088	112755193	1	+	1	ID=g20340.t1.CDS6;Parent=g20340.t1;
OX637534.1_Linnaemya_tessellans_genome_assembly,_chromosome:_3	AUGUSTUS	exon	112755088	112755193	.	+	.	ID=g20340.t1.exon6;Parent=g20340.t1;
OX637534.1_Linnaemya_tessellans_genome_assembly,_chromosome:_3	AUGUSTUS	intron	112755194	112755590	1	+	.	ID=g20340.t1.intron6;Parent=g20340.t1;
OX637534.1_Linnaemya_tessellans_genome_assembly,_chromosome:_3	AUGUSTUS	CDS	112755591	112756007	1	+	0	ID=g20340.t1.CDS7;Parent=g20340.t1;
OX637534.1_Linnaemya_tessellans_genome_assembly,_chromosome:_3	AUGUSTUS	exon	112755591	112756007	.	+	.	ID=g20340.t1.exon7;Parent=g20340.t1;
OX637534.1_Linnaemya_tessellans_genome_assembly,_chromosome:_3	AUGUSTUS	stop_codon	112756005	112756007	.	+	0	ID=g20340.t1.stop1;Parent=g20340.t1;
OX637534.1_Linnaemya_tessellans_genome_assembly,_chromosome:_3	AUGUSTUS	gene	112761635	112763849	.	-	.	ID=g20341;
OX637534.1_Linnaemya_tessellans_genome_assembly,_chromosome:_3	AUGUSTUS	mRNA	112761635	112763849	0.97	-	.	ID=g20341.t1;Parent=g20341;
OX637534.1_Linnaemya_tessellans_genome_assembly,_chromosome:_3	AUGUSTUS	stop_codon	112761635	112761637	.	-	0	ID=g20341.t1.stop1;Parent=g20341.t1;
OX637534.1_Linnaemya_tessellans_genome_assembly,_chromosome:_3	AUGUSTUS	CDS	112761635	112761807	1	-	2	ID=g20341.t1.CDS1;Parent=g20341.t1;
OX637534.1_Linnaemya_tessellans_genome_assembly,_chromosome:_3	AUGUSTUS	exon	112761635	112761807	.	-	.	ID=g20341.t1.exon1;Parent=g20341.t1;
OX637534.1_Linnaemya_tessellans_genome_assembly,_chromosome:_3	AUGUSTUS	intron	112761808	112763644	1	-	.	ID=g20341.t1.intron1;Parent=g20341.t1;
OX637534.1_Linnaemya_tessellans_genome_assembly,_chromosome:_3	AUGUSTUS	CDS	112763645	112763849	0.97	-	0	ID=g20341.t1.CDS2;Parent=g20341.t1;
OX637534.1_Linnaemya_tessellans_genome_assembly,_chromosome:_3	AUGUSTUS	exon	112763645	112763849	.	-	.	ID=g20341.t1.exon2;Parent=g20341.t1;
OX637534.1_Linnaemya_tessellans_genome_assembly,_chromosome:_3	AUGUSTUS	start_codon	112763847	112763849	.	-	0	ID=g20341.t1.start1;Parent=g20341.t1;
OX637534.1_Linnaemya_tessellans_genome_assembly,_chromosome:_3	AUGUSTUS	gene	112782601	112796809	.	-	.	ID=g20342;
OX637534.1_Linnaemya_tessellans_genome_assembly,_chromosome:_3	AUGUSTUS	mRNA	112782601	112796809	0.23	-	.	ID=g20342.t1;Parent=g20342;
OX637534.1_Linnaemya_tessellans_genome_assembly,_chromosome:_3	AUGUSTUS	stop_codon	112782601	112782603	.	-	0	ID=g20342.t1.stop1;Parent=g20342.t1;
OX637534.1_Linnaemya_tessellans_genome_assembly,_chromosome:_3	AUGUSTUS	CDS	112782601	112782734	0.64	-	2	ID=g20342.t1.CDS1;Parent=g20342.t1;
OX637534.1_Linnaemya_tessellans_genome_assembly,_chromosome:_3	AUGUSTUS	exon	112782601	112782734	.	-	.	ID=g20342.t1.exon1;Parent=g20342.t1;
OX637534.1_Linnaemya_tessellans_genome_assembly,_chromosome:_3	AUGUSTUS	intron	112782735	112795167	0.65	-	.	ID=g20342.t1.intron1;Parent=g20342.t1;
OX637534.1_Linnaemya_tessellans_genome_assembly,_chromosome:_3	AUGUSTUS	CDS	112795168	112795911	0.91	-	2	ID=g20342.t1.CDS2;Parent=g20342.t1;
OX637534.1_Linnaemya_tessellans_genome_assembly,_chromosome:_3	AUGUSTUS	exon	112795168	112795911	.	-	.	ID=g20342.t1.exon2;Parent=g20342.t1;
OX637534.1_Linnaemya_tessellans_genome_assembly,_chromosome:_3	AUGUSTUS	intron	112795912	112796185	1	-	.	ID=g20342.t1.intron2;Parent=g20342.t1;
OX637534.1_Linnaemya_tessellans_genome_assembly,_chromosome:_3	AUGUSTUS	CDS	112796186	112796489	1	-	0	ID=g20342.t1.CDS3;Parent=g20342.t1;
OX637534.1_Linnaemya_tessellans_genome_assembly,_chromosome:_3	AUGUSTUS	exon	112796186	112796489	.	-	.	ID=g20342.t1.exon3;Parent=g20342.t1;
OX637534.1_Linnaemya_tessellans_genome_assembly,_chromosome:_3	AUGUSTUS	intron	112796490	112796704	0.39	-	.	ID=g20342.t1.intron3;Parent=g20342.t1;
OX637534.1_Linnaemya_tessellans_genome_assembly,_chromosome:_3	AUGUSTUS	CDS	112796705	112796809	0.39	-	0	ID=g20342.t1.CDS4;Parent=g20342.t1;
OX637534.1_Linnaemya_tessellans_genome_assembly,_chromosome:_3	AUGUSTUS	exon	112796705	112796809	.	-	.	ID=g20342.t1.exon4;Parent=g20342.t1;
OX637534.1_Linnaemya_tessellans_genome_assembly,_chromosome:_3	AUGUSTUS	start_codon	112796807	112796809	.	-	0	ID=g20342.t1.start1;Parent=g20342.t1;
OX637534.1_Linnaemya_tessellans_genome_assembly,_chromosome:_3	AUGUSTUS	mRNA	112782601	112796809	0.2	-	.	ID=g20342.t2;Parent=g20342;
OX637534.1_Linnaemya_tessellans_genome_assembly,_chromosome:_3	AUGUSTUS	stop_codon	112782601	112782603	.	-	0	ID=g20342.t2.stop1;Parent=g20342.t2;
OX637534.1_Linnaemya_tessellans_genome_assembly,_chromosome:_3	AUGUSTUS	CDS	112782601	112782734	0.6	-	2	ID=g20342.t2.CDS1;Parent=g20342.t2;
OX637534.1_Linnaemya_tessellans_genome_assembly,_chromosome:_3	AUGUSTUS	exon	112782601	112782734	.	-	.	ID=g20342.t2.exon1;Parent=g20342.t2;
OX637534.1_Linnaemya_tessellans_genome_assembly,_chromosome:_3	AUGUSTUS	intron	112782735	112795167	0.62	-	.	ID=g20342.t2.intron1;Parent=g20342.t2;
OX637534.1_Linnaemya_tessellans_genome_assembly,_chromosome:_3	AUGUSTUS	CDS	112795168	112795911	0.94	-	2	ID=g20342.t2.CDS2;Parent=g20342.t2;
OX637534.1_Linnaemya_tessellans_genome_assembly,_chromosome:_3	AUGUSTUS	exon	112795168	112795911	.	-	.	ID=g20342.t2.exon2;Parent=g20342.t2;
OX637534.1_Linnaemya_tessellans_genome_assembly,_chromosome:_3	AUGUSTUS	intron	112795912	112796185	1	-	.	ID=g20342.t2.intron2;Parent=g20342.t2;
OX637534.1_Linnaemya_tessellans_genome_assembly,_chromosome:_3	AUGUSTUS	CDS	112796186	112796489	1	-	0	ID=g20342.t2.CDS3;Parent=g20342.t2;
OX637534.1_Linnaemya_tessellans_genome_assembly,_chromosome:_3	AUGUSTUS	exon	112796186	112796489	.	-	.	ID=g20342.t2.exon3;Parent=g20342.t2;
OX637534.1_Linnaemya_tessellans_genome_assembly,_chromosome:_3	AUGUSTUS	intron	112796490	112796716	0.37	-	.	ID=g20342.t2.intron3;Parent=g20342.t2;
OX637534.1_Linnaemya_tessellans_genome_assembly,_chromosome:_3	AUGUSTUS	CDS	112796717	112796809	0.37	-	0	ID=g20342.t2.CDS4;Parent=g20342.t2;
OX637534.1_Linnaemya_tessellans_genome_assembly,_chromosome:_3	AUGUSTUS	exon	112796717	112796809	.	-	.	ID=g20342.t2.exon4;Parent=g20342.t2;
OX637534.1_Linnaemya_tessellans_genome_assembly,_chromosome:_3	AUGUSTUS	start_codon	112796807	112796809	.	-	0	ID=g20342.t2.start1;Parent=g20342.t2;
OX637534.1_Linnaemya_tessellans_genome_assembly,_chromosome:_3	AUGUSTUS	gene	113147162	113147473	.	-	.	ID=g20343;
OX637534.1_Linnaemya_tessellans_genome_assembly,_chromosome:_3	AUGUSTUS	mRNA	113147162	113147473	0.44	-	.	ID=g20343.t1;Parent=g20343;
OX637534.1_Linnaemya_tessellans_genome_assembly,_chromosome:_3	AUGUSTUS	stop_codon	113147162	113147164	.	-	0	ID=g20343.t1.stop1;Parent=g20343.t1;
OX637534.1_Linnaemya_tessellans_genome_assembly,_chromosome:_3	AUGUSTUS	CDS	113147162	113147473	0.44	-	0	ID=g20343.t1.CDS1;Parent=g20343.t1;
OX637534.1_Linnaemya_tessellans_genome_assembly,_chromosome:_3	AUGUSTUS	exon	113147162	113147473	.	-	.	ID=g20343.t1.exon1;Parent=g20343.t1;
OX637534.1_Linnaemya_tessellans_genome_assembly,_chromosome:_3	AUGUSTUS	start_codon	113147471	113147473	.	-	0	ID=g20343.t1.start1;Parent=g20343.t1;
OX637534.1_Linnaemya_tessellans_genome_assembly,_chromosome:_3	AUGUSTUS	gene	113155626	113156536	.	+	.	ID=g20344;
OX637534.1_Linnaemya_tessellans_genome_assembly,_chromosome:_3	AUGUSTUS	mRNA	113155626	113156536	1	+	.	ID=g20344.t1;Parent=g20344;
OX637534.1_Linnaemya_tessellans_genome_assembly,_chromosome:_3	AUGUSTUS	start_codon	113155626	113155628	.	+	0	ID=g20344.t1.start1;Parent=g20344.t1;
OX637534.1_Linnaemya_tessellans_genome_assembly,_chromosome:_3	AUGUSTUS	CDS	113155626	113155779	1	+	0	ID=g20344.t1.CDS1;Parent=g20344.t1;
OX637534.1_Linnaemya_tessellans_genome_assembly,_chromosome:_3	AUGUSTUS	exon	113155626	113155779	.	+	.	ID=g20344.t1.exon1;Parent=g20344.t1;
OX637534.1_Linnaemya_tessellans_genome_assembly,_chromosome:_3	AUGUSTUS	intron	113155780	113155851	1	+	.	ID=g20344.t1.intron1;Parent=g20344.t1;
OX637534.1_Linnaemya_tessellans_genome_assembly,_chromosome:_3	AUGUSTUS	CDS	113155852	113156060	1	+	2	ID=g20344.t1.CDS2;Parent=g20344.t1;
OX637534.1_Linnaemya_tessellans_genome_assembly,_chromosome:_3	AUGUSTUS	exon	113155852	113156060	.	+	.	ID=g20344.t1.exon2;Parent=g20344.t1;
OX637534.1_Linnaemya_tessellans_genome_assembly,_chromosome:_3	AUGUSTUS	intron	113156061	113156115	1	+	.	ID=g20344.t1.intron2;Parent=g20344.t1;
OX637534.1_Linnaemya_tessellans_genome_assembly,_chromosome:_3	AUGUSTUS	CDS	113156116	113156269	1	+	0	ID=g20344.t1.CDS3;Parent=g20344.t1;
OX637534.1_Linnaemya_tessellans_genome_assembly,_chromosome:_3	AUGUSTUS	exon	113156116	113156269	.	+	.	ID=g20344.t1.exon3;Parent=g20344.t1;
OX637534.1_Linnaemya_tessellans_genome_assembly,_chromosome:_3	AUGUSTUS	intron	113156270	113156333	1	+	.	ID=g20344.t1.intron3;Parent=g20344.t1;
OX637534.1_Linnaemya_tessellans_genome_assembly,_chromosome:_3	AUGUSTUS	CDS	113156334	113156536	1	+	2	ID=g20344.t1.CDS4;Parent=g20344.t1;
OX637534.1_Linnaemya_tessellans_genome_assembly,_chromosome:_3	AUGUSTUS	exon	113156334	113156536	.	+	.	ID=g20344.t1.exon4;Parent=g20344.t1;
OX637534.1_Linnaemya_tessellans_genome_assembly,_chromosome:_3	AUGUSTUS	stop_codon	113156534	113156536	.	+	0	ID=g20344.t1.stop1;Parent=g20344.t1;
OX637534.1_Linnaemya_tessellans_genome_assembly,_chromosome:_3	AUGUSTUS	gene	113157168	113158110	.	+	.	ID=g20345;
OX637534.1_Linnaemya_tessellans_genome_assembly,_chromosome:_3	AUGUSTUS	mRNA	113157168	113158110	1	+	.	ID=g20345.t1;Parent=g20345;
OX637534.1_Linnaemya_tessellans_genome_assembly,_chromosome:_3	AUGUSTUS	start_codon	113157168	113157170	.	+	0	ID=g20345.t1.start1;Parent=g20345.t1;
OX637534.1_Linnaemya_tessellans_genome_assembly,_chromosome:_3	AUGUSTUS	CDS	113157168	113157321	1	+	0	ID=g20345.t1.CDS1;Parent=g20345.t1;
OX637534.1_Linnaemya_tessellans_genome_assembly,_chromosome:_3	AUGUSTUS	exon	113157168	113157321	.	+	.	ID=g20345.t1.exon1;Parent=g20345.t1;
OX637534.1_Linnaemya_tessellans_genome_assembly,_chromosome:_3	AUGUSTUS	intron	113157322	113157392	1	+	.	ID=g20345.t1.intron1;Parent=g20345.t1;
OX637534.1_Linnaemya_tessellans_genome_assembly,_chromosome:_3	AUGUSTUS	CDS	113157393	113157601	1	+	2	ID=g20345.t1.CDS2;Parent=g20345.t1;
OX637534.1_Linnaemya_tessellans_genome_assembly,_chromosome:_3	AUGUSTUS	exon	113157393	113157601	.	+	.	ID=g20345.t1.exon2;Parent=g20345.t1;
OX637534.1_Linnaemya_tessellans_genome_assembly,_chromosome:_3	AUGUSTUS	intron	113157602	113157659	1	+	.	ID=g20345.t1.intron2;Parent=g20345.t1;
OX637534.1_Linnaemya_tessellans_genome_assembly,_chromosome:_3	AUGUSTUS	CDS	113157660	113157813	1	+	0	ID=g20345.t1.CDS3;Parent=g20345.t1;
OX637534.1_Linnaemya_tessellans_genome_assembly,_chromosome:_3	AUGUSTUS	exon	113157660	113157813	.	+	.	ID=g20345.t1.exon3;Parent=g20345.t1;
OX637534.1_Linnaemya_tessellans_genome_assembly,_chromosome:_3	AUGUSTUS	intron	113157814	113157877	1	+	.	ID=g20345.t1.intron3;Parent=g20345.t1;
OX637534.1_Linnaemya_tessellans_genome_assembly,_chromosome:_3	AUGUSTUS	CDS	113157878	113158110	1	+	2	ID=g20345.t1.CDS4;Parent=g20345.t1;
OX637534.1_Linnaemya_tessellans_genome_assembly,_chromosome:_3	AUGUSTUS	exon	113157878	113158110	.	+	.	ID=g20345.t1.exon4;Parent=g20345.t1;
OX637534.1_Linnaemya_tessellans_genome_assembly,_chromosome:_3	AUGUSTUS	stop_codon	113158108	113158110	.	+	0	ID=g20345.t1.stop1;Parent=g20345.t1;
OX637534.1_Linnaemya_tessellans_genome_assembly,_chromosome:_3	AUGUSTUS	gene	113158949	113159866	.	+	.	ID=g20346;
OX637534.1_Linnaemya_tessellans_genome_assembly,_chromosome:_3	AUGUSTUS	mRNA	113158949	113159866	1	+	.	ID=g20346.t1;Parent=g20346;
OX637534.1_Linnaemya_tessellans_genome_assembly,_chromosome:_3	AUGUSTUS	start_codon	113158949	113158951	.	+	0	ID=g20346.t1.start1;Parent=g20346.t1;
OX637534.1_Linnaemya_tessellans_genome_assembly,_chromosome:_3	AUGUSTUS	CDS	113158949	113159102	1	+	0	ID=g20346.t1.CDS1;Parent=g20346.t1;
OX637534.1_Linnaemya_tessellans_genome_assembly,_chromosome:_3	AUGUSTUS	exon	113158949	113159102	.	+	.	ID=g20346.t1.exon1;Parent=g20346.t1;
OX637534.1_Linnaemya_tessellans_genome_assembly,_chromosome:_3	AUGUSTUS	intron	113159103	113159161	1	+	.	ID=g20346.t1.intron1;Parent=g20346.t1;
OX637534.1_Linnaemya_tessellans_genome_assembly,_chromosome:_3	AUGUSTUS	CDS	113159162	113159370	1	+	2	ID=g20346.t1.CDS2;Parent=g20346.t1;
OX637534.1_Linnaemya_tessellans_genome_assembly,_chromosome:_3	AUGUSTUS	exon	113159162	113159370	.	+	.	ID=g20346.t1.exon2;Parent=g20346.t1;
OX637534.1_Linnaemya_tessellans_genome_assembly,_chromosome:_3	AUGUSTUS	intron	113159371	113159424	1	+	.	ID=g20346.t1.intron2;Parent=g20346.t1;
OX637534.1_Linnaemya_tessellans_genome_assembly,_chromosome:_3	AUGUSTUS	CDS	113159425	113159578	1	+	0	ID=g20346.t1.CDS3;Parent=g20346.t1;
OX637534.1_Linnaemya_tessellans_genome_assembly,_chromosome:_3	AUGUSTUS	exon	113159425	113159578	.	+	.	ID=g20346.t1.exon3;Parent=g20346.t1;
OX637534.1_Linnaemya_tessellans_genome_assembly,_chromosome:_3	AUGUSTUS	intron	113159579	113159651	1	+	.	ID=g20346.t1.intron3;Parent=g20346.t1;
OX637534.1_Linnaemya_tessellans_genome_assembly,_chromosome:_3	AUGUSTUS	CDS	113159652	113159866	1	+	2	ID=g20346.t1.CDS4;Parent=g20346.t1;
OX637534.1_Linnaemya_tessellans_genome_assembly,_chromosome:_3	AUGUSTUS	exon	113159652	113159866	.	+	.	ID=g20346.t1.exon4;Parent=g20346.t1;
OX637534.1_Linnaemya_tessellans_genome_assembly,_chromosome:_3	AUGUSTUS	stop_codon	113159864	113159866	.	+	0	ID=g20346.t1.stop1;Parent=g20346.t1;
OX637534.1_Linnaemya_tessellans_genome_assembly,_chromosome:_3	AUGUSTUS	gene	113160598	113161884	.	-	.	ID=g20347;
OX637534.1_Linnaemya_tessellans_genome_assembly,_chromosome:_3	AUGUSTUS	mRNA	113160598	113161884	1	-	.	ID=g20347.t1;Parent=g20347;
OX637534.1_Linnaemya_tessellans_genome_assembly,_chromosome:_3	AUGUSTUS	stop_codon	113160598	113160600	.	-	0	ID=g20347.t1.stop1;Parent=g20347.t1;
OX637534.1_Linnaemya_tessellans_genome_assembly,_chromosome:_3	AUGUSTUS	CDS	113160598	113160791	1	-	2	ID=g20347.t1.CDS1;Parent=g20347.t1;
OX637534.1_Linnaemya_tessellans_genome_assembly,_chromosome:_3	AUGUSTUS	exon	113160598	113160791	.	-	.	ID=g20347.t1.exon1;Parent=g20347.t1;
OX637534.1_Linnaemya_tessellans_genome_assembly,_chromosome:_3	AUGUSTUS	intron	113160792	113160858	1	-	.	ID=g20347.t1.intron1;Parent=g20347.t1;
OX637534.1_Linnaemya_tessellans_genome_assembly,_chromosome:_3	AUGUSTUS	CDS	113160859	113161012	1	-	0	ID=g20347.t1.CDS2;Parent=g20347.t1;
OX637534.1_Linnaemya_tessellans_genome_assembly,_chromosome:_3	AUGUSTUS	exon	113160859	113161012	.	-	.	ID=g20347.t1.exon2;Parent=g20347.t1;
OX637534.1_Linnaemya_tessellans_genome_assembly,_chromosome:_3	AUGUSTUS	intron	113161013	113161538	1	-	.	ID=g20347.t1.intron2;Parent=g20347.t1;
OX637534.1_Linnaemya_tessellans_genome_assembly,_chromosome:_3	AUGUSTUS	CDS	113161539	113161747	1	-	2	ID=g20347.t1.CDS3;Parent=g20347.t1;
OX637534.1_Linnaemya_tessellans_genome_assembly,_chromosome:_3	AUGUSTUS	exon	113161539	113161747	.	-	.	ID=g20347.t1.exon3;Parent=g20347.t1;
OX637534.1_Linnaemya_tessellans_genome_assembly,_chromosome:_3	AUGUSTUS	intron	113161748	113161805	1	-	.	ID=g20347.t1.intron3;Parent=g20347.t1;
OX637534.1_Linnaemya_tessellans_genome_assembly,_chromosome:_3	AUGUSTUS	CDS	113161806	113161884	1	-	0	ID=g20347.t1.CDS4;Parent=g20347.t1;
OX637534.1_Linnaemya_tessellans_genome_assembly,_chromosome:_3	AUGUSTUS	exon	113161806	113161884	.	-	.	ID=g20347.t1.exon4;Parent=g20347.t1;
OX637534.1_Linnaemya_tessellans_genome_assembly,_chromosome:_3	AUGUSTUS	start_codon	113161882	113161884	.	-	0	ID=g20347.t1.start1;Parent=g20347.t1;
OX637534.1_Linnaemya_tessellans_genome_assembly,_chromosome:_3	AUGUSTUS	gene	113164330	113164581	.	-	.	ID=g20348;
OX637534.1_Linnaemya_tessellans_genome_assembly,_chromosome:_3	AUGUSTUS	mRNA	113164330	113164581	1	-	.	ID=g20348.t1;Parent=g20348;
OX637534.1_Linnaemya_tessellans_genome_assembly,_chromosome:_3	AUGUSTUS	stop_codon	113164330	113164332	.	-	0	ID=g20348.t1.stop1;Parent=g20348.t1;
OX637534.1_Linnaemya_tessellans_genome_assembly,_chromosome:_3	AUGUSTUS	CDS	113164330	113164581	1	-	0	ID=g20348.t1.CDS1;Parent=g20348.t1;
OX637534.1_Linnaemya_tessellans_genome_assembly,_chromosome:_3	AUGUSTUS	exon	113164330	113164581	.	-	.	ID=g20348.t1.exon1;Parent=g20348.t1;
OX637534.1_Linnaemya_tessellans_genome_assembly,_chromosome:_3	AUGUSTUS	start_codon	113164579	113164581	.	-	0	ID=g20348.t1.start1;Parent=g20348.t1;
OX637534.1_Linnaemya_tessellans_genome_assembly,_chromosome:_3	AUGUSTUS	gene	113165493	113166925	.	-	.	ID=g20349;
OX637534.1_Linnaemya_tessellans_genome_assembly,_chromosome:_3	AUGUSTUS	mRNA	113165493	113166925	1	-	.	ID=g20349.t1;Parent=g20349;
OX637534.1_Linnaemya_tessellans_genome_assembly,_chromosome:_3	AUGUSTUS	stop_codon	113165493	113165495	.	-	0	ID=g20349.t1.stop1;Parent=g20349.t1;
OX637534.1_Linnaemya_tessellans_genome_assembly,_chromosome:_3	AUGUSTUS	CDS	113165493	113166677	1	-	0	ID=g20349.t1.CDS1;Parent=g20349.t1;
OX637534.1_Linnaemya_tessellans_genome_assembly,_chromosome:_3	AUGUSTUS	exon	113165493	113166677	.	-	.	ID=g20349.t1.exon1;Parent=g20349.t1;
OX637534.1_Linnaemya_tessellans_genome_assembly,_chromosome:_3	AUGUSTUS	intron	113166678	113166733	1	-	.	ID=g20349.t1.intron1;Parent=g20349.t1;
OX637534.1_Linnaemya_tessellans_genome_assembly,_chromosome:_3	AUGUSTUS	CDS	113166734	113166925	1	-	0	ID=g20349.t1.CDS2;Parent=g20349.t1;
OX637534.1_Linnaemya_tessellans_genome_assembly,_chromosome:_3	AUGUSTUS	exon	113166734	113166925	.	-	.	ID=g20349.t1.exon2;Parent=g20349.t1;
OX637534.1_Linnaemya_tessellans_genome_assembly,_chromosome:_3	AUGUSTUS	start_codon	113166923	113166925	.	-	0	ID=g20349.t1.start1;Parent=g20349.t1;
OX637534.1_Linnaemya_tessellans_genome_assembly,_chromosome:_3	AUGUSTUS	gene	113199732	113200693	.	+	.	ID=g20350;
OX637534.1_Linnaemya_tessellans_genome_assembly,_chromosome:_3	AUGUSTUS	mRNA	113199732	113200693	1	+	.	ID=g20350.t1;Parent=g20350;
OX637534.1_Linnaemya_tessellans_genome_assembly,_chromosome:_3	AUGUSTUS	start_codon	113199732	113199734	.	+	0	ID=g20350.t1.start1;Parent=g20350.t1;
OX637534.1_Linnaemya_tessellans_genome_assembly,_chromosome:_3	AUGUSTUS	CDS	113199732	113199921	1	+	0	ID=g20350.t1.CDS1;Parent=g20350.t1;
OX637534.1_Linnaemya_tessellans_genome_assembly,_chromosome:_3	AUGUSTUS	exon	113199732	113199921	.	+	.	ID=g20350.t1.exon1;Parent=g20350.t1;
OX637534.1_Linnaemya_tessellans_genome_assembly,_chromosome:_3	AUGUSTUS	intron	113199922	113200085	1	+	.	ID=g20350.t1.intron1;Parent=g20350.t1;
OX637534.1_Linnaemya_tessellans_genome_assembly,_chromosome:_3	AUGUSTUS	CDS	113200086	113200693	1	+	2	ID=g20350.t1.CDS2;Parent=g20350.t1;
OX637534.1_Linnaemya_tessellans_genome_assembly,_chromosome:_3	AUGUSTUS	exon	113200086	113200693	.	+	.	ID=g20350.t1.exon2;Parent=g20350.t1;
OX637534.1_Linnaemya_tessellans_genome_assembly,_chromosome:_3	AUGUSTUS	stop_codon	113200691	113200693	.	+	0	ID=g20350.t1.stop1;Parent=g20350.t1;
OX637534.1_Linnaemya_tessellans_genome_assembly,_chromosome:_3	AUGUSTUS	gene	113213544	113221647	.	+	.	ID=g20351;
OX637534.1_Linnaemya_tessellans_genome_assembly,_chromosome:_3	AUGUSTUS	mRNA	113213544	113221647	1	+	.	ID=g20351.t1;Parent=g20351;
OX637534.1_Linnaemya_tessellans_genome_assembly,_chromosome:_3	AUGUSTUS	start_codon	113213544	113213546	.	+	0	ID=g20351.t1.start1;Parent=g20351.t1;
OX637534.1_Linnaemya_tessellans_genome_assembly,_chromosome:_3	AUGUSTUS	CDS	113213544	113214164	1	+	0	ID=g20351.t1.CDS1;Parent=g20351.t1;
OX637534.1_Linnaemya_tessellans_genome_assembly,_chromosome:_3	AUGUSTUS	exon	113213544	113214164	.	+	.	ID=g20351.t1.exon1;Parent=g20351.t1;
OX637534.1_Linnaemya_tessellans_genome_assembly,_chromosome:_3	AUGUSTUS	intron	113214165	113215597	1	+	.	ID=g20351.t1.intron1;Parent=g20351.t1;
OX637534.1_Linnaemya_tessellans_genome_assembly,_chromosome:_3	AUGUSTUS	CDS	113215598	113216306	1	+	0	ID=g20351.t1.CDS2;Parent=g20351.t1;
OX637534.1_Linnaemya_tessellans_genome_assembly,_chromosome:_3	AUGUSTUS	exon	113215598	113216306	.	+	.	ID=g20351.t1.exon2;Parent=g20351.t1;
OX637534.1_Linnaemya_tessellans_genome_assembly,_chromosome:_3	AUGUSTUS	intron	113216307	113216369	1	+	.	ID=g20351.t1.intron2;Parent=g20351.t1;
OX637534.1_Linnaemya_tessellans_genome_assembly,_chromosome:_3	AUGUSTUS	CDS	113216370	113217597	1	+	2	ID=g20351.t1.CDS3;Parent=g20351.t1;
OX637534.1_Linnaemya_tessellans_genome_assembly,_chromosome:_3	AUGUSTUS	exon	113216370	113217597	.	+	.	ID=g20351.t1.exon3;Parent=g20351.t1;
OX637534.1_Linnaemya_tessellans_genome_assembly,_chromosome:_3	AUGUSTUS	intron	113217598	113218035	1	+	.	ID=g20351.t1.intron3;Parent=g20351.t1;
OX637534.1_Linnaemya_tessellans_genome_assembly,_chromosome:_3	AUGUSTUS	CDS	113218036	113218153	1	+	1	ID=g20351.t1.CDS4;Parent=g20351.t1;
OX637534.1_Linnaemya_tessellans_genome_assembly,_chromosome:_3	AUGUSTUS	exon	113218036	113218153	.	+	.	ID=g20351.t1.exon4;Parent=g20351.t1;
OX637534.1_Linnaemya_tessellans_genome_assembly,_chromosome:_3	AUGUSTUS	intron	113218154	113221428	1	+	.	ID=g20351.t1.intron4;Parent=g20351.t1;
OX637534.1_Linnaemya_tessellans_genome_assembly,_chromosome:_3	AUGUSTUS	CDS	113221429	113221647	1	+	0	ID=g20351.t1.CDS5;Parent=g20351.t1;
OX637534.1_Linnaemya_tessellans_genome_assembly,_chromosome:_3	AUGUSTUS	exon	113221429	113221647	.	+	.	ID=g20351.t1.exon5;Parent=g20351.t1;
OX637534.1_Linnaemya_tessellans_genome_assembly,_chromosome:_3	AUGUSTUS	stop_codon	113221645	113221647	.	+	0	ID=g20351.t1.stop1;Parent=g20351.t1;
OX637534.1_Linnaemya_tessellans_genome_assembly,_chromosome:_3	AUGUSTUS	gene	113225249	113233076	.	+	.	ID=g20352;
OX637534.1_Linnaemya_tessellans_genome_assembly,_chromosome:_3	AUGUSTUS	mRNA	113225249	113233076	1	+	.	ID=g20352.t1;Parent=g20352;
OX637534.1_Linnaemya_tessellans_genome_assembly,_chromosome:_3	AUGUSTUS	start_codon	113225249	113225251	.	+	0	ID=g20352.t1.start1;Parent=g20352.t1;
OX637534.1_Linnaemya_tessellans_genome_assembly,_chromosome:_3	AUGUSTUS	CDS	113225249	113225335	1	+	0	ID=g20352.t1.CDS1;Parent=g20352.t1;
OX637534.1_Linnaemya_tessellans_genome_assembly,_chromosome:_3	AUGUSTUS	exon	113225249	113225335	.	+	.	ID=g20352.t1.exon1;Parent=g20352.t1;
OX637534.1_Linnaemya_tessellans_genome_assembly,_chromosome:_3	AUGUSTUS	intron	113225336	113227962	1	+	.	ID=g20352.t1.intron1;Parent=g20352.t1;
OX637534.1_Linnaemya_tessellans_genome_assembly,_chromosome:_3	AUGUSTUS	CDS	113227963	113228272	1	+	0	ID=g20352.t1.CDS2;Parent=g20352.t1;
OX637534.1_Linnaemya_tessellans_genome_assembly,_chromosome:_3	AUGUSTUS	exon	113227963	113228272	.	+	.	ID=g20352.t1.exon2;Parent=g20352.t1;
OX637534.1_Linnaemya_tessellans_genome_assembly,_chromosome:_3	AUGUSTUS	intron	113228273	113228333	1	+	.	ID=g20352.t1.intron2;Parent=g20352.t1;
OX637534.1_Linnaemya_tessellans_genome_assembly,_chromosome:_3	AUGUSTUS	CDS	113228334	113228421	1	+	2	ID=g20352.t1.CDS3;Parent=g20352.t1;
OX637534.1_Linnaemya_tessellans_genome_assembly,_chromosome:_3	AUGUSTUS	exon	113228334	113228421	.	+	.	ID=g20352.t1.exon3;Parent=g20352.t1;
OX637534.1_Linnaemya_tessellans_genome_assembly,_chromosome:_3	AUGUSTUS	intron	113228422	113228486	1	+	.	ID=g20352.t1.intron3;Parent=g20352.t1;
OX637534.1_Linnaemya_tessellans_genome_assembly,_chromosome:_3	AUGUSTUS	CDS	113228487	113228907	1	+	1	ID=g20352.t1.CDS4;Parent=g20352.t1;
OX637534.1_Linnaemya_tessellans_genome_assembly,_chromosome:_3	AUGUSTUS	exon	113228487	113228907	.	+	.	ID=g20352.t1.exon4;Parent=g20352.t1;
OX637534.1_Linnaemya_tessellans_genome_assembly,_chromosome:_3	AUGUSTUS	intron	113228908	113232428	1	+	.	ID=g20352.t1.intron4;Parent=g20352.t1;
OX637534.1_Linnaemya_tessellans_genome_assembly,_chromosome:_3	AUGUSTUS	CDS	113232429	113232659	1	+	0	ID=g20352.t1.CDS5;Parent=g20352.t1;
OX637534.1_Linnaemya_tessellans_genome_assembly,_chromosome:_3	AUGUSTUS	exon	113232429	113232659	.	+	.	ID=g20352.t1.exon5;Parent=g20352.t1;
OX637534.1_Linnaemya_tessellans_genome_assembly,_chromosome:_3	AUGUSTUS	intron	113232660	113232724	1	+	.	ID=g20352.t1.intron5;Parent=g20352.t1;
OX637534.1_Linnaemya_tessellans_genome_assembly,_chromosome:_3	AUGUSTUS	CDS	113232725	113232886	1	+	0	ID=g20352.t1.CDS6;Parent=g20352.t1;
OX637534.1_Linnaemya_tessellans_genome_assembly,_chromosome:_3	AUGUSTUS	exon	113232725	113232886	.	+	.	ID=g20352.t1.exon6;Parent=g20352.t1;
OX637534.1_Linnaemya_tessellans_genome_assembly,_chromosome:_3	AUGUSTUS	intron	113232887	113232971	1	+	.	ID=g20352.t1.intron6;Parent=g20352.t1;
OX637534.1_Linnaemya_tessellans_genome_assembly,_chromosome:_3	AUGUSTUS	CDS	113232972	113233076	1	+	0	ID=g20352.t1.CDS7;Parent=g20352.t1;
OX637534.1_Linnaemya_tessellans_genome_assembly,_chromosome:_3	AUGUSTUS	exon	113232972	113233076	.	+	.	ID=g20352.t1.exon7;Parent=g20352.t1;
OX637534.1_Linnaemya_tessellans_genome_assembly,_chromosome:_3	AUGUSTUS	stop_codon	113233074	113233076	.	+	0	ID=g20352.t1.stop1;Parent=g20352.t1;
OX637534.1_Linnaemya_tessellans_genome_assembly,_chromosome:_3	AUGUSTUS	gene	113233724	113234053	.	-	.	ID=g20353;
OX637534.1_Linnaemya_tessellans_genome_assembly,_chromosome:_3	AUGUSTUS	mRNA	113233724	113234053	0.81	-	.	ID=g20353.t1;Parent=g20353;
OX637534.1_Linnaemya_tessellans_genome_assembly,_chromosome:_3	AUGUSTUS	stop_codon	113233724	113233726	.	-	0	ID=g20353.t1.stop1;Parent=g20353.t1;
OX637534.1_Linnaemya_tessellans_genome_assembly,_chromosome:_3	AUGUSTUS	CDS	113233724	113234053	0.81	-	0	ID=g20353.t1.CDS1;Parent=g20353.t1;
OX637534.1_Linnaemya_tessellans_genome_assembly,_chromosome:_3	AUGUSTUS	exon	113233724	113234053	.	-	.	ID=g20353.t1.exon1;Parent=g20353.t1;
OX637534.1_Linnaemya_tessellans_genome_assembly,_chromosome:_3	AUGUSTUS	start_codon	113234051	113234053	.	-	0	ID=g20353.t1.start1;Parent=g20353.t1;
OX637534.1_Linnaemya_tessellans_genome_assembly,_chromosome:_3	AUGUSTUS	gene	113237518	113238732	.	-	.	ID=g20354;
OX637534.1_Linnaemya_tessellans_genome_assembly,_chromosome:_3	AUGUSTUS	mRNA	113237518	113238732	1	-	.	ID=g20354.t1;Parent=g20354;
OX637534.1_Linnaemya_tessellans_genome_assembly,_chromosome:_3	AUGUSTUS	stop_codon	113237518	113237520	.	-	0	ID=g20354.t1.stop1;Parent=g20354.t1;
OX637534.1_Linnaemya_tessellans_genome_assembly,_chromosome:_3	AUGUSTUS	CDS	113237518	113238732	1	-	0	ID=g20354.t1.CDS1;Parent=g20354.t1;
OX637534.1_Linnaemya_tessellans_genome_assembly,_chromosome:_3	AUGUSTUS	exon	113237518	113238732	.	-	.	ID=g20354.t1.exon1;Parent=g20354.t1;
OX637534.1_Linnaemya_tessellans_genome_assembly,_chromosome:_3	AUGUSTUS	start_codon	113238730	113238732	.	-	0	ID=g20354.t1.start1;Parent=g20354.t1;
OX637534.1_Linnaemya_tessellans_genome_assembly,_chromosome:_3	AUGUSTUS	gene	113266265	113283977	.	+	.	ID=g20355;
OX637534.1_Linnaemya_tessellans_genome_assembly,_chromosome:_3	AUGUSTUS	mRNA	113266265	113283977	0.94	+	.	ID=g20355.t1;Parent=g20355;
OX637534.1_Linnaemya_tessellans_genome_assembly,_chromosome:_3	AUGUSTUS	start_codon	113266265	113266267	.	+	0	ID=g20355.t1.start1;Parent=g20355.t1;
OX637534.1_Linnaemya_tessellans_genome_assembly,_chromosome:_3	AUGUSTUS	CDS	113266265	113267470	1	+	0	ID=g20355.t1.CDS1;Parent=g20355.t1;
OX637534.1_Linnaemya_tessellans_genome_assembly,_chromosome:_3	AUGUSTUS	exon	113266265	113267470	.	+	.	ID=g20355.t1.exon1;Parent=g20355.t1;
OX637534.1_Linnaemya_tessellans_genome_assembly,_chromosome:_3	AUGUSTUS	intron	113267471	113283920	0.94	+	.	ID=g20355.t1.intron1;Parent=g20355.t1;
OX637534.1_Linnaemya_tessellans_genome_assembly,_chromosome:_3	AUGUSTUS	CDS	113283921	113283977	0.94	+	0	ID=g20355.t1.CDS2;Parent=g20355.t1;
OX637534.1_Linnaemya_tessellans_genome_assembly,_chromosome:_3	AUGUSTUS	exon	113283921	113283977	.	+	.	ID=g20355.t1.exon2;Parent=g20355.t1;
OX637534.1_Linnaemya_tessellans_genome_assembly,_chromosome:_3	AUGUSTUS	stop_codon	113283975	113283977	.	+	0	ID=g20355.t1.stop1;Parent=g20355.t1;
OX637534.1_Linnaemya_tessellans_genome_assembly,_chromosome:_3	AUGUSTUS	gene	113486426	113488162	.	+	.	ID=g20356;
OX637534.1_Linnaemya_tessellans_genome_assembly,_chromosome:_3	AUGUSTUS	mRNA	113486426	113488162	1	+	.	ID=g20356.t1;Parent=g20356;
OX637534.1_Linnaemya_tessellans_genome_assembly,_chromosome:_3	AUGUSTUS	start_codon	113486426	113486428	.	+	0	ID=g20356.t1.start1;Parent=g20356.t1;
OX637534.1_Linnaemya_tessellans_genome_assembly,_chromosome:_3	AUGUSTUS	CDS	113486426	113488162	1	+	0	ID=g20356.t1.CDS1;Parent=g20356.t1;
OX637534.1_Linnaemya_tessellans_genome_assembly,_chromosome:_3	AUGUSTUS	exon	113486426	113488162	.	+	.	ID=g20356.t1.exon1;Parent=g20356.t1;
OX637534.1_Linnaemya_tessellans_genome_assembly,_chromosome:_3	AUGUSTUS	stop_codon	113488160	113488162	.	+	0	ID=g20356.t1.stop1;Parent=g20356.t1;
OX637534.1_Linnaemya_tessellans_genome_assembly,_chromosome:_3	AUGUSTUS	gene	113488335	113488732	.	+	.	ID=g20357;
OX637534.1_Linnaemya_tessellans_genome_assembly,_chromosome:_3	AUGUSTUS	mRNA	113488335	113488732	1	+	.	ID=g20357.t1;Parent=g20357;
OX637534.1_Linnaemya_tessellans_genome_assembly,_chromosome:_3	AUGUSTUS	start_codon	113488335	113488337	.	+	0	ID=g20357.t1.start1;Parent=g20357.t1;
OX637534.1_Linnaemya_tessellans_genome_assembly,_chromosome:_3	AUGUSTUS	CDS	113488335	113488383	1	+	0	ID=g20357.t1.CDS1;Parent=g20357.t1;
OX637534.1_Linnaemya_tessellans_genome_assembly,_chromosome:_3	AUGUSTUS	exon	113488335	113488383	.	+	.	ID=g20357.t1.exon1;Parent=g20357.t1;
OX637534.1_Linnaemya_tessellans_genome_assembly,_chromosome:_3	AUGUSTUS	intron	113488384	113488448	1	+	.	ID=g20357.t1.intron1;Parent=g20357.t1;
OX637534.1_Linnaemya_tessellans_genome_assembly,_chromosome:_3	AUGUSTUS	CDS	113488449	113488732	1	+	2	ID=g20357.t1.CDS2;Parent=g20357.t1;
OX637534.1_Linnaemya_tessellans_genome_assembly,_chromosome:_3	AUGUSTUS	exon	113488449	113488732	.	+	.	ID=g20357.t1.exon2;Parent=g20357.t1;
OX637534.1_Linnaemya_tessellans_genome_assembly,_chromosome:_3	AUGUSTUS	stop_codon	113488730	113488732	.	+	0	ID=g20357.t1.stop1;Parent=g20357.t1;
OX637534.1_Linnaemya_tessellans_genome_assembly,_chromosome:_3	AUGUSTUS	gene	113488523	113488732	.	+	.	ID=g20358;
OX637534.1_Linnaemya_tessellans_genome_assembly,_chromosome:_3	AUGUSTUS	mRNA	113488523	113488732	0.99	+	.	ID=g20358.t1;Parent=g20358;
OX637534.1_Linnaemya_tessellans_genome_assembly,_chromosome:_3	AUGUSTUS	start_codon	113488523	113488525	.	+	0	ID=g20358.t1.start1;Parent=g20358.t1;
OX637534.1_Linnaemya_tessellans_genome_assembly,_chromosome:_3	AUGUSTUS	CDS	113488523	113488732	0.99	+	0	ID=g20358.t1.CDS1;Parent=g20358.t1;
OX637534.1_Linnaemya_tessellans_genome_assembly,_chromosome:_3	AUGUSTUS	exon	113488523	113488732	.	+	.	ID=g20358.t1.exon1;Parent=g20358.t1;
OX637534.1_Linnaemya_tessellans_genome_assembly,_chromosome:_3	AUGUSTUS	stop_codon	113488730	113488732	.	+	0	ID=g20358.t1.stop1;Parent=g20358.t1;
OX637534.1_Linnaemya_tessellans_genome_assembly,_chromosome:_3	AUGUSTUS	gene	113563447	113574259	.	+	.	ID=g20359;
OX637534.1_Linnaemya_tessellans_genome_assembly,_chromosome:_3	AUGUSTUS	mRNA	113563447	113574259	1	+	.	ID=g20359.t1;Parent=g20359;
OX637534.1_Linnaemya_tessellans_genome_assembly,_chromosome:_3	AUGUSTUS	start_codon	113563447	113563449	.	+	0	ID=g20359.t1.start1;Parent=g20359.t1;
OX637534.1_Linnaemya_tessellans_genome_assembly,_chromosome:_3	AUGUSTUS	CDS	113563447	113563503	1	+	0	ID=g20359.t1.CDS1;Parent=g20359.t1;
OX637534.1_Linnaemya_tessellans_genome_assembly,_chromosome:_3	AUGUSTUS	exon	113563447	113563503	.	+	.	ID=g20359.t1.exon1;Parent=g20359.t1;
OX637534.1_Linnaemya_tessellans_genome_assembly,_chromosome:_3	AUGUSTUS	intron	113563504	113563580	1	+	.	ID=g20359.t1.intron1;Parent=g20359.t1;
OX637534.1_Linnaemya_tessellans_genome_assembly,_chromosome:_3	AUGUSTUS	CDS	113563581	113563732	1	+	0	ID=g20359.t1.CDS2;Parent=g20359.t1;
OX637534.1_Linnaemya_tessellans_genome_assembly,_chromosome:_3	AUGUSTUS	exon	113563581	113563732	.	+	.	ID=g20359.t1.exon2;Parent=g20359.t1;
OX637534.1_Linnaemya_tessellans_genome_assembly,_chromosome:_3	AUGUSTUS	intron	113563733	113563809	1	+	.	ID=g20359.t1.intron2;Parent=g20359.t1;
OX637534.1_Linnaemya_tessellans_genome_assembly,_chromosome:_3	AUGUSTUS	CDS	113563810	113563952	1	+	1	ID=g20359.t1.CDS3;Parent=g20359.t1;
OX637534.1_Linnaemya_tessellans_genome_assembly,_chromosome:_3	AUGUSTUS	exon	113563810	113563952	.	+	.	ID=g20359.t1.exon3;Parent=g20359.t1;
OX637534.1_Linnaemya_tessellans_genome_assembly,_chromosome:_3	AUGUSTUS	intron	113563953	113565542	1	+	.	ID=g20359.t1.intron3;Parent=g20359.t1;
OX637534.1_Linnaemya_tessellans_genome_assembly,_chromosome:_3	AUGUSTUS	CDS	113565543	113565675	1	+	2	ID=g20359.t1.CDS4;Parent=g20359.t1;
OX637534.1_Linnaemya_tessellans_genome_assembly,_chromosome:_3	AUGUSTUS	exon	113565543	113565675	.	+	.	ID=g20359.t1.exon4;Parent=g20359.t1;
OX637534.1_Linnaemya_tessellans_genome_assembly,_chromosome:_3	AUGUSTUS	intron	113565676	113565751	1	+	.	ID=g20359.t1.intron4;Parent=g20359.t1;
OX637534.1_Linnaemya_tessellans_genome_assembly,_chromosome:_3	AUGUSTUS	CDS	113565752	113565861	1	+	1	ID=g20359.t1.CDS5;Parent=g20359.t1;
OX637534.1_Linnaemya_tessellans_genome_assembly,_chromosome:_3	AUGUSTUS	exon	113565752	113565861	.	+	.	ID=g20359.t1.exon5;Parent=g20359.t1;
OX637534.1_Linnaemya_tessellans_genome_assembly,_chromosome:_3	AUGUSTUS	intron	113565862	113565928	1	+	.	ID=g20359.t1.intron5;Parent=g20359.t1;
OX637534.1_Linnaemya_tessellans_genome_assembly,_chromosome:_3	AUGUSTUS	CDS	113565929	113566174	1	+	2	ID=g20359.t1.CDS6;Parent=g20359.t1;
OX637534.1_Linnaemya_tessellans_genome_assembly,_chromosome:_3	AUGUSTUS	exon	113565929	113566174	.	+	.	ID=g20359.t1.exon6;Parent=g20359.t1;
OX637534.1_Linnaemya_tessellans_genome_assembly,_chromosome:_3	AUGUSTUS	intron	113566175	113573807	1	+	.	ID=g20359.t1.intron6;Parent=g20359.t1;
OX637534.1_Linnaemya_tessellans_genome_assembly,_chromosome:_3	AUGUSTUS	CDS	113573808	113573935	1	+	2	ID=g20359.t1.CDS7;Parent=g20359.t1;
OX637534.1_Linnaemya_tessellans_genome_assembly,_chromosome:_3	AUGUSTUS	exon	113573808	113573935	.	+	.	ID=g20359.t1.exon7;Parent=g20359.t1;
OX637534.1_Linnaemya_tessellans_genome_assembly,_chromosome:_3	AUGUSTUS	intron	113573936	113574154	1	+	.	ID=g20359.t1.intron7;Parent=g20359.t1;
OX637534.1_Linnaemya_tessellans_genome_assembly,_chromosome:_3	AUGUSTUS	CDS	113574155	113574259	1	+	0	ID=g20359.t1.CDS8;Parent=g20359.t1;
OX637534.1_Linnaemya_tessellans_genome_assembly,_chromosome:_3	AUGUSTUS	exon	113574155	113574259	.	+	.	ID=g20359.t1.exon8;Parent=g20359.t1;
OX637534.1_Linnaemya_tessellans_genome_assembly,_chromosome:_3	AUGUSTUS	stop_codon	113574257	113574259	.	+	0	ID=g20359.t1.stop1;Parent=g20359.t1;
OX637534.1_Linnaemya_tessellans_genome_assembly,_chromosome:_3	AUGUSTUS	gene	113587085	113614628	.	+	.	ID=g20360;
OX637534.1_Linnaemya_tessellans_genome_assembly,_chromosome:_3	AUGUSTUS	mRNA	113587085	113614628	0.97	+	.	ID=g20360.t1;Parent=g20360;
OX637534.1_Linnaemya_tessellans_genome_assembly,_chromosome:_3	AUGUSTUS	start_codon	113587085	113587087	.	+	0	ID=g20360.t1.start1;Parent=g20360.t1;
OX637534.1_Linnaemya_tessellans_genome_assembly,_chromosome:_3	AUGUSTUS	CDS	113587085	113587200	0.97	+	0	ID=g20360.t1.CDS1;Parent=g20360.t1;
OX637534.1_Linnaemya_tessellans_genome_assembly,_chromosome:_3	AUGUSTUS	exon	113587085	113587200	.	+	.	ID=g20360.t1.exon1;Parent=g20360.t1;
OX637534.1_Linnaemya_tessellans_genome_assembly,_chromosome:_3	AUGUSTUS	intron	113587201	113613383	1	+	.	ID=g20360.t1.intron1;Parent=g20360.t1;
OX637534.1_Linnaemya_tessellans_genome_assembly,_chromosome:_3	AUGUSTUS	CDS	113613384	113613537	1	+	1	ID=g20360.t1.CDS2;Parent=g20360.t1;
OX637534.1_Linnaemya_tessellans_genome_assembly,_chromosome:_3	AUGUSTUS	exon	113613384	113613537	.	+	.	ID=g20360.t1.exon2;Parent=g20360.t1;
OX637534.1_Linnaemya_tessellans_genome_assembly,_chromosome:_3	AUGUSTUS	intron	113613538	113613603	1	+	.	ID=g20360.t1.intron2;Parent=g20360.t1;
OX637534.1_Linnaemya_tessellans_genome_assembly,_chromosome:_3	AUGUSTUS	CDS	113613604	113613743	1	+	0	ID=g20360.t1.CDS3;Parent=g20360.t1;
OX637534.1_Linnaemya_tessellans_genome_assembly,_chromosome:_3	AUGUSTUS	exon	113613604	113613743	.	+	.	ID=g20360.t1.exon3;Parent=g20360.t1;
OX637534.1_Linnaemya_tessellans_genome_assembly,_chromosome:_3	AUGUSTUS	intron	113613744	113614319	1	+	.	ID=g20360.t1.intron3;Parent=g20360.t1;
OX637534.1_Linnaemya_tessellans_genome_assembly,_chromosome:_3	AUGUSTUS	CDS	113614320	113614374	1	+	1	ID=g20360.t1.CDS4;Parent=g20360.t1;
OX637534.1_Linnaemya_tessellans_genome_assembly,_chromosome:_3	AUGUSTUS	exon	113614320	113614374	.	+	.	ID=g20360.t1.exon4;Parent=g20360.t1;
OX637534.1_Linnaemya_tessellans_genome_assembly,_chromosome:_3	AUGUSTUS	intron	113614375	113614433	1	+	.	ID=g20360.t1.intron4;Parent=g20360.t1;
OX637534.1_Linnaemya_tessellans_genome_assembly,_chromosome:_3	AUGUSTUS	CDS	113614434	113614628	1	+	0	ID=g20360.t1.CDS5;Parent=g20360.t1;
OX637534.1_Linnaemya_tessellans_genome_assembly,_chromosome:_3	AUGUSTUS	exon	113614434	113614628	.	+	.	ID=g20360.t1.exon5;Parent=g20360.t1;
OX637534.1_Linnaemya_tessellans_genome_assembly,_chromosome:_3	AUGUSTUS	stop_codon	113614626	113614628	.	+	0	ID=g20360.t1.stop1;Parent=g20360.t1;
OX637534.1_Linnaemya_tessellans_genome_assembly,_chromosome:_3	AUGUSTUS	gene	113625284	113630054	.	-	.	ID=g20361;
OX637534.1_Linnaemya_tessellans_genome_assembly,_chromosome:_3	AUGUSTUS	mRNA	113625284	113630054	1	-	.	ID=g20361.t1;Parent=g20361;
OX637534.1_Linnaemya_tessellans_genome_assembly,_chromosome:_3	AUGUSTUS	stop_codon	113625284	113625286	.	-	0	ID=g20361.t1.stop1;Parent=g20361.t1;
OX637534.1_Linnaemya_tessellans_genome_assembly,_chromosome:_3	AUGUSTUS	CDS	113625284	113625441	1	-	2	ID=g20361.t1.CDS1;Parent=g20361.t1;
OX637534.1_Linnaemya_tessellans_genome_assembly,_chromosome:_3	AUGUSTUS	exon	113625284	113625441	.	-	.	ID=g20361.t1.exon1;Parent=g20361.t1;
OX637534.1_Linnaemya_tessellans_genome_assembly,_chromosome:_3	AUGUSTUS	intron	113625442	113625542	1	-	.	ID=g20361.t1.intron1;Parent=g20361.t1;
OX637534.1_Linnaemya_tessellans_genome_assembly,_chromosome:_3	AUGUSTUS	CDS	113625543	113625742	1	-	1	ID=g20361.t1.CDS2;Parent=g20361.t1;
OX637534.1_Linnaemya_tessellans_genome_assembly,_chromosome:_3	AUGUSTUS	exon	113625543	113625742	.	-	.	ID=g20361.t1.exon2;Parent=g20361.t1;
OX637534.1_Linnaemya_tessellans_genome_assembly,_chromosome:_3	AUGUSTUS	intron	113625743	113625799	1	-	.	ID=g20361.t1.intron2;Parent=g20361.t1;
OX637534.1_Linnaemya_tessellans_genome_assembly,_chromosome:_3	AUGUSTUS	CDS	113625800	113626141	1	-	1	ID=g20361.t1.CDS3;Parent=g20361.t1;
OX637534.1_Linnaemya_tessellans_genome_assembly,_chromosome:_3	AUGUSTUS	exon	113625800	113626141	.	-	.	ID=g20361.t1.exon3;Parent=g20361.t1;
OX637534.1_Linnaemya_tessellans_genome_assembly,_chromosome:_3	AUGUSTUS	intron	113626142	113629445	1	-	.	ID=g20361.t1.intron3;Parent=g20361.t1;
OX637534.1_Linnaemya_tessellans_genome_assembly,_chromosome:_3	AUGUSTUS	CDS	113629446	113629577	1	-	1	ID=g20361.t1.CDS4;Parent=g20361.t1;
OX637534.1_Linnaemya_tessellans_genome_assembly,_chromosome:_3	AUGUSTUS	exon	113629446	113629577	.	-	.	ID=g20361.t1.exon4;Parent=g20361.t1;
OX637534.1_Linnaemya_tessellans_genome_assembly,_chromosome:_3	AUGUSTUS	intron	113629578	113629650	1	-	.	ID=g20361.t1.intron4;Parent=g20361.t1;
OX637534.1_Linnaemya_tessellans_genome_assembly,_chromosome:_3	AUGUSTUS	CDS	113629651	113629748	1	-	0	ID=g20361.t1.CDS5;Parent=g20361.t1;
OX637534.1_Linnaemya_tessellans_genome_assembly,_chromosome:_3	AUGUSTUS	exon	113629651	113629748	.	-	.	ID=g20361.t1.exon5;Parent=g20361.t1;
OX637534.1_Linnaemya_tessellans_genome_assembly,_chromosome:_3	AUGUSTUS	intron	113629749	113629814	1	-	.	ID=g20361.t1.intron5;Parent=g20361.t1;
OX637534.1_Linnaemya_tessellans_genome_assembly,_chromosome:_3	AUGUSTUS	CDS	113629815	113630054	1	-	0	ID=g20361.t1.CDS6;Parent=g20361.t1;
OX637534.1_Linnaemya_tessellans_genome_assembly,_chromosome:_3	AUGUSTUS	exon	113629815	113630054	.	-	.	ID=g20361.t1.exon6;Parent=g20361.t1;
OX637534.1_Linnaemya_tessellans_genome_assembly,_chromosome:_3	AUGUSTUS	start_codon	113630052	113630054	.	-	0	ID=g20361.t1.start1;Parent=g20361.t1;
OX637534.1_Linnaemya_tessellans_genome_assembly,_chromosome:_3	AUGUSTUS	gene	113639707	113640618	.	+	.	ID=g20362;
OX637534.1_Linnaemya_tessellans_genome_assembly,_chromosome:_3	AUGUSTUS	mRNA	113639707	113640618	1	+	.	ID=g20362.t1;Parent=g20362;
OX637534.1_Linnaemya_tessellans_genome_assembly,_chromosome:_3	AUGUSTUS	start_codon	113639707	113639709	.	+	0	ID=g20362.t1.start1;Parent=g20362.t1;
OX637534.1_Linnaemya_tessellans_genome_assembly,_chromosome:_3	AUGUSTUS	CDS	113639707	113640618	1	+	0	ID=g20362.t1.CDS1;Parent=g20362.t1;
OX637534.1_Linnaemya_tessellans_genome_assembly,_chromosome:_3	AUGUSTUS	exon	113639707	113640618	.	+	.	ID=g20362.t1.exon1;Parent=g20362.t1;
OX637534.1_Linnaemya_tessellans_genome_assembly,_chromosome:_3	AUGUSTUS	stop_codon	113640616	113640618	.	+	0	ID=g20362.t1.stop1;Parent=g20362.t1;
OX637534.1_Linnaemya_tessellans_genome_assembly,_chromosome:_3	AUGUSTUS	gene	113641472	113643980	.	-	.	ID=g20363;
OX637534.1_Linnaemya_tessellans_genome_assembly,_chromosome:_3	AUGUSTUS	mRNA	113641472	113643980	1	-	.	ID=g20363.t1;Parent=g20363;
OX637534.1_Linnaemya_tessellans_genome_assembly,_chromosome:_3	AUGUSTUS	stop_codon	113641472	113641474	.	-	0	ID=g20363.t1.stop1;Parent=g20363.t1;
OX637534.1_Linnaemya_tessellans_genome_assembly,_chromosome:_3	AUGUSTUS	CDS	113641472	113641654	1	-	0	ID=g20363.t1.CDS1;Parent=g20363.t1;
OX637534.1_Linnaemya_tessellans_genome_assembly,_chromosome:_3	AUGUSTUS	exon	113641472	113641654	.	-	.	ID=g20363.t1.exon1;Parent=g20363.t1;
OX637534.1_Linnaemya_tessellans_genome_assembly,_chromosome:_3	AUGUSTUS	intron	113641655	113643656	1	-	.	ID=g20363.t1.intron1;Parent=g20363.t1;
OX637534.1_Linnaemya_tessellans_genome_assembly,_chromosome:_3	AUGUSTUS	CDS	113643657	113643980	1	-	0	ID=g20363.t1.CDS2;Parent=g20363.t1;
OX637534.1_Linnaemya_tessellans_genome_assembly,_chromosome:_3	AUGUSTUS	exon	113643657	113643980	.	-	.	ID=g20363.t1.exon2;Parent=g20363.t1;
OX637534.1_Linnaemya_tessellans_genome_assembly,_chromosome:_3	AUGUSTUS	start_codon	113643978	113643980	.	-	0	ID=g20363.t1.start1;Parent=g20363.t1;
OX637534.1_Linnaemya_tessellans_genome_assembly,_chromosome:_3	GeneMark.hmm3	mRNA	113641472	113642221	.	-	.	ID=g20363.t2;Parent=g20363;
OX637534.1_Linnaemya_tessellans_genome_assembly,_chromosome:_3	GeneMark.hmm3	stop_codon	113641472	113641474	.	-	0	ID=g20363.t2.stop1;Parent=g20363.t2;
OX637534.1_Linnaemya_tessellans_genome_assembly,_chromosome:_3	GeneMark.hmm3	CDS	113641472	113641654	.	-	0	ID=g20363.t2.CDS1;Parent=g20363.t2;
OX637534.1_Linnaemya_tessellans_genome_assembly,_chromosome:_3	GeneMark.hmm3	exon	113641472	113641654	0	-	.	ID=g20363.t2.exon1;Parent=g20363.t2;
OX637534.1_Linnaemya_tessellans_genome_assembly,_chromosome:_3	GeneMark.hmm3	intron	113641655	113641897	.	-	0	ID=g20363.t2.intron1;Parent=g20363.t2;
OX637534.1_Linnaemya_tessellans_genome_assembly,_chromosome:_3	GeneMark.hmm3	CDS	113641898	113642221	.	-	0	ID=g20363.t2.CDS2;Parent=g20363.t2;
OX637534.1_Linnaemya_tessellans_genome_assembly,_chromosome:_3	GeneMark.hmm3	exon	113641898	113642221	0	-	.	ID=g20363.t2.exon2;Parent=g20363.t2;
OX637534.1_Linnaemya_tessellans_genome_assembly,_chromosome:_3	GeneMark.hmm3	start_codon	113642219	113642221	.	-	0	ID=g20363.t2.start1;Parent=g20363.t2;
OX637534.1_Linnaemya_tessellans_genome_assembly,_chromosome:_3	GeneMark.hmm3	mRNA	113643398	113643980	.	-	.	ID=g20363.t3;Parent=g20363;
OX637534.1_Linnaemya_tessellans_genome_assembly,_chromosome:_3	GeneMark.hmm3	stop_codon	113643398	113643400	.	-	0	ID=g20363.t3.stop1;Parent=g20363.t3;
OX637534.1_Linnaemya_tessellans_genome_assembly,_chromosome:_3	GeneMark.hmm3	CDS	113643398	113643574	.	-	0	ID=g20363.t3.CDS1;Parent=g20363.t3;
OX637534.1_Linnaemya_tessellans_genome_assembly,_chromosome:_3	GeneMark.hmm3	exon	113643398	113643574	0	-	.	ID=g20363.t3.exon1;Parent=g20363.t3;
OX637534.1_Linnaemya_tessellans_genome_assembly,_chromosome:_3	GeneMark.hmm3	intron	113643575	113643656	.	-	0	ID=g20363.t3.intron1;Parent=g20363.t3;
OX637534.1_Linnaemya_tessellans_genome_assembly,_chromosome:_3	GeneMark.hmm3	CDS	113643657	113643980	.	-	0	ID=g20363.t3.CDS2;Parent=g20363.t3;
OX637534.1_Linnaemya_tessellans_genome_assembly,_chromosome:_3	GeneMark.hmm3	exon	113643657	113643980	0	-	.	ID=g20363.t3.exon2;Parent=g20363.t3;
OX637534.1_Linnaemya_tessellans_genome_assembly,_chromosome:_3	GeneMark.hmm3	start_codon	113643978	113643980	.	-	0	ID=g20363.t3.start1;Parent=g20363.t3;
OX637534.1_Linnaemya_tessellans_genome_assembly,_chromosome:_3	AUGUSTUS	gene	113645143	113648352	.	-	.	ID=g20364;
OX637534.1_Linnaemya_tessellans_genome_assembly,_chromosome:_3	AUGUSTUS	mRNA	113645143	113648352	0.24	-	.	ID=g20364.t1;Parent=g20364;
OX637534.1_Linnaemya_tessellans_genome_assembly,_chromosome:_3	AUGUSTUS	stop_codon	113645143	113645145	.	-	0	ID=g20364.t1.stop1;Parent=g20364.t1;
OX637534.1_Linnaemya_tessellans_genome_assembly,_chromosome:_3	AUGUSTUS	CDS	113645143	113645307	1	-	0	ID=g20364.t1.CDS1;Parent=g20364.t1;
OX637534.1_Linnaemya_tessellans_genome_assembly,_chromosome:_3	AUGUSTUS	exon	113645143	113645307	.	-	.	ID=g20364.t1.exon1;Parent=g20364.t1;
OX637534.1_Linnaemya_tessellans_genome_assembly,_chromosome:_3	AUGUSTUS	intron	113645308	113645381	1	-	.	ID=g20364.t1.intron1;Parent=g20364.t1;
OX637534.1_Linnaemya_tessellans_genome_assembly,_chromosome:_3	AUGUSTUS	CDS	113645382	113645766	0.87	-	1	ID=g20364.t1.CDS2;Parent=g20364.t1;
OX637534.1_Linnaemya_tessellans_genome_assembly,_chromosome:_3	AUGUSTUS	exon	113645382	113645766	.	-	.	ID=g20364.t1.exon2;Parent=g20364.t1;
OX637534.1_Linnaemya_tessellans_genome_assembly,_chromosome:_3	AUGUSTUS	intron	113645767	113648344	0.24	-	.	ID=g20364.t1.intron2;Parent=g20364.t1;
OX637534.1_Linnaemya_tessellans_genome_assembly,_chromosome:_3	AUGUSTUS	CDS	113648345	113648352	0.24	-	0	ID=g20364.t1.CDS3;Parent=g20364.t1;
OX637534.1_Linnaemya_tessellans_genome_assembly,_chromosome:_3	AUGUSTUS	exon	113648345	113648352	.	-	.	ID=g20364.t1.exon3;Parent=g20364.t1;
OX637534.1_Linnaemya_tessellans_genome_assembly,_chromosome:_3	AUGUSTUS	start_codon	113648350	113648352	.	-	0	ID=g20364.t1.start1;Parent=g20364.t1;
OX637534.1_Linnaemya_tessellans_genome_assembly,_chromosome:_3	AUGUSTUS	gene	113648505	113649174	.	-	.	ID=g20365;
OX637534.1_Linnaemya_tessellans_genome_assembly,_chromosome:_3	AUGUSTUS	mRNA	113648505	113649174	0.38	-	.	ID=g20365.t1;Parent=g20365;
OX637534.1_Linnaemya_tessellans_genome_assembly,_chromosome:_3	AUGUSTUS	stop_codon	113648505	113648507	.	-	0	ID=g20365.t1.stop1;Parent=g20365.t1;
OX637534.1_Linnaemya_tessellans_genome_assembly,_chromosome:_3	AUGUSTUS	CDS	113648505	113648669	1	-	0	ID=g20365.t1.CDS1;Parent=g20365.t1;
OX637534.1_Linnaemya_tessellans_genome_assembly,_chromosome:_3	AUGUSTUS	exon	113648505	113648669	.	-	.	ID=g20365.t1.exon1;Parent=g20365.t1;
OX637534.1_Linnaemya_tessellans_genome_assembly,_chromosome:_3	AUGUSTUS	intron	113648670	113648739	1	-	.	ID=g20365.t1.intron1;Parent=g20365.t1;
OX637534.1_Linnaemya_tessellans_genome_assembly,_chromosome:_3	AUGUSTUS	CDS	113648740	113649174	0.38	-	0	ID=g20365.t1.CDS2;Parent=g20365.t1;
OX637534.1_Linnaemya_tessellans_genome_assembly,_chromosome:_3	AUGUSTUS	exon	113648740	113649174	.	-	.	ID=g20365.t1.exon2;Parent=g20365.t1;
OX637534.1_Linnaemya_tessellans_genome_assembly,_chromosome:_3	AUGUSTUS	start_codon	113649172	113649174	.	-	0	ID=g20365.t1.start1;Parent=g20365.t1;
OX637534.1_Linnaemya_tessellans_genome_assembly,_chromosome:_3	AUGUSTUS	gene	113650105	113650657	.	-	.	ID=g20366;
OX637534.1_Linnaemya_tessellans_genome_assembly,_chromosome:_3	AUGUSTUS	mRNA	113650105	113650657	1	-	.	ID=g20366.t1;Parent=g20366;
OX637534.1_Linnaemya_tessellans_genome_assembly,_chromosome:_3	AUGUSTUS	stop_codon	113650105	113650107	.	-	0	ID=g20366.t1.stop1;Parent=g20366.t1;
OX637534.1_Linnaemya_tessellans_genome_assembly,_chromosome:_3	AUGUSTUS	CDS	113650105	113650275	1	-	0	ID=g20366.t1.CDS1;Parent=g20366.t1;
OX637534.1_Linnaemya_tessellans_genome_assembly,_chromosome:_3	AUGUSTUS	exon	113650105	113650275	.	-	.	ID=g20366.t1.exon1;Parent=g20366.t1;
OX637534.1_Linnaemya_tessellans_genome_assembly,_chromosome:_3	AUGUSTUS	intron	113650276	113650333	1	-	.	ID=g20366.t1.intron1;Parent=g20366.t1;
OX637534.1_Linnaemya_tessellans_genome_assembly,_chromosome:_3	AUGUSTUS	CDS	113650334	113650657	1	-	0	ID=g20366.t1.CDS2;Parent=g20366.t1;
OX637534.1_Linnaemya_tessellans_genome_assembly,_chromosome:_3	AUGUSTUS	exon	113650334	113650657	.	-	.	ID=g20366.t1.exon2;Parent=g20366.t1;
OX637534.1_Linnaemya_tessellans_genome_assembly,_chromosome:_3	AUGUSTUS	start_codon	113650655	113650657	.	-	0	ID=g20366.t1.start1;Parent=g20366.t1;
OX637534.1_Linnaemya_tessellans_genome_assembly,_chromosome:_3	AUGUSTUS	gene	113652445	113653085	.	-	.	ID=g20367;
OX637534.1_Linnaemya_tessellans_genome_assembly,_chromosome:_3	AUGUSTUS	mRNA	113652445	113653019	1	-	.	ID=g20367.t1;Parent=g20367;
OX637534.1_Linnaemya_tessellans_genome_assembly,_chromosome:_3	AUGUSTUS	stop_codon	113652445	113652447	.	-	0	ID=g20367.t1.stop1;Parent=g20367.t1;
OX637534.1_Linnaemya_tessellans_genome_assembly,_chromosome:_3	AUGUSTUS	CDS	113652445	113652609	1	-	0	ID=g20367.t1.CDS1;Parent=g20367.t1;
OX637534.1_Linnaemya_tessellans_genome_assembly,_chromosome:_3	AUGUSTUS	exon	113652445	113652609	.	-	.	ID=g20367.t1.exon1;Parent=g20367.t1;
OX637534.1_Linnaemya_tessellans_genome_assembly,_chromosome:_3	AUGUSTUS	intron	113652610	113652686	1	-	.	ID=g20367.t1.intron1;Parent=g20367.t1;
OX637534.1_Linnaemya_tessellans_genome_assembly,_chromosome:_3	AUGUSTUS	CDS	113652687	113653019	1	-	0	ID=g20367.t1.CDS2;Parent=g20367.t1;
OX637534.1_Linnaemya_tessellans_genome_assembly,_chromosome:_3	AUGUSTUS	exon	113652687	113653019	.	-	.	ID=g20367.t1.exon2;Parent=g20367.t1;
OX637534.1_Linnaemya_tessellans_genome_assembly,_chromosome:_3	AUGUSTUS	start_codon	113653017	113653019	.	-	0	ID=g20367.t1.start1;Parent=g20367.t1;
OX637534.1_Linnaemya_tessellans_genome_assembly,_chromosome:_3	GeneMark.hmm3	mRNA	113652445	113653085	.	-	.	ID=g20367.t2;Parent=g20367;
OX637534.1_Linnaemya_tessellans_genome_assembly,_chromosome:_3	GeneMark.hmm3	stop_codon	113652445	113652447	.	-	0	ID=g20367.t2.stop1;Parent=g20367.t2;
OX637534.1_Linnaemya_tessellans_genome_assembly,_chromosome:_3	GeneMark.hmm3	CDS	113652445	113652609	.	-	0	ID=g20367.t2.CDS1;Parent=g20367.t2;
OX637534.1_Linnaemya_tessellans_genome_assembly,_chromosome:_3	GeneMark.hmm3	exon	113652445	113652609	0	-	.	ID=g20367.t2.exon1;Parent=g20367.t2;
OX637534.1_Linnaemya_tessellans_genome_assembly,_chromosome:_3	GeneMark.hmm3	intron	113652610	113652686	.	-	0	ID=g20367.t2.intron1;Parent=g20367.t2;
OX637534.1_Linnaemya_tessellans_genome_assembly,_chromosome:_3	GeneMark.hmm3	CDS	113652687	113653085	.	-	0	ID=g20367.t2.CDS2;Parent=g20367.t2;
OX637534.1_Linnaemya_tessellans_genome_assembly,_chromosome:_3	GeneMark.hmm3	exon	113652687	113653085	0	-	.	ID=g20367.t2.exon2;Parent=g20367.t2;
OX637534.1_Linnaemya_tessellans_genome_assembly,_chromosome:_3	GeneMark.hmm3	start_codon	113653083	113653085	.	-	0	ID=g20367.t2.start1;Parent=g20367.t2;
OX637534.1_Linnaemya_tessellans_genome_assembly,_chromosome:_3	AUGUSTUS	gene	113654902	113655462	.	-	.	ID=g20368;
OX637534.1_Linnaemya_tessellans_genome_assembly,_chromosome:_3	AUGUSTUS	mRNA	113654902	113655462	1	-	.	ID=g20368.t1;Parent=g20368;
OX637534.1_Linnaemya_tessellans_genome_assembly,_chromosome:_3	AUGUSTUS	stop_codon	113654902	113654904	.	-	0	ID=g20368.t1.stop1;Parent=g20368.t1;
OX637534.1_Linnaemya_tessellans_genome_assembly,_chromosome:_3	AUGUSTUS	CDS	113654902	113655057	1	-	0	ID=g20368.t1.CDS1;Parent=g20368.t1;
OX637534.1_Linnaemya_tessellans_genome_assembly,_chromosome:_3	AUGUSTUS	exon	113654902	113655057	.	-	.	ID=g20368.t1.exon1;Parent=g20368.t1;
OX637534.1_Linnaemya_tessellans_genome_assembly,_chromosome:_3	AUGUSTUS	intron	113655058	113655135	1	-	.	ID=g20368.t1.intron1;Parent=g20368.t1;
OX637534.1_Linnaemya_tessellans_genome_assembly,_chromosome:_3	AUGUSTUS	CDS	113655136	113655462	1	-	0	ID=g20368.t1.CDS2;Parent=g20368.t1;
OX637534.1_Linnaemya_tessellans_genome_assembly,_chromosome:_3	AUGUSTUS	exon	113655136	113655462	.	-	.	ID=g20368.t1.exon2;Parent=g20368.t1;
OX637534.1_Linnaemya_tessellans_genome_assembly,_chromosome:_3	AUGUSTUS	start_codon	113655460	113655462	.	-	0	ID=g20368.t1.start1;Parent=g20368.t1;
OX637534.1_Linnaemya_tessellans_genome_assembly,_chromosome:_3	AUGUSTUS	gene	113656983	113657751	.	-	.	ID=g20369;
OX637534.1_Linnaemya_tessellans_genome_assembly,_chromosome:_3	AUGUSTUS	mRNA	113656983	113657751	1	-	.	ID=g20369.t1;Parent=g20369;
OX637534.1_Linnaemya_tessellans_genome_assembly,_chromosome:_3	AUGUSTUS	stop_codon	113656983	113656985	.	-	0	ID=g20369.t1.stop1;Parent=g20369.t1;
OX637534.1_Linnaemya_tessellans_genome_assembly,_chromosome:_3	AUGUSTUS	CDS	113656983	113657324	1	-	0	ID=g20369.t1.CDS1;Parent=g20369.t1;
OX637534.1_Linnaemya_tessellans_genome_assembly,_chromosome:_3	AUGUSTUS	exon	113656983	113657324	.	-	.	ID=g20369.t1.exon1;Parent=g20369.t1;
OX637534.1_Linnaemya_tessellans_genome_assembly,_chromosome:_3	AUGUSTUS	intron	113657325	113657403	1	-	.	ID=g20369.t1.intron1;Parent=g20369.t1;
OX637534.1_Linnaemya_tessellans_genome_assembly,_chromosome:_3	AUGUSTUS	CDS	113657404	113657751	1	-	0	ID=g20369.t1.CDS2;Parent=g20369.t1;
OX637534.1_Linnaemya_tessellans_genome_assembly,_chromosome:_3	AUGUSTUS	exon	113657404	113657751	.	-	.	ID=g20369.t1.exon2;Parent=g20369.t1;
OX637534.1_Linnaemya_tessellans_genome_assembly,_chromosome:_3	AUGUSTUS	start_codon	113657749	113657751	.	-	0	ID=g20369.t1.start1;Parent=g20369.t1;
OX637534.1_Linnaemya_tessellans_genome_assembly,_chromosome:_3	GeneMark.hmm3	mRNA	113656983	113657679	.	-	.	ID=g20369.t2;Parent=g20369;
OX637534.1_Linnaemya_tessellans_genome_assembly,_chromosome:_3	GeneMark.hmm3	stop_codon	113656983	113656985	.	-	0	ID=g20369.t2.stop1;Parent=g20369.t2;
OX637534.1_Linnaemya_tessellans_genome_assembly,_chromosome:_3	GeneMark.hmm3	CDS	113656983	113657324	.	-	0	ID=g20369.t2.CDS1;Parent=g20369.t2;
OX637534.1_Linnaemya_tessellans_genome_assembly,_chromosome:_3	GeneMark.hmm3	exon	113656983	113657324	0	-	.	ID=g20369.t2.exon1;Parent=g20369.t2;
OX637534.1_Linnaemya_tessellans_genome_assembly,_chromosome:_3	GeneMark.hmm3	intron	113657325	113657403	.	-	0	ID=g20369.t2.intron1;Parent=g20369.t2;
OX637534.1_Linnaemya_tessellans_genome_assembly,_chromosome:_3	GeneMark.hmm3	CDS	113657404	113657679	.	-	0	ID=g20369.t2.CDS2;Parent=g20369.t2;
OX637534.1_Linnaemya_tessellans_genome_assembly,_chromosome:_3	GeneMark.hmm3	exon	113657404	113657679	0	-	.	ID=g20369.t2.exon2;Parent=g20369.t2;
OX637534.1_Linnaemya_tessellans_genome_assembly,_chromosome:_3	GeneMark.hmm3	start_codon	113657677	113657679	.	-	0	ID=g20369.t2.start1;Parent=g20369.t2;
OX637534.1_Linnaemya_tessellans_genome_assembly,_chromosome:_3	AUGUSTUS	gene	113659511	113660247	.	-	.	ID=g20370;
OX637534.1_Linnaemya_tessellans_genome_assembly,_chromosome:_3	AUGUSTUS	mRNA	113659511	113660247	1	-	.	ID=g20370.t1;Parent=g20370;
OX637534.1_Linnaemya_tessellans_genome_assembly,_chromosome:_3	AUGUSTUS	stop_codon	113659511	113659513	.	-	0	ID=g20370.t1.stop1;Parent=g20370.t1;
OX637534.1_Linnaemya_tessellans_genome_assembly,_chromosome:_3	AUGUSTUS	CDS	113659511	113659828	1	-	0	ID=g20370.t1.CDS1;Parent=g20370.t1;
OX637534.1_Linnaemya_tessellans_genome_assembly,_chromosome:_3	AUGUSTUS	exon	113659511	113659828	.	-	.	ID=g20370.t1.exon1;Parent=g20370.t1;
OX637534.1_Linnaemya_tessellans_genome_assembly,_chromosome:_3	AUGUSTUS	intron	113659829	113659899	1	-	.	ID=g20370.t1.intron1;Parent=g20370.t1;
OX637534.1_Linnaemya_tessellans_genome_assembly,_chromosome:_3	AUGUSTUS	CDS	113659900	113660247	1	-	0	ID=g20370.t1.CDS2;Parent=g20370.t1;
OX637534.1_Linnaemya_tessellans_genome_assembly,_chromosome:_3	AUGUSTUS	exon	113659900	113660247	.	-	.	ID=g20370.t1.exon2;Parent=g20370.t1;
OX637534.1_Linnaemya_tessellans_genome_assembly,_chromosome:_3	AUGUSTUS	start_codon	113660245	113660247	.	-	0	ID=g20370.t1.start1;Parent=g20370.t1;
OX637534.1_Linnaemya_tessellans_genome_assembly,_chromosome:_3	AUGUSTUS	gene	113662921	113669917	.	-	.	ID=g20371;
OX637534.1_Linnaemya_tessellans_genome_assembly,_chromosome:_3	AUGUSTUS	mRNA	113662921	113669917	1	-	.	ID=g20371.t1;Parent=g20371;
OX637534.1_Linnaemya_tessellans_genome_assembly,_chromosome:_3	AUGUSTUS	stop_codon	113662921	113662923	.	-	0	ID=g20371.t1.stop1;Parent=g20371.t1;
OX637534.1_Linnaemya_tessellans_genome_assembly,_chromosome:_3	AUGUSTUS	CDS	113662921	113663241	1	-	0	ID=g20371.t1.CDS1;Parent=g20371.t1;
OX637534.1_Linnaemya_tessellans_genome_assembly,_chromosome:_3	AUGUSTUS	exon	113662921	113663241	.	-	.	ID=g20371.t1.exon1;Parent=g20371.t1;
OX637534.1_Linnaemya_tessellans_genome_assembly,_chromosome:_3	AUGUSTUS	intron	113663242	113663306	1	-	.	ID=g20371.t1.intron1;Parent=g20371.t1;
OX637534.1_Linnaemya_tessellans_genome_assembly,_chromosome:_3	AUGUSTUS	CDS	113663307	113663697	1	-	1	ID=g20371.t1.CDS2;Parent=g20371.t1;
OX637534.1_Linnaemya_tessellans_genome_assembly,_chromosome:_3	AUGUSTUS	exon	113663307	113663697	.	-	.	ID=g20371.t1.exon2;Parent=g20371.t1;
OX637534.1_Linnaemya_tessellans_genome_assembly,_chromosome:_3	AUGUSTUS	intron	113663698	113668219	1	-	.	ID=g20371.t1.intron2;Parent=g20371.t1;
OX637534.1_Linnaemya_tessellans_genome_assembly,_chromosome:_3	AUGUSTUS	CDS	113668220	113669724	1	-	0	ID=g20371.t1.CDS3;Parent=g20371.t1;
OX637534.1_Linnaemya_tessellans_genome_assembly,_chromosome:_3	AUGUSTUS	exon	113668220	113669724	.	-	.	ID=g20371.t1.exon3;Parent=g20371.t1;
OX637534.1_Linnaemya_tessellans_genome_assembly,_chromosome:_3	AUGUSTUS	intron	113669725	113669788	1	-	.	ID=g20371.t1.intron3;Parent=g20371.t1;
OX637534.1_Linnaemya_tessellans_genome_assembly,_chromosome:_3	AUGUSTUS	CDS	113669789	113669917	1	-	0	ID=g20371.t1.CDS4;Parent=g20371.t1;
OX637534.1_Linnaemya_tessellans_genome_assembly,_chromosome:_3	AUGUSTUS	exon	113669789	113669917	.	-	.	ID=g20371.t1.exon4;Parent=g20371.t1;
OX637534.1_Linnaemya_tessellans_genome_assembly,_chromosome:_3	AUGUSTUS	start_codon	113669915	113669917	.	-	0	ID=g20371.t1.start1;Parent=g20371.t1;
OX637534.1_Linnaemya_tessellans_genome_assembly,_chromosome:_3	AUGUSTUS	gene	113670728	113673502	.	+	.	ID=g20372;
OX637534.1_Linnaemya_tessellans_genome_assembly,_chromosome:_3	AUGUSTUS	mRNA	113670728	113673502	1	+	.	ID=g20372.t1;Parent=g20372;
OX637534.1_Linnaemya_tessellans_genome_assembly,_chromosome:_3	AUGUSTUS	start_codon	113670728	113670730	.	+	0	ID=g20372.t1.start1;Parent=g20372.t1;
OX637534.1_Linnaemya_tessellans_genome_assembly,_chromosome:_3	AUGUSTUS	CDS	113670728	113672456	1	+	0	ID=g20372.t1.CDS1;Parent=g20372.t1;
OX637534.1_Linnaemya_tessellans_genome_assembly,_chromosome:_3	AUGUSTUS	exon	113670728	113672456	.	+	.	ID=g20372.t1.exon1;Parent=g20372.t1;
OX637534.1_Linnaemya_tessellans_genome_assembly,_chromosome:_3	AUGUSTUS	intron	113672457	113672566	1	+	.	ID=g20372.t1.intron1;Parent=g20372.t1;
OX637534.1_Linnaemya_tessellans_genome_assembly,_chromosome:_3	AUGUSTUS	CDS	113672567	113673096	1	+	2	ID=g20372.t1.CDS2;Parent=g20372.t1;
OX637534.1_Linnaemya_tessellans_genome_assembly,_chromosome:_3	AUGUSTUS	exon	113672567	113673096	.	+	.	ID=g20372.t1.exon2;Parent=g20372.t1;
OX637534.1_Linnaemya_tessellans_genome_assembly,_chromosome:_3	AUGUSTUS	intron	113673097	113673160	1	+	.	ID=g20372.t1.intron2;Parent=g20372.t1;
OX637534.1_Linnaemya_tessellans_genome_assembly,_chromosome:_3	AUGUSTUS	CDS	113673161	113673502	1	+	0	ID=g20372.t1.CDS3;Parent=g20372.t1;
OX637534.1_Linnaemya_tessellans_genome_assembly,_chromosome:_3	AUGUSTUS	exon	113673161	113673502	.	+	.	ID=g20372.t1.exon3;Parent=g20372.t1;
OX637534.1_Linnaemya_tessellans_genome_assembly,_chromosome:_3	AUGUSTUS	stop_codon	113673500	113673502	.	+	0	ID=g20372.t1.stop1;Parent=g20372.t1;
OX637534.1_Linnaemya_tessellans_genome_assembly,_chromosome:_3	AUGUSTUS	gene	113673558	113675586	.	-	.	ID=g20373;
OX637534.1_Linnaemya_tessellans_genome_assembly,_chromosome:_3	AUGUSTUS	mRNA	113673558	113675586	1	-	.	ID=g20373.t1;Parent=g20373;
OX637534.1_Linnaemya_tessellans_genome_assembly,_chromosome:_3	AUGUSTUS	stop_codon	113673558	113673560	.	-	0	ID=g20373.t1.stop1;Parent=g20373.t1;
OX637534.1_Linnaemya_tessellans_genome_assembly,_chromosome:_3	AUGUSTUS	CDS	113673558	113673776	1	-	0	ID=g20373.t1.CDS1;Parent=g20373.t1;
OX637534.1_Linnaemya_tessellans_genome_assembly,_chromosome:_3	AUGUSTUS	exon	113673558	113673776	.	-	.	ID=g20373.t1.exon1;Parent=g20373.t1;
OX637534.1_Linnaemya_tessellans_genome_assembly,_chromosome:_3	AUGUSTUS	intron	113673777	113673850	1	-	.	ID=g20373.t1.intron1;Parent=g20373.t1;
OX637534.1_Linnaemya_tessellans_genome_assembly,_chromosome:_3	AUGUSTUS	CDS	113673851	113674229	1	-	1	ID=g20373.t1.CDS2;Parent=g20373.t1;
OX637534.1_Linnaemya_tessellans_genome_assembly,_chromosome:_3	AUGUSTUS	exon	113673851	113674229	.	-	.	ID=g20373.t1.exon2;Parent=g20373.t1;
OX637534.1_Linnaemya_tessellans_genome_assembly,_chromosome:_3	AUGUSTUS	intron	113674230	113674313	1	-	.	ID=g20373.t1.intron2;Parent=g20373.t1;
OX637534.1_Linnaemya_tessellans_genome_assembly,_chromosome:_3	AUGUSTUS	CDS	113674314	113675389	1	-	0	ID=g20373.t1.CDS3;Parent=g20373.t1;
OX637534.1_Linnaemya_tessellans_genome_assembly,_chromosome:_3	AUGUSTUS	exon	113674314	113675389	.	-	.	ID=g20373.t1.exon3;Parent=g20373.t1;
OX637534.1_Linnaemya_tessellans_genome_assembly,_chromosome:_3	AUGUSTUS	intron	113675390	113675463	1	-	.	ID=g20373.t1.intron3;Parent=g20373.t1;
OX637534.1_Linnaemya_tessellans_genome_assembly,_chromosome:_3	AUGUSTUS	CDS	113675464	113675586	1	-	0	ID=g20373.t1.CDS4;Parent=g20373.t1;
OX637534.1_Linnaemya_tessellans_genome_assembly,_chromosome:_3	AUGUSTUS	exon	113675464	113675586	.	-	.	ID=g20373.t1.exon4;Parent=g20373.t1;
OX637534.1_Linnaemya_tessellans_genome_assembly,_chromosome:_3	AUGUSTUS	start_codon	113675584	113675586	.	-	0	ID=g20373.t1.start1;Parent=g20373.t1;
OX637534.1_Linnaemya_tessellans_genome_assembly,_chromosome:_3	AUGUSTUS	gene	113676139	113678220	.	-	.	ID=g20374;
OX637534.1_Linnaemya_tessellans_genome_assembly,_chromosome:_3	AUGUSTUS	mRNA	113676139	113678220	1	-	.	ID=g20374.t1;Parent=g20374;
OX637534.1_Linnaemya_tessellans_genome_assembly,_chromosome:_3	AUGUSTUS	stop_codon	113676139	113676141	.	-	0	ID=g20374.t1.stop1;Parent=g20374.t1;
OX637534.1_Linnaemya_tessellans_genome_assembly,_chromosome:_3	AUGUSTUS	CDS	113676139	113676357	1	-	0	ID=g20374.t1.CDS1;Parent=g20374.t1;
OX637534.1_Linnaemya_tessellans_genome_assembly,_chromosome:_3	AUGUSTUS	exon	113676139	113676357	.	-	.	ID=g20374.t1.exon1;Parent=g20374.t1;
OX637534.1_Linnaemya_tessellans_genome_assembly,_chromosome:_3	AUGUSTUS	intron	113676358	113676428	1	-	.	ID=g20374.t1.intron1;Parent=g20374.t1;
OX637534.1_Linnaemya_tessellans_genome_assembly,_chromosome:_3	AUGUSTUS	CDS	113676429	113676810	1	-	1	ID=g20374.t1.CDS2;Parent=g20374.t1;
OX637534.1_Linnaemya_tessellans_genome_assembly,_chromosome:_3	AUGUSTUS	exon	113676429	113676810	.	-	.	ID=g20374.t1.exon2;Parent=g20374.t1;
OX637534.1_Linnaemya_tessellans_genome_assembly,_chromosome:_3	AUGUSTUS	intron	113676811	113676885	1	-	.	ID=g20374.t1.intron2;Parent=g20374.t1;
OX637534.1_Linnaemya_tessellans_genome_assembly,_chromosome:_3	AUGUSTUS	CDS	113676886	113678036	1	-	0	ID=g20374.t1.CDS3;Parent=g20374.t1;
OX637534.1_Linnaemya_tessellans_genome_assembly,_chromosome:_3	AUGUSTUS	exon	113676886	113678036	.	-	.	ID=g20374.t1.exon3;Parent=g20374.t1;
OX637534.1_Linnaemya_tessellans_genome_assembly,_chromosome:_3	AUGUSTUS	intron	113678037	113678097	1	-	.	ID=g20374.t1.intron3;Parent=g20374.t1;
OX637534.1_Linnaemya_tessellans_genome_assembly,_chromosome:_3	AUGUSTUS	CDS	113678098	113678220	1	-	0	ID=g20374.t1.CDS4;Parent=g20374.t1;
OX637534.1_Linnaemya_tessellans_genome_assembly,_chromosome:_3	AUGUSTUS	exon	113678098	113678220	.	-	.	ID=g20374.t1.exon4;Parent=g20374.t1;
OX637534.1_Linnaemya_tessellans_genome_assembly,_chromosome:_3	AUGUSTUS	start_codon	113678218	113678220	.	-	0	ID=g20374.t1.start1;Parent=g20374.t1;
OX637534.1_Linnaemya_tessellans_genome_assembly,_chromosome:_3	AUGUSTUS	gene	113679610	113684443	.	+	.	ID=g20375;
OX637534.1_Linnaemya_tessellans_genome_assembly,_chromosome:_3	AUGUSTUS	mRNA	113679610	113684443	1	+	.	ID=g20375.t1;Parent=g20375;
OX637534.1_Linnaemya_tessellans_genome_assembly,_chromosome:_3	AUGUSTUS	start_codon	113679610	113679612	.	+	0	ID=g20375.t1.start1;Parent=g20375.t1;
OX637534.1_Linnaemya_tessellans_genome_assembly,_chromosome:_3	AUGUSTUS	CDS	113679610	113679675	1	+	0	ID=g20375.t1.CDS1;Parent=g20375.t1;
OX637534.1_Linnaemya_tessellans_genome_assembly,_chromosome:_3	AUGUSTUS	exon	113679610	113679675	.	+	.	ID=g20375.t1.exon1;Parent=g20375.t1;
OX637534.1_Linnaemya_tessellans_genome_assembly,_chromosome:_3	AUGUSTUS	intron	113679676	113680704	1	+	.	ID=g20375.t1.intron1;Parent=g20375.t1;
OX637534.1_Linnaemya_tessellans_genome_assembly,_chromosome:_3	AUGUSTUS	CDS	113680705	113682002	1	+	0	ID=g20375.t1.CDS2;Parent=g20375.t1;
OX637534.1_Linnaemya_tessellans_genome_assembly,_chromosome:_3	AUGUSTUS	exon	113680705	113682002	.	+	.	ID=g20375.t1.exon2;Parent=g20375.t1;
OX637534.1_Linnaemya_tessellans_genome_assembly,_chromosome:_3	AUGUSTUS	intron	113682003	113682429	1	+	.	ID=g20375.t1.intron2;Parent=g20375.t1;
OX637534.1_Linnaemya_tessellans_genome_assembly,_chromosome:_3	AUGUSTUS	CDS	113682430	113682564	1	+	1	ID=g20375.t1.CDS3;Parent=g20375.t1;
OX637534.1_Linnaemya_tessellans_genome_assembly,_chromosome:_3	AUGUSTUS	exon	113682430	113682564	.	+	.	ID=g20375.t1.exon3;Parent=g20375.t1;
OX637534.1_Linnaemya_tessellans_genome_assembly,_chromosome:_3	AUGUSTUS	intron	113682565	113682628	1	+	.	ID=g20375.t1.intron3;Parent=g20375.t1;
OX637534.1_Linnaemya_tessellans_genome_assembly,_chromosome:_3	AUGUSTUS	CDS	113682629	113682757	1	+	1	ID=g20375.t1.CDS4;Parent=g20375.t1;
OX637534.1_Linnaemya_tessellans_genome_assembly,_chromosome:_3	AUGUSTUS	exon	113682629	113682757	.	+	.	ID=g20375.t1.exon4;Parent=g20375.t1;
OX637534.1_Linnaemya_tessellans_genome_assembly,_chromosome:_3	AUGUSTUS	intron	113682758	113682816	1	+	.	ID=g20375.t1.intron4;Parent=g20375.t1;
OX637534.1_Linnaemya_tessellans_genome_assembly,_chromosome:_3	AUGUSTUS	CDS	113682817	113682878	1	+	1	ID=g20375.t1.CDS5;Parent=g20375.t1;
OX637534.1_Linnaemya_tessellans_genome_assembly,_chromosome:_3	AUGUSTUS	exon	113682817	113682878	.	+	.	ID=g20375.t1.exon5;Parent=g20375.t1;
OX637534.1_Linnaemya_tessellans_genome_assembly,_chromosome:_3	AUGUSTUS	intron	113682879	113682946	1	+	.	ID=g20375.t1.intron5;Parent=g20375.t1;
OX637534.1_Linnaemya_tessellans_genome_assembly,_chromosome:_3	AUGUSTUS	CDS	113682947	113683766	1	+	2	ID=g20375.t1.CDS6;Parent=g20375.t1;
OX637534.1_Linnaemya_tessellans_genome_assembly,_chromosome:_3	AUGUSTUS	exon	113682947	113683766	.	+	.	ID=g20375.t1.exon6;Parent=g20375.t1;
OX637534.1_Linnaemya_tessellans_genome_assembly,_chromosome:_3	AUGUSTUS	intron	113683767	113683830	1	+	.	ID=g20375.t1.intron6;Parent=g20375.t1;
OX637534.1_Linnaemya_tessellans_genome_assembly,_chromosome:_3	AUGUSTUS	CDS	113683831	113684443	1	+	1	ID=g20375.t1.CDS7;Parent=g20375.t1;
OX637534.1_Linnaemya_tessellans_genome_assembly,_chromosome:_3	AUGUSTUS	exon	113683831	113684443	.	+	.	ID=g20375.t1.exon7;Parent=g20375.t1;
OX637534.1_Linnaemya_tessellans_genome_assembly,_chromosome:_3	AUGUSTUS	stop_codon	113684441	113684443	.	+	0	ID=g20375.t1.stop1;Parent=g20375.t1;
OX637534.1_Linnaemya_tessellans_genome_assembly,_chromosome:_3	AUGUSTUS	gene	113685772	113689311	.	-	.	ID=g20376;
OX637534.1_Linnaemya_tessellans_genome_assembly,_chromosome:_3	AUGUSTUS	mRNA	113685772	113689311	1	-	.	ID=g20376.t1;Parent=g20376;
OX637534.1_Linnaemya_tessellans_genome_assembly,_chromosome:_3	AUGUSTUS	stop_codon	113685772	113685774	.	-	0	ID=g20376.t1.stop1;Parent=g20376.t1;
OX637534.1_Linnaemya_tessellans_genome_assembly,_chromosome:_3	AUGUSTUS	CDS	113685772	113686217	1	-	2	ID=g20376.t1.CDS1;Parent=g20376.t1;
OX637534.1_Linnaemya_tessellans_genome_assembly,_chromosome:_3	AUGUSTUS	exon	113685772	113686217	.	-	.	ID=g20376.t1.exon1;Parent=g20376.t1;
OX637534.1_Linnaemya_tessellans_genome_assembly,_chromosome:_3	AUGUSTUS	intron	113686218	113686273	1	-	.	ID=g20376.t1.intron1;Parent=g20376.t1;
OX637534.1_Linnaemya_tessellans_genome_assembly,_chromosome:_3	AUGUSTUS	CDS	113686274	113686635	1	-	1	ID=g20376.t1.CDS2;Parent=g20376.t1;
OX637534.1_Linnaemya_tessellans_genome_assembly,_chromosome:_3	AUGUSTUS	exon	113686274	113686635	.	-	.	ID=g20376.t1.exon2;Parent=g20376.t1;
OX637534.1_Linnaemya_tessellans_genome_assembly,_chromosome:_3	AUGUSTUS	intron	113686636	113686771	1	-	.	ID=g20376.t1.intron2;Parent=g20376.t1;
OX637534.1_Linnaemya_tessellans_genome_assembly,_chromosome:_3	AUGUSTUS	CDS	113686772	113687938	1	-	1	ID=g20376.t1.CDS3;Parent=g20376.t1;
OX637534.1_Linnaemya_tessellans_genome_assembly,_chromosome:_3	AUGUSTUS	exon	113686772	113687938	.	-	.	ID=g20376.t1.exon3;Parent=g20376.t1;
OX637534.1_Linnaemya_tessellans_genome_assembly,_chromosome:_3	AUGUSTUS	intron	113687939	113688001	1	-	.	ID=g20376.t1.intron3;Parent=g20376.t1;
OX637534.1_Linnaemya_tessellans_genome_assembly,_chromosome:_3	AUGUSTUS	CDS	113688002	113688087	1	-	0	ID=g20376.t1.CDS4;Parent=g20376.t1;
OX637534.1_Linnaemya_tessellans_genome_assembly,_chromosome:_3	AUGUSTUS	exon	113688002	113688087	.	-	.	ID=g20376.t1.exon4;Parent=g20376.t1;
OX637534.1_Linnaemya_tessellans_genome_assembly,_chromosome:_3	AUGUSTUS	intron	113688088	113688365	1	-	.	ID=g20376.t1.intron4;Parent=g20376.t1;
OX637534.1_Linnaemya_tessellans_genome_assembly,_chromosome:_3	AUGUSTUS	CDS	113688366	113688461	1	-	0	ID=g20376.t1.CDS5;Parent=g20376.t1;
OX637534.1_Linnaemya_tessellans_genome_assembly,_chromosome:_3	AUGUSTUS	exon	113688366	113688461	.	-	.	ID=g20376.t1.exon5;Parent=g20376.t1;
OX637534.1_Linnaemya_tessellans_genome_assembly,_chromosome:_3	AUGUSTUS	intron	113688462	113688532	1	-	.	ID=g20376.t1.intron5;Parent=g20376.t1;
OX637534.1_Linnaemya_tessellans_genome_assembly,_chromosome:_3	AUGUSTUS	CDS	113688533	113689154	1	-	1	ID=g20376.t1.CDS6;Parent=g20376.t1;
OX637534.1_Linnaemya_tessellans_genome_assembly,_chromosome:_3	AUGUSTUS	exon	113688533	113689154	.	-	.	ID=g20376.t1.exon6;Parent=g20376.t1;
OX637534.1_Linnaemya_tessellans_genome_assembly,_chromosome:_3	AUGUSTUS	intron	113689155	113689240	1	-	.	ID=g20376.t1.intron6;Parent=g20376.t1;
OX637534.1_Linnaemya_tessellans_genome_assembly,_chromosome:_3	AUGUSTUS	CDS	113689241	113689311	1	-	0	ID=g20376.t1.CDS7;Parent=g20376.t1;
OX637534.1_Linnaemya_tessellans_genome_assembly,_chromosome:_3	AUGUSTUS	exon	113689241	113689311	.	-	.	ID=g20376.t1.exon7;Parent=g20376.t1;
OX637534.1_Linnaemya_tessellans_genome_assembly,_chromosome:_3	AUGUSTUS	start_codon	113689309	113689311	.	-	0	ID=g20376.t1.start1;Parent=g20376.t1;
OX637534.1_Linnaemya_tessellans_genome_assembly,_chromosome:_3	AUGUSTUS	gene	113690409	113696827	.	+	.	ID=g20377;
OX637534.1_Linnaemya_tessellans_genome_assembly,_chromosome:_3	AUGUSTUS	mRNA	113690409	113696827	1	+	.	ID=g20377.t1;Parent=g20377;
OX637534.1_Linnaemya_tessellans_genome_assembly,_chromosome:_3	AUGUSTUS	start_codon	113690409	113690411	.	+	0	ID=g20377.t1.start1;Parent=g20377.t1;
OX637534.1_Linnaemya_tessellans_genome_assembly,_chromosome:_3	AUGUSTUS	CDS	113690409	113690434	1	+	0	ID=g20377.t1.CDS1;Parent=g20377.t1;
OX637534.1_Linnaemya_tessellans_genome_assembly,_chromosome:_3	AUGUSTUS	exon	113690409	113690434	.	+	.	ID=g20377.t1.exon1;Parent=g20377.t1;
OX637534.1_Linnaemya_tessellans_genome_assembly,_chromosome:_3	AUGUSTUS	intron	113690435	113690525	1	+	.	ID=g20377.t1.intron1;Parent=g20377.t1;
OX637534.1_Linnaemya_tessellans_genome_assembly,_chromosome:_3	AUGUSTUS	CDS	113690526	113690745	1	+	1	ID=g20377.t1.CDS2;Parent=g20377.t1;
OX637534.1_Linnaemya_tessellans_genome_assembly,_chromosome:_3	AUGUSTUS	exon	113690526	113690745	.	+	.	ID=g20377.t1.exon2;Parent=g20377.t1;
OX637534.1_Linnaemya_tessellans_genome_assembly,_chromosome:_3	AUGUSTUS	intron	113690746	113690799	1	+	.	ID=g20377.t1.intron2;Parent=g20377.t1;
OX637534.1_Linnaemya_tessellans_genome_assembly,_chromosome:_3	AUGUSTUS	CDS	113690800	113691639	1	+	0	ID=g20377.t1.CDS3;Parent=g20377.t1;
OX637534.1_Linnaemya_tessellans_genome_assembly,_chromosome:_3	AUGUSTUS	exon	113690800	113691639	.	+	.	ID=g20377.t1.exon3;Parent=g20377.t1;
OX637534.1_Linnaemya_tessellans_genome_assembly,_chromosome:_3	AUGUSTUS	intron	113691640	113691709	1	+	.	ID=g20377.t1.intron3;Parent=g20377.t1;
OX637534.1_Linnaemya_tessellans_genome_assembly,_chromosome:_3	AUGUSTUS	CDS	113691710	113691881	1	+	0	ID=g20377.t1.CDS4;Parent=g20377.t1;
OX637534.1_Linnaemya_tessellans_genome_assembly,_chromosome:_3	AUGUSTUS	exon	113691710	113691881	.	+	.	ID=g20377.t1.exon4;Parent=g20377.t1;
OX637534.1_Linnaemya_tessellans_genome_assembly,_chromosome:_3	AUGUSTUS	intron	113691882	113692087	1	+	.	ID=g20377.t1.intron4;Parent=g20377.t1;
OX637534.1_Linnaemya_tessellans_genome_assembly,_chromosome:_3	AUGUSTUS	CDS	113692088	113692197	1	+	2	ID=g20377.t1.CDS5;Parent=g20377.t1;
OX637534.1_Linnaemya_tessellans_genome_assembly,_chromosome:_3	AUGUSTUS	exon	113692088	113692197	.	+	.	ID=g20377.t1.exon5;Parent=g20377.t1;
OX637534.1_Linnaemya_tessellans_genome_assembly,_chromosome:_3	AUGUSTUS	intron	113692198	113692310	1	+	.	ID=g20377.t1.intron5;Parent=g20377.t1;
OX637534.1_Linnaemya_tessellans_genome_assembly,_chromosome:_3	AUGUSTUS	CDS	113692311	113695328	1	+	0	ID=g20377.t1.CDS6;Parent=g20377.t1;
OX637534.1_Linnaemya_tessellans_genome_assembly,_chromosome:_3	AUGUSTUS	exon	113692311	113695328	.	+	.	ID=g20377.t1.exon6;Parent=g20377.t1;
OX637534.1_Linnaemya_tessellans_genome_assembly,_chromosome:_3	AUGUSTUS	intron	113695329	113695379	1	+	.	ID=g20377.t1.intron6;Parent=g20377.t1;
OX637534.1_Linnaemya_tessellans_genome_assembly,_chromosome:_3	AUGUSTUS	CDS	113695380	113695534	1	+	0	ID=g20377.t1.CDS7;Parent=g20377.t1;
OX637534.1_Linnaemya_tessellans_genome_assembly,_chromosome:_3	AUGUSTUS	exon	113695380	113695534	.	+	.	ID=g20377.t1.exon7;Parent=g20377.t1;
OX637534.1_Linnaemya_tessellans_genome_assembly,_chromosome:_3	AUGUSTUS	intron	113695535	113695658	1	+	.	ID=g20377.t1.intron7;Parent=g20377.t1;
OX637534.1_Linnaemya_tessellans_genome_assembly,_chromosome:_3	AUGUSTUS	CDS	113695659	113695872	1	+	1	ID=g20377.t1.CDS8;Parent=g20377.t1;
OX637534.1_Linnaemya_tessellans_genome_assembly,_chromosome:_3	AUGUSTUS	exon	113695659	113695872	.	+	.	ID=g20377.t1.exon8;Parent=g20377.t1;
OX637534.1_Linnaemya_tessellans_genome_assembly,_chromosome:_3	AUGUSTUS	intron	113695873	113695927	1	+	.	ID=g20377.t1.intron8;Parent=g20377.t1;
OX637534.1_Linnaemya_tessellans_genome_assembly,_chromosome:_3	AUGUSTUS	CDS	113695928	113696827	1	+	0	ID=g20377.t1.CDS9;Parent=g20377.t1;
OX637534.1_Linnaemya_tessellans_genome_assembly,_chromosome:_3	AUGUSTUS	exon	113695928	113696827	.	+	.	ID=g20377.t1.exon9;Parent=g20377.t1;
OX637534.1_Linnaemya_tessellans_genome_assembly,_chromosome:_3	AUGUSTUS	stop_codon	113696825	113696827	.	+	0	ID=g20377.t1.stop1;Parent=g20377.t1;
OX637534.1_Linnaemya_tessellans_genome_assembly,_chromosome:_3	AUGUSTUS	gene	113700378	113711075	.	+	.	ID=g20378;
OX637534.1_Linnaemya_tessellans_genome_assembly,_chromosome:_3	AUGUSTUS	mRNA	113700378	113711075	1	+	.	ID=g20378.t1;Parent=g20378;
OX637534.1_Linnaemya_tessellans_genome_assembly,_chromosome:_3	AUGUSTUS	start_codon	113700378	113700380	.	+	0	ID=g20378.t1.start1;Parent=g20378.t1;
OX637534.1_Linnaemya_tessellans_genome_assembly,_chromosome:_3	AUGUSTUS	CDS	113700378	113700650	1	+	0	ID=g20378.t1.CDS1;Parent=g20378.t1;
OX637534.1_Linnaemya_tessellans_genome_assembly,_chromosome:_3	AUGUSTUS	exon	113700378	113700650	.	+	.	ID=g20378.t1.exon1;Parent=g20378.t1;
OX637534.1_Linnaemya_tessellans_genome_assembly,_chromosome:_3	AUGUSTUS	intron	113700651	113710967	1	+	.	ID=g20378.t1.intron1;Parent=g20378.t1;
OX637534.1_Linnaemya_tessellans_genome_assembly,_chromosome:_3	AUGUSTUS	CDS	113710968	113711075	1	+	0	ID=g20378.t1.CDS2;Parent=g20378.t1;
OX637534.1_Linnaemya_tessellans_genome_assembly,_chromosome:_3	AUGUSTUS	exon	113710968	113711075	.	+	.	ID=g20378.t1.exon2;Parent=g20378.t1;
OX637534.1_Linnaemya_tessellans_genome_assembly,_chromosome:_3	AUGUSTUS	stop_codon	113711073	113711075	.	+	0	ID=g20378.t1.stop1;Parent=g20378.t1;
OX637534.1_Linnaemya_tessellans_genome_assembly,_chromosome:_3	AUGUSTUS	gene	113715254	113715538	.	+	.	ID=g20379;
OX637534.1_Linnaemya_tessellans_genome_assembly,_chromosome:_3	AUGUSTUS	mRNA	113715254	113715538	1	+	.	ID=g20379.t1;Parent=g20379;
OX637534.1_Linnaemya_tessellans_genome_assembly,_chromosome:_3	AUGUSTUS	start_codon	113715254	113715256	.	+	0	ID=g20379.t1.start1;Parent=g20379.t1;
OX637534.1_Linnaemya_tessellans_genome_assembly,_chromosome:_3	AUGUSTUS	CDS	113715254	113715538	1	+	0	ID=g20379.t1.CDS1;Parent=g20379.t1;
OX637534.1_Linnaemya_tessellans_genome_assembly,_chromosome:_3	AUGUSTUS	exon	113715254	113715538	.	+	.	ID=g20379.t1.exon1;Parent=g20379.t1;
OX637534.1_Linnaemya_tessellans_genome_assembly,_chromosome:_3	AUGUSTUS	stop_codon	113715536	113715538	.	+	0	ID=g20379.t1.stop1;Parent=g20379.t1;
OX637534.1_Linnaemya_tessellans_genome_assembly,_chromosome:_3	AUGUSTUS	gene	113718673	113726678	.	+	.	ID=g20380;
OX637534.1_Linnaemya_tessellans_genome_assembly,_chromosome:_3	AUGUSTUS	mRNA	113718673	113726678	1	+	.	ID=g20380.t1;Parent=g20380;
OX637534.1_Linnaemya_tessellans_genome_assembly,_chromosome:_3	AUGUSTUS	start_codon	113718673	113718675	.	+	0	ID=g20380.t1.start1;Parent=g20380.t1;
OX637534.1_Linnaemya_tessellans_genome_assembly,_chromosome:_3	AUGUSTUS	CDS	113718673	113718998	1	+	0	ID=g20380.t1.CDS1;Parent=g20380.t1;
OX637534.1_Linnaemya_tessellans_genome_assembly,_chromosome:_3	AUGUSTUS	exon	113718673	113718998	.	+	.	ID=g20380.t1.exon1;Parent=g20380.t1;
OX637534.1_Linnaemya_tessellans_genome_assembly,_chromosome:_3	AUGUSTUS	intron	113718999	113722723	1	+	.	ID=g20380.t1.intron1;Parent=g20380.t1;
OX637534.1_Linnaemya_tessellans_genome_assembly,_chromosome:_3	AUGUSTUS	CDS	113722724	113722963	1	+	1	ID=g20380.t1.CDS2;Parent=g20380.t1;
OX637534.1_Linnaemya_tessellans_genome_assembly,_chromosome:_3	AUGUSTUS	exon	113722724	113722963	.	+	.	ID=g20380.t1.exon2;Parent=g20380.t1;
OX637534.1_Linnaemya_tessellans_genome_assembly,_chromosome:_3	AUGUSTUS	intron	113722964	113723035	1	+	.	ID=g20380.t1.intron2;Parent=g20380.t1;
OX637534.1_Linnaemya_tessellans_genome_assembly,_chromosome:_3	AUGUSTUS	CDS	113723036	113723293	1	+	1	ID=g20380.t1.CDS3;Parent=g20380.t1;
OX637534.1_Linnaemya_tessellans_genome_assembly,_chromosome:_3	AUGUSTUS	exon	113723036	113723293	.	+	.	ID=g20380.t1.exon3;Parent=g20380.t1;
OX637534.1_Linnaemya_tessellans_genome_assembly,_chromosome:_3	AUGUSTUS	intron	113723294	113724117	1	+	.	ID=g20380.t1.intron3;Parent=g20380.t1;
OX637534.1_Linnaemya_tessellans_genome_assembly,_chromosome:_3	AUGUSTUS	CDS	113724118	113724233	1	+	1	ID=g20380.t1.CDS4;Parent=g20380.t1;
OX637534.1_Linnaemya_tessellans_genome_assembly,_chromosome:_3	AUGUSTUS	exon	113724118	113724233	.	+	.	ID=g20380.t1.exon4;Parent=g20380.t1;
OX637534.1_Linnaemya_tessellans_genome_assembly,_chromosome:_3	AUGUSTUS	intron	113724234	113724303	1	+	.	ID=g20380.t1.intron4;Parent=g20380.t1;
OX637534.1_Linnaemya_tessellans_genome_assembly,_chromosome:_3	AUGUSTUS	CDS	113724304	113724584	1	+	2	ID=g20380.t1.CDS5;Parent=g20380.t1;
OX637534.1_Linnaemya_tessellans_genome_assembly,_chromosome:_3	AUGUSTUS	exon	113724304	113724584	.	+	.	ID=g20380.t1.exon5;Parent=g20380.t1;
OX637534.1_Linnaemya_tessellans_genome_assembly,_chromosome:_3	AUGUSTUS	intron	113724585	113725490	1	+	.	ID=g20380.t1.intron5;Parent=g20380.t1;
OX637534.1_Linnaemya_tessellans_genome_assembly,_chromosome:_3	AUGUSTUS	CDS	113725491	113726237	1	+	0	ID=g20380.t1.CDS6;Parent=g20380.t1;
OX637534.1_Linnaemya_tessellans_genome_assembly,_chromosome:_3	AUGUSTUS	exon	113725491	113726237	.	+	.	ID=g20380.t1.exon6;Parent=g20380.t1;
OX637534.1_Linnaemya_tessellans_genome_assembly,_chromosome:_3	AUGUSTUS	intron	113726238	113726561	1	+	.	ID=g20380.t1.intron6;Parent=g20380.t1;
OX637534.1_Linnaemya_tessellans_genome_assembly,_chromosome:_3	AUGUSTUS	CDS	113726562	113726678	1	+	0	ID=g20380.t1.CDS7;Parent=g20380.t1;
OX637534.1_Linnaemya_tessellans_genome_assembly,_chromosome:_3	AUGUSTUS	exon	113726562	113726678	.	+	.	ID=g20380.t1.exon7;Parent=g20380.t1;
OX637534.1_Linnaemya_tessellans_genome_assembly,_chromosome:_3	AUGUSTUS	stop_codon	113726676	113726678	.	+	0	ID=g20380.t1.stop1;Parent=g20380.t1;
OX637534.1_Linnaemya_tessellans_genome_assembly,_chromosome:_3	AUGUSTUS	mRNA	113718673	113726678	0.97	+	.	ID=g20380.t2;Parent=g20380;
OX637534.1_Linnaemya_tessellans_genome_assembly,_chromosome:_3	AUGUSTUS	start_codon	113718673	113718675	.	+	0	ID=g20380.t2.start1;Parent=g20380.t2;
OX637534.1_Linnaemya_tessellans_genome_assembly,_chromosome:_3	AUGUSTUS	CDS	113718673	113718998	1	+	0	ID=g20380.t2.CDS1;Parent=g20380.t2;
OX637534.1_Linnaemya_tessellans_genome_assembly,_chromosome:_3	AUGUSTUS	exon	113718673	113718998	.	+	.	ID=g20380.t2.exon1;Parent=g20380.t2;
OX637534.1_Linnaemya_tessellans_genome_assembly,_chromosome:_3	AUGUSTUS	intron	113718999	113720069	0.97	+	.	ID=g20380.t2.intron1;Parent=g20380.t2;
OX637534.1_Linnaemya_tessellans_genome_assembly,_chromosome:_3	AUGUSTUS	CDS	113720070	113720117	0.97	+	1	ID=g20380.t2.CDS2;Parent=g20380.t2;
OX637534.1_Linnaemya_tessellans_genome_assembly,_chromosome:_3	AUGUSTUS	exon	113720070	113720117	.	+	.	ID=g20380.t2.exon2;Parent=g20380.t2;
OX637534.1_Linnaemya_tessellans_genome_assembly,_chromosome:_3	AUGUSTUS	intron	113720118	113722723	1	+	.	ID=g20380.t2.intron2;Parent=g20380.t2;
OX637534.1_Linnaemya_tessellans_genome_assembly,_chromosome:_3	AUGUSTUS	CDS	113722724	113722963	1	+	1	ID=g20380.t2.CDS3;Parent=g20380.t2;
OX637534.1_Linnaemya_tessellans_genome_assembly,_chromosome:_3	AUGUSTUS	exon	113722724	113722963	.	+	.	ID=g20380.t2.exon3;Parent=g20380.t2;
OX637534.1_Linnaemya_tessellans_genome_assembly,_chromosome:_3	AUGUSTUS	intron	113722964	113723035	1	+	.	ID=g20380.t2.intron3;Parent=g20380.t2;
OX637534.1_Linnaemya_tessellans_genome_assembly,_chromosome:_3	AUGUSTUS	CDS	113723036	113723293	1	+	1	ID=g20380.t2.CDS4;Parent=g20380.t2;
OX637534.1_Linnaemya_tessellans_genome_assembly,_chromosome:_3	AUGUSTUS	exon	113723036	113723293	.	+	.	ID=g20380.t2.exon4;Parent=g20380.t2;
OX637534.1_Linnaemya_tessellans_genome_assembly,_chromosome:_3	AUGUSTUS	intron	113723294	113724117	1	+	.	ID=g20380.t2.intron4;Parent=g20380.t2;
OX637534.1_Linnaemya_tessellans_genome_assembly,_chromosome:_3	AUGUSTUS	CDS	113724118	113724233	1	+	1	ID=g20380.t2.CDS5;Parent=g20380.t2;
OX637534.1_Linnaemya_tessellans_genome_assembly,_chromosome:_3	AUGUSTUS	exon	113724118	113724233	.	+	.	ID=g20380.t2.exon5;Parent=g20380.t2;
OX637534.1_Linnaemya_tessellans_genome_assembly,_chromosome:_3	AUGUSTUS	intron	113724234	113724303	1	+	.	ID=g20380.t2.intron5;Parent=g20380.t2;
OX637534.1_Linnaemya_tessellans_genome_assembly,_chromosome:_3	AUGUSTUS	CDS	113724304	113724584	1	+	2	ID=g20380.t2.CDS6;Parent=g20380.t2;
OX637534.1_Linnaemya_tessellans_genome_assembly,_chromosome:_3	AUGUSTUS	exon	113724304	113724584	.	+	.	ID=g20380.t2.exon6;Parent=g20380.t2;
OX637534.1_Linnaemya_tessellans_genome_assembly,_chromosome:_3	AUGUSTUS	intron	113724585	113725490	1	+	.	ID=g20380.t2.intron6;Parent=g20380.t2;
OX637534.1_Linnaemya_tessellans_genome_assembly,_chromosome:_3	AUGUSTUS	CDS	113725491	113726237	1	+	0	ID=g20380.t2.CDS7;Parent=g20380.t2;
OX637534.1_Linnaemya_tessellans_genome_assembly,_chromosome:_3	AUGUSTUS	exon	113725491	113726237	.	+	.	ID=g20380.t2.exon7;Parent=g20380.t2;
OX637534.1_Linnaemya_tessellans_genome_assembly,_chromosome:_3	AUGUSTUS	intron	113726238	113726561	1	+	.	ID=g20380.t2.intron7;Parent=g20380.t2;
OX637534.1_Linnaemya_tessellans_genome_assembly,_chromosome:_3	AUGUSTUS	CDS	113726562	113726678	1	+	0	ID=g20380.t2.CDS8;Parent=g20380.t2;
OX637534.1_Linnaemya_tessellans_genome_assembly,_chromosome:_3	AUGUSTUS	exon	113726562	113726678	.	+	.	ID=g20380.t2.exon8;Parent=g20380.t2;
OX637534.1_Linnaemya_tessellans_genome_assembly,_chromosome:_3	AUGUSTUS	stop_codon	113726676	113726678	.	+	0	ID=g20380.t2.stop1;Parent=g20380.t2;
OX637534.1_Linnaemya_tessellans_genome_assembly,_chromosome:_3	AUGUSTUS	gene	113764714	113766645	.	+	.	ID=g20381;
OX637534.1_Linnaemya_tessellans_genome_assembly,_chromosome:_3	AUGUSTUS	mRNA	113764714	113766645	1	+	.	ID=g20381.t1;Parent=g20381;
OX637534.1_Linnaemya_tessellans_genome_assembly,_chromosome:_3	AUGUSTUS	start_codon	113764714	113764716	.	+	0	ID=g20381.t1.start1;Parent=g20381.t1;
OX637534.1_Linnaemya_tessellans_genome_assembly,_chromosome:_3	AUGUSTUS	CDS	113764714	113764850	1	+	0	ID=g20381.t1.CDS1;Parent=g20381.t1;
OX637534.1_Linnaemya_tessellans_genome_assembly,_chromosome:_3	AUGUSTUS	exon	113764714	113764850	.	+	.	ID=g20381.t1.exon1;Parent=g20381.t1;
OX637534.1_Linnaemya_tessellans_genome_assembly,_chromosome:_3	AUGUSTUS	intron	113764851	113764929	1	+	.	ID=g20381.t1.intron1;Parent=g20381.t1;
OX637534.1_Linnaemya_tessellans_genome_assembly,_chromosome:_3	AUGUSTUS	CDS	113764930	113765153	1	+	1	ID=g20381.t1.CDS2;Parent=g20381.t1;
OX637534.1_Linnaemya_tessellans_genome_assembly,_chromosome:_3	AUGUSTUS	exon	113764930	113765153	.	+	.	ID=g20381.t1.exon2;Parent=g20381.t1;
OX637534.1_Linnaemya_tessellans_genome_assembly,_chromosome:_3	AUGUSTUS	intron	113765154	113765221	1	+	.	ID=g20381.t1.intron2;Parent=g20381.t1;
OX637534.1_Linnaemya_tessellans_genome_assembly,_chromosome:_3	AUGUSTUS	CDS	113765222	113765450	1	+	2	ID=g20381.t1.CDS3;Parent=g20381.t1;
OX637534.1_Linnaemya_tessellans_genome_assembly,_chromosome:_3	AUGUSTUS	exon	113765222	113765450	.	+	.	ID=g20381.t1.exon3;Parent=g20381.t1;
OX637534.1_Linnaemya_tessellans_genome_assembly,_chromosome:_3	AUGUSTUS	intron	113765451	113765666	1	+	.	ID=g20381.t1.intron3;Parent=g20381.t1;
OX637534.1_Linnaemya_tessellans_genome_assembly,_chromosome:_3	AUGUSTUS	CDS	113765667	113765843	1	+	1	ID=g20381.t1.CDS4;Parent=g20381.t1;
OX637534.1_Linnaemya_tessellans_genome_assembly,_chromosome:_3	AUGUSTUS	exon	113765667	113765843	.	+	.	ID=g20381.t1.exon4;Parent=g20381.t1;
OX637534.1_Linnaemya_tessellans_genome_assembly,_chromosome:_3	AUGUSTUS	intron	113765844	113766503	1	+	.	ID=g20381.t1.intron4;Parent=g20381.t1;
OX637534.1_Linnaemya_tessellans_genome_assembly,_chromosome:_3	AUGUSTUS	CDS	113766504	113766645	1	+	1	ID=g20381.t1.CDS5;Parent=g20381.t1;
OX637534.1_Linnaemya_tessellans_genome_assembly,_chromosome:_3	AUGUSTUS	exon	113766504	113766645	.	+	.	ID=g20381.t1.exon5;Parent=g20381.t1;
OX637534.1_Linnaemya_tessellans_genome_assembly,_chromosome:_3	AUGUSTUS	stop_codon	113766643	113766645	.	+	0	ID=g20381.t1.stop1;Parent=g20381.t1;
OX637534.1_Linnaemya_tessellans_genome_assembly,_chromosome:_3	AUGUSTUS	gene	113769573	113772639	.	-	.	ID=g20382;
OX637534.1_Linnaemya_tessellans_genome_assembly,_chromosome:_3	AUGUSTUS	mRNA	113769573	113772639	1	-	.	ID=g20382.t1;Parent=g20382;
OX637534.1_Linnaemya_tessellans_genome_assembly,_chromosome:_3	AUGUSTUS	stop_codon	113769573	113769575	.	-	0	ID=g20382.t1.stop1;Parent=g20382.t1;
OX637534.1_Linnaemya_tessellans_genome_assembly,_chromosome:_3	AUGUSTUS	CDS	113769573	113769641	1	-	0	ID=g20382.t1.CDS1;Parent=g20382.t1;
OX637534.1_Linnaemya_tessellans_genome_assembly,_chromosome:_3	AUGUSTUS	exon	113769573	113769641	.	-	.	ID=g20382.t1.exon1;Parent=g20382.t1;
OX637534.1_Linnaemya_tessellans_genome_assembly,_chromosome:_3	AUGUSTUS	intron	113769642	113769816	1	-	.	ID=g20382.t1.intron1;Parent=g20382.t1;
OX637534.1_Linnaemya_tessellans_genome_assembly,_chromosome:_3	AUGUSTUS	CDS	113769817	113769972	1	-	0	ID=g20382.t1.CDS2;Parent=g20382.t1;
OX637534.1_Linnaemya_tessellans_genome_assembly,_chromosome:_3	AUGUSTUS	exon	113769817	113769972	.	-	.	ID=g20382.t1.exon2;Parent=g20382.t1;
OX637534.1_Linnaemya_tessellans_genome_assembly,_chromosome:_3	AUGUSTUS	intron	113769973	113770916	1	-	.	ID=g20382.t1.intron2;Parent=g20382.t1;
OX637534.1_Linnaemya_tessellans_genome_assembly,_chromosome:_3	AUGUSTUS	CDS	113770917	113771370	1	-	1	ID=g20382.t1.CDS3;Parent=g20382.t1;
OX637534.1_Linnaemya_tessellans_genome_assembly,_chromosome:_3	AUGUSTUS	exon	113770917	113771370	.	-	.	ID=g20382.t1.exon3;Parent=g20382.t1;
OX637534.1_Linnaemya_tessellans_genome_assembly,_chromosome:_3	AUGUSTUS	intron	113771371	113772061	1	-	.	ID=g20382.t1.intron3;Parent=g20382.t1;
OX637534.1_Linnaemya_tessellans_genome_assembly,_chromosome:_3	AUGUSTUS	CDS	113772062	113772242	1	-	2	ID=g20382.t1.CDS4;Parent=g20382.t1;
OX637534.1_Linnaemya_tessellans_genome_assembly,_chromosome:_3	AUGUSTUS	exon	113772062	113772242	.	-	.	ID=g20382.t1.exon4;Parent=g20382.t1;
OX637534.1_Linnaemya_tessellans_genome_assembly,_chromosome:_3	AUGUSTUS	intron	113772243	113772308	1	-	.	ID=g20382.t1.intron4;Parent=g20382.t1;
OX637534.1_Linnaemya_tessellans_genome_assembly,_chromosome:_3	AUGUSTUS	CDS	113772309	113772639	1	-	0	ID=g20382.t1.CDS5;Parent=g20382.t1;
OX637534.1_Linnaemya_tessellans_genome_assembly,_chromosome:_3	AUGUSTUS	exon	113772309	113772639	.	-	.	ID=g20382.t1.exon5;Parent=g20382.t1;
OX637534.1_Linnaemya_tessellans_genome_assembly,_chromosome:_3	AUGUSTUS	start_codon	113772637	113772639	.	-	0	ID=g20382.t1.start1;Parent=g20382.t1;
OX637534.1_Linnaemya_tessellans_genome_assembly,_chromosome:_3	AUGUSTUS	gene	113774335	113780870	.	-	.	ID=g20383;
OX637534.1_Linnaemya_tessellans_genome_assembly,_chromosome:_3	AUGUSTUS	mRNA	113774335	113780870	1	-	.	ID=g20383.t1;Parent=g20383;
OX637534.1_Linnaemya_tessellans_genome_assembly,_chromosome:_3	AUGUSTUS	stop_codon	113774335	113774337	.	-	0	ID=g20383.t1.stop1;Parent=g20383.t1;
OX637534.1_Linnaemya_tessellans_genome_assembly,_chromosome:_3	AUGUSTUS	CDS	113774335	113774607	1	-	0	ID=g20383.t1.CDS1;Parent=g20383.t1;
OX637534.1_Linnaemya_tessellans_genome_assembly,_chromosome:_3	AUGUSTUS	exon	113774335	113774607	.	-	.	ID=g20383.t1.exon1;Parent=g20383.t1;
OX637534.1_Linnaemya_tessellans_genome_assembly,_chromosome:_3	AUGUSTUS	intron	113774608	113775293	1	-	.	ID=g20383.t1.intron1;Parent=g20383.t1;
OX637534.1_Linnaemya_tessellans_genome_assembly,_chromosome:_3	AUGUSTUS	CDS	113775294	113775366	1	-	1	ID=g20383.t1.CDS2;Parent=g20383.t1;
OX637534.1_Linnaemya_tessellans_genome_assembly,_chromosome:_3	AUGUSTUS	exon	113775294	113775366	.	-	.	ID=g20383.t1.exon2;Parent=g20383.t1;
OX637534.1_Linnaemya_tessellans_genome_assembly,_chromosome:_3	AUGUSTUS	intron	113775367	113775591	1	-	.	ID=g20383.t1.intron2;Parent=g20383.t1;
OX637534.1_Linnaemya_tessellans_genome_assembly,_chromosome:_3	AUGUSTUS	CDS	113775592	113775746	1	-	0	ID=g20383.t1.CDS3;Parent=g20383.t1;
OX637534.1_Linnaemya_tessellans_genome_assembly,_chromosome:_3	AUGUSTUS	exon	113775592	113775746	.	-	.	ID=g20383.t1.exon3;Parent=g20383.t1;
OX637534.1_Linnaemya_tessellans_genome_assembly,_chromosome:_3	AUGUSTUS	intron	113775747	113780702	1	-	.	ID=g20383.t1.intron3;Parent=g20383.t1;
OX637534.1_Linnaemya_tessellans_genome_assembly,_chromosome:_3	AUGUSTUS	CDS	113780703	113780870	1	-	0	ID=g20383.t1.CDS4;Parent=g20383.t1;
OX637534.1_Linnaemya_tessellans_genome_assembly,_chromosome:_3	AUGUSTUS	exon	113780703	113780870	.	-	.	ID=g20383.t1.exon4;Parent=g20383.t1;
OX637534.1_Linnaemya_tessellans_genome_assembly,_chromosome:_3	AUGUSTUS	start_codon	113780868	113780870	.	-	0	ID=g20383.t1.start1;Parent=g20383.t1;
OX637534.1_Linnaemya_tessellans_genome_assembly,_chromosome:_3	AUGUSTUS	gene	113786815	113790463	.	-	.	ID=g20384;
OX637534.1_Linnaemya_tessellans_genome_assembly,_chromosome:_3	AUGUSTUS	mRNA	113786815	113790463	1	-	.	ID=g20384.t1;Parent=g20384;
OX637534.1_Linnaemya_tessellans_genome_assembly,_chromosome:_3	AUGUSTUS	stop_codon	113786815	113786817	.	-	0	ID=g20384.t1.stop1;Parent=g20384.t1;
OX637534.1_Linnaemya_tessellans_genome_assembly,_chromosome:_3	AUGUSTUS	CDS	113786815	113787624	1	-	0	ID=g20384.t1.CDS1;Parent=g20384.t1;
OX637534.1_Linnaemya_tessellans_genome_assembly,_chromosome:_3	AUGUSTUS	exon	113786815	113787624	.	-	.	ID=g20384.t1.exon1;Parent=g20384.t1;
OX637534.1_Linnaemya_tessellans_genome_assembly,_chromosome:_3	AUGUSTUS	intron	113787625	113788552	1	-	.	ID=g20384.t1.intron1;Parent=g20384.t1;
OX637534.1_Linnaemya_tessellans_genome_assembly,_chromosome:_3	AUGUSTUS	CDS	113788553	113789031	1	-	2	ID=g20384.t1.CDS2;Parent=g20384.t1;
OX637534.1_Linnaemya_tessellans_genome_assembly,_chromosome:_3	AUGUSTUS	exon	113788553	113789031	.	-	.	ID=g20384.t1.exon2;Parent=g20384.t1;
OX637534.1_Linnaemya_tessellans_genome_assembly,_chromosome:_3	AUGUSTUS	intron	113789032	113789100	1	-	.	ID=g20384.t1.intron2;Parent=g20384.t1;
OX637534.1_Linnaemya_tessellans_genome_assembly,_chromosome:_3	AUGUSTUS	CDS	113789101	113789343	1	-	2	ID=g20384.t1.CDS3;Parent=g20384.t1;
OX637534.1_Linnaemya_tessellans_genome_assembly,_chromosome:_3	AUGUSTUS	exon	113789101	113789343	.	-	.	ID=g20384.t1.exon3;Parent=g20384.t1;
OX637534.1_Linnaemya_tessellans_genome_assembly,_chromosome:_3	AUGUSTUS	intron	113789344	113789685	1	-	.	ID=g20384.t1.intron3;Parent=g20384.t1;
OX637534.1_Linnaemya_tessellans_genome_assembly,_chromosome:_3	AUGUSTUS	CDS	113789686	113789965	1	-	0	ID=g20384.t1.CDS4;Parent=g20384.t1;
OX637534.1_Linnaemya_tessellans_genome_assembly,_chromosome:_3	AUGUSTUS	exon	113789686	113789965	.	-	.	ID=g20384.t1.exon4;Parent=g20384.t1;
OX637534.1_Linnaemya_tessellans_genome_assembly,_chromosome:_3	AUGUSTUS	intron	113789966	113790025	1	-	.	ID=g20384.t1.intron4;Parent=g20384.t1;
OX637534.1_Linnaemya_tessellans_genome_assembly,_chromosome:_3	AUGUSTUS	CDS	113790026	113790463	1	-	0	ID=g20384.t1.CDS5;Parent=g20384.t1;
OX637534.1_Linnaemya_tessellans_genome_assembly,_chromosome:_3	AUGUSTUS	exon	113790026	113790463	.	-	.	ID=g20384.t1.exon5;Parent=g20384.t1;
OX637534.1_Linnaemya_tessellans_genome_assembly,_chromosome:_3	AUGUSTUS	start_codon	113790461	113790463	.	-	0	ID=g20384.t1.start1;Parent=g20384.t1;
OX637534.1_Linnaemya_tessellans_genome_assembly,_chromosome:_3	AUGUSTUS	gene	113792735	113792992	.	+	.	ID=g20385;
OX637534.1_Linnaemya_tessellans_genome_assembly,_chromosome:_3	AUGUSTUS	mRNA	113792735	113792992	1	+	.	ID=g20385.t1;Parent=g20385;
OX637534.1_Linnaemya_tessellans_genome_assembly,_chromosome:_3	AUGUSTUS	start_codon	113792735	113792737	.	+	0	ID=g20385.t1.start1;Parent=g20385.t1;
OX637534.1_Linnaemya_tessellans_genome_assembly,_chromosome:_3	AUGUSTUS	CDS	113792735	113792992	1	+	0	ID=g20385.t1.CDS1;Parent=g20385.t1;
OX637534.1_Linnaemya_tessellans_genome_assembly,_chromosome:_3	AUGUSTUS	exon	113792735	113792992	.	+	.	ID=g20385.t1.exon1;Parent=g20385.t1;
OX637534.1_Linnaemya_tessellans_genome_assembly,_chromosome:_3	AUGUSTUS	stop_codon	113792990	113792992	.	+	0	ID=g20385.t1.stop1;Parent=g20385.t1;
OX637534.1_Linnaemya_tessellans_genome_assembly,_chromosome:_3	AUGUSTUS	gene	113793374	113818791	.	+	.	ID=g20386;
OX637534.1_Linnaemya_tessellans_genome_assembly,_chromosome:_3	AUGUSTUS	mRNA	113793374	113818791	1	+	.	ID=g20386.t1;Parent=g20386;
OX637534.1_Linnaemya_tessellans_genome_assembly,_chromosome:_3	AUGUSTUS	start_codon	113793374	113793376	.	+	0	ID=g20386.t1.start1;Parent=g20386.t1;
OX637534.1_Linnaemya_tessellans_genome_assembly,_chromosome:_3	AUGUSTUS	CDS	113793374	113793556	1	+	0	ID=g20386.t1.CDS1;Parent=g20386.t1;
OX637534.1_Linnaemya_tessellans_genome_assembly,_chromosome:_3	AUGUSTUS	exon	113793374	113793556	.	+	.	ID=g20386.t1.exon1;Parent=g20386.t1;
OX637534.1_Linnaemya_tessellans_genome_assembly,_chromosome:_3	AUGUSTUS	intron	113793557	113793633	1	+	.	ID=g20386.t1.intron1;Parent=g20386.t1;
OX637534.1_Linnaemya_tessellans_genome_assembly,_chromosome:_3	AUGUSTUS	CDS	113793634	113793768	1	+	0	ID=g20386.t1.CDS2;Parent=g20386.t1;
OX637534.1_Linnaemya_tessellans_genome_assembly,_chromosome:_3	AUGUSTUS	exon	113793634	113793768	.	+	.	ID=g20386.t1.exon2;Parent=g20386.t1;
OX637534.1_Linnaemya_tessellans_genome_assembly,_chromosome:_3	AUGUSTUS	intron	113793769	113794692	1	+	.	ID=g20386.t1.intron2;Parent=g20386.t1;
OX637534.1_Linnaemya_tessellans_genome_assembly,_chromosome:_3	AUGUSTUS	CDS	113794693	113794894	1	+	0	ID=g20386.t1.CDS3;Parent=g20386.t1;
OX637534.1_Linnaemya_tessellans_genome_assembly,_chromosome:_3	AUGUSTUS	exon	113794693	113794894	.	+	.	ID=g20386.t1.exon3;Parent=g20386.t1;
OX637534.1_Linnaemya_tessellans_genome_assembly,_chromosome:_3	AUGUSTUS	intron	113794895	113795210	1	+	.	ID=g20386.t1.intron3;Parent=g20386.t1;
OX637534.1_Linnaemya_tessellans_genome_assembly,_chromosome:_3	AUGUSTUS	CDS	113795211	113795380	1	+	2	ID=g20386.t1.CDS4;Parent=g20386.t1;
OX637534.1_Linnaemya_tessellans_genome_assembly,_chromosome:_3	AUGUSTUS	exon	113795211	113795380	.	+	.	ID=g20386.t1.exon4;Parent=g20386.t1;
OX637534.1_Linnaemya_tessellans_genome_assembly,_chromosome:_3	AUGUSTUS	intron	113795381	113795499	1	+	.	ID=g20386.t1.intron4;Parent=g20386.t1;
OX637534.1_Linnaemya_tessellans_genome_assembly,_chromosome:_3	AUGUSTUS	CDS	113795500	113795632	1	+	0	ID=g20386.t1.CDS5;Parent=g20386.t1;
OX637534.1_Linnaemya_tessellans_genome_assembly,_chromosome:_3	AUGUSTUS	exon	113795500	113795632	.	+	.	ID=g20386.t1.exon5;Parent=g20386.t1;
OX637534.1_Linnaemya_tessellans_genome_assembly,_chromosome:_3	AUGUSTUS	intron	113795633	113796932	1	+	.	ID=g20386.t1.intron5;Parent=g20386.t1;
OX637534.1_Linnaemya_tessellans_genome_assembly,_chromosome:_3	AUGUSTUS	CDS	113796933	113797176	1	+	2	ID=g20386.t1.CDS6;Parent=g20386.t1;
OX637534.1_Linnaemya_tessellans_genome_assembly,_chromosome:_3	AUGUSTUS	exon	113796933	113797176	.	+	.	ID=g20386.t1.exon6;Parent=g20386.t1;
OX637534.1_Linnaemya_tessellans_genome_assembly,_chromosome:_3	AUGUSTUS	intron	113797177	113797737	1	+	.	ID=g20386.t1.intron6;Parent=g20386.t1;
OX637534.1_Linnaemya_tessellans_genome_assembly,_chromosome:_3	AUGUSTUS	CDS	113797738	113798102	1	+	1	ID=g20386.t1.CDS7;Parent=g20386.t1;
OX637534.1_Linnaemya_tessellans_genome_assembly,_chromosome:_3	AUGUSTUS	exon	113797738	113798102	.	+	.	ID=g20386.t1.exon7;Parent=g20386.t1;
OX637534.1_Linnaemya_tessellans_genome_assembly,_chromosome:_3	AUGUSTUS	intron	113798103	113798168	1	+	.	ID=g20386.t1.intron7;Parent=g20386.t1;
OX637534.1_Linnaemya_tessellans_genome_assembly,_chromosome:_3	AUGUSTUS	CDS	113798169	113798358	1	+	2	ID=g20386.t1.CDS8;Parent=g20386.t1;
OX637534.1_Linnaemya_tessellans_genome_assembly,_chromosome:_3	AUGUSTUS	exon	113798169	113798358	.	+	.	ID=g20386.t1.exon8;Parent=g20386.t1;
OX637534.1_Linnaemya_tessellans_genome_assembly,_chromosome:_3	AUGUSTUS	intron	113798359	113798677	1	+	.	ID=g20386.t1.intron8;Parent=g20386.t1;
OX637534.1_Linnaemya_tessellans_genome_assembly,_chromosome:_3	AUGUSTUS	CDS	113798678	113798799	1	+	1	ID=g20386.t1.CDS9;Parent=g20386.t1;
OX637534.1_Linnaemya_tessellans_genome_assembly,_chromosome:_3	AUGUSTUS	exon	113798678	113798799	.	+	.	ID=g20386.t1.exon9;Parent=g20386.t1;
OX637534.1_Linnaemya_tessellans_genome_assembly,_chromosome:_3	AUGUSTUS	intron	113798800	113809887	1	+	.	ID=g20386.t1.intron9;Parent=g20386.t1;
OX637534.1_Linnaemya_tessellans_genome_assembly,_chromosome:_3	AUGUSTUS	CDS	113809888	113810044	1	+	2	ID=g20386.t1.CDS10;Parent=g20386.t1;
OX637534.1_Linnaemya_tessellans_genome_assembly,_chromosome:_3	AUGUSTUS	exon	113809888	113810044	.	+	.	ID=g20386.t1.exon10;Parent=g20386.t1;
OX637534.1_Linnaemya_tessellans_genome_assembly,_chromosome:_3	AUGUSTUS	intron	113810045	113813189	1	+	.	ID=g20386.t1.intron10;Parent=g20386.t1;
OX637534.1_Linnaemya_tessellans_genome_assembly,_chromosome:_3	AUGUSTUS	CDS	113813190	113813392	1	+	1	ID=g20386.t1.CDS11;Parent=g20386.t1;
OX637534.1_Linnaemya_tessellans_genome_assembly,_chromosome:_3	AUGUSTUS	exon	113813190	113813392	.	+	.	ID=g20386.t1.exon11;Parent=g20386.t1;
OX637534.1_Linnaemya_tessellans_genome_assembly,_chromosome:_3	AUGUSTUS	intron	113813393	113818588	1	+	.	ID=g20386.t1.intron11;Parent=g20386.t1;
OX637534.1_Linnaemya_tessellans_genome_assembly,_chromosome:_3	AUGUSTUS	CDS	113818589	113818791	1	+	2	ID=g20386.t1.CDS12;Parent=g20386.t1;
OX637534.1_Linnaemya_tessellans_genome_assembly,_chromosome:_3	AUGUSTUS	exon	113818589	113818791	.	+	.	ID=g20386.t1.exon12;Parent=g20386.t1;
OX637534.1_Linnaemya_tessellans_genome_assembly,_chromosome:_3	AUGUSTUS	stop_codon	113818789	113818791	.	+	0	ID=g20386.t1.stop1;Parent=g20386.t1;
OX637534.1_Linnaemya_tessellans_genome_assembly,_chromosome:_3	AUGUSTUS	gene	113901920	113906075	.	+	.	ID=g20387;
OX637534.1_Linnaemya_tessellans_genome_assembly,_chromosome:_3	AUGUSTUS	mRNA	113901920	113906075	1	+	.	ID=g20387.t1;Parent=g20387;
OX637534.1_Linnaemya_tessellans_genome_assembly,_chromosome:_3	AUGUSTUS	start_codon	113901920	113901922	.	+	0	ID=g20387.t1.start1;Parent=g20387.t1;
OX637534.1_Linnaemya_tessellans_genome_assembly,_chromosome:_3	AUGUSTUS	CDS	113901920	113902877	1	+	0	ID=g20387.t1.CDS1;Parent=g20387.t1;
OX637534.1_Linnaemya_tessellans_genome_assembly,_chromosome:_3	AUGUSTUS	exon	113901920	113902877	.	+	.	ID=g20387.t1.exon1;Parent=g20387.t1;
OX637534.1_Linnaemya_tessellans_genome_assembly,_chromosome:_3	AUGUSTUS	intron	113902878	113905629	1	+	.	ID=g20387.t1.intron1;Parent=g20387.t1;
OX637534.1_Linnaemya_tessellans_genome_assembly,_chromosome:_3	AUGUSTUS	CDS	113905630	113906075	1	+	2	ID=g20387.t1.CDS2;Parent=g20387.t1;
OX637534.1_Linnaemya_tessellans_genome_assembly,_chromosome:_3	AUGUSTUS	exon	113905630	113906075	.	+	.	ID=g20387.t1.exon2;Parent=g20387.t1;
OX637534.1_Linnaemya_tessellans_genome_assembly,_chromosome:_3	AUGUSTUS	stop_codon	113906073	113906075	.	+	0	ID=g20387.t1.stop1;Parent=g20387.t1;
OX637534.1_Linnaemya_tessellans_genome_assembly,_chromosome:_3	AUGUSTUS	gene	113949147	113956438	.	+	.	ID=g20388;
OX637534.1_Linnaemya_tessellans_genome_assembly,_chromosome:_3	AUGUSTUS	mRNA	113949147	113956438	1	+	.	ID=g20388.t1;Parent=g20388;
OX637534.1_Linnaemya_tessellans_genome_assembly,_chromosome:_3	AUGUSTUS	start_codon	113949147	113949149	.	+	0	ID=g20388.t1.start1;Parent=g20388.t1;
OX637534.1_Linnaemya_tessellans_genome_assembly,_chromosome:_3	AUGUSTUS	CDS	113949147	113949305	1	+	0	ID=g20388.t1.CDS1;Parent=g20388.t1;
OX637534.1_Linnaemya_tessellans_genome_assembly,_chromosome:_3	AUGUSTUS	exon	113949147	113949305	.	+	.	ID=g20388.t1.exon1;Parent=g20388.t1;
OX637534.1_Linnaemya_tessellans_genome_assembly,_chromosome:_3	AUGUSTUS	intron	113949306	113956228	1	+	.	ID=g20388.t1.intron1;Parent=g20388.t1;
OX637534.1_Linnaemya_tessellans_genome_assembly,_chromosome:_3	AUGUSTUS	CDS	113956229	113956438	1	+	0	ID=g20388.t1.CDS2;Parent=g20388.t1;
OX637534.1_Linnaemya_tessellans_genome_assembly,_chromosome:_3	AUGUSTUS	exon	113956229	113956438	.	+	.	ID=g20388.t1.exon2;Parent=g20388.t1;
OX637534.1_Linnaemya_tessellans_genome_assembly,_chromosome:_3	AUGUSTUS	stop_codon	113956436	113956438	.	+	0	ID=g20388.t1.stop1;Parent=g20388.t1;
OX637534.1_Linnaemya_tessellans_genome_assembly,_chromosome:_3	AUGUSTUS	gene	114027510	114029427	.	-	.	ID=g20389;
OX637534.1_Linnaemya_tessellans_genome_assembly,_chromosome:_3	AUGUSTUS	mRNA	114027510	114029427	1	-	.	ID=g20389.t1;Parent=g20389;
OX637534.1_Linnaemya_tessellans_genome_assembly,_chromosome:_3	AUGUSTUS	stop_codon	114027510	114027512	.	-	0	ID=g20389.t1.stop1;Parent=g20389.t1;
OX637534.1_Linnaemya_tessellans_genome_assembly,_chromosome:_3	AUGUSTUS	CDS	114027510	114028334	1	-	0	ID=g20389.t1.CDS1;Parent=g20389.t1;
OX637534.1_Linnaemya_tessellans_genome_assembly,_chromosome:_3	AUGUSTUS	exon	114027510	114028334	.	-	.	ID=g20389.t1.exon1;Parent=g20389.t1;
OX637534.1_Linnaemya_tessellans_genome_assembly,_chromosome:_3	AUGUSTUS	intron	114028335	114028397	1	-	.	ID=g20389.t1.intron1;Parent=g20389.t1;
OX637534.1_Linnaemya_tessellans_genome_assembly,_chromosome:_3	AUGUSTUS	CDS	114028398	114028770	1	-	1	ID=g20389.t1.CDS2;Parent=g20389.t1;
OX637534.1_Linnaemya_tessellans_genome_assembly,_chromosome:_3	AUGUSTUS	exon	114028398	114028770	.	-	.	ID=g20389.t1.exon2;Parent=g20389.t1;
OX637534.1_Linnaemya_tessellans_genome_assembly,_chromosome:_3	AUGUSTUS	intron	114028771	114029197	1	-	.	ID=g20389.t1.intron2;Parent=g20389.t1;
OX637534.1_Linnaemya_tessellans_genome_assembly,_chromosome:_3	AUGUSTUS	CDS	114029198	114029427	1	-	0	ID=g20389.t1.CDS3;Parent=g20389.t1;
OX637534.1_Linnaemya_tessellans_genome_assembly,_chromosome:_3	AUGUSTUS	exon	114029198	114029427	.	-	.	ID=g20389.t1.exon3;Parent=g20389.t1;
OX637534.1_Linnaemya_tessellans_genome_assembly,_chromosome:_3	AUGUSTUS	start_codon	114029425	114029427	.	-	0	ID=g20389.t1.start1;Parent=g20389.t1;
OX637534.1_Linnaemya_tessellans_genome_assembly,_chromosome:_3	AUGUSTUS	gene	114030290	114030829	.	+	.	ID=g20390;
OX637534.1_Linnaemya_tessellans_genome_assembly,_chromosome:_3	AUGUSTUS	mRNA	114030290	114030829	1	+	.	ID=g20390.t1;Parent=g20390;
OX637534.1_Linnaemya_tessellans_genome_assembly,_chromosome:_3	AUGUSTUS	start_codon	114030290	114030292	.	+	0	ID=g20390.t1.start1;Parent=g20390.t1;
OX637534.1_Linnaemya_tessellans_genome_assembly,_chromosome:_3	AUGUSTUS	CDS	114030290	114030370	1	+	0	ID=g20390.t1.CDS1;Parent=g20390.t1;
OX637534.1_Linnaemya_tessellans_genome_assembly,_chromosome:_3	AUGUSTUS	exon	114030290	114030370	.	+	.	ID=g20390.t1.exon1;Parent=g20390.t1;
OX637534.1_Linnaemya_tessellans_genome_assembly,_chromosome:_3	AUGUSTUS	intron	114030371	114030463	1	+	.	ID=g20390.t1.intron1;Parent=g20390.t1;
OX637534.1_Linnaemya_tessellans_genome_assembly,_chromosome:_3	AUGUSTUS	CDS	114030464	114030829	1	+	0	ID=g20390.t1.CDS2;Parent=g20390.t1;
OX637534.1_Linnaemya_tessellans_genome_assembly,_chromosome:_3	AUGUSTUS	exon	114030464	114030829	.	+	.	ID=g20390.t1.exon2;Parent=g20390.t1;
OX637534.1_Linnaemya_tessellans_genome_assembly,_chromosome:_3	AUGUSTUS	stop_codon	114030827	114030829	.	+	0	ID=g20390.t1.stop1;Parent=g20390.t1;
OX637534.1_Linnaemya_tessellans_genome_assembly,_chromosome:_3	AUGUSTUS	gene	114031197	114032378	.	-	.	ID=g20391;
OX637534.1_Linnaemya_tessellans_genome_assembly,_chromosome:_3	AUGUSTUS	mRNA	114031197	114032378	1	-	.	ID=g20391.t1;Parent=g20391;
OX637534.1_Linnaemya_tessellans_genome_assembly,_chromosome:_3	AUGUSTUS	stop_codon	114031197	114031199	.	-	0	ID=g20391.t1.stop1;Parent=g20391.t1;
OX637534.1_Linnaemya_tessellans_genome_assembly,_chromosome:_3	AUGUSTUS	CDS	114031197	114031344	1	-	1	ID=g20391.t1.CDS1;Parent=g20391.t1;
OX637534.1_Linnaemya_tessellans_genome_assembly,_chromosome:_3	AUGUSTUS	exon	114031197	114031344	.	-	.	ID=g20391.t1.exon1;Parent=g20391.t1;
OX637534.1_Linnaemya_tessellans_genome_assembly,_chromosome:_3	AUGUSTUS	intron	114031345	114031399	1	-	.	ID=g20391.t1.intron1;Parent=g20391.t1;
OX637534.1_Linnaemya_tessellans_genome_assembly,_chromosome:_3	AUGUSTUS	CDS	114031400	114031575	1	-	0	ID=g20391.t1.CDS2;Parent=g20391.t1;
OX637534.1_Linnaemya_tessellans_genome_assembly,_chromosome:_3	AUGUSTUS	exon	114031400	114031575	.	-	.	ID=g20391.t1.exon2;Parent=g20391.t1;
OX637534.1_Linnaemya_tessellans_genome_assembly,_chromosome:_3	AUGUSTUS	intron	114031576	114031634	1	-	.	ID=g20391.t1.intron2;Parent=g20391.t1;
OX637534.1_Linnaemya_tessellans_genome_assembly,_chromosome:_3	AUGUSTUS	CDS	114031635	114031931	1	-	0	ID=g20391.t1.CDS3;Parent=g20391.t1;
OX637534.1_Linnaemya_tessellans_genome_assembly,_chromosome:_3	AUGUSTUS	exon	114031635	114031931	.	-	.	ID=g20391.t1.exon3;Parent=g20391.t1;
OX637534.1_Linnaemya_tessellans_genome_assembly,_chromosome:_3	AUGUSTUS	intron	114031932	114032324	1	-	.	ID=g20391.t1.intron3;Parent=g20391.t1;
OX637534.1_Linnaemya_tessellans_genome_assembly,_chromosome:_3	AUGUSTUS	CDS	114032325	114032378	1	-	0	ID=g20391.t1.CDS4;Parent=g20391.t1;
OX637534.1_Linnaemya_tessellans_genome_assembly,_chromosome:_3	AUGUSTUS	exon	114032325	114032378	.	-	.	ID=g20391.t1.exon4;Parent=g20391.t1;
OX637534.1_Linnaemya_tessellans_genome_assembly,_chromosome:_3	AUGUSTUS	start_codon	114032376	114032378	.	-	0	ID=g20391.t1.start1;Parent=g20391.t1;
OX637534.1_Linnaemya_tessellans_genome_assembly,_chromosome:_3	AUGUSTUS	gene	114032729	114033806	.	+	.	ID=g20392;
OX637534.1_Linnaemya_tessellans_genome_assembly,_chromosome:_3	AUGUSTUS	mRNA	114032729	114033806	1	+	.	ID=g20392.t1;Parent=g20392;
OX637534.1_Linnaemya_tessellans_genome_assembly,_chromosome:_3	AUGUSTUS	start_codon	114032729	114032731	.	+	0	ID=g20392.t1.start1;Parent=g20392.t1;
OX637534.1_Linnaemya_tessellans_genome_assembly,_chromosome:_3	AUGUSTUS	CDS	114032729	114032903	1	+	0	ID=g20392.t1.CDS1;Parent=g20392.t1;
OX637534.1_Linnaemya_tessellans_genome_assembly,_chromosome:_3	AUGUSTUS	exon	114032729	114032903	.	+	.	ID=g20392.t1.exon1;Parent=g20392.t1;
OX637534.1_Linnaemya_tessellans_genome_assembly,_chromosome:_3	AUGUSTUS	intron	114032904	114032967	1	+	.	ID=g20392.t1.intron1;Parent=g20392.t1;
OX637534.1_Linnaemya_tessellans_genome_assembly,_chromosome:_3	AUGUSTUS	CDS	114032968	114033806	1	+	2	ID=g20392.t1.CDS2;Parent=g20392.t1;
OX637534.1_Linnaemya_tessellans_genome_assembly,_chromosome:_3	AUGUSTUS	exon	114032968	114033806	.	+	.	ID=g20392.t1.exon2;Parent=g20392.t1;
OX637534.1_Linnaemya_tessellans_genome_assembly,_chromosome:_3	AUGUSTUS	stop_codon	114033804	114033806	.	+	0	ID=g20392.t1.stop1;Parent=g20392.t1;
OX637534.1_Linnaemya_tessellans_genome_assembly,_chromosome:_3	AUGUSTUS	gene	114041069	114044167	.	+	.	ID=g20393;
OX637534.1_Linnaemya_tessellans_genome_assembly,_chromosome:_3	AUGUSTUS	mRNA	114041069	114044167	0.81	+	.	ID=g20393.t1;Parent=g20393;
OX637534.1_Linnaemya_tessellans_genome_assembly,_chromosome:_3	AUGUSTUS	start_codon	114041069	114041071	.	+	0	ID=g20393.t1.start1;Parent=g20393.t1;
OX637534.1_Linnaemya_tessellans_genome_assembly,_chromosome:_3	AUGUSTUS	CDS	114041069	114041299	0.92	+	0	ID=g20393.t1.CDS1;Parent=g20393.t1;
OX637534.1_Linnaemya_tessellans_genome_assembly,_chromosome:_3	AUGUSTUS	exon	114041069	114041299	.	+	.	ID=g20393.t1.exon1;Parent=g20393.t1;
OX637534.1_Linnaemya_tessellans_genome_assembly,_chromosome:_3	AUGUSTUS	intron	114041300	114043870	0.81	+	.	ID=g20393.t1.intron1;Parent=g20393.t1;
OX637534.1_Linnaemya_tessellans_genome_assembly,_chromosome:_3	AUGUSTUS	CDS	114043871	114044167	0.81	+	0	ID=g20393.t1.CDS2;Parent=g20393.t1;
OX637534.1_Linnaemya_tessellans_genome_assembly,_chromosome:_3	AUGUSTUS	exon	114043871	114044167	.	+	.	ID=g20393.t1.exon2;Parent=g20393.t1;
OX637534.1_Linnaemya_tessellans_genome_assembly,_chromosome:_3	AUGUSTUS	stop_codon	114044165	114044167	.	+	0	ID=g20393.t1.stop1;Parent=g20393.t1;
OX637534.1_Linnaemya_tessellans_genome_assembly,_chromosome:_3	AUGUSTUS	gene	114048971	114062691	.	+	.	ID=g20394;
OX637534.1_Linnaemya_tessellans_genome_assembly,_chromosome:_3	AUGUSTUS	mRNA	114048971	114062691	0.82	+	.	ID=g20394.t1;Parent=g20394;
OX637534.1_Linnaemya_tessellans_genome_assembly,_chromosome:_3	AUGUSTUS	start_codon	114048971	114048973	.	+	0	ID=g20394.t1.start1;Parent=g20394.t1;
OX637534.1_Linnaemya_tessellans_genome_assembly,_chromosome:_3	AUGUSTUS	CDS	114048971	114049367	1	+	0	ID=g20394.t1.CDS1;Parent=g20394.t1;
OX637534.1_Linnaemya_tessellans_genome_assembly,_chromosome:_3	AUGUSTUS	exon	114048971	114049367	.	+	.	ID=g20394.t1.exon1;Parent=g20394.t1;
OX637534.1_Linnaemya_tessellans_genome_assembly,_chromosome:_3	AUGUSTUS	intron	114049368	114049425	1	+	.	ID=g20394.t1.intron1;Parent=g20394.t1;
OX637534.1_Linnaemya_tessellans_genome_assembly,_chromosome:_3	AUGUSTUS	CDS	114049426	114050042	0.82	+	2	ID=g20394.t1.CDS2;Parent=g20394.t1;
OX637534.1_Linnaemya_tessellans_genome_assembly,_chromosome:_3	AUGUSTUS	exon	114049426	114050042	.	+	.	ID=g20394.t1.exon2;Parent=g20394.t1;
OX637534.1_Linnaemya_tessellans_genome_assembly,_chromosome:_3	AUGUSTUS	intron	114050043	114058093	0.97	+	.	ID=g20394.t1.intron2;Parent=g20394.t1;
OX637534.1_Linnaemya_tessellans_genome_assembly,_chromosome:_3	AUGUSTUS	CDS	114058094	114058396	1	+	0	ID=g20394.t1.CDS3;Parent=g20394.t1;
OX637534.1_Linnaemya_tessellans_genome_assembly,_chromosome:_3	AUGUSTUS	exon	114058094	114058396	.	+	.	ID=g20394.t1.exon3;Parent=g20394.t1;
OX637534.1_Linnaemya_tessellans_genome_assembly,_chromosome:_3	AUGUSTUS	intron	114058397	114058463	1	+	.	ID=g20394.t1.intron3;Parent=g20394.t1;
OX637534.1_Linnaemya_tessellans_genome_assembly,_chromosome:_3	AUGUSTUS	CDS	114058464	114058640	1	+	0	ID=g20394.t1.CDS4;Parent=g20394.t1;
OX637534.1_Linnaemya_tessellans_genome_assembly,_chromosome:_3	AUGUSTUS	exon	114058464	114058640	.	+	.	ID=g20394.t1.exon4;Parent=g20394.t1;
OX637534.1_Linnaemya_tessellans_genome_assembly,_chromosome:_3	AUGUSTUS	intron	114058641	114060157	1	+	.	ID=g20394.t1.intron4;Parent=g20394.t1;
OX637534.1_Linnaemya_tessellans_genome_assembly,_chromosome:_3	AUGUSTUS	CDS	114060158	114061793	1	+	0	ID=g20394.t1.CDS5;Parent=g20394.t1;
OX637534.1_Linnaemya_tessellans_genome_assembly,_chromosome:_3	AUGUSTUS	exon	114060158	114061793	.	+	.	ID=g20394.t1.exon5;Parent=g20394.t1;
OX637534.1_Linnaemya_tessellans_genome_assembly,_chromosome:_3	AUGUSTUS	intron	114061794	114061856	1	+	.	ID=g20394.t1.intron5;Parent=g20394.t1;
OX637534.1_Linnaemya_tessellans_genome_assembly,_chromosome:_3	AUGUSTUS	CDS	114061857	114061999	1	+	2	ID=g20394.t1.CDS6;Parent=g20394.t1;
OX637534.1_Linnaemya_tessellans_genome_assembly,_chromosome:_3	AUGUSTUS	exon	114061857	114061999	.	+	.	ID=g20394.t1.exon6;Parent=g20394.t1;
OX637534.1_Linnaemya_tessellans_genome_assembly,_chromosome:_3	AUGUSTUS	intron	114062000	114062060	1	+	.	ID=g20394.t1.intron6;Parent=g20394.t1;
OX637534.1_Linnaemya_tessellans_genome_assembly,_chromosome:_3	AUGUSTUS	CDS	114062061	114062470	1	+	0	ID=g20394.t1.CDS7;Parent=g20394.t1;
OX637534.1_Linnaemya_tessellans_genome_assembly,_chromosome:_3	AUGUSTUS	exon	114062061	114062470	.	+	.	ID=g20394.t1.exon7;Parent=g20394.t1;
OX637534.1_Linnaemya_tessellans_genome_assembly,_chromosome:_3	AUGUSTUS	intron	114062471	114062525	1	+	.	ID=g20394.t1.intron7;Parent=g20394.t1;
OX637534.1_Linnaemya_tessellans_genome_assembly,_chromosome:_3	AUGUSTUS	CDS	114062526	114062691	1	+	1	ID=g20394.t1.CDS8;Parent=g20394.t1;
OX637534.1_Linnaemya_tessellans_genome_assembly,_chromosome:_3	AUGUSTUS	exon	114062526	114062691	.	+	.	ID=g20394.t1.exon8;Parent=g20394.t1;
OX637534.1_Linnaemya_tessellans_genome_assembly,_chromosome:_3	AUGUSTUS	stop_codon	114062689	114062691	.	+	0	ID=g20394.t1.stop1;Parent=g20394.t1;
OX637534.1_Linnaemya_tessellans_genome_assembly,_chromosome:_3	AUGUSTUS	gene	114065094	114065615	.	-	.	ID=g20395;
OX637534.1_Linnaemya_tessellans_genome_assembly,_chromosome:_3	AUGUSTUS	mRNA	114065094	114065615	1	-	.	ID=g20395.t1;Parent=g20395;
OX637534.1_Linnaemya_tessellans_genome_assembly,_chromosome:_3	AUGUSTUS	stop_codon	114065094	114065096	.	-	0	ID=g20395.t1.stop1;Parent=g20395.t1;
OX637534.1_Linnaemya_tessellans_genome_assembly,_chromosome:_3	AUGUSTUS	CDS	114065094	114065615	1	-	0	ID=g20395.t1.CDS1;Parent=g20395.t1;
OX637534.1_Linnaemya_tessellans_genome_assembly,_chromosome:_3	AUGUSTUS	exon	114065094	114065615	.	-	.	ID=g20395.t1.exon1;Parent=g20395.t1;
OX637534.1_Linnaemya_tessellans_genome_assembly,_chromosome:_3	AUGUSTUS	start_codon	114065613	114065615	.	-	0	ID=g20395.t1.start1;Parent=g20395.t1;
OX637534.1_Linnaemya_tessellans_genome_assembly,_chromosome:_3	AUGUSTUS	gene	114065791	114067209	.	+	.	ID=g20396;
OX637534.1_Linnaemya_tessellans_genome_assembly,_chromosome:_3	AUGUSTUS	mRNA	114065791	114067209	1	+	.	ID=g20396.t1;Parent=g20396;
OX637534.1_Linnaemya_tessellans_genome_assembly,_chromosome:_3	AUGUSTUS	start_codon	114065791	114065793	.	+	0	ID=g20396.t1.start1;Parent=g20396.t1;
OX637534.1_Linnaemya_tessellans_genome_assembly,_chromosome:_3	AUGUSTUS	CDS	114065791	114066025	1	+	0	ID=g20396.t1.CDS1;Parent=g20396.t1;
OX637534.1_Linnaemya_tessellans_genome_assembly,_chromosome:_3	AUGUSTUS	exon	114065791	114066025	.	+	.	ID=g20396.t1.exon1;Parent=g20396.t1;
OX637534.1_Linnaemya_tessellans_genome_assembly,_chromosome:_3	AUGUSTUS	intron	114066026	114066340	1	+	.	ID=g20396.t1.intron1;Parent=g20396.t1;
OX637534.1_Linnaemya_tessellans_genome_assembly,_chromosome:_3	AUGUSTUS	CDS	114066341	114066515	1	+	2	ID=g20396.t1.CDS2;Parent=g20396.t1;
OX637534.1_Linnaemya_tessellans_genome_assembly,_chromosome:_3	AUGUSTUS	exon	114066341	114066515	.	+	.	ID=g20396.t1.exon2;Parent=g20396.t1;
OX637534.1_Linnaemya_tessellans_genome_assembly,_chromosome:_3	AUGUSTUS	intron	114066516	114066596	1	+	.	ID=g20396.t1.intron2;Parent=g20396.t1;
OX637534.1_Linnaemya_tessellans_genome_assembly,_chromosome:_3	AUGUSTUS	CDS	114066597	114066881	1	+	1	ID=g20396.t1.CDS3;Parent=g20396.t1;
OX637534.1_Linnaemya_tessellans_genome_assembly,_chromosome:_3	AUGUSTUS	exon	114066597	114066881	.	+	.	ID=g20396.t1.exon3;Parent=g20396.t1;
OX637534.1_Linnaemya_tessellans_genome_assembly,_chromosome:_3	AUGUSTUS	intron	114066882	114066950	1	+	.	ID=g20396.t1.intron3;Parent=g20396.t1;
OX637534.1_Linnaemya_tessellans_genome_assembly,_chromosome:_3	AUGUSTUS	CDS	114066951	114067209	1	+	1	ID=g20396.t1.CDS4;Parent=g20396.t1;
OX637534.1_Linnaemya_tessellans_genome_assembly,_chromosome:_3	AUGUSTUS	exon	114066951	114067209	.	+	.	ID=g20396.t1.exon4;Parent=g20396.t1;
OX637534.1_Linnaemya_tessellans_genome_assembly,_chromosome:_3	AUGUSTUS	stop_codon	114067207	114067209	.	+	0	ID=g20396.t1.stop1;Parent=g20396.t1;
OX637534.1_Linnaemya_tessellans_genome_assembly,_chromosome:_3	AUGUSTUS	gene	114074657	114095973	.	-	.	ID=g20397;
OX637534.1_Linnaemya_tessellans_genome_assembly,_chromosome:_3	AUGUSTUS	mRNA	114074657	114095973	1	-	.	ID=g20397.t1;Parent=g20397;
OX637534.1_Linnaemya_tessellans_genome_assembly,_chromosome:_3	AUGUSTUS	stop_codon	114074657	114074659	.	-	0	ID=g20397.t1.stop1;Parent=g20397.t1;
OX637534.1_Linnaemya_tessellans_genome_assembly,_chromosome:_3	AUGUSTUS	CDS	114074657	114074917	1	-	0	ID=g20397.t1.CDS1;Parent=g20397.t1;
OX637534.1_Linnaemya_tessellans_genome_assembly,_chromosome:_3	AUGUSTUS	exon	114074657	114074917	.	-	.	ID=g20397.t1.exon1;Parent=g20397.t1;
OX637534.1_Linnaemya_tessellans_genome_assembly,_chromosome:_3	AUGUSTUS	intron	114074918	114075008	1	-	.	ID=g20397.t1.intron1;Parent=g20397.t1;
OX637534.1_Linnaemya_tessellans_genome_assembly,_chromosome:_3	AUGUSTUS	CDS	114075009	114075197	1	-	0	ID=g20397.t1.CDS2;Parent=g20397.t1;
OX637534.1_Linnaemya_tessellans_genome_assembly,_chromosome:_3	AUGUSTUS	exon	114075009	114075197	.	-	.	ID=g20397.t1.exon2;Parent=g20397.t1;
OX637534.1_Linnaemya_tessellans_genome_assembly,_chromosome:_3	AUGUSTUS	intron	114075198	114078559	1	-	.	ID=g20397.t1.intron2;Parent=g20397.t1;
OX637534.1_Linnaemya_tessellans_genome_assembly,_chromosome:_3	AUGUSTUS	CDS	114078560	114078899	1	-	1	ID=g20397.t1.CDS3;Parent=g20397.t1;
OX637534.1_Linnaemya_tessellans_genome_assembly,_chromosome:_3	AUGUSTUS	exon	114078560	114078899	.	-	.	ID=g20397.t1.exon3;Parent=g20397.t1;
OX637534.1_Linnaemya_tessellans_genome_assembly,_chromosome:_3	AUGUSTUS	intron	114078900	114078984	1	-	.	ID=g20397.t1.intron3;Parent=g20397.t1;
OX637534.1_Linnaemya_tessellans_genome_assembly,_chromosome:_3	AUGUSTUS	CDS	114078985	114079190	1	-	0	ID=g20397.t1.CDS4;Parent=g20397.t1;
OX637534.1_Linnaemya_tessellans_genome_assembly,_chromosome:_3	AUGUSTUS	exon	114078985	114079190	.	-	.	ID=g20397.t1.exon4;Parent=g20397.t1;
OX637534.1_Linnaemya_tessellans_genome_assembly,_chromosome:_3	AUGUSTUS	intron	114079191	114081530	1	-	.	ID=g20397.t1.intron4;Parent=g20397.t1;
OX637534.1_Linnaemya_tessellans_genome_assembly,_chromosome:_3	AUGUSTUS	CDS	114081531	114081701	1	-	0	ID=g20397.t1.CDS5;Parent=g20397.t1;
OX637534.1_Linnaemya_tessellans_genome_assembly,_chromosome:_3	AUGUSTUS	exon	114081531	114081701	.	-	.	ID=g20397.t1.exon5;Parent=g20397.t1;
OX637534.1_Linnaemya_tessellans_genome_assembly,_chromosome:_3	AUGUSTUS	intron	114081702	114088369	1	-	.	ID=g20397.t1.intron5;Parent=g20397.t1;
OX637534.1_Linnaemya_tessellans_genome_assembly,_chromosome:_3	AUGUSTUS	CDS	114088370	114088576	1	-	0	ID=g20397.t1.CDS6;Parent=g20397.t1;
OX637534.1_Linnaemya_tessellans_genome_assembly,_chromosome:_3	AUGUSTUS	exon	114088370	114088576	.	-	.	ID=g20397.t1.exon6;Parent=g20397.t1;
OX637534.1_Linnaemya_tessellans_genome_assembly,_chromosome:_3	AUGUSTUS	intron	114088577	114088757	1	-	.	ID=g20397.t1.intron6;Parent=g20397.t1;
OX637534.1_Linnaemya_tessellans_genome_assembly,_chromosome:_3	AUGUSTUS	CDS	114088758	114088943	1	-	0	ID=g20397.t1.CDS7;Parent=g20397.t1;
OX637534.1_Linnaemya_tessellans_genome_assembly,_chromosome:_3	AUGUSTUS	exon	114088758	114088943	.	-	.	ID=g20397.t1.exon7;Parent=g20397.t1;
OX637534.1_Linnaemya_tessellans_genome_assembly,_chromosome:_3	AUGUSTUS	intron	114088944	114089046	1	-	.	ID=g20397.t1.intron7;Parent=g20397.t1;
OX637534.1_Linnaemya_tessellans_genome_assembly,_chromosome:_3	AUGUSTUS	CDS	114089047	114089158	1	-	1	ID=g20397.t1.CDS8;Parent=g20397.t1;
OX637534.1_Linnaemya_tessellans_genome_assembly,_chromosome:_3	AUGUSTUS	exon	114089047	114089158	.	-	.	ID=g20397.t1.exon8;Parent=g20397.t1;
OX637534.1_Linnaemya_tessellans_genome_assembly,_chromosome:_3	AUGUSTUS	intron	114089159	114089237	1	-	.	ID=g20397.t1.intron8;Parent=g20397.t1;
OX637534.1_Linnaemya_tessellans_genome_assembly,_chromosome:_3	AUGUSTUS	CDS	114089238	114089401	1	-	0	ID=g20397.t1.CDS9;Parent=g20397.t1;
OX637534.1_Linnaemya_tessellans_genome_assembly,_chromosome:_3	AUGUSTUS	exon	114089238	114089401	.	-	.	ID=g20397.t1.exon9;Parent=g20397.t1;
OX637534.1_Linnaemya_tessellans_genome_assembly,_chromosome:_3	AUGUSTUS	intron	114089402	114091759	1	-	.	ID=g20397.t1.intron9;Parent=g20397.t1;
OX637534.1_Linnaemya_tessellans_genome_assembly,_chromosome:_3	AUGUSTUS	CDS	114091760	114091975	1	-	0	ID=g20397.t1.CDS10;Parent=g20397.t1;
OX637534.1_Linnaemya_tessellans_genome_assembly,_chromosome:_3	AUGUSTUS	exon	114091760	114091975	.	-	.	ID=g20397.t1.exon10;Parent=g20397.t1;
OX637534.1_Linnaemya_tessellans_genome_assembly,_chromosome:_3	AUGUSTUS	intron	114091976	114092182	1	-	.	ID=g20397.t1.intron10;Parent=g20397.t1;
OX637534.1_Linnaemya_tessellans_genome_assembly,_chromosome:_3	AUGUSTUS	CDS	114092183	114092288	1	-	1	ID=g20397.t1.CDS11;Parent=g20397.t1;
OX637534.1_Linnaemya_tessellans_genome_assembly,_chromosome:_3	AUGUSTUS	exon	114092183	114092288	.	-	.	ID=g20397.t1.exon11;Parent=g20397.t1;
OX637534.1_Linnaemya_tessellans_genome_assembly,_chromosome:_3	AUGUSTUS	intron	114092289	114095401	1	-	.	ID=g20397.t1.intron11;Parent=g20397.t1;
OX637534.1_Linnaemya_tessellans_genome_assembly,_chromosome:_3	AUGUSTUS	CDS	114095402	114095973	1	-	0	ID=g20397.t1.CDS12;Parent=g20397.t1;
OX637534.1_Linnaemya_tessellans_genome_assembly,_chromosome:_3	AUGUSTUS	exon	114095402	114095973	.	-	.	ID=g20397.t1.exon12;Parent=g20397.t1;
OX637534.1_Linnaemya_tessellans_genome_assembly,_chromosome:_3	AUGUSTUS	start_codon	114095971	114095973	.	-	0	ID=g20397.t1.start1;Parent=g20397.t1;
OX637534.1_Linnaemya_tessellans_genome_assembly,_chromosome:_3	AUGUSTUS	mRNA	114074657	114095973	1	-	.	ID=g20397.t2;Parent=g20397;
OX637534.1_Linnaemya_tessellans_genome_assembly,_chromosome:_3	AUGUSTUS	stop_codon	114074657	114074659	.	-	0	ID=g20397.t2.stop1;Parent=g20397.t2;
OX637534.1_Linnaemya_tessellans_genome_assembly,_chromosome:_3	AUGUSTUS	CDS	114074657	114074917	1	-	0	ID=g20397.t2.CDS1;Parent=g20397.t2;
OX637534.1_Linnaemya_tessellans_genome_assembly,_chromosome:_3	AUGUSTUS	exon	114074657	114074917	.	-	.	ID=g20397.t2.exon1;Parent=g20397.t2;
OX637534.1_Linnaemya_tessellans_genome_assembly,_chromosome:_3	AUGUSTUS	intron	114074918	114075008	1	-	.	ID=g20397.t2.intron1;Parent=g20397.t2;
OX637534.1_Linnaemya_tessellans_genome_assembly,_chromosome:_3	AUGUSTUS	CDS	114075009	114075197	1	-	0	ID=g20397.t2.CDS2;Parent=g20397.t2;
OX637534.1_Linnaemya_tessellans_genome_assembly,_chromosome:_3	AUGUSTUS	exon	114075009	114075197	.	-	.	ID=g20397.t2.exon2;Parent=g20397.t2;
OX637534.1_Linnaemya_tessellans_genome_assembly,_chromosome:_3	AUGUSTUS	intron	114075198	114078559	1	-	.	ID=g20397.t2.intron2;Parent=g20397.t2;
OX637534.1_Linnaemya_tessellans_genome_assembly,_chromosome:_3	AUGUSTUS	CDS	114078560	114078899	1	-	1	ID=g20397.t2.CDS3;Parent=g20397.t2;
OX637534.1_Linnaemya_tessellans_genome_assembly,_chromosome:_3	AUGUSTUS	exon	114078560	114078899	.	-	.	ID=g20397.t2.exon3;Parent=g20397.t2;
OX637534.1_Linnaemya_tessellans_genome_assembly,_chromosome:_3	AUGUSTUS	intron	114078900	114078984	1	-	.	ID=g20397.t2.intron3;Parent=g20397.t2;
OX637534.1_Linnaemya_tessellans_genome_assembly,_chromosome:_3	AUGUSTUS	CDS	114078985	114079208	1	-	0	ID=g20397.t2.CDS4;Parent=g20397.t2;
OX637534.1_Linnaemya_tessellans_genome_assembly,_chromosome:_3	AUGUSTUS	exon	114078985	114079208	.	-	.	ID=g20397.t2.exon4;Parent=g20397.t2;
OX637534.1_Linnaemya_tessellans_genome_assembly,_chromosome:_3	AUGUSTUS	intron	114079209	114081530	1	-	.	ID=g20397.t2.intron4;Parent=g20397.t2;
OX637534.1_Linnaemya_tessellans_genome_assembly,_chromosome:_3	AUGUSTUS	CDS	114081531	114081701	1	-	0	ID=g20397.t2.CDS5;Parent=g20397.t2;
OX637534.1_Linnaemya_tessellans_genome_assembly,_chromosome:_3	AUGUSTUS	exon	114081531	114081701	.	-	.	ID=g20397.t2.exon5;Parent=g20397.t2;
OX637534.1_Linnaemya_tessellans_genome_assembly,_chromosome:_3	AUGUSTUS	intron	114081702	114088369	1	-	.	ID=g20397.t2.intron5;Parent=g20397.t2;
OX637534.1_Linnaemya_tessellans_genome_assembly,_chromosome:_3	AUGUSTUS	CDS	114088370	114088576	1	-	0	ID=g20397.t2.CDS6;Parent=g20397.t2;
OX637534.1_Linnaemya_tessellans_genome_assembly,_chromosome:_3	AUGUSTUS	exon	114088370	114088576	.	-	.	ID=g20397.t2.exon6;Parent=g20397.t2;
OX637534.1_Linnaemya_tessellans_genome_assembly,_chromosome:_3	AUGUSTUS	intron	114088577	114088757	1	-	.	ID=g20397.t2.intron6;Parent=g20397.t2;
OX637534.1_Linnaemya_tessellans_genome_assembly,_chromosome:_3	AUGUSTUS	CDS	114088758	114088943	1	-	0	ID=g20397.t2.CDS7;Parent=g20397.t2;
OX637534.1_Linnaemya_tessellans_genome_assembly,_chromosome:_3	AUGUSTUS	exon	114088758	114088943	.	-	.	ID=g20397.t2.exon7;Parent=g20397.t2;
OX637534.1_Linnaemya_tessellans_genome_assembly,_chromosome:_3	AUGUSTUS	intron	114088944	114089046	1	-	.	ID=g20397.t2.intron7;Parent=g20397.t2;
OX637534.1_Linnaemya_tessellans_genome_assembly,_chromosome:_3	AUGUSTUS	CDS	114089047	114089158	1	-	1	ID=g20397.t2.CDS8;Parent=g20397.t2;
OX637534.1_Linnaemya_tessellans_genome_assembly,_chromosome:_3	AUGUSTUS	exon	114089047	114089158	.	-	.	ID=g20397.t2.exon8;Parent=g20397.t2;
OX637534.1_Linnaemya_tessellans_genome_assembly,_chromosome:_3	AUGUSTUS	intron	114089159	114089237	1	-	.	ID=g20397.t2.intron8;Parent=g20397.t2;
OX637534.1_Linnaemya_tessellans_genome_assembly,_chromosome:_3	AUGUSTUS	CDS	114089238	114089401	1	-	0	ID=g20397.t2.CDS9;Parent=g20397.t2;
OX637534.1_Linnaemya_tessellans_genome_assembly,_chromosome:_3	AUGUSTUS	exon	114089238	114089401	.	-	.	ID=g20397.t2.exon9;Parent=g20397.t2;
OX637534.1_Linnaemya_tessellans_genome_assembly,_chromosome:_3	AUGUSTUS	intron	114089402	114091759	1	-	.	ID=g20397.t2.intron9;Parent=g20397.t2;
OX637534.1_Linnaemya_tessellans_genome_assembly,_chromosome:_3	AUGUSTUS	CDS	114091760	114091975	1	-	0	ID=g20397.t2.CDS10;Parent=g20397.t2;
OX637534.1_Linnaemya_tessellans_genome_assembly,_chromosome:_3	AUGUSTUS	exon	114091760	114091975	.	-	.	ID=g20397.t2.exon10;Parent=g20397.t2;
OX637534.1_Linnaemya_tessellans_genome_assembly,_chromosome:_3	AUGUSTUS	intron	114091976	114092182	1	-	.	ID=g20397.t2.intron10;Parent=g20397.t2;
OX637534.1_Linnaemya_tessellans_genome_assembly,_chromosome:_3	AUGUSTUS	CDS	114092183	114092288	1	-	1	ID=g20397.t2.CDS11;Parent=g20397.t2;
OX637534.1_Linnaemya_tessellans_genome_assembly,_chromosome:_3	AUGUSTUS	exon	114092183	114092288	.	-	.	ID=g20397.t2.exon11;Parent=g20397.t2;
OX637534.1_Linnaemya_tessellans_genome_assembly,_chromosome:_3	AUGUSTUS	intron	114092289	114095401	1	-	.	ID=g20397.t2.intron11;Parent=g20397.t2;
OX637534.1_Linnaemya_tessellans_genome_assembly,_chromosome:_3	AUGUSTUS	CDS	114095402	114095973	1	-	0	ID=g20397.t2.CDS12;Parent=g20397.t2;
OX637534.1_Linnaemya_tessellans_genome_assembly,_chromosome:_3	AUGUSTUS	exon	114095402	114095973	.	-	.	ID=g20397.t2.exon12;Parent=g20397.t2;
OX637534.1_Linnaemya_tessellans_genome_assembly,_chromosome:_3	AUGUSTUS	start_codon	114095971	114095973	.	-	0	ID=g20397.t2.start1;Parent=g20397.t2;
OX637534.1_Linnaemya_tessellans_genome_assembly,_chromosome:_3	AUGUSTUS	gene	114098502	114143082	.	-	.	ID=g20398;
OX637534.1_Linnaemya_tessellans_genome_assembly,_chromosome:_3	AUGUSTUS	mRNA	114098502	114143082	0.29	-	.	ID=g20398.t1;Parent=g20398;
OX637534.1_Linnaemya_tessellans_genome_assembly,_chromosome:_3	AUGUSTUS	stop_codon	114098502	114098504	.	-	0	ID=g20398.t1.stop1;Parent=g20398.t1;
OX637534.1_Linnaemya_tessellans_genome_assembly,_chromosome:_3	AUGUSTUS	CDS	114098502	114098656	0.97	-	2	ID=g20398.t1.CDS1;Parent=g20398.t1;
OX637534.1_Linnaemya_tessellans_genome_assembly,_chromosome:_3	AUGUSTUS	exon	114098502	114098656	.	-	.	ID=g20398.t1.exon1;Parent=g20398.t1;
OX637534.1_Linnaemya_tessellans_genome_assembly,_chromosome:_3	AUGUSTUS	intron	114098657	114098757	1	-	.	ID=g20398.t1.intron1;Parent=g20398.t1;
OX637534.1_Linnaemya_tessellans_genome_assembly,_chromosome:_3	AUGUSTUS	CDS	114098758	114099123	1	-	2	ID=g20398.t1.CDS2;Parent=g20398.t1;
OX637534.1_Linnaemya_tessellans_genome_assembly,_chromosome:_3	AUGUSTUS	exon	114098758	114099123	.	-	.	ID=g20398.t1.exon2;Parent=g20398.t1;
OX637534.1_Linnaemya_tessellans_genome_assembly,_chromosome:_3	AUGUSTUS	intron	114099124	114103386	0.99	-	.	ID=g20398.t1.intron2;Parent=g20398.t1;
OX637534.1_Linnaemya_tessellans_genome_assembly,_chromosome:_3	AUGUSTUS	CDS	114103387	114103590	0.73	-	2	ID=g20398.t1.CDS3;Parent=g20398.t1;
OX637534.1_Linnaemya_tessellans_genome_assembly,_chromosome:_3	AUGUSTUS	exon	114103387	114103590	.	-	.	ID=g20398.t1.exon3;Parent=g20398.t1;
OX637534.1_Linnaemya_tessellans_genome_assembly,_chromosome:_3	AUGUSTUS	intron	114103591	114108389	0.73	-	.	ID=g20398.t1.intron3;Parent=g20398.t1;
OX637534.1_Linnaemya_tessellans_genome_assembly,_chromosome:_3	AUGUSTUS	CDS	114108390	114108601	1	-	1	ID=g20398.t1.CDS4;Parent=g20398.t1;
OX637534.1_Linnaemya_tessellans_genome_assembly,_chromosome:_3	AUGUSTUS	exon	114108390	114108601	.	-	.	ID=g20398.t1.exon4;Parent=g20398.t1;
OX637534.1_Linnaemya_tessellans_genome_assembly,_chromosome:_3	AUGUSTUS	intron	114108602	114108728	1	-	.	ID=g20398.t1.intron4;Parent=g20398.t1;
OX637534.1_Linnaemya_tessellans_genome_assembly,_chromosome:_3	AUGUSTUS	CDS	114108729	114108878	1	-	1	ID=g20398.t1.CDS5;Parent=g20398.t1;
OX637534.1_Linnaemya_tessellans_genome_assembly,_chromosome:_3	AUGUSTUS	exon	114108729	114108878	.	-	.	ID=g20398.t1.exon5;Parent=g20398.t1;
OX637534.1_Linnaemya_tessellans_genome_assembly,_chromosome:_3	AUGUSTUS	intron	114108879	114111566	1	-	.	ID=g20398.t1.intron5;Parent=g20398.t1;
OX637534.1_Linnaemya_tessellans_genome_assembly,_chromosome:_3	AUGUSTUS	CDS	114111567	114111707	1	-	1	ID=g20398.t1.CDS6;Parent=g20398.t1;
OX637534.1_Linnaemya_tessellans_genome_assembly,_chromosome:_3	AUGUSTUS	exon	114111567	114111707	.	-	.	ID=g20398.t1.exon6;Parent=g20398.t1;
OX637534.1_Linnaemya_tessellans_genome_assembly,_chromosome:_3	AUGUSTUS	intron	114111708	114113697	1	-	.	ID=g20398.t1.intron6;Parent=g20398.t1;
OX637534.1_Linnaemya_tessellans_genome_assembly,_chromosome:_3	AUGUSTUS	CDS	114113698	114113876	1	-	0	ID=g20398.t1.CDS7;Parent=g20398.t1;
OX637534.1_Linnaemya_tessellans_genome_assembly,_chromosome:_3	AUGUSTUS	exon	114113698	114113876	.	-	.	ID=g20398.t1.exon7;Parent=g20398.t1;
OX637534.1_Linnaemya_tessellans_genome_assembly,_chromosome:_3	AUGUSTUS	intron	114113877	114114094	1	-	.	ID=g20398.t1.intron7;Parent=g20398.t1;
OX637534.1_Linnaemya_tessellans_genome_assembly,_chromosome:_3	AUGUSTUS	CDS	114114095	114114358	1	-	0	ID=g20398.t1.CDS8;Parent=g20398.t1;
OX637534.1_Linnaemya_tessellans_genome_assembly,_chromosome:_3	AUGUSTUS	exon	114114095	114114358	.	-	.	ID=g20398.t1.exon8;Parent=g20398.t1;
OX637534.1_Linnaemya_tessellans_genome_assembly,_chromosome:_3	AUGUSTUS	intron	114114359	114117567	1	-	.	ID=g20398.t1.intron8;Parent=g20398.t1;
OX637534.1_Linnaemya_tessellans_genome_assembly,_chromosome:_3	AUGUSTUS	CDS	114117568	114117751	1	-	1	ID=g20398.t1.CDS9;Parent=g20398.t1;
OX637534.1_Linnaemya_tessellans_genome_assembly,_chromosome:_3	AUGUSTUS	exon	114117568	114117751	.	-	.	ID=g20398.t1.exon9;Parent=g20398.t1;
OX637534.1_Linnaemya_tessellans_genome_assembly,_chromosome:_3	AUGUSTUS	intron	114117752	114119869	1	-	.	ID=g20398.t1.intron9;Parent=g20398.t1;
OX637534.1_Linnaemya_tessellans_genome_assembly,_chromosome:_3	AUGUSTUS	CDS	114119870	114119964	1	-	0	ID=g20398.t1.CDS10;Parent=g20398.t1;
OX637534.1_Linnaemya_tessellans_genome_assembly,_chromosome:_3	AUGUSTUS	exon	114119870	114119964	.	-	.	ID=g20398.t1.exon10;Parent=g20398.t1;
OX637534.1_Linnaemya_tessellans_genome_assembly,_chromosome:_3	AUGUSTUS	intron	114119965	114120048	1	-	.	ID=g20398.t1.intron10;Parent=g20398.t1;
OX637534.1_Linnaemya_tessellans_genome_assembly,_chromosome:_3	AUGUSTUS	CDS	114120049	114120132	1	-	0	ID=g20398.t1.CDS11;Parent=g20398.t1;
OX637534.1_Linnaemya_tessellans_genome_assembly,_chromosome:_3	AUGUSTUS	exon	114120049	114120132	.	-	.	ID=g20398.t1.exon11;Parent=g20398.t1;
OX637534.1_Linnaemya_tessellans_genome_assembly,_chromosome:_3	AUGUSTUS	intron	114120133	114120758	1	-	.	ID=g20398.t1.intron11;Parent=g20398.t1;
OX637534.1_Linnaemya_tessellans_genome_assembly,_chromosome:_3	AUGUSTUS	CDS	114120759	114120833	1	-	0	ID=g20398.t1.CDS12;Parent=g20398.t1;
OX637534.1_Linnaemya_tessellans_genome_assembly,_chromosome:_3	AUGUSTUS	exon	114120759	114120833	.	-	.	ID=g20398.t1.exon12;Parent=g20398.t1;
OX637534.1_Linnaemya_tessellans_genome_assembly,_chromosome:_3	AUGUSTUS	intron	114120834	114121032	1	-	.	ID=g20398.t1.intron12;Parent=g20398.t1;
OX637534.1_Linnaemya_tessellans_genome_assembly,_chromosome:_3	AUGUSTUS	CDS	114121033	114121231	1	-	1	ID=g20398.t1.CDS13;Parent=g20398.t1;
OX637534.1_Linnaemya_tessellans_genome_assembly,_chromosome:_3	AUGUSTUS	exon	114121033	114121231	.	-	.	ID=g20398.t1.exon13;Parent=g20398.t1;
OX637534.1_Linnaemya_tessellans_genome_assembly,_chromosome:_3	AUGUSTUS	intron	114121232	114121345	1	-	.	ID=g20398.t1.intron13;Parent=g20398.t1;
OX637534.1_Linnaemya_tessellans_genome_assembly,_chromosome:_3	AUGUSTUS	CDS	114121346	114121403	0.53	-	2	ID=g20398.t1.CDS14;Parent=g20398.t1;
OX637534.1_Linnaemya_tessellans_genome_assembly,_chromosome:_3	AUGUSTUS	exon	114121346	114121403	.	-	.	ID=g20398.t1.exon14;Parent=g20398.t1;
OX637534.1_Linnaemya_tessellans_genome_assembly,_chromosome:_3	AUGUSTUS	intron	114121404	114125039	0.53	-	.	ID=g20398.t1.intron14;Parent=g20398.t1;
OX637534.1_Linnaemya_tessellans_genome_assembly,_chromosome:_3	AUGUSTUS	CDS	114125040	114125119	1	-	1	ID=g20398.t1.CDS15;Parent=g20398.t1;
OX637534.1_Linnaemya_tessellans_genome_assembly,_chromosome:_3	AUGUSTUS	exon	114125040	114125119	.	-	.	ID=g20398.t1.exon15;Parent=g20398.t1;
OX637534.1_Linnaemya_tessellans_genome_assembly,_chromosome:_3	AUGUSTUS	intron	114125120	114143011	1	-	.	ID=g20398.t1.intron15;Parent=g20398.t1;
OX637534.1_Linnaemya_tessellans_genome_assembly,_chromosome:_3	AUGUSTUS	CDS	114143012	114143082	0.62	-	0	ID=g20398.t1.CDS16;Parent=g20398.t1;
OX637534.1_Linnaemya_tessellans_genome_assembly,_chromosome:_3	AUGUSTUS	exon	114143012	114143082	.	-	.	ID=g20398.t1.exon16;Parent=g20398.t1;
OX637534.1_Linnaemya_tessellans_genome_assembly,_chromosome:_3	AUGUSTUS	start_codon	114143080	114143082	.	-	0	ID=g20398.t1.start1;Parent=g20398.t1;
OX637534.1_Linnaemya_tessellans_genome_assembly,_chromosome:_3	AUGUSTUS	gene	114180506	114180742	.	-	.	ID=g20399;
OX637534.1_Linnaemya_tessellans_genome_assembly,_chromosome:_3	AUGUSTUS	mRNA	114180506	114180742	1	-	.	ID=g20399.t1;Parent=g20399;
OX637534.1_Linnaemya_tessellans_genome_assembly,_chromosome:_3	AUGUSTUS	stop_codon	114180506	114180508	.	-	0	ID=g20399.t1.stop1;Parent=g20399.t1;
OX637534.1_Linnaemya_tessellans_genome_assembly,_chromosome:_3	AUGUSTUS	CDS	114180506	114180742	1	-	0	ID=g20399.t1.CDS1;Parent=g20399.t1;
OX637534.1_Linnaemya_tessellans_genome_assembly,_chromosome:_3	AUGUSTUS	exon	114180506	114180742	.	-	.	ID=g20399.t1.exon1;Parent=g20399.t1;
OX637534.1_Linnaemya_tessellans_genome_assembly,_chromosome:_3	AUGUSTUS	start_codon	114180740	114180742	.	-	0	ID=g20399.t1.start1;Parent=g20399.t1;
OX637534.1_Linnaemya_tessellans_genome_assembly,_chromosome:_3	AUGUSTUS	gene	114188177	114195568	.	-	.	ID=g20400;
OX637534.1_Linnaemya_tessellans_genome_assembly,_chromosome:_3	AUGUSTUS	mRNA	114188177	114195568	0.99	-	.	ID=g20400.t1;Parent=g20400;
OX637534.1_Linnaemya_tessellans_genome_assembly,_chromosome:_3	AUGUSTUS	stop_codon	114188177	114188179	.	-	0	ID=g20400.t1.stop1;Parent=g20400.t1;
OX637534.1_Linnaemya_tessellans_genome_assembly,_chromosome:_3	AUGUSTUS	CDS	114188177	114188410	0.99	-	0	ID=g20400.t1.CDS1;Parent=g20400.t1;
OX637534.1_Linnaemya_tessellans_genome_assembly,_chromosome:_3	AUGUSTUS	exon	114188177	114188410	.	-	.	ID=g20400.t1.exon1;Parent=g20400.t1;
OX637534.1_Linnaemya_tessellans_genome_assembly,_chromosome:_3	AUGUSTUS	intron	114188411	114195313	0.99	-	.	ID=g20400.t1.intron1;Parent=g20400.t1;
OX637534.1_Linnaemya_tessellans_genome_assembly,_chromosome:_3	AUGUSTUS	CDS	114195314	114195568	1	-	0	ID=g20400.t1.CDS2;Parent=g20400.t1;
OX637534.1_Linnaemya_tessellans_genome_assembly,_chromosome:_3	AUGUSTUS	exon	114195314	114195568	.	-	.	ID=g20400.t1.exon2;Parent=g20400.t1;
OX637534.1_Linnaemya_tessellans_genome_assembly,_chromosome:_3	AUGUSTUS	start_codon	114195566	114195568	.	-	0	ID=g20400.t1.start1;Parent=g20400.t1;
OX637534.1_Linnaemya_tessellans_genome_assembly,_chromosome:_3	AUGUSTUS	gene	114199532	114208443	.	+	.	ID=g20401;
OX637534.1_Linnaemya_tessellans_genome_assembly,_chromosome:_3	AUGUSTUS	mRNA	114199532	114200217	0.31	+	.	ID=g20401.t1;Parent=g20401;
OX637534.1_Linnaemya_tessellans_genome_assembly,_chromosome:_3	AUGUSTUS	start_codon	114199532	114199534	.	+	0	ID=g20401.t1.start1;Parent=g20401.t1;
OX637534.1_Linnaemya_tessellans_genome_assembly,_chromosome:_3	AUGUSTUS	CDS	114199532	114199874	0.7	+	0	ID=g20401.t1.CDS1;Parent=g20401.t1;
OX637534.1_Linnaemya_tessellans_genome_assembly,_chromosome:_3	AUGUSTUS	exon	114199532	114199874	.	+	.	ID=g20401.t1.exon1;Parent=g20401.t1;
OX637534.1_Linnaemya_tessellans_genome_assembly,_chromosome:_3	AUGUSTUS	intron	114199875	114200200	0.31	+	.	ID=g20401.t1.intron1;Parent=g20401.t1;
OX637534.1_Linnaemya_tessellans_genome_assembly,_chromosome:_3	AUGUSTUS	CDS	114200201	114200217	0.31	+	2	ID=g20401.t1.CDS2;Parent=g20401.t1;
OX637534.1_Linnaemya_tessellans_genome_assembly,_chromosome:_3	AUGUSTUS	exon	114200201	114200217	.	+	.	ID=g20401.t1.exon2;Parent=g20401.t1;
OX637534.1_Linnaemya_tessellans_genome_assembly,_chromosome:_3	AUGUSTUS	stop_codon	114200215	114200217	.	+	0	ID=g20401.t1.stop1;Parent=g20401.t1;
OX637534.1_Linnaemya_tessellans_genome_assembly,_chromosome:_3	AUGUSTUS	mRNA	114199532	114208443	0.26	+	.	ID=g20401.t2;Parent=g20401;
OX637534.1_Linnaemya_tessellans_genome_assembly,_chromosome:_3	AUGUSTUS	start_codon	114199532	114199534	.	+	0	ID=g20401.t2.start1;Parent=g20401.t2;
OX637534.1_Linnaemya_tessellans_genome_assembly,_chromosome:_3	AUGUSTUS	CDS	114199532	114199874	0.99	+	0	ID=g20401.t2.CDS1;Parent=g20401.t2;
OX637534.1_Linnaemya_tessellans_genome_assembly,_chromosome:_3	AUGUSTUS	exon	114199532	114199874	.	+	.	ID=g20401.t2.exon1;Parent=g20401.t2;
OX637534.1_Linnaemya_tessellans_genome_assembly,_chromosome:_3	AUGUSTUS	intron	114199875	114208408	0.26	+	.	ID=g20401.t2.intron1;Parent=g20401.t2;
OX637534.1_Linnaemya_tessellans_genome_assembly,_chromosome:_3	AUGUSTUS	CDS	114208409	114208443	0.26	+	2	ID=g20401.t2.CDS2;Parent=g20401.t2;
OX637534.1_Linnaemya_tessellans_genome_assembly,_chromosome:_3	AUGUSTUS	exon	114208409	114208443	.	+	.	ID=g20401.t2.exon2;Parent=g20401.t2;
OX637534.1_Linnaemya_tessellans_genome_assembly,_chromosome:_3	AUGUSTUS	stop_codon	114208441	114208443	.	+	0	ID=g20401.t2.stop1;Parent=g20401.t2;
OX637534.1_Linnaemya_tessellans_genome_assembly,_chromosome:_3	AUGUSTUS	gene	114295153	114295383	.	-	.	ID=g20402;
OX637534.1_Linnaemya_tessellans_genome_assembly,_chromosome:_3	AUGUSTUS	mRNA	114295153	114295383	1	-	.	ID=g20402.t1;Parent=g20402;
OX637534.1_Linnaemya_tessellans_genome_assembly,_chromosome:_3	AUGUSTUS	stop_codon	114295153	114295155	.	-	0	ID=g20402.t1.stop1;Parent=g20402.t1;
OX637534.1_Linnaemya_tessellans_genome_assembly,_chromosome:_3	AUGUSTUS	CDS	114295153	114295383	1	-	0	ID=g20402.t1.CDS1;Parent=g20402.t1;
OX637534.1_Linnaemya_tessellans_genome_assembly,_chromosome:_3	AUGUSTUS	exon	114295153	114295383	.	-	.	ID=g20402.t1.exon1;Parent=g20402.t1;
OX637534.1_Linnaemya_tessellans_genome_assembly,_chromosome:_3	AUGUSTUS	start_codon	114295381	114295383	.	-	0	ID=g20402.t1.start1;Parent=g20402.t1;
OX637534.1_Linnaemya_tessellans_genome_assembly,_chromosome:_3	AUGUSTUS	gene	114316481	114316750	.	-	.	ID=g20403;
OX637534.1_Linnaemya_tessellans_genome_assembly,_chromosome:_3	AUGUSTUS	mRNA	114316481	114316750	1	-	.	ID=g20403.t1;Parent=g20403;
OX637534.1_Linnaemya_tessellans_genome_assembly,_chromosome:_3	AUGUSTUS	stop_codon	114316481	114316483	.	-	0	ID=g20403.t1.stop1;Parent=g20403.t1;
OX637534.1_Linnaemya_tessellans_genome_assembly,_chromosome:_3	AUGUSTUS	CDS	114316481	114316750	1	-	0	ID=g20403.t1.CDS1;Parent=g20403.t1;
OX637534.1_Linnaemya_tessellans_genome_assembly,_chromosome:_3	AUGUSTUS	exon	114316481	114316750	.	-	.	ID=g20403.t1.exon1;Parent=g20403.t1;
OX637534.1_Linnaemya_tessellans_genome_assembly,_chromosome:_3	AUGUSTUS	start_codon	114316748	114316750	.	-	0	ID=g20403.t1.start1;Parent=g20403.t1;
OX637534.1_Linnaemya_tessellans_genome_assembly,_chromosome:_3	AUGUSTUS	gene	114383279	114383880	.	-	.	ID=g20404;
OX637534.1_Linnaemya_tessellans_genome_assembly,_chromosome:_3	AUGUSTUS	mRNA	114383279	114383880	0.87	-	.	ID=g20404.t1;Parent=g20404;
OX637534.1_Linnaemya_tessellans_genome_assembly,_chromosome:_3	AUGUSTUS	stop_codon	114383279	114383281	.	-	0	ID=g20404.t1.stop1;Parent=g20404.t1;
OX637534.1_Linnaemya_tessellans_genome_assembly,_chromosome:_3	AUGUSTUS	CDS	114383279	114383749	1	-	0	ID=g20404.t1.CDS1;Parent=g20404.t1;
OX637534.1_Linnaemya_tessellans_genome_assembly,_chromosome:_3	AUGUSTUS	exon	114383279	114383749	.	-	.	ID=g20404.t1.exon1;Parent=g20404.t1;
OX637534.1_Linnaemya_tessellans_genome_assembly,_chromosome:_3	AUGUSTUS	intron	114383750	114383817	0.9	-	.	ID=g20404.t1.intron1;Parent=g20404.t1;
OX637534.1_Linnaemya_tessellans_genome_assembly,_chromosome:_3	AUGUSTUS	CDS	114383818	114383880	0.87	-	0	ID=g20404.t1.CDS2;Parent=g20404.t1;
OX637534.1_Linnaemya_tessellans_genome_assembly,_chromosome:_3	AUGUSTUS	exon	114383818	114383880	.	-	.	ID=g20404.t1.exon2;Parent=g20404.t1;
OX637534.1_Linnaemya_tessellans_genome_assembly,_chromosome:_3	AUGUSTUS	start_codon	114383878	114383880	.	-	0	ID=g20404.t1.start1;Parent=g20404.t1;
OX637534.1_Linnaemya_tessellans_genome_assembly,_chromosome:_3	AUGUSTUS	gene	114391738	114392852	.	-	.	ID=g20405;
OX637534.1_Linnaemya_tessellans_genome_assembly,_chromosome:_3	AUGUSTUS	mRNA	114391738	114392852	0.52	-	.	ID=g20405.t1;Parent=g20405;
OX637534.1_Linnaemya_tessellans_genome_assembly,_chromosome:_3	AUGUSTUS	stop_codon	114391738	114391740	.	-	0	ID=g20405.t1.stop1;Parent=g20405.t1;
OX637534.1_Linnaemya_tessellans_genome_assembly,_chromosome:_3	AUGUSTUS	CDS	114391738	114392347	1	-	1	ID=g20405.t1.CDS1;Parent=g20405.t1;
OX637534.1_Linnaemya_tessellans_genome_assembly,_chromosome:_3	AUGUSTUS	exon	114391738	114392347	.	-	.	ID=g20405.t1.exon1;Parent=g20405.t1;
OX637534.1_Linnaemya_tessellans_genome_assembly,_chromosome:_3	AUGUSTUS	intron	114392348	114392823	0.52	-	.	ID=g20405.t1.intron1;Parent=g20405.t1;
OX637534.1_Linnaemya_tessellans_genome_assembly,_chromosome:_3	AUGUSTUS	CDS	114392824	114392852	0.52	-	0	ID=g20405.t1.CDS2;Parent=g20405.t1;
OX637534.1_Linnaemya_tessellans_genome_assembly,_chromosome:_3	AUGUSTUS	exon	114392824	114392852	.	-	.	ID=g20405.t1.exon2;Parent=g20405.t1;
OX637534.1_Linnaemya_tessellans_genome_assembly,_chromosome:_3	AUGUSTUS	start_codon	114392850	114392852	.	-	0	ID=g20405.t1.start1;Parent=g20405.t1;
OX637534.1_Linnaemya_tessellans_genome_assembly,_chromosome:_3	AUGUSTUS	gene	114410364	114418486	.	+	.	ID=g20406;
OX637534.1_Linnaemya_tessellans_genome_assembly,_chromosome:_3	AUGUSTUS	mRNA	114410364	114418486	1	+	.	ID=g20406.t1;Parent=g20406;
OX637534.1_Linnaemya_tessellans_genome_assembly,_chromosome:_3	AUGUSTUS	start_codon	114410364	114410366	.	+	0	ID=g20406.t1.start1;Parent=g20406.t1;
OX637534.1_Linnaemya_tessellans_genome_assembly,_chromosome:_3	AUGUSTUS	CDS	114410364	114410446	1	+	0	ID=g20406.t1.CDS1;Parent=g20406.t1;
OX637534.1_Linnaemya_tessellans_genome_assembly,_chromosome:_3	AUGUSTUS	exon	114410364	114410446	.	+	.	ID=g20406.t1.exon1;Parent=g20406.t1;
OX637534.1_Linnaemya_tessellans_genome_assembly,_chromosome:_3	AUGUSTUS	intron	114410447	114416814	1	+	.	ID=g20406.t1.intron1;Parent=g20406.t1;
OX637534.1_Linnaemya_tessellans_genome_assembly,_chromosome:_3	AUGUSTUS	CDS	114416815	114417189	1	+	1	ID=g20406.t1.CDS2;Parent=g20406.t1;
OX637534.1_Linnaemya_tessellans_genome_assembly,_chromosome:_3	AUGUSTUS	exon	114416815	114417189	.	+	.	ID=g20406.t1.exon2;Parent=g20406.t1;
OX637534.1_Linnaemya_tessellans_genome_assembly,_chromosome:_3	AUGUSTUS	intron	114417190	114418210	1	+	.	ID=g20406.t1.intron2;Parent=g20406.t1;
OX637534.1_Linnaemya_tessellans_genome_assembly,_chromosome:_3	AUGUSTUS	CDS	114418211	114418286	1	+	1	ID=g20406.t1.CDS3;Parent=g20406.t1;
OX637534.1_Linnaemya_tessellans_genome_assembly,_chromosome:_3	AUGUSTUS	exon	114418211	114418286	.	+	.	ID=g20406.t1.exon3;Parent=g20406.t1;
OX637534.1_Linnaemya_tessellans_genome_assembly,_chromosome:_3	AUGUSTUS	intron	114418287	114418348	1	+	.	ID=g20406.t1.intron3;Parent=g20406.t1;
OX637534.1_Linnaemya_tessellans_genome_assembly,_chromosome:_3	AUGUSTUS	CDS	114418349	114418486	1	+	0	ID=g20406.t1.CDS4;Parent=g20406.t1;
OX637534.1_Linnaemya_tessellans_genome_assembly,_chromosome:_3	AUGUSTUS	exon	114418349	114418486	.	+	.	ID=g20406.t1.exon4;Parent=g20406.t1;
OX637534.1_Linnaemya_tessellans_genome_assembly,_chromosome:_3	AUGUSTUS	stop_codon	114418484	114418486	.	+	0	ID=g20406.t1.stop1;Parent=g20406.t1;
OX637534.1_Linnaemya_tessellans_genome_assembly,_chromosome:_3	AUGUSTUS	gene	114421684	114422894	.	-	.	ID=g20407;
OX637534.1_Linnaemya_tessellans_genome_assembly,_chromosome:_3	AUGUSTUS	mRNA	114421684	114422894	0.48	-	.	ID=g20407.t1;Parent=g20407;
OX637534.1_Linnaemya_tessellans_genome_assembly,_chromosome:_3	AUGUSTUS	stop_codon	114421684	114421686	.	-	0	ID=g20407.t1.stop1;Parent=g20407.t1;
OX637534.1_Linnaemya_tessellans_genome_assembly,_chromosome:_3	AUGUSTUS	CDS	114421684	114422622	0.78	-	0	ID=g20407.t1.CDS1;Parent=g20407.t1;
OX637534.1_Linnaemya_tessellans_genome_assembly,_chromosome:_3	AUGUSTUS	exon	114421684	114422622	.	-	.	ID=g20407.t1.exon1;Parent=g20407.t1;
OX637534.1_Linnaemya_tessellans_genome_assembly,_chromosome:_3	AUGUSTUS	intron	114422623	114422873	0.63	-	.	ID=g20407.t1.intron1;Parent=g20407.t1;
OX637534.1_Linnaemya_tessellans_genome_assembly,_chromosome:_3	AUGUSTUS	CDS	114422874	114422894	0.56	-	0	ID=g20407.t1.CDS2;Parent=g20407.t1;
OX637534.1_Linnaemya_tessellans_genome_assembly,_chromosome:_3	AUGUSTUS	exon	114422874	114422894	.	-	.	ID=g20407.t1.exon2;Parent=g20407.t1;
OX637534.1_Linnaemya_tessellans_genome_assembly,_chromosome:_3	AUGUSTUS	start_codon	114422892	114422894	.	-	0	ID=g20407.t1.start1;Parent=g20407.t1;
OX637534.1_Linnaemya_tessellans_genome_assembly,_chromosome:_3	AUGUSTUS	gene	114423448	114426112	.	+	.	ID=g20408;
OX637534.1_Linnaemya_tessellans_genome_assembly,_chromosome:_3	AUGUSTUS	mRNA	114423448	114426112	1	+	.	ID=g20408.t1;Parent=g20408;
OX637534.1_Linnaemya_tessellans_genome_assembly,_chromosome:_3	AUGUSTUS	start_codon	114423448	114423450	.	+	0	ID=g20408.t1.start1;Parent=g20408.t1;
OX637534.1_Linnaemya_tessellans_genome_assembly,_chromosome:_3	AUGUSTUS	CDS	114423448	114423530	1	+	0	ID=g20408.t1.CDS1;Parent=g20408.t1;
OX637534.1_Linnaemya_tessellans_genome_assembly,_chromosome:_3	AUGUSTUS	exon	114423448	114423530	.	+	.	ID=g20408.t1.exon1;Parent=g20408.t1;
OX637534.1_Linnaemya_tessellans_genome_assembly,_chromosome:_3	AUGUSTUS	intron	114423531	114425390	1	+	.	ID=g20408.t1.intron1;Parent=g20408.t1;
OX637534.1_Linnaemya_tessellans_genome_assembly,_chromosome:_3	AUGUSTUS	CDS	114425391	114425765	1	+	1	ID=g20408.t1.CDS2;Parent=g20408.t1;
OX637534.1_Linnaemya_tessellans_genome_assembly,_chromosome:_3	AUGUSTUS	exon	114425391	114425765	.	+	.	ID=g20408.t1.exon2;Parent=g20408.t1;
OX637534.1_Linnaemya_tessellans_genome_assembly,_chromosome:_3	AUGUSTUS	intron	114425766	114425836	1	+	.	ID=g20408.t1.intron2;Parent=g20408.t1;
OX637534.1_Linnaemya_tessellans_genome_assembly,_chromosome:_3	AUGUSTUS	CDS	114425837	114425912	1	+	1	ID=g20408.t1.CDS3;Parent=g20408.t1;
OX637534.1_Linnaemya_tessellans_genome_assembly,_chromosome:_3	AUGUSTUS	exon	114425837	114425912	.	+	.	ID=g20408.t1.exon3;Parent=g20408.t1;
OX637534.1_Linnaemya_tessellans_genome_assembly,_chromosome:_3	AUGUSTUS	intron	114425913	114425983	1	+	.	ID=g20408.t1.intron3;Parent=g20408.t1;
OX637534.1_Linnaemya_tessellans_genome_assembly,_chromosome:_3	AUGUSTUS	CDS	114425984	114426112	1	+	0	ID=g20408.t1.CDS4;Parent=g20408.t1;
OX637534.1_Linnaemya_tessellans_genome_assembly,_chromosome:_3	AUGUSTUS	exon	114425984	114426112	.	+	.	ID=g20408.t1.exon4;Parent=g20408.t1;
OX637534.1_Linnaemya_tessellans_genome_assembly,_chromosome:_3	AUGUSTUS	stop_codon	114426110	114426112	.	+	0	ID=g20408.t1.stop1;Parent=g20408.t1;
OX637534.1_Linnaemya_tessellans_genome_assembly,_chromosome:_3	AUGUSTUS	gene	114431632	114433360	.	+	.	ID=g20409;
OX637534.1_Linnaemya_tessellans_genome_assembly,_chromosome:_3	AUGUSTUS	mRNA	114431632	114433360	1	+	.	ID=g20409.t1;Parent=g20409;
OX637534.1_Linnaemya_tessellans_genome_assembly,_chromosome:_3	AUGUSTUS	start_codon	114431632	114431634	.	+	0	ID=g20409.t1.start1;Parent=g20409.t1;
OX637534.1_Linnaemya_tessellans_genome_assembly,_chromosome:_3	AUGUSTUS	CDS	114431632	114431714	1	+	0	ID=g20409.t1.CDS1;Parent=g20409.t1;
OX637534.1_Linnaemya_tessellans_genome_assembly,_chromosome:_3	AUGUSTUS	exon	114431632	114431714	.	+	.	ID=g20409.t1.exon1;Parent=g20409.t1;
OX637534.1_Linnaemya_tessellans_genome_assembly,_chromosome:_3	AUGUSTUS	intron	114431715	114432643	1	+	.	ID=g20409.t1.intron1;Parent=g20409.t1;
OX637534.1_Linnaemya_tessellans_genome_assembly,_chromosome:_3	AUGUSTUS	CDS	114432644	114433018	1	+	1	ID=g20409.t1.CDS2;Parent=g20409.t1;
OX637534.1_Linnaemya_tessellans_genome_assembly,_chromosome:_3	AUGUSTUS	exon	114432644	114433018	.	+	.	ID=g20409.t1.exon2;Parent=g20409.t1;
OX637534.1_Linnaemya_tessellans_genome_assembly,_chromosome:_3	AUGUSTUS	intron	114433019	114433089	1	+	.	ID=g20409.t1.intron2;Parent=g20409.t1;
OX637534.1_Linnaemya_tessellans_genome_assembly,_chromosome:_3	AUGUSTUS	CDS	114433090	114433165	1	+	1	ID=g20409.t1.CDS3;Parent=g20409.t1;
OX637534.1_Linnaemya_tessellans_genome_assembly,_chromosome:_3	AUGUSTUS	exon	114433090	114433165	.	+	.	ID=g20409.t1.exon3;Parent=g20409.t1;
OX637534.1_Linnaemya_tessellans_genome_assembly,_chromosome:_3	AUGUSTUS	intron	114433166	114433231	1	+	.	ID=g20409.t1.intron3;Parent=g20409.t1;
OX637534.1_Linnaemya_tessellans_genome_assembly,_chromosome:_3	AUGUSTUS	CDS	114433232	114433360	1	+	0	ID=g20409.t1.CDS4;Parent=g20409.t1;
OX637534.1_Linnaemya_tessellans_genome_assembly,_chromosome:_3	AUGUSTUS	exon	114433232	114433360	.	+	.	ID=g20409.t1.exon4;Parent=g20409.t1;
OX637534.1_Linnaemya_tessellans_genome_assembly,_chromosome:_3	AUGUSTUS	stop_codon	114433358	114433360	.	+	0	ID=g20409.t1.stop1;Parent=g20409.t1;
OX637534.1_Linnaemya_tessellans_genome_assembly,_chromosome:_3	AUGUSTUS	gene	114442102	114453687	.	+	.	ID=g20410;
OX637534.1_Linnaemya_tessellans_genome_assembly,_chromosome:_3	AUGUSTUS	mRNA	114442102	114453465	1	+	.	ID=g20410.t1;Parent=g20410;
OX637534.1_Linnaemya_tessellans_genome_assembly,_chromosome:_3	AUGUSTUS	start_codon	114442102	114442104	.	+	0	ID=g20410.t1.start1;Parent=g20410.t1;
OX637534.1_Linnaemya_tessellans_genome_assembly,_chromosome:_3	AUGUSTUS	CDS	114442102	114442482	1	+	0	ID=g20410.t1.CDS1;Parent=g20410.t1;
OX637534.1_Linnaemya_tessellans_genome_assembly,_chromosome:_3	AUGUSTUS	exon	114442102	114442482	.	+	.	ID=g20410.t1.exon1;Parent=g20410.t1;
OX637534.1_Linnaemya_tessellans_genome_assembly,_chromosome:_3	AUGUSTUS	intron	114442483	114442956	1	+	.	ID=g20410.t1.intron1;Parent=g20410.t1;
OX637534.1_Linnaemya_tessellans_genome_assembly,_chromosome:_3	AUGUSTUS	CDS	114442957	114443995	1	+	0	ID=g20410.t1.CDS2;Parent=g20410.t1;
OX637534.1_Linnaemya_tessellans_genome_assembly,_chromosome:_3	AUGUSTUS	exon	114442957	114443995	.	+	.	ID=g20410.t1.exon2;Parent=g20410.t1;
OX637534.1_Linnaemya_tessellans_genome_assembly,_chromosome:_3	AUGUSTUS	intron	114443996	114446661	1	+	.	ID=g20410.t1.intron2;Parent=g20410.t1;
OX637534.1_Linnaemya_tessellans_genome_assembly,_chromosome:_3	AUGUSTUS	CDS	114446662	114446826	1	+	2	ID=g20410.t1.CDS3;Parent=g20410.t1;
OX637534.1_Linnaemya_tessellans_genome_assembly,_chromosome:_3	AUGUSTUS	exon	114446662	114446826	.	+	.	ID=g20410.t1.exon3;Parent=g20410.t1;
OX637534.1_Linnaemya_tessellans_genome_assembly,_chromosome:_3	AUGUSTUS	intron	114446827	114446981	1	+	.	ID=g20410.t1.intron3;Parent=g20410.t1;
OX637534.1_Linnaemya_tessellans_genome_assembly,_chromosome:_3	AUGUSTUS	CDS	114446982	114447172	1	+	2	ID=g20410.t1.CDS4;Parent=g20410.t1;
OX637534.1_Linnaemya_tessellans_genome_assembly,_chromosome:_3	AUGUSTUS	exon	114446982	114447172	.	+	.	ID=g20410.t1.exon4;Parent=g20410.t1;
OX637534.1_Linnaemya_tessellans_genome_assembly,_chromosome:_3	AUGUSTUS	intron	114447173	114449689	1	+	.	ID=g20410.t1.intron4;Parent=g20410.t1;
OX637534.1_Linnaemya_tessellans_genome_assembly,_chromosome:_3	AUGUSTUS	CDS	114449690	114449877	1	+	0	ID=g20410.t1.CDS5;Parent=g20410.t1;
OX637534.1_Linnaemya_tessellans_genome_assembly,_chromosome:_3	AUGUSTUS	exon	114449690	114449877	.	+	.	ID=g20410.t1.exon5;Parent=g20410.t1;
OX637534.1_Linnaemya_tessellans_genome_assembly,_chromosome:_3	AUGUSTUS	intron	114449878	114449947	1	+	.	ID=g20410.t1.intron5;Parent=g20410.t1;
OX637534.1_Linnaemya_tessellans_genome_assembly,_chromosome:_3	AUGUSTUS	CDS	114449948	114450063	1	+	1	ID=g20410.t1.CDS6;Parent=g20410.t1;
OX637534.1_Linnaemya_tessellans_genome_assembly,_chromosome:_3	AUGUSTUS	exon	114449948	114450063	.	+	.	ID=g20410.t1.exon6;Parent=g20410.t1;
OX637534.1_Linnaemya_tessellans_genome_assembly,_chromosome:_3	AUGUSTUS	intron	114450064	114450135	1	+	.	ID=g20410.t1.intron6;Parent=g20410.t1;
OX637534.1_Linnaemya_tessellans_genome_assembly,_chromosome:_3	AUGUSTUS	CDS	114450136	114450287	1	+	2	ID=g20410.t1.CDS7;Parent=g20410.t1;
OX637534.1_Linnaemya_tessellans_genome_assembly,_chromosome:_3	AUGUSTUS	exon	114450136	114450287	.	+	.	ID=g20410.t1.exon7;Parent=g20410.t1;
OX637534.1_Linnaemya_tessellans_genome_assembly,_chromosome:_3	AUGUSTUS	intron	114450288	114450473	1	+	.	ID=g20410.t1.intron7;Parent=g20410.t1;
OX637534.1_Linnaemya_tessellans_genome_assembly,_chromosome:_3	AUGUSTUS	CDS	114450474	114450814	1	+	0	ID=g20410.t1.CDS8;Parent=g20410.t1;
OX637534.1_Linnaemya_tessellans_genome_assembly,_chromosome:_3	AUGUSTUS	exon	114450474	114450814	.	+	.	ID=g20410.t1.exon8;Parent=g20410.t1;
OX637534.1_Linnaemya_tessellans_genome_assembly,_chromosome:_3	AUGUSTUS	intron	114450815	114450893	1	+	.	ID=g20410.t1.intron8;Parent=g20410.t1;
OX637534.1_Linnaemya_tessellans_genome_assembly,_chromosome:_3	AUGUSTUS	CDS	114450894	114451009	1	+	1	ID=g20410.t1.CDS9;Parent=g20410.t1;
OX637534.1_Linnaemya_tessellans_genome_assembly,_chromosome:_3	AUGUSTUS	exon	114450894	114451009	.	+	.	ID=g20410.t1.exon9;Parent=g20410.t1;
OX637534.1_Linnaemya_tessellans_genome_assembly,_chromosome:_3	AUGUSTUS	intron	114451010	114452800	1	+	.	ID=g20410.t1.intron9;Parent=g20410.t1;
OX637534.1_Linnaemya_tessellans_genome_assembly,_chromosome:_3	AUGUSTUS	CDS	114452801	114452866	1	+	2	ID=g20410.t1.CDS10;Parent=g20410.t1;
OX637534.1_Linnaemya_tessellans_genome_assembly,_chromosome:_3	AUGUSTUS	exon	114452801	114452866	.	+	.	ID=g20410.t1.exon10;Parent=g20410.t1;
OX637534.1_Linnaemya_tessellans_genome_assembly,_chromosome:_3	AUGUSTUS	intron	114452867	114452934	1	+	.	ID=g20410.t1.intron10;Parent=g20410.t1;
OX637534.1_Linnaemya_tessellans_genome_assembly,_chromosome:_3	AUGUSTUS	CDS	114452935	114453074	1	+	2	ID=g20410.t1.CDS11;Parent=g20410.t1;
OX637534.1_Linnaemya_tessellans_genome_assembly,_chromosome:_3	AUGUSTUS	exon	114452935	114453074	.	+	.	ID=g20410.t1.exon11;Parent=g20410.t1;
OX637534.1_Linnaemya_tessellans_genome_assembly,_chromosome:_3	AUGUSTUS	intron	114453075	114453144	1	+	.	ID=g20410.t1.intron11;Parent=g20410.t1;
OX637534.1_Linnaemya_tessellans_genome_assembly,_chromosome:_3	AUGUSTUS	CDS	114453145	114453256	1	+	0	ID=g20410.t1.CDS12;Parent=g20410.t1;
OX637534.1_Linnaemya_tessellans_genome_assembly,_chromosome:_3	AUGUSTUS	exon	114453145	114453256	.	+	.	ID=g20410.t1.exon12;Parent=g20410.t1;
OX637534.1_Linnaemya_tessellans_genome_assembly,_chromosome:_3	AUGUSTUS	intron	114453257	114453328	1	+	.	ID=g20410.t1.intron12;Parent=g20410.t1;
OX637534.1_Linnaemya_tessellans_genome_assembly,_chromosome:_3	AUGUSTUS	CDS	114453329	114453465	1	+	2	ID=g20410.t1.CDS13;Parent=g20410.t1;
OX637534.1_Linnaemya_tessellans_genome_assembly,_chromosome:_3	AUGUSTUS	exon	114453329	114453465	.	+	.	ID=g20410.t1.exon13;Parent=g20410.t1;
OX637534.1_Linnaemya_tessellans_genome_assembly,_chromosome:_3	AUGUSTUS	stop_codon	114453463	114453465	.	+	0	ID=g20410.t1.stop1;Parent=g20410.t1;
OX637534.1_Linnaemya_tessellans_genome_assembly,_chromosome:_3	GeneMark.hmm3	mRNA	114442102	114453687	.	+	.	ID=g20410.t2;Parent=g20410;
OX637534.1_Linnaemya_tessellans_genome_assembly,_chromosome:_3	GeneMark.hmm3	start_codon	114442102	114442104	.	+	0	ID=g20410.t2.start1;Parent=g20410.t2;
OX637534.1_Linnaemya_tessellans_genome_assembly,_chromosome:_3	GeneMark.hmm3	CDS	114442102	114442482	.	+	0	ID=g20410.t2.CDS1;Parent=g20410.t2;
OX637534.1_Linnaemya_tessellans_genome_assembly,_chromosome:_3	GeneMark.hmm3	exon	114442102	114442482	0	+	.	ID=g20410.t2.exon1;Parent=g20410.t2;
OX637534.1_Linnaemya_tessellans_genome_assembly,_chromosome:_3	GeneMark.hmm3	intron	114442483	114442956	.	+	0	ID=g20410.t2.intron1;Parent=g20410.t2;
OX637534.1_Linnaemya_tessellans_genome_assembly,_chromosome:_3	GeneMark.hmm3	CDS	114442957	114443995	.	+	0	ID=g20410.t2.CDS2;Parent=g20410.t2;
OX637534.1_Linnaemya_tessellans_genome_assembly,_chromosome:_3	GeneMark.hmm3	exon	114442957	114443995	0	+	.	ID=g20410.t2.exon2;Parent=g20410.t2;
OX637534.1_Linnaemya_tessellans_genome_assembly,_chromosome:_3	GeneMark.hmm3	intron	114443996	114446661	.	+	2	ID=g20410.t2.intron2;Parent=g20410.t2;
OX637534.1_Linnaemya_tessellans_genome_assembly,_chromosome:_3	GeneMark.hmm3	CDS	114446662	114446826	.	+	2	ID=g20410.t2.CDS3;Parent=g20410.t2;
OX637534.1_Linnaemya_tessellans_genome_assembly,_chromosome:_3	GeneMark.hmm3	exon	114446662	114446826	0	+	.	ID=g20410.t2.exon3;Parent=g20410.t2;
OX637534.1_Linnaemya_tessellans_genome_assembly,_chromosome:_3	GeneMark.hmm3	intron	114446827	114446981	.	+	2	ID=g20410.t2.intron3;Parent=g20410.t2;
OX637534.1_Linnaemya_tessellans_genome_assembly,_chromosome:_3	GeneMark.hmm3	CDS	114446982	114447172	.	+	2	ID=g20410.t2.CDS4;Parent=g20410.t2;
OX637534.1_Linnaemya_tessellans_genome_assembly,_chromosome:_3	GeneMark.hmm3	exon	114446982	114447172	0	+	.	ID=g20410.t2.exon4;Parent=g20410.t2;
OX637534.1_Linnaemya_tessellans_genome_assembly,_chromosome:_3	GeneMark.hmm3	intron	114447173	114449689	.	+	0	ID=g20410.t2.intron4;Parent=g20410.t2;
OX637534.1_Linnaemya_tessellans_genome_assembly,_chromosome:_3	GeneMark.hmm3	CDS	114449690	114449877	.	+	0	ID=g20410.t2.CDS5;Parent=g20410.t2;
OX637534.1_Linnaemya_tessellans_genome_assembly,_chromosome:_3	GeneMark.hmm3	exon	114449690	114449877	0	+	.	ID=g20410.t2.exon5;Parent=g20410.t2;
OX637534.1_Linnaemya_tessellans_genome_assembly,_chromosome:_3	GeneMark.hmm3	intron	114449878	114449947	.	+	1	ID=g20410.t2.intron5;Parent=g20410.t2;
OX637534.1_Linnaemya_tessellans_genome_assembly,_chromosome:_3	GeneMark.hmm3	CDS	114449948	114450063	.	+	1	ID=g20410.t2.CDS6;Parent=g20410.t2;
OX637534.1_Linnaemya_tessellans_genome_assembly,_chromosome:_3	GeneMark.hmm3	exon	114449948	114450063	0	+	.	ID=g20410.t2.exon6;Parent=g20410.t2;
OX637534.1_Linnaemya_tessellans_genome_assembly,_chromosome:_3	GeneMark.hmm3	intron	114450064	114450135	.	+	2	ID=g20410.t2.intron6;Parent=g20410.t2;
OX637534.1_Linnaemya_tessellans_genome_assembly,_chromosome:_3	GeneMark.hmm3	CDS	114450136	114450287	.	+	2	ID=g20410.t2.CDS7;Parent=g20410.t2;
OX637534.1_Linnaemya_tessellans_genome_assembly,_chromosome:_3	GeneMark.hmm3	exon	114450136	114450287	0	+	.	ID=g20410.t2.exon7;Parent=g20410.t2;
OX637534.1_Linnaemya_tessellans_genome_assembly,_chromosome:_3	GeneMark.hmm3	intron	114450288	114450473	.	+	0	ID=g20410.t2.intron7;Parent=g20410.t2;
OX637534.1_Linnaemya_tessellans_genome_assembly,_chromosome:_3	GeneMark.hmm3	CDS	114450474	114450814	.	+	0	ID=g20410.t2.CDS8;Parent=g20410.t2;
OX637534.1_Linnaemya_tessellans_genome_assembly,_chromosome:_3	GeneMark.hmm3	exon	114450474	114450814	0	+	.	ID=g20410.t2.exon8;Parent=g20410.t2;
OX637534.1_Linnaemya_tessellans_genome_assembly,_chromosome:_3	GeneMark.hmm3	intron	114450815	114450893	.	+	1	ID=g20410.t2.intron8;Parent=g20410.t2;
OX637534.1_Linnaemya_tessellans_genome_assembly,_chromosome:_3	GeneMark.hmm3	CDS	114450894	114451009	.	+	1	ID=g20410.t2.CDS9;Parent=g20410.t2;
OX637534.1_Linnaemya_tessellans_genome_assembly,_chromosome:_3	GeneMark.hmm3	exon	114450894	114451009	0	+	.	ID=g20410.t2.exon9;Parent=g20410.t2;
OX637534.1_Linnaemya_tessellans_genome_assembly,_chromosome:_3	GeneMark.hmm3	intron	114451010	114452800	.	+	2	ID=g20410.t2.intron9;Parent=g20410.t2;
OX637534.1_Linnaemya_tessellans_genome_assembly,_chromosome:_3	GeneMark.hmm3	CDS	114452801	114452866	.	+	2	ID=g20410.t2.CDS10;Parent=g20410.t2;
OX637534.1_Linnaemya_tessellans_genome_assembly,_chromosome:_3	GeneMark.hmm3	exon	114452801	114452866	0	+	.	ID=g20410.t2.exon10;Parent=g20410.t2;
OX637534.1_Linnaemya_tessellans_genome_assembly,_chromosome:_3	GeneMark.hmm3	intron	114452867	114452934	.	+	2	ID=g20410.t2.intron10;Parent=g20410.t2;
OX637534.1_Linnaemya_tessellans_genome_assembly,_chromosome:_3	GeneMark.hmm3	CDS	114452935	114453074	.	+	2	ID=g20410.t2.CDS11;Parent=g20410.t2;
OX637534.1_Linnaemya_tessellans_genome_assembly,_chromosome:_3	GeneMark.hmm3	exon	114452935	114453074	0	+	.	ID=g20410.t2.exon11;Parent=g20410.t2;
OX637534.1_Linnaemya_tessellans_genome_assembly,_chromosome:_3	GeneMark.hmm3	intron	114453075	114453144	.	+	0	ID=g20410.t2.intron11;Parent=g20410.t2;
OX637534.1_Linnaemya_tessellans_genome_assembly,_chromosome:_3	GeneMark.hmm3	CDS	114453145	114453256	.	+	0	ID=g20410.t2.CDS12;Parent=g20410.t2;
OX637534.1_Linnaemya_tessellans_genome_assembly,_chromosome:_3	GeneMark.hmm3	exon	114453145	114453256	0	+	.	ID=g20410.t2.exon12;Parent=g20410.t2;
OX637534.1_Linnaemya_tessellans_genome_assembly,_chromosome:_3	GeneMark.hmm3	intron	114453257	114453328	.	+	2	ID=g20410.t2.intron12;Parent=g20410.t2;
OX637534.1_Linnaemya_tessellans_genome_assembly,_chromosome:_3	GeneMark.hmm3	CDS	114453329	114453447	.	+	2	ID=g20410.t2.CDS13;Parent=g20410.t2;
OX637534.1_Linnaemya_tessellans_genome_assembly,_chromosome:_3	GeneMark.hmm3	exon	114453329	114453447	0	+	.	ID=g20410.t2.exon13;Parent=g20410.t2;
OX637534.1_Linnaemya_tessellans_genome_assembly,_chromosome:_3	GeneMark.hmm3	intron	114453448	114453486	.	+	0	ID=g20410.t2.intron13;Parent=g20410.t2;
OX637534.1_Linnaemya_tessellans_genome_assembly,_chromosome:_3	GeneMark.hmm3	CDS	114453487	114453687	.	+	0	ID=g20410.t2.CDS14;Parent=g20410.t2;
OX637534.1_Linnaemya_tessellans_genome_assembly,_chromosome:_3	GeneMark.hmm3	exon	114453487	114453687	0	+	.	ID=g20410.t2.exon14;Parent=g20410.t2;
OX637534.1_Linnaemya_tessellans_genome_assembly,_chromosome:_3	GeneMark.hmm3	stop_codon	114453685	114453687	.	+	0	ID=g20410.t2.stop1;Parent=g20410.t2;
OX637534.1_Linnaemya_tessellans_genome_assembly,_chromosome:_3	AUGUSTUS	gene	114507335	114520222	.	+	.	ID=g20411;
OX637534.1_Linnaemya_tessellans_genome_assembly,_chromosome:_3	AUGUSTUS	mRNA	114507335	114520222	1	+	.	ID=g20411.t1;Parent=g20411;
OX637534.1_Linnaemya_tessellans_genome_assembly,_chromosome:_3	AUGUSTUS	start_codon	114507335	114507337	.	+	0	ID=g20411.t1.start1;Parent=g20411.t1;
OX637534.1_Linnaemya_tessellans_genome_assembly,_chromosome:_3	AUGUSTUS	CDS	114507335	114507452	1	+	0	ID=g20411.t1.CDS1;Parent=g20411.t1;
OX637534.1_Linnaemya_tessellans_genome_assembly,_chromosome:_3	AUGUSTUS	exon	114507335	114507452	.	+	.	ID=g20411.t1.exon1;Parent=g20411.t1;
OX637534.1_Linnaemya_tessellans_genome_assembly,_chromosome:_3	AUGUSTUS	intron	114507453	114517442	1	+	.	ID=g20411.t1.intron1;Parent=g20411.t1;
OX637534.1_Linnaemya_tessellans_genome_assembly,_chromosome:_3	AUGUSTUS	CDS	114517443	114517627	1	+	2	ID=g20411.t1.CDS2;Parent=g20411.t1;
OX637534.1_Linnaemya_tessellans_genome_assembly,_chromosome:_3	AUGUSTUS	exon	114517443	114517627	.	+	.	ID=g20411.t1.exon2;Parent=g20411.t1;
OX637534.1_Linnaemya_tessellans_genome_assembly,_chromosome:_3	AUGUSTUS	intron	114517628	114520060	1	+	.	ID=g20411.t1.intron2;Parent=g20411.t1;
OX637534.1_Linnaemya_tessellans_genome_assembly,_chromosome:_3	AUGUSTUS	CDS	114520061	114520222	1	+	0	ID=g20411.t1.CDS3;Parent=g20411.t1;
OX637534.1_Linnaemya_tessellans_genome_assembly,_chromosome:_3	AUGUSTUS	exon	114520061	114520222	.	+	.	ID=g20411.t1.exon3;Parent=g20411.t1;
OX637534.1_Linnaemya_tessellans_genome_assembly,_chromosome:_3	AUGUSTUS	stop_codon	114520220	114520222	.	+	0	ID=g20411.t1.stop1;Parent=g20411.t1;
OX637534.1_Linnaemya_tessellans_genome_assembly,_chromosome:_3	AUGUSTUS	gene	114520631	114542066	.	-	.	ID=g20412;
OX637534.1_Linnaemya_tessellans_genome_assembly,_chromosome:_3	AUGUSTUS	mRNA	114520631	114542066	1	-	.	ID=g20412.t1;Parent=g20412;
OX637534.1_Linnaemya_tessellans_genome_assembly,_chromosome:_3	AUGUSTUS	stop_codon	114520631	114520633	.	-	0	ID=g20412.t1.stop1;Parent=g20412.t1;
OX637534.1_Linnaemya_tessellans_genome_assembly,_chromosome:_3	AUGUSTUS	CDS	114520631	114520744	1	-	0	ID=g20412.t1.CDS1;Parent=g20412.t1;
OX637534.1_Linnaemya_tessellans_genome_assembly,_chromosome:_3	AUGUSTUS	exon	114520631	114520744	.	-	.	ID=g20412.t1.exon1;Parent=g20412.t1;
OX637534.1_Linnaemya_tessellans_genome_assembly,_chromosome:_3	AUGUSTUS	intron	114520745	114520969	1	-	.	ID=g20412.t1.intron1;Parent=g20412.t1;
OX637534.1_Linnaemya_tessellans_genome_assembly,_chromosome:_3	AUGUSTUS	CDS	114520970	114521127	1	-	2	ID=g20412.t1.CDS2;Parent=g20412.t1;
OX637534.1_Linnaemya_tessellans_genome_assembly,_chromosome:_3	AUGUSTUS	exon	114520970	114521127	.	-	.	ID=g20412.t1.exon2;Parent=g20412.t1;
OX637534.1_Linnaemya_tessellans_genome_assembly,_chromosome:_3	AUGUSTUS	intron	114521128	114521475	1	-	.	ID=g20412.t1.intron2;Parent=g20412.t1;
OX637534.1_Linnaemya_tessellans_genome_assembly,_chromosome:_3	AUGUSTUS	CDS	114521476	114521572	1	-	0	ID=g20412.t1.CDS3;Parent=g20412.t1;
OX637534.1_Linnaemya_tessellans_genome_assembly,_chromosome:_3	AUGUSTUS	exon	114521476	114521572	.	-	.	ID=g20412.t1.exon3;Parent=g20412.t1;
OX637534.1_Linnaemya_tessellans_genome_assembly,_chromosome:_3	AUGUSTUS	intron	114521573	114523596	1	-	.	ID=g20412.t1.intron3;Parent=g20412.t1;
OX637534.1_Linnaemya_tessellans_genome_assembly,_chromosome:_3	AUGUSTUS	CDS	114523597	114523675	1	-	1	ID=g20412.t1.CDS4;Parent=g20412.t1;
OX637534.1_Linnaemya_tessellans_genome_assembly,_chromosome:_3	AUGUSTUS	exon	114523597	114523675	.	-	.	ID=g20412.t1.exon4;Parent=g20412.t1;
OX637534.1_Linnaemya_tessellans_genome_assembly,_chromosome:_3	AUGUSTUS	intron	114523676	114523740	1	-	.	ID=g20412.t1.intron4;Parent=g20412.t1;
OX637534.1_Linnaemya_tessellans_genome_assembly,_chromosome:_3	AUGUSTUS	CDS	114523741	114523910	1	-	0	ID=g20412.t1.CDS5;Parent=g20412.t1;
OX637534.1_Linnaemya_tessellans_genome_assembly,_chromosome:_3	AUGUSTUS	exon	114523741	114523910	.	-	.	ID=g20412.t1.exon5;Parent=g20412.t1;
OX637534.1_Linnaemya_tessellans_genome_assembly,_chromosome:_3	AUGUSTUS	intron	114523911	114523995	1	-	.	ID=g20412.t1.intron5;Parent=g20412.t1;
OX637534.1_Linnaemya_tessellans_genome_assembly,_chromosome:_3	AUGUSTUS	CDS	114523996	114524161	1	-	1	ID=g20412.t1.CDS6;Parent=g20412.t1;
OX637534.1_Linnaemya_tessellans_genome_assembly,_chromosome:_3	AUGUSTUS	exon	114523996	114524161	.	-	.	ID=g20412.t1.exon6;Parent=g20412.t1;
OX637534.1_Linnaemya_tessellans_genome_assembly,_chromosome:_3	AUGUSTUS	intron	114524162	114524337	1	-	.	ID=g20412.t1.intron6;Parent=g20412.t1;
OX637534.1_Linnaemya_tessellans_genome_assembly,_chromosome:_3	AUGUSTUS	CDS	114524338	114524533	1	-	2	ID=g20412.t1.CDS7;Parent=g20412.t1;
OX637534.1_Linnaemya_tessellans_genome_assembly,_chromosome:_3	AUGUSTUS	exon	114524338	114524533	.	-	.	ID=g20412.t1.exon7;Parent=g20412.t1;
OX637534.1_Linnaemya_tessellans_genome_assembly,_chromosome:_3	AUGUSTUS	intron	114524534	114524660	1	-	.	ID=g20412.t1.intron7;Parent=g20412.t1;
OX637534.1_Linnaemya_tessellans_genome_assembly,_chromosome:_3	AUGUSTUS	CDS	114524661	114524854	1	-	1	ID=g20412.t1.CDS8;Parent=g20412.t1;
OX637534.1_Linnaemya_tessellans_genome_assembly,_chromosome:_3	AUGUSTUS	exon	114524661	114524854	.	-	.	ID=g20412.t1.exon8;Parent=g20412.t1;
OX637534.1_Linnaemya_tessellans_genome_assembly,_chromosome:_3	AUGUSTUS	intron	114524855	114524918	1	-	.	ID=g20412.t1.intron8;Parent=g20412.t1;
OX637534.1_Linnaemya_tessellans_genome_assembly,_chromosome:_3	AUGUSTUS	CDS	114524919	114524999	1	-	1	ID=g20412.t1.CDS9;Parent=g20412.t1;
OX637534.1_Linnaemya_tessellans_genome_assembly,_chromosome:_3	AUGUSTUS	exon	114524919	114524999	.	-	.	ID=g20412.t1.exon9;Parent=g20412.t1;
OX637534.1_Linnaemya_tessellans_genome_assembly,_chromosome:_3	AUGUSTUS	intron	114525000	114536656	1	-	.	ID=g20412.t1.intron9;Parent=g20412.t1;
OX637534.1_Linnaemya_tessellans_genome_assembly,_chromosome:_3	AUGUSTUS	CDS	114536657	114536822	1	-	2	ID=g20412.t1.CDS10;Parent=g20412.t1;
OX637534.1_Linnaemya_tessellans_genome_assembly,_chromosome:_3	AUGUSTUS	exon	114536657	114536822	.	-	.	ID=g20412.t1.exon10;Parent=g20412.t1;
OX637534.1_Linnaemya_tessellans_genome_assembly,_chromosome:_3	AUGUSTUS	intron	114536823	114541635	1	-	.	ID=g20412.t1.intron10;Parent=g20412.t1;
OX637534.1_Linnaemya_tessellans_genome_assembly,_chromosome:_3	AUGUSTUS	CDS	114541636	114541742	1	-	1	ID=g20412.t1.CDS11;Parent=g20412.t1;
OX637534.1_Linnaemya_tessellans_genome_assembly,_chromosome:_3	AUGUSTUS	exon	114541636	114541742	.	-	.	ID=g20412.t1.exon11;Parent=g20412.t1;
OX637534.1_Linnaemya_tessellans_genome_assembly,_chromosome:_3	AUGUSTUS	intron	114541743	114541884	1	-	.	ID=g20412.t1.intron11;Parent=g20412.t1;
OX637534.1_Linnaemya_tessellans_genome_assembly,_chromosome:_3	AUGUSTUS	CDS	114541885	114542066	1	-	0	ID=g20412.t1.CDS12;Parent=g20412.t1;
OX637534.1_Linnaemya_tessellans_genome_assembly,_chromosome:_3	AUGUSTUS	exon	114541885	114542066	.	-	.	ID=g20412.t1.exon12;Parent=g20412.t1;
OX637534.1_Linnaemya_tessellans_genome_assembly,_chromosome:_3	AUGUSTUS	start_codon	114542064	114542066	.	-	0	ID=g20412.t1.start1;Parent=g20412.t1;
OX637534.1_Linnaemya_tessellans_genome_assembly,_chromosome:_3	AUGUSTUS	gene	114557794	114562394	.	+	.	ID=g20413;
OX637534.1_Linnaemya_tessellans_genome_assembly,_chromosome:_3	AUGUSTUS	mRNA	114557794	114562394	0.17	+	.	ID=g20413.t1;Parent=g20413;
OX637534.1_Linnaemya_tessellans_genome_assembly,_chromosome:_3	AUGUSTUS	start_codon	114557794	114557796	.	+	0	ID=g20413.t1.start1;Parent=g20413.t1;
OX637534.1_Linnaemya_tessellans_genome_assembly,_chromosome:_3	AUGUSTUS	CDS	114557794	114557840	0.17	+	0	ID=g20413.t1.CDS1;Parent=g20413.t1;
OX637534.1_Linnaemya_tessellans_genome_assembly,_chromosome:_3	AUGUSTUS	exon	114557794	114557840	.	+	.	ID=g20413.t1.exon1;Parent=g20413.t1;
OX637534.1_Linnaemya_tessellans_genome_assembly,_chromosome:_3	AUGUSTUS	intron	114557841	114560892	0.33	+	.	ID=g20413.t1.intron1;Parent=g20413.t1;
OX637534.1_Linnaemya_tessellans_genome_assembly,_chromosome:_3	AUGUSTUS	CDS	114560893	114561021	1	+	1	ID=g20413.t1.CDS2;Parent=g20413.t1;
OX637534.1_Linnaemya_tessellans_genome_assembly,_chromosome:_3	AUGUSTUS	exon	114560893	114561021	.	+	.	ID=g20413.t1.exon2;Parent=g20413.t1;
OX637534.1_Linnaemya_tessellans_genome_assembly,_chromosome:_3	AUGUSTUS	intron	114561022	114561085	1	+	.	ID=g20413.t1.intron2;Parent=g20413.t1;
OX637534.1_Linnaemya_tessellans_genome_assembly,_chromosome:_3	AUGUSTUS	CDS	114561086	114561215	1	+	1	ID=g20413.t1.CDS3;Parent=g20413.t1;
OX637534.1_Linnaemya_tessellans_genome_assembly,_chromosome:_3	AUGUSTUS	exon	114561086	114561215	.	+	.	ID=g20413.t1.exon3;Parent=g20413.t1;
OX637534.1_Linnaemya_tessellans_genome_assembly,_chromosome:_3	AUGUSTUS	intron	114561216	114561671	1	+	.	ID=g20413.t1.intron3;Parent=g20413.t1;
OX637534.1_Linnaemya_tessellans_genome_assembly,_chromosome:_3	AUGUSTUS	CDS	114561672	114561825	1	+	0	ID=g20413.t1.CDS4;Parent=g20413.t1;
OX637534.1_Linnaemya_tessellans_genome_assembly,_chromosome:_3	AUGUSTUS	exon	114561672	114561825	.	+	.	ID=g20413.t1.exon4;Parent=g20413.t1;
OX637534.1_Linnaemya_tessellans_genome_assembly,_chromosome:_3	AUGUSTUS	intron	114561826	114562206	1	+	.	ID=g20413.t1.intron4;Parent=g20413.t1;
OX637534.1_Linnaemya_tessellans_genome_assembly,_chromosome:_3	AUGUSTUS	CDS	114562207	114562394	1	+	2	ID=g20413.t1.CDS5;Parent=g20413.t1;
OX637534.1_Linnaemya_tessellans_genome_assembly,_chromosome:_3	AUGUSTUS	exon	114562207	114562394	.	+	.	ID=g20413.t1.exon5;Parent=g20413.t1;
OX637534.1_Linnaemya_tessellans_genome_assembly,_chromosome:_3	AUGUSTUS	stop_codon	114562392	114562394	.	+	0	ID=g20413.t1.stop1;Parent=g20413.t1;
OX637534.1_Linnaemya_tessellans_genome_assembly,_chromosome:_3	AUGUSTUS	gene	114577593	114580634	.	+	.	ID=g20414;
OX637534.1_Linnaemya_tessellans_genome_assembly,_chromosome:_3	AUGUSTUS	mRNA	114577593	114580634	1	+	.	ID=g20414.t1;Parent=g20414;
OX637534.1_Linnaemya_tessellans_genome_assembly,_chromosome:_3	AUGUSTUS	start_codon	114577593	114577595	.	+	0	ID=g20414.t1.start1;Parent=g20414.t1;
OX637534.1_Linnaemya_tessellans_genome_assembly,_chromosome:_3	AUGUSTUS	CDS	114577593	114578176	1	+	0	ID=g20414.t1.CDS1;Parent=g20414.t1;
OX637534.1_Linnaemya_tessellans_genome_assembly,_chromosome:_3	AUGUSTUS	exon	114577593	114578176	.	+	.	ID=g20414.t1.exon1;Parent=g20414.t1;
OX637534.1_Linnaemya_tessellans_genome_assembly,_chromosome:_3	AUGUSTUS	intron	114578177	114578242	1	+	.	ID=g20414.t1.intron1;Parent=g20414.t1;
OX637534.1_Linnaemya_tessellans_genome_assembly,_chromosome:_3	AUGUSTUS	CDS	114578243	114579431	1	+	1	ID=g20414.t1.CDS2;Parent=g20414.t1;
OX637534.1_Linnaemya_tessellans_genome_assembly,_chromosome:_3	AUGUSTUS	exon	114578243	114579431	.	+	.	ID=g20414.t1.exon2;Parent=g20414.t1;
OX637534.1_Linnaemya_tessellans_genome_assembly,_chromosome:_3	AUGUSTUS	intron	114579432	114579875	1	+	.	ID=g20414.t1.intron2;Parent=g20414.t1;
OX637534.1_Linnaemya_tessellans_genome_assembly,_chromosome:_3	AUGUSTUS	CDS	114579876	114580634	1	+	0	ID=g20414.t1.CDS3;Parent=g20414.t1;
OX637534.1_Linnaemya_tessellans_genome_assembly,_chromosome:_3	AUGUSTUS	exon	114579876	114580634	.	+	.	ID=g20414.t1.exon3;Parent=g20414.t1;
OX637534.1_Linnaemya_tessellans_genome_assembly,_chromosome:_3	AUGUSTUS	stop_codon	114580632	114580634	.	+	0	ID=g20414.t1.stop1;Parent=g20414.t1;
OX637534.1_Linnaemya_tessellans_genome_assembly,_chromosome:_3	AUGUSTUS	gene	114581333	114587938	.	-	.	ID=g20415;
OX637534.1_Linnaemya_tessellans_genome_assembly,_chromosome:_3	AUGUSTUS	mRNA	114581333	114587938	1	-	.	ID=g20415.t1;Parent=g20415;
OX637534.1_Linnaemya_tessellans_genome_assembly,_chromosome:_3	AUGUSTUS	stop_codon	114581333	114581335	.	-	0	ID=g20415.t1.stop1;Parent=g20415.t1;
OX637534.1_Linnaemya_tessellans_genome_assembly,_chromosome:_3	AUGUSTUS	CDS	114581333	114582086	1	-	1	ID=g20415.t1.CDS1;Parent=g20415.t1;
OX637534.1_Linnaemya_tessellans_genome_assembly,_chromosome:_3	AUGUSTUS	exon	114581333	114582086	.	-	.	ID=g20415.t1.exon1;Parent=g20415.t1;
OX637534.1_Linnaemya_tessellans_genome_assembly,_chromosome:_3	AUGUSTUS	intron	114582087	114582149	1	-	.	ID=g20415.t1.intron1;Parent=g20415.t1;
OX637534.1_Linnaemya_tessellans_genome_assembly,_chromosome:_3	AUGUSTUS	CDS	114582150	114582594	1	-	2	ID=g20415.t1.CDS2;Parent=g20415.t1;
OX637534.1_Linnaemya_tessellans_genome_assembly,_chromosome:_3	AUGUSTUS	exon	114582150	114582594	.	-	.	ID=g20415.t1.exon2;Parent=g20415.t1;
OX637534.1_Linnaemya_tessellans_genome_assembly,_chromosome:_3	AUGUSTUS	intron	114582595	114582652	1	-	.	ID=g20415.t1.intron2;Parent=g20415.t1;
OX637534.1_Linnaemya_tessellans_genome_assembly,_chromosome:_3	AUGUSTUS	CDS	114582653	114582800	1	-	0	ID=g20415.t1.CDS3;Parent=g20415.t1;
OX637534.1_Linnaemya_tessellans_genome_assembly,_chromosome:_3	AUGUSTUS	exon	114582653	114582800	.	-	.	ID=g20415.t1.exon3;Parent=g20415.t1;
OX637534.1_Linnaemya_tessellans_genome_assembly,_chromosome:_3	AUGUSTUS	intron	114582801	114583118	1	-	.	ID=g20415.t1.intron3;Parent=g20415.t1;
OX637534.1_Linnaemya_tessellans_genome_assembly,_chromosome:_3	AUGUSTUS	CDS	114583119	114583201	1	-	2	ID=g20415.t1.CDS4;Parent=g20415.t1;
OX637534.1_Linnaemya_tessellans_genome_assembly,_chromosome:_3	AUGUSTUS	exon	114583119	114583201	.	-	.	ID=g20415.t1.exon4;Parent=g20415.t1;
OX637534.1_Linnaemya_tessellans_genome_assembly,_chromosome:_3	AUGUSTUS	intron	114583202	114583263	1	-	.	ID=g20415.t1.intron4;Parent=g20415.t1;
OX637534.1_Linnaemya_tessellans_genome_assembly,_chromosome:_3	AUGUSTUS	CDS	114583264	114583487	1	-	1	ID=g20415.t1.CDS5;Parent=g20415.t1;
OX637534.1_Linnaemya_tessellans_genome_assembly,_chromosome:_3	AUGUSTUS	exon	114583264	114583487	.	-	.	ID=g20415.t1.exon5;Parent=g20415.t1;
OX637534.1_Linnaemya_tessellans_genome_assembly,_chromosome:_3	AUGUSTUS	intron	114583488	114583553	1	-	.	ID=g20415.t1.intron5;Parent=g20415.t1;
OX637534.1_Linnaemya_tessellans_genome_assembly,_chromosome:_3	AUGUSTUS	CDS	114583554	114583877	1	-	1	ID=g20415.t1.CDS6;Parent=g20415.t1;
OX637534.1_Linnaemya_tessellans_genome_assembly,_chromosome:_3	AUGUSTUS	exon	114583554	114583877	.	-	.	ID=g20415.t1.exon6;Parent=g20415.t1;
OX637534.1_Linnaemya_tessellans_genome_assembly,_chromosome:_3	AUGUSTUS	intron	114583878	114584582	1	-	.	ID=g20415.t1.intron6;Parent=g20415.t1;
OX637534.1_Linnaemya_tessellans_genome_assembly,_chromosome:_3	AUGUSTUS	CDS	114584583	114585071	1	-	1	ID=g20415.t1.CDS7;Parent=g20415.t1;
OX637534.1_Linnaemya_tessellans_genome_assembly,_chromosome:_3	AUGUSTUS	exon	114584583	114585071	.	-	.	ID=g20415.t1.exon7;Parent=g20415.t1;
OX637534.1_Linnaemya_tessellans_genome_assembly,_chromosome:_3	AUGUSTUS	intron	114585072	114585133	1	-	.	ID=g20415.t1.intron7;Parent=g20415.t1;
OX637534.1_Linnaemya_tessellans_genome_assembly,_chromosome:_3	AUGUSTUS	CDS	114585134	114585308	1	-	2	ID=g20415.t1.CDS8;Parent=g20415.t1;
OX637534.1_Linnaemya_tessellans_genome_assembly,_chromosome:_3	AUGUSTUS	exon	114585134	114585308	.	-	.	ID=g20415.t1.exon8;Parent=g20415.t1;
OX637534.1_Linnaemya_tessellans_genome_assembly,_chromosome:_3	AUGUSTUS	intron	114585309	114585384	1	-	.	ID=g20415.t1.intron8;Parent=g20415.t1;
OX637534.1_Linnaemya_tessellans_genome_assembly,_chromosome:_3	AUGUSTUS	CDS	114585385	114585512	1	-	1	ID=g20415.t1.CDS9;Parent=g20415.t1;
OX637534.1_Linnaemya_tessellans_genome_assembly,_chromosome:_3	AUGUSTUS	exon	114585385	114585512	.	-	.	ID=g20415.t1.exon9;Parent=g20415.t1;
OX637534.1_Linnaemya_tessellans_genome_assembly,_chromosome:_3	AUGUSTUS	intron	114585513	114585573	1	-	.	ID=g20415.t1.intron9;Parent=g20415.t1;
OX637534.1_Linnaemya_tessellans_genome_assembly,_chromosome:_3	AUGUSTUS	CDS	114585574	114585822	1	-	1	ID=g20415.t1.CDS10;Parent=g20415.t1;
OX637534.1_Linnaemya_tessellans_genome_assembly,_chromosome:_3	AUGUSTUS	exon	114585574	114585822	.	-	.	ID=g20415.t1.exon10;Parent=g20415.t1;
OX637534.1_Linnaemya_tessellans_genome_assembly,_chromosome:_3	AUGUSTUS	intron	114585823	114585880	1	-	.	ID=g20415.t1.intron10;Parent=g20415.t1;
OX637534.1_Linnaemya_tessellans_genome_assembly,_chromosome:_3	AUGUSTUS	CDS	114585881	114585981	1	-	0	ID=g20415.t1.CDS11;Parent=g20415.t1;
OX637534.1_Linnaemya_tessellans_genome_assembly,_chromosome:_3	AUGUSTUS	exon	114585881	114585981	.	-	.	ID=g20415.t1.exon11;Parent=g20415.t1;
OX637534.1_Linnaemya_tessellans_genome_assembly,_chromosome:_3	AUGUSTUS	intron	114585982	114586038	1	-	.	ID=g20415.t1.intron11;Parent=g20415.t1;
OX637534.1_Linnaemya_tessellans_genome_assembly,_chromosome:_3	AUGUSTUS	CDS	114586039	114586140	1	-	0	ID=g20415.t1.CDS12;Parent=g20415.t1;
OX637534.1_Linnaemya_tessellans_genome_assembly,_chromosome:_3	AUGUSTUS	exon	114586039	114586140	.	-	.	ID=g20415.t1.exon12;Parent=g20415.t1;
OX637534.1_Linnaemya_tessellans_genome_assembly,_chromosome:_3	AUGUSTUS	intron	114586141	114586346	1	-	.	ID=g20415.t1.intron12;Parent=g20415.t1;
OX637534.1_Linnaemya_tessellans_genome_assembly,_chromosome:_3	AUGUSTUS	CDS	114586347	114586433	1	-	0	ID=g20415.t1.CDS13;Parent=g20415.t1;
OX637534.1_Linnaemya_tessellans_genome_assembly,_chromosome:_3	AUGUSTUS	exon	114586347	114586433	.	-	.	ID=g20415.t1.exon13;Parent=g20415.t1;
OX637534.1_Linnaemya_tessellans_genome_assembly,_chromosome:_3	AUGUSTUS	intron	114586434	114586492	1	-	.	ID=g20415.t1.intron13;Parent=g20415.t1;
OX637534.1_Linnaemya_tessellans_genome_assembly,_chromosome:_3	AUGUSTUS	CDS	114586493	114587008	1	-	0	ID=g20415.t1.CDS14;Parent=g20415.t1;
OX637534.1_Linnaemya_tessellans_genome_assembly,_chromosome:_3	AUGUSTUS	exon	114586493	114587008	.	-	.	ID=g20415.t1.exon14;Parent=g20415.t1;
OX637534.1_Linnaemya_tessellans_genome_assembly,_chromosome:_3	AUGUSTUS	intron	114587009	114587069	1	-	.	ID=g20415.t1.intron14;Parent=g20415.t1;
OX637534.1_Linnaemya_tessellans_genome_assembly,_chromosome:_3	AUGUSTUS	CDS	114587070	114587370	1	-	1	ID=g20415.t1.CDS15;Parent=g20415.t1;
OX637534.1_Linnaemya_tessellans_genome_assembly,_chromosome:_3	AUGUSTUS	exon	114587070	114587370	.	-	.	ID=g20415.t1.exon15;Parent=g20415.t1;
OX637534.1_Linnaemya_tessellans_genome_assembly,_chromosome:_3	AUGUSTUS	intron	114587371	114587543	1	-	.	ID=g20415.t1.intron15;Parent=g20415.t1;
OX637534.1_Linnaemya_tessellans_genome_assembly,_chromosome:_3	AUGUSTUS	CDS	114587544	114587694	1	-	2	ID=g20415.t1.CDS16;Parent=g20415.t1;
OX637534.1_Linnaemya_tessellans_genome_assembly,_chromosome:_3	AUGUSTUS	exon	114587544	114587694	.	-	.	ID=g20415.t1.exon16;Parent=g20415.t1;
OX637534.1_Linnaemya_tessellans_genome_assembly,_chromosome:_3	AUGUSTUS	intron	114587695	114587753	1	-	.	ID=g20415.t1.intron16;Parent=g20415.t1;
OX637534.1_Linnaemya_tessellans_genome_assembly,_chromosome:_3	AUGUSTUS	CDS	114587754	114587847	1	-	0	ID=g20415.t1.CDS17;Parent=g20415.t1;
OX637534.1_Linnaemya_tessellans_genome_assembly,_chromosome:_3	AUGUSTUS	exon	114587754	114587847	.	-	.	ID=g20415.t1.exon17;Parent=g20415.t1;
OX637534.1_Linnaemya_tessellans_genome_assembly,_chromosome:_3	AUGUSTUS	intron	114587848	114587899	1	-	.	ID=g20415.t1.intron17;Parent=g20415.t1;
OX637534.1_Linnaemya_tessellans_genome_assembly,_chromosome:_3	AUGUSTUS	CDS	114587900	114587938	1	-	0	ID=g20415.t1.CDS18;Parent=g20415.t1;
OX637534.1_Linnaemya_tessellans_genome_assembly,_chromosome:_3	AUGUSTUS	exon	114587900	114587938	.	-	.	ID=g20415.t1.exon18;Parent=g20415.t1;
OX637534.1_Linnaemya_tessellans_genome_assembly,_chromosome:_3	AUGUSTUS	start_codon	114587936	114587938	.	-	0	ID=g20415.t1.start1;Parent=g20415.t1;
OX637534.1_Linnaemya_tessellans_genome_assembly,_chromosome:_3	AUGUSTUS	gene	114589473	114602795	.	-	.	ID=g20416;
OX637534.1_Linnaemya_tessellans_genome_assembly,_chromosome:_3	AUGUSTUS	mRNA	114589473	114602795	1	-	.	ID=g20416.t1;Parent=g20416;
OX637534.1_Linnaemya_tessellans_genome_assembly,_chromosome:_3	AUGUSTUS	stop_codon	114589473	114589475	.	-	0	ID=g20416.t1.stop1;Parent=g20416.t1;
OX637534.1_Linnaemya_tessellans_genome_assembly,_chromosome:_3	AUGUSTUS	CDS	114589473	114589588	1	-	2	ID=g20416.t1.CDS1;Parent=g20416.t1;
OX637534.1_Linnaemya_tessellans_genome_assembly,_chromosome:_3	AUGUSTUS	exon	114589473	114589588	.	-	.	ID=g20416.t1.exon1;Parent=g20416.t1;
OX637534.1_Linnaemya_tessellans_genome_assembly,_chromosome:_3	AUGUSTUS	intron	114589589	114589655	1	-	.	ID=g20416.t1.intron1;Parent=g20416.t1;
OX637534.1_Linnaemya_tessellans_genome_assembly,_chromosome:_3	AUGUSTUS	CDS	114589656	114589914	1	-	0	ID=g20416.t1.CDS2;Parent=g20416.t1;
OX637534.1_Linnaemya_tessellans_genome_assembly,_chromosome:_3	AUGUSTUS	exon	114589656	114589914	.	-	.	ID=g20416.t1.exon2;Parent=g20416.t1;
OX637534.1_Linnaemya_tessellans_genome_assembly,_chromosome:_3	AUGUSTUS	intron	114589915	114589979	1	-	.	ID=g20416.t1.intron2;Parent=g20416.t1;
OX637534.1_Linnaemya_tessellans_genome_assembly,_chromosome:_3	AUGUSTUS	CDS	114589980	114590102	1	-	0	ID=g20416.t1.CDS3;Parent=g20416.t1;
OX637534.1_Linnaemya_tessellans_genome_assembly,_chromosome:_3	AUGUSTUS	exon	114589980	114590102	.	-	.	ID=g20416.t1.exon3;Parent=g20416.t1;
OX637534.1_Linnaemya_tessellans_genome_assembly,_chromosome:_3	AUGUSTUS	intron	114590103	114590159	1	-	.	ID=g20416.t1.intron3;Parent=g20416.t1;
OX637534.1_Linnaemya_tessellans_genome_assembly,_chromosome:_3	AUGUSTUS	CDS	114590160	114590327	1	-	0	ID=g20416.t1.CDS4;Parent=g20416.t1;
OX637534.1_Linnaemya_tessellans_genome_assembly,_chromosome:_3	AUGUSTUS	exon	114590160	114590327	.	-	.	ID=g20416.t1.exon4;Parent=g20416.t1;
OX637534.1_Linnaemya_tessellans_genome_assembly,_chromosome:_3	AUGUSTUS	intron	114590328	114590390	1	-	.	ID=g20416.t1.intron4;Parent=g20416.t1;
OX637534.1_Linnaemya_tessellans_genome_assembly,_chromosome:_3	AUGUSTUS	CDS	114590391	114590598	1	-	1	ID=g20416.t1.CDS5;Parent=g20416.t1;
OX637534.1_Linnaemya_tessellans_genome_assembly,_chromosome:_3	AUGUSTUS	exon	114590391	114590598	.	-	.	ID=g20416.t1.exon5;Parent=g20416.t1;
OX637534.1_Linnaemya_tessellans_genome_assembly,_chromosome:_3	AUGUSTUS	intron	114590599	114590657	1	-	.	ID=g20416.t1.intron5;Parent=g20416.t1;
OX637534.1_Linnaemya_tessellans_genome_assembly,_chromosome:_3	AUGUSTUS	CDS	114590658	114590827	1	-	0	ID=g20416.t1.CDS6;Parent=g20416.t1;
OX637534.1_Linnaemya_tessellans_genome_assembly,_chromosome:_3	AUGUSTUS	exon	114590658	114590827	.	-	.	ID=g20416.t1.exon6;Parent=g20416.t1;
OX637534.1_Linnaemya_tessellans_genome_assembly,_chromosome:_3	AUGUSTUS	intron	114590828	114590888	1	-	.	ID=g20416.t1.intron6;Parent=g20416.t1;
OX637534.1_Linnaemya_tessellans_genome_assembly,_chromosome:_3	AUGUSTUS	CDS	114590889	114591212	1	-	0	ID=g20416.t1.CDS7;Parent=g20416.t1;
OX637534.1_Linnaemya_tessellans_genome_assembly,_chromosome:_3	AUGUSTUS	exon	114590889	114591212	.	-	.	ID=g20416.t1.exon7;Parent=g20416.t1;
OX637534.1_Linnaemya_tessellans_genome_assembly,_chromosome:_3	AUGUSTUS	intron	114591213	114591272	1	-	.	ID=g20416.t1.intron7;Parent=g20416.t1;
OX637534.1_Linnaemya_tessellans_genome_assembly,_chromosome:_3	AUGUSTUS	CDS	114591273	114591795	1	-	1	ID=g20416.t1.CDS8;Parent=g20416.t1;
OX637534.1_Linnaemya_tessellans_genome_assembly,_chromosome:_3	AUGUSTUS	exon	114591273	114591795	.	-	.	ID=g20416.t1.exon8;Parent=g20416.t1;
OX637534.1_Linnaemya_tessellans_genome_assembly,_chromosome:_3	AUGUSTUS	intron	114591796	114591865	1	-	.	ID=g20416.t1.intron8;Parent=g20416.t1;
OX637534.1_Linnaemya_tessellans_genome_assembly,_chromosome:_3	AUGUSTUS	CDS	114591866	114592041	1	-	0	ID=g20416.t1.CDS9;Parent=g20416.t1;
OX637534.1_Linnaemya_tessellans_genome_assembly,_chromosome:_3	AUGUSTUS	exon	114591866	114592041	.	-	.	ID=g20416.t1.exon9;Parent=g20416.t1;
OX637534.1_Linnaemya_tessellans_genome_assembly,_chromosome:_3	AUGUSTUS	intron	114592042	114592556	1	-	.	ID=g20416.t1.intron9;Parent=g20416.t1;
OX637534.1_Linnaemya_tessellans_genome_assembly,_chromosome:_3	AUGUSTUS	CDS	114592557	114593563	1	-	2	ID=g20416.t1.CDS10;Parent=g20416.t1;
OX637534.1_Linnaemya_tessellans_genome_assembly,_chromosome:_3	AUGUSTUS	exon	114592557	114593563	.	-	.	ID=g20416.t1.exon10;Parent=g20416.t1;
OX637534.1_Linnaemya_tessellans_genome_assembly,_chromosome:_3	AUGUSTUS	intron	114593564	114593628	1	-	.	ID=g20416.t1.intron10;Parent=g20416.t1;
OX637534.1_Linnaemya_tessellans_genome_assembly,_chromosome:_3	AUGUSTUS	CDS	114593629	114594089	1	-	1	ID=g20416.t1.CDS11;Parent=g20416.t1;
OX637534.1_Linnaemya_tessellans_genome_assembly,_chromosome:_3	AUGUSTUS	exon	114593629	114594089	.	-	.	ID=g20416.t1.exon11;Parent=g20416.t1;
OX637534.1_Linnaemya_tessellans_genome_assembly,_chromosome:_3	AUGUSTUS	intron	114594090	114594904	1	-	.	ID=g20416.t1.intron11;Parent=g20416.t1;
OX637534.1_Linnaemya_tessellans_genome_assembly,_chromosome:_3	AUGUSTUS	CDS	114594905	114595902	1	-	0	ID=g20416.t1.CDS12;Parent=g20416.t1;
OX637534.1_Linnaemya_tessellans_genome_assembly,_chromosome:_3	AUGUSTUS	exon	114594905	114595902	.	-	.	ID=g20416.t1.exon12;Parent=g20416.t1;
OX637534.1_Linnaemya_tessellans_genome_assembly,_chromosome:_3	AUGUSTUS	intron	114595903	114595984	1	-	.	ID=g20416.t1.intron12;Parent=g20416.t1;
OX637534.1_Linnaemya_tessellans_genome_assembly,_chromosome:_3	AUGUSTUS	CDS	114595985	114596153	1	-	1	ID=g20416.t1.CDS13;Parent=g20416.t1;
OX637534.1_Linnaemya_tessellans_genome_assembly,_chromosome:_3	AUGUSTUS	exon	114595985	114596153	.	-	.	ID=g20416.t1.exon13;Parent=g20416.t1;
OX637534.1_Linnaemya_tessellans_genome_assembly,_chromosome:_3	AUGUSTUS	intron	114596154	114596225	1	-	.	ID=g20416.t1.intron13;Parent=g20416.t1;
OX637534.1_Linnaemya_tessellans_genome_assembly,_chromosome:_3	AUGUSTUS	CDS	114596226	114596314	1	-	0	ID=g20416.t1.CDS14;Parent=g20416.t1;
OX637534.1_Linnaemya_tessellans_genome_assembly,_chromosome:_3	AUGUSTUS	exon	114596226	114596314	.	-	.	ID=g20416.t1.exon14;Parent=g20416.t1;
OX637534.1_Linnaemya_tessellans_genome_assembly,_chromosome:_3	AUGUSTUS	intron	114596315	114597531	1	-	.	ID=g20416.t1.intron14;Parent=g20416.t1;
OX637534.1_Linnaemya_tessellans_genome_assembly,_chromosome:_3	AUGUSTUS	CDS	114597532	114597651	1	-	0	ID=g20416.t1.CDS15;Parent=g20416.t1;
OX637534.1_Linnaemya_tessellans_genome_assembly,_chromosome:_3	AUGUSTUS	exon	114597532	114597651	.	-	.	ID=g20416.t1.exon15;Parent=g20416.t1;
OX637534.1_Linnaemya_tessellans_genome_assembly,_chromosome:_3	AUGUSTUS	intron	114597652	114597779	1	-	.	ID=g20416.t1.intron15;Parent=g20416.t1;
OX637534.1_Linnaemya_tessellans_genome_assembly,_chromosome:_3	AUGUSTUS	CDS	114597780	114597971	1	-	0	ID=g20416.t1.CDS16;Parent=g20416.t1;
OX637534.1_Linnaemya_tessellans_genome_assembly,_chromosome:_3	AUGUSTUS	exon	114597780	114597971	.	-	.	ID=g20416.t1.exon16;Parent=g20416.t1;
OX637534.1_Linnaemya_tessellans_genome_assembly,_chromosome:_3	AUGUSTUS	intron	114597972	114598042	1	-	.	ID=g20416.t1.intron16;Parent=g20416.t1;
OX637534.1_Linnaemya_tessellans_genome_assembly,_chromosome:_3	AUGUSTUS	CDS	114598043	114598192	1	-	0	ID=g20416.t1.CDS17;Parent=g20416.t1;
OX637534.1_Linnaemya_tessellans_genome_assembly,_chromosome:_3	AUGUSTUS	exon	114598043	114598192	.	-	.	ID=g20416.t1.exon17;Parent=g20416.t1;
OX637534.1_Linnaemya_tessellans_genome_assembly,_chromosome:_3	AUGUSTUS	intron	114598193	114598386	1	-	.	ID=g20416.t1.intron17;Parent=g20416.t1;
OX637534.1_Linnaemya_tessellans_genome_assembly,_chromosome:_3	AUGUSTUS	CDS	114598387	114599184	1	-	0	ID=g20416.t1.CDS18;Parent=g20416.t1;
OX637534.1_Linnaemya_tessellans_genome_assembly,_chromosome:_3	AUGUSTUS	exon	114598387	114599184	.	-	.	ID=g20416.t1.exon18;Parent=g20416.t1;
OX637534.1_Linnaemya_tessellans_genome_assembly,_chromosome:_3	AUGUSTUS	intron	114599185	114599863	1	-	.	ID=g20416.t1.intron18;Parent=g20416.t1;
OX637534.1_Linnaemya_tessellans_genome_assembly,_chromosome:_3	AUGUSTUS	CDS	114599864	114600368	1	-	1	ID=g20416.t1.CDS19;Parent=g20416.t1;
OX637534.1_Linnaemya_tessellans_genome_assembly,_chromosome:_3	AUGUSTUS	exon	114599864	114600368	.	-	.	ID=g20416.t1.exon19;Parent=g20416.t1;
OX637534.1_Linnaemya_tessellans_genome_assembly,_chromosome:_3	AUGUSTUS	intron	114600369	114600435	1	-	.	ID=g20416.t1.intron19;Parent=g20416.t1;
OX637534.1_Linnaemya_tessellans_genome_assembly,_chromosome:_3	AUGUSTUS	CDS	114600436	114600637	1	-	2	ID=g20416.t1.CDS20;Parent=g20416.t1;
OX637534.1_Linnaemya_tessellans_genome_assembly,_chromosome:_3	AUGUSTUS	exon	114600436	114600637	.	-	.	ID=g20416.t1.exon20;Parent=g20416.t1;
OX637534.1_Linnaemya_tessellans_genome_assembly,_chromosome:_3	AUGUSTUS	intron	114600638	114601923	1	-	.	ID=g20416.t1.intron20;Parent=g20416.t1;
OX637534.1_Linnaemya_tessellans_genome_assembly,_chromosome:_3	AUGUSTUS	CDS	114601924	114602068	1	-	0	ID=g20416.t1.CDS21;Parent=g20416.t1;
OX637534.1_Linnaemya_tessellans_genome_assembly,_chromosome:_3	AUGUSTUS	exon	114601924	114602068	.	-	.	ID=g20416.t1.exon21;Parent=g20416.t1;
OX637534.1_Linnaemya_tessellans_genome_assembly,_chromosome:_3	AUGUSTUS	intron	114602069	114602397	1	-	.	ID=g20416.t1.intron21;Parent=g20416.t1;
OX637534.1_Linnaemya_tessellans_genome_assembly,_chromosome:_3	AUGUSTUS	CDS	114602398	114602538	1	-	0	ID=g20416.t1.CDS22;Parent=g20416.t1;
OX637534.1_Linnaemya_tessellans_genome_assembly,_chromosome:_3	AUGUSTUS	exon	114602398	114602538	.	-	.	ID=g20416.t1.exon22;Parent=g20416.t1;
OX637534.1_Linnaemya_tessellans_genome_assembly,_chromosome:_3	AUGUSTUS	intron	114602539	114602603	1	-	.	ID=g20416.t1.intron22;Parent=g20416.t1;
OX637534.1_Linnaemya_tessellans_genome_assembly,_chromosome:_3	AUGUSTUS	CDS	114602604	114602795	1	-	0	ID=g20416.t1.CDS23;Parent=g20416.t1;
OX637534.1_Linnaemya_tessellans_genome_assembly,_chromosome:_3	AUGUSTUS	exon	114602604	114602795	.	-	.	ID=g20416.t1.exon23;Parent=g20416.t1;
OX637534.1_Linnaemya_tessellans_genome_assembly,_chromosome:_3	AUGUSTUS	start_codon	114602793	114602795	.	-	0	ID=g20416.t1.start1;Parent=g20416.t1;
OX637534.1_Linnaemya_tessellans_genome_assembly,_chromosome:_3	AUGUSTUS	mRNA	114589473	114602795	1	-	.	ID=g20416.t2;Parent=g20416;
OX637534.1_Linnaemya_tessellans_genome_assembly,_chromosome:_3	AUGUSTUS	stop_codon	114589473	114589475	.	-	0	ID=g20416.t2.stop1;Parent=g20416.t2;
OX637534.1_Linnaemya_tessellans_genome_assembly,_chromosome:_3	AUGUSTUS	CDS	114589473	114589588	1	-	2	ID=g20416.t2.CDS1;Parent=g20416.t2;
OX637534.1_Linnaemya_tessellans_genome_assembly,_chromosome:_3	AUGUSTUS	exon	114589473	114589588	.	-	.	ID=g20416.t2.exon1;Parent=g20416.t2;
OX637534.1_Linnaemya_tessellans_genome_assembly,_chromosome:_3	AUGUSTUS	intron	114589589	114589655	1	-	.	ID=g20416.t2.intron1;Parent=g20416.t2;
OX637534.1_Linnaemya_tessellans_genome_assembly,_chromosome:_3	AUGUSTUS	CDS	114589656	114589914	1	-	0	ID=g20416.t2.CDS2;Parent=g20416.t2;
OX637534.1_Linnaemya_tessellans_genome_assembly,_chromosome:_3	AUGUSTUS	exon	114589656	114589914	.	-	.	ID=g20416.t2.exon2;Parent=g20416.t2;
OX637534.1_Linnaemya_tessellans_genome_assembly,_chromosome:_3	AUGUSTUS	intron	114589915	114589979	1	-	.	ID=g20416.t2.intron2;Parent=g20416.t2;
OX637534.1_Linnaemya_tessellans_genome_assembly,_chromosome:_3	AUGUSTUS	CDS	114589980	114590102	1	-	0	ID=g20416.t2.CDS3;Parent=g20416.t2;
OX637534.1_Linnaemya_tessellans_genome_assembly,_chromosome:_3	AUGUSTUS	exon	114589980	114590102	.	-	.	ID=g20416.t2.exon3;Parent=g20416.t2;
OX637534.1_Linnaemya_tessellans_genome_assembly,_chromosome:_3	AUGUSTUS	intron	114590103	114590159	1	-	.	ID=g20416.t2.intron3;Parent=g20416.t2;
OX637534.1_Linnaemya_tessellans_genome_assembly,_chromosome:_3	AUGUSTUS	CDS	114590160	114590327	1	-	0	ID=g20416.t2.CDS4;Parent=g20416.t2;
OX637534.1_Linnaemya_tessellans_genome_assembly,_chromosome:_3	AUGUSTUS	exon	114590160	114590327	.	-	.	ID=g20416.t2.exon4;Parent=g20416.t2;
OX637534.1_Linnaemya_tessellans_genome_assembly,_chromosome:_3	AUGUSTUS	intron	114590328	114590390	1	-	.	ID=g20416.t2.intron4;Parent=g20416.t2;
OX637534.1_Linnaemya_tessellans_genome_assembly,_chromosome:_3	AUGUSTUS	CDS	114590391	114590598	1	-	1	ID=g20416.t2.CDS5;Parent=g20416.t2;
OX637534.1_Linnaemya_tessellans_genome_assembly,_chromosome:_3	AUGUSTUS	exon	114590391	114590598	.	-	.	ID=g20416.t2.exon5;Parent=g20416.t2;
OX637534.1_Linnaemya_tessellans_genome_assembly,_chromosome:_3	AUGUSTUS	intron	114590599	114590657	1	-	.	ID=g20416.t2.intron5;Parent=g20416.t2;
OX637534.1_Linnaemya_tessellans_genome_assembly,_chromosome:_3	AUGUSTUS	CDS	114590658	114590827	1	-	0	ID=g20416.t2.CDS6;Parent=g20416.t2;
OX637534.1_Linnaemya_tessellans_genome_assembly,_chromosome:_3	AUGUSTUS	exon	114590658	114590827	.	-	.	ID=g20416.t2.exon6;Parent=g20416.t2;
OX637534.1_Linnaemya_tessellans_genome_assembly,_chromosome:_3	AUGUSTUS	intron	114590828	114590888	1	-	.	ID=g20416.t2.intron6;Parent=g20416.t2;
OX637534.1_Linnaemya_tessellans_genome_assembly,_chromosome:_3	AUGUSTUS	CDS	114590889	114591212	1	-	0	ID=g20416.t2.CDS7;Parent=g20416.t2;
OX637534.1_Linnaemya_tessellans_genome_assembly,_chromosome:_3	AUGUSTUS	exon	114590889	114591212	.	-	.	ID=g20416.t2.exon7;Parent=g20416.t2;
OX637534.1_Linnaemya_tessellans_genome_assembly,_chromosome:_3	AUGUSTUS	intron	114591213	114591272	1	-	.	ID=g20416.t2.intron7;Parent=g20416.t2;
OX637534.1_Linnaemya_tessellans_genome_assembly,_chromosome:_3	AUGUSTUS	CDS	114591273	114591795	1	-	1	ID=g20416.t2.CDS8;Parent=g20416.t2;
OX637534.1_Linnaemya_tessellans_genome_assembly,_chromosome:_3	AUGUSTUS	exon	114591273	114591795	.	-	.	ID=g20416.t2.exon8;Parent=g20416.t2;
OX637534.1_Linnaemya_tessellans_genome_assembly,_chromosome:_3	AUGUSTUS	intron	114591796	114591865	1	-	.	ID=g20416.t2.intron8;Parent=g20416.t2;
OX637534.1_Linnaemya_tessellans_genome_assembly,_chromosome:_3	AUGUSTUS	CDS	114591866	114592041	1	-	0	ID=g20416.t2.CDS9;Parent=g20416.t2;
OX637534.1_Linnaemya_tessellans_genome_assembly,_chromosome:_3	AUGUSTUS	exon	114591866	114592041	.	-	.	ID=g20416.t2.exon9;Parent=g20416.t2;
OX637534.1_Linnaemya_tessellans_genome_assembly,_chromosome:_3	AUGUSTUS	intron	114592042	114592556	1	-	.	ID=g20416.t2.intron9;Parent=g20416.t2;
OX637534.1_Linnaemya_tessellans_genome_assembly,_chromosome:_3	AUGUSTUS	CDS	114592557	114593563	1	-	2	ID=g20416.t2.CDS10;Parent=g20416.t2;
OX637534.1_Linnaemya_tessellans_genome_assembly,_chromosome:_3	AUGUSTUS	exon	114592557	114593563	.	-	.	ID=g20416.t2.exon10;Parent=g20416.t2;
OX637534.1_Linnaemya_tessellans_genome_assembly,_chromosome:_3	AUGUSTUS	intron	114593564	114593628	1	-	.	ID=g20416.t2.intron10;Parent=g20416.t2;
OX637534.1_Linnaemya_tessellans_genome_assembly,_chromosome:_3	AUGUSTUS	CDS	114593629	114594089	1	-	1	ID=g20416.t2.CDS11;Parent=g20416.t2;
OX637534.1_Linnaemya_tessellans_genome_assembly,_chromosome:_3	AUGUSTUS	exon	114593629	114594089	.	-	.	ID=g20416.t2.exon11;Parent=g20416.t2;
OX637534.1_Linnaemya_tessellans_genome_assembly,_chromosome:_3	AUGUSTUS	intron	114594090	114594904	1	-	.	ID=g20416.t2.intron11;Parent=g20416.t2;
OX637534.1_Linnaemya_tessellans_genome_assembly,_chromosome:_3	AUGUSTUS	CDS	114594905	114595902	1	-	0	ID=g20416.t2.CDS12;Parent=g20416.t2;
OX637534.1_Linnaemya_tessellans_genome_assembly,_chromosome:_3	AUGUSTUS	exon	114594905	114595902	.	-	.	ID=g20416.t2.exon12;Parent=g20416.t2;
OX637534.1_Linnaemya_tessellans_genome_assembly,_chromosome:_3	AUGUSTUS	intron	114595903	114595984	1	-	.	ID=g20416.t2.intron12;Parent=g20416.t2;
OX637534.1_Linnaemya_tessellans_genome_assembly,_chromosome:_3	AUGUSTUS	CDS	114595985	114596153	1	-	1	ID=g20416.t2.CDS13;Parent=g20416.t2;
OX637534.1_Linnaemya_tessellans_genome_assembly,_chromosome:_3	AUGUSTUS	exon	114595985	114596153	.	-	.	ID=g20416.t2.exon13;Parent=g20416.t2;
OX637534.1_Linnaemya_tessellans_genome_assembly,_chromosome:_3	AUGUSTUS	intron	114596154	114596225	1	-	.	ID=g20416.t2.intron13;Parent=g20416.t2;
OX637534.1_Linnaemya_tessellans_genome_assembly,_chromosome:_3	AUGUSTUS	CDS	114596226	114596314	1	-	0	ID=g20416.t2.CDS14;Parent=g20416.t2;
OX637534.1_Linnaemya_tessellans_genome_assembly,_chromosome:_3	AUGUSTUS	exon	114596226	114596314	.	-	.	ID=g20416.t2.exon14;Parent=g20416.t2;
OX637534.1_Linnaemya_tessellans_genome_assembly,_chromosome:_3	AUGUSTUS	intron	114596315	114597531	1	-	.	ID=g20416.t2.intron14;Parent=g20416.t2;
OX637534.1_Linnaemya_tessellans_genome_assembly,_chromosome:_3	AUGUSTUS	CDS	114597532	114597651	1	-	0	ID=g20416.t2.CDS15;Parent=g20416.t2;
OX637534.1_Linnaemya_tessellans_genome_assembly,_chromosome:_3	AUGUSTUS	exon	114597532	114597651	.	-	.	ID=g20416.t2.exon15;Parent=g20416.t2;
OX637534.1_Linnaemya_tessellans_genome_assembly,_chromosome:_3	AUGUSTUS	intron	114597652	114597779	1	-	.	ID=g20416.t2.intron15;Parent=g20416.t2;
OX637534.1_Linnaemya_tessellans_genome_assembly,_chromosome:_3	AUGUSTUS	CDS	114597780	114597971	1	-	0	ID=g20416.t2.CDS16;Parent=g20416.t2;
OX637534.1_Linnaemya_tessellans_genome_assembly,_chromosome:_3	AUGUSTUS	exon	114597780	114597971	.	-	.	ID=g20416.t2.exon16;Parent=g20416.t2;
OX637534.1_Linnaemya_tessellans_genome_assembly,_chromosome:_3	AUGUSTUS	intron	114597972	114598042	1	-	.	ID=g20416.t2.intron16;Parent=g20416.t2;
OX637534.1_Linnaemya_tessellans_genome_assembly,_chromosome:_3	AUGUSTUS	CDS	114598043	114598192	1	-	0	ID=g20416.t2.CDS17;Parent=g20416.t2;
OX637534.1_Linnaemya_tessellans_genome_assembly,_chromosome:_3	AUGUSTUS	exon	114598043	114598192	.	-	.	ID=g20416.t2.exon17;Parent=g20416.t2;
OX637534.1_Linnaemya_tessellans_genome_assembly,_chromosome:_3	AUGUSTUS	intron	114598193	114598386	1	-	.	ID=g20416.t2.intron17;Parent=g20416.t2;
OX637534.1_Linnaemya_tessellans_genome_assembly,_chromosome:_3	AUGUSTUS	CDS	114598387	114599184	1	-	0	ID=g20416.t2.CDS18;Parent=g20416.t2;
OX637534.1_Linnaemya_tessellans_genome_assembly,_chromosome:_3	AUGUSTUS	exon	114598387	114599184	.	-	.	ID=g20416.t2.exon18;Parent=g20416.t2;
OX637534.1_Linnaemya_tessellans_genome_assembly,_chromosome:_3	AUGUSTUS	intron	114599185	114599863	1	-	.	ID=g20416.t2.intron18;Parent=g20416.t2;
OX637534.1_Linnaemya_tessellans_genome_assembly,_chromosome:_3	AUGUSTUS	CDS	114599864	114600368	1	-	1	ID=g20416.t2.CDS19;Parent=g20416.t2;
OX637534.1_Linnaemya_tessellans_genome_assembly,_chromosome:_3	AUGUSTUS	exon	114599864	114600368	.	-	.	ID=g20416.t2.exon19;Parent=g20416.t2;
OX637534.1_Linnaemya_tessellans_genome_assembly,_chromosome:_3	AUGUSTUS	intron	114600369	114600435	1	-	.	ID=g20416.t2.intron19;Parent=g20416.t2;
OX637534.1_Linnaemya_tessellans_genome_assembly,_chromosome:_3	AUGUSTUS	CDS	114600436	114600634	1	-	2	ID=g20416.t2.CDS20;Parent=g20416.t2;
OX637534.1_Linnaemya_tessellans_genome_assembly,_chromosome:_3	AUGUSTUS	exon	114600436	114600634	.	-	.	ID=g20416.t2.exon20;Parent=g20416.t2;
OX637534.1_Linnaemya_tessellans_genome_assembly,_chromosome:_3	AUGUSTUS	intron	114600635	114601923	1	-	.	ID=g20416.t2.intron20;Parent=g20416.t2;
OX637534.1_Linnaemya_tessellans_genome_assembly,_chromosome:_3	AUGUSTUS	CDS	114601924	114602068	1	-	0	ID=g20416.t2.CDS21;Parent=g20416.t2;
OX637534.1_Linnaemya_tessellans_genome_assembly,_chromosome:_3	AUGUSTUS	exon	114601924	114602068	.	-	.	ID=g20416.t2.exon21;Parent=g20416.t2;
OX637534.1_Linnaemya_tessellans_genome_assembly,_chromosome:_3	AUGUSTUS	intron	114602069	114602397	1	-	.	ID=g20416.t2.intron21;Parent=g20416.t2;
OX637534.1_Linnaemya_tessellans_genome_assembly,_chromosome:_3	AUGUSTUS	CDS	114602398	114602538	1	-	0	ID=g20416.t2.CDS22;Parent=g20416.t2;
OX637534.1_Linnaemya_tessellans_genome_assembly,_chromosome:_3	AUGUSTUS	exon	114602398	114602538	.	-	.	ID=g20416.t2.exon22;Parent=g20416.t2;
OX637534.1_Linnaemya_tessellans_genome_assembly,_chromosome:_3	AUGUSTUS	intron	114602539	114602603	1	-	.	ID=g20416.t2.intron22;Parent=g20416.t2;
OX637534.1_Linnaemya_tessellans_genome_assembly,_chromosome:_3	AUGUSTUS	CDS	114602604	114602795	1	-	0	ID=g20416.t2.CDS23;Parent=g20416.t2;
OX637534.1_Linnaemya_tessellans_genome_assembly,_chromosome:_3	AUGUSTUS	exon	114602604	114602795	.	-	.	ID=g20416.t2.exon23;Parent=g20416.t2;
OX637534.1_Linnaemya_tessellans_genome_assembly,_chromosome:_3	AUGUSTUS	start_codon	114602793	114602795	.	-	0	ID=g20416.t2.start1;Parent=g20416.t2;
OX637534.1_Linnaemya_tessellans_genome_assembly,_chromosome:_3	AUGUSTUS	gene	114605052	114606100	.	+	.	ID=g20417;
OX637534.1_Linnaemya_tessellans_genome_assembly,_chromosome:_3	AUGUSTUS	mRNA	114605052	114606100	1	+	.	ID=g20417.t1;Parent=g20417;
OX637534.1_Linnaemya_tessellans_genome_assembly,_chromosome:_3	AUGUSTUS	start_codon	114605052	114605054	.	+	0	ID=g20417.t1.start1;Parent=g20417.t1;
OX637534.1_Linnaemya_tessellans_genome_assembly,_chromosome:_3	AUGUSTUS	CDS	114605052	114605219	1	+	0	ID=g20417.t1.CDS1;Parent=g20417.t1;
OX637534.1_Linnaemya_tessellans_genome_assembly,_chromosome:_3	AUGUSTUS	exon	114605052	114605219	.	+	.	ID=g20417.t1.exon1;Parent=g20417.t1;
OX637534.1_Linnaemya_tessellans_genome_assembly,_chromosome:_3	AUGUSTUS	intron	114605220	114605283	1	+	.	ID=g20417.t1.intron1;Parent=g20417.t1;
OX637534.1_Linnaemya_tessellans_genome_assembly,_chromosome:_3	AUGUSTUS	CDS	114605284	114605551	1	+	0	ID=g20417.t1.CDS2;Parent=g20417.t1;
OX637534.1_Linnaemya_tessellans_genome_assembly,_chromosome:_3	AUGUSTUS	exon	114605284	114605551	.	+	.	ID=g20417.t1.exon2;Parent=g20417.t1;
OX637534.1_Linnaemya_tessellans_genome_assembly,_chromosome:_3	AUGUSTUS	intron	114605552	114605603	1	+	.	ID=g20417.t1.intron2;Parent=g20417.t1;
OX637534.1_Linnaemya_tessellans_genome_assembly,_chromosome:_3	AUGUSTUS	CDS	114605604	114605888	1	+	2	ID=g20417.t1.CDS3;Parent=g20417.t1;
OX637534.1_Linnaemya_tessellans_genome_assembly,_chromosome:_3	AUGUSTUS	exon	114605604	114605888	.	+	.	ID=g20417.t1.exon3;Parent=g20417.t1;
OX637534.1_Linnaemya_tessellans_genome_assembly,_chromosome:_3	AUGUSTUS	intron	114605889	114605948	1	+	.	ID=g20417.t1.intron3;Parent=g20417.t1;
OX637534.1_Linnaemya_tessellans_genome_assembly,_chromosome:_3	AUGUSTUS	CDS	114605949	114606100	1	+	2	ID=g20417.t1.CDS4;Parent=g20417.t1;
OX637534.1_Linnaemya_tessellans_genome_assembly,_chromosome:_3	AUGUSTUS	exon	114605949	114606100	.	+	.	ID=g20417.t1.exon4;Parent=g20417.t1;
OX637534.1_Linnaemya_tessellans_genome_assembly,_chromosome:_3	AUGUSTUS	stop_codon	114606098	114606100	.	+	0	ID=g20417.t1.stop1;Parent=g20417.t1;
OX637534.1_Linnaemya_tessellans_genome_assembly,_chromosome:_3	AUGUSTUS	gene	114607005	114610903	.	+	.	ID=g20418;
OX637534.1_Linnaemya_tessellans_genome_assembly,_chromosome:_3	AUGUSTUS	mRNA	114607005	114610903	1	+	.	ID=g20418.t1;Parent=g20418;
OX637534.1_Linnaemya_tessellans_genome_assembly,_chromosome:_3	AUGUSTUS	start_codon	114607005	114607007	.	+	0	ID=g20418.t1.start1;Parent=g20418.t1;
OX637534.1_Linnaemya_tessellans_genome_assembly,_chromosome:_3	AUGUSTUS	CDS	114607005	114607056	1	+	0	ID=g20418.t1.CDS1;Parent=g20418.t1;
OX637534.1_Linnaemya_tessellans_genome_assembly,_chromosome:_3	AUGUSTUS	exon	114607005	114607056	.	+	.	ID=g20418.t1.exon1;Parent=g20418.t1;
OX637534.1_Linnaemya_tessellans_genome_assembly,_chromosome:_3	AUGUSTUS	intron	114607057	114608666	1	+	.	ID=g20418.t1.intron1;Parent=g20418.t1;
OX637534.1_Linnaemya_tessellans_genome_assembly,_chromosome:_3	AUGUSTUS	CDS	114608667	114608742	1	+	2	ID=g20418.t1.CDS2;Parent=g20418.t1;
OX637534.1_Linnaemya_tessellans_genome_assembly,_chromosome:_3	AUGUSTUS	exon	114608667	114608742	.	+	.	ID=g20418.t1.exon2;Parent=g20418.t1;
OX637534.1_Linnaemya_tessellans_genome_assembly,_chromosome:_3	AUGUSTUS	intron	114608743	114608809	1	+	.	ID=g20418.t1.intron2;Parent=g20418.t1;
OX637534.1_Linnaemya_tessellans_genome_assembly,_chromosome:_3	AUGUSTUS	CDS	114608810	114609164	1	+	1	ID=g20418.t1.CDS3;Parent=g20418.t1;
OX637534.1_Linnaemya_tessellans_genome_assembly,_chromosome:_3	AUGUSTUS	exon	114608810	114609164	.	+	.	ID=g20418.t1.exon3;Parent=g20418.t1;
OX637534.1_Linnaemya_tessellans_genome_assembly,_chromosome:_3	AUGUSTUS	intron	114609165	114609476	1	+	.	ID=g20418.t1.intron3;Parent=g20418.t1;
OX637534.1_Linnaemya_tessellans_genome_assembly,_chromosome:_3	AUGUSTUS	CDS	114609477	114609947	1	+	0	ID=g20418.t1.CDS4;Parent=g20418.t1;
OX637534.1_Linnaemya_tessellans_genome_assembly,_chromosome:_3	AUGUSTUS	exon	114609477	114609947	.	+	.	ID=g20418.t1.exon4;Parent=g20418.t1;
OX637534.1_Linnaemya_tessellans_genome_assembly,_chromosome:_3	AUGUSTUS	intron	114609948	114610497	1	+	.	ID=g20418.t1.intron4;Parent=g20418.t1;
OX637534.1_Linnaemya_tessellans_genome_assembly,_chromosome:_3	AUGUSTUS	CDS	114610498	114610641	1	+	0	ID=g20418.t1.CDS5;Parent=g20418.t1;
OX637534.1_Linnaemya_tessellans_genome_assembly,_chromosome:_3	AUGUSTUS	exon	114610498	114610641	.	+	.	ID=g20418.t1.exon5;Parent=g20418.t1;
OX637534.1_Linnaemya_tessellans_genome_assembly,_chromosome:_3	AUGUSTUS	intron	114610642	114610711	1	+	.	ID=g20418.t1.intron5;Parent=g20418.t1;
OX637534.1_Linnaemya_tessellans_genome_assembly,_chromosome:_3	AUGUSTUS	CDS	114610712	114610903	1	+	0	ID=g20418.t1.CDS6;Parent=g20418.t1;
OX637534.1_Linnaemya_tessellans_genome_assembly,_chromosome:_3	AUGUSTUS	exon	114610712	114610903	.	+	.	ID=g20418.t1.exon6;Parent=g20418.t1;
OX637534.1_Linnaemya_tessellans_genome_assembly,_chromosome:_3	AUGUSTUS	stop_codon	114610901	114610903	.	+	0	ID=g20418.t1.stop1;Parent=g20418.t1;
OX637534.1_Linnaemya_tessellans_genome_assembly,_chromosome:_3	AUGUSTUS	gene	114615989	114620494	.	-	.	ID=g20419;
OX637534.1_Linnaemya_tessellans_genome_assembly,_chromosome:_3	AUGUSTUS	mRNA	114615989	114620494	1	-	.	ID=g20419.t1;Parent=g20419;
OX637534.1_Linnaemya_tessellans_genome_assembly,_chromosome:_3	AUGUSTUS	stop_codon	114615989	114615991	.	-	0	ID=g20419.t1.stop1;Parent=g20419.t1;
OX637534.1_Linnaemya_tessellans_genome_assembly,_chromosome:_3	AUGUSTUS	CDS	114615989	114616474	1	-	0	ID=g20419.t1.CDS1;Parent=g20419.t1;
OX637534.1_Linnaemya_tessellans_genome_assembly,_chromosome:_3	AUGUSTUS	exon	114615989	114616474	.	-	.	ID=g20419.t1.exon1;Parent=g20419.t1;
OX637534.1_Linnaemya_tessellans_genome_assembly,_chromosome:_3	AUGUSTUS	intron	114616475	114619078	1	-	.	ID=g20419.t1.intron1;Parent=g20419.t1;
OX637534.1_Linnaemya_tessellans_genome_assembly,_chromosome:_3	AUGUSTUS	CDS	114619079	114620494	1	-	0	ID=g20419.t1.CDS2;Parent=g20419.t1;
OX637534.1_Linnaemya_tessellans_genome_assembly,_chromosome:_3	AUGUSTUS	exon	114619079	114620494	.	-	.	ID=g20419.t1.exon2;Parent=g20419.t1;
OX637534.1_Linnaemya_tessellans_genome_assembly,_chromosome:_3	AUGUSTUS	start_codon	114620492	114620494	.	-	0	ID=g20419.t1.start1;Parent=g20419.t1;
OX637534.1_Linnaemya_tessellans_genome_assembly,_chromosome:_3	AUGUSTUS	gene	114638726	114643046	.	+	.	ID=g20420;
OX637534.1_Linnaemya_tessellans_genome_assembly,_chromosome:_3	AUGUSTUS	mRNA	114638726	114643046	0.59	+	.	ID=g20420.t1;Parent=g20420;
OX637534.1_Linnaemya_tessellans_genome_assembly,_chromosome:_3	AUGUSTUS	start_codon	114638726	114638728	.	+	0	ID=g20420.t1.start1;Parent=g20420.t1;
OX637534.1_Linnaemya_tessellans_genome_assembly,_chromosome:_3	AUGUSTUS	CDS	114638726	114638776	0.59	+	0	ID=g20420.t1.CDS1;Parent=g20420.t1;
OX637534.1_Linnaemya_tessellans_genome_assembly,_chromosome:_3	AUGUSTUS	exon	114638726	114638776	.	+	.	ID=g20420.t1.exon1;Parent=g20420.t1;
OX637534.1_Linnaemya_tessellans_genome_assembly,_chromosome:_3	AUGUSTUS	intron	114638777	114642770	0.99	+	.	ID=g20420.t1.intron1;Parent=g20420.t1;
OX637534.1_Linnaemya_tessellans_genome_assembly,_chromosome:_3	AUGUSTUS	CDS	114642771	114643046	1	+	0	ID=g20420.t1.CDS2;Parent=g20420.t1;
OX637534.1_Linnaemya_tessellans_genome_assembly,_chromosome:_3	AUGUSTUS	exon	114642771	114643046	.	+	.	ID=g20420.t1.exon2;Parent=g20420.t1;
OX637534.1_Linnaemya_tessellans_genome_assembly,_chromosome:_3	AUGUSTUS	stop_codon	114643044	114643046	.	+	0	ID=g20420.t1.stop1;Parent=g20420.t1;
OX637534.1_Linnaemya_tessellans_genome_assembly,_chromosome:_3	AUGUSTUS	gene	114651220	114666731	.	+	.	ID=g20421;
OX637534.1_Linnaemya_tessellans_genome_assembly,_chromosome:_3	AUGUSTUS	mRNA	114651220	114666731	0.88	+	.	ID=g20421.t1;Parent=g20421;
OX637534.1_Linnaemya_tessellans_genome_assembly,_chromosome:_3	AUGUSTUS	start_codon	114651220	114651222	.	+	0	ID=g20421.t1.start1;Parent=g20421.t1;
OX637534.1_Linnaemya_tessellans_genome_assembly,_chromosome:_3	AUGUSTUS	CDS	114651220	114651240	0.88	+	0	ID=g20421.t1.CDS1;Parent=g20421.t1;
OX637534.1_Linnaemya_tessellans_genome_assembly,_chromosome:_3	AUGUSTUS	exon	114651220	114651240	.	+	.	ID=g20421.t1.exon1;Parent=g20421.t1;
OX637534.1_Linnaemya_tessellans_genome_assembly,_chromosome:_3	AUGUSTUS	intron	114651241	114664114	0.88	+	.	ID=g20421.t1.intron1;Parent=g20421.t1;
OX637534.1_Linnaemya_tessellans_genome_assembly,_chromosome:_3	AUGUSTUS	CDS	114664115	114664271	1	+	0	ID=g20421.t1.CDS2;Parent=g20421.t1;
OX637534.1_Linnaemya_tessellans_genome_assembly,_chromosome:_3	AUGUSTUS	exon	114664115	114664271	.	+	.	ID=g20421.t1.exon2;Parent=g20421.t1;
OX637534.1_Linnaemya_tessellans_genome_assembly,_chromosome:_3	AUGUSTUS	intron	114664272	114664344	1	+	.	ID=g20421.t1.intron2;Parent=g20421.t1;
OX637534.1_Linnaemya_tessellans_genome_assembly,_chromosome:_3	AUGUSTUS	CDS	114664345	114664832	1	+	2	ID=g20421.t1.CDS3;Parent=g20421.t1;
OX637534.1_Linnaemya_tessellans_genome_assembly,_chromosome:_3	AUGUSTUS	exon	114664345	114664832	.	+	.	ID=g20421.t1.exon3;Parent=g20421.t1;
OX637534.1_Linnaemya_tessellans_genome_assembly,_chromosome:_3	AUGUSTUS	intron	114664833	114664952	1	+	.	ID=g20421.t1.intron3;Parent=g20421.t1;
OX637534.1_Linnaemya_tessellans_genome_assembly,_chromosome:_3	AUGUSTUS	CDS	114664953	114665067	1	+	0	ID=g20421.t1.CDS4;Parent=g20421.t1;
OX637534.1_Linnaemya_tessellans_genome_assembly,_chromosome:_3	AUGUSTUS	exon	114664953	114665067	.	+	.	ID=g20421.t1.exon4;Parent=g20421.t1;
OX637534.1_Linnaemya_tessellans_genome_assembly,_chromosome:_3	AUGUSTUS	intron	114665068	114665215	1	+	.	ID=g20421.t1.intron4;Parent=g20421.t1;
OX637534.1_Linnaemya_tessellans_genome_assembly,_chromosome:_3	AUGUSTUS	CDS	114665216	114665602	1	+	2	ID=g20421.t1.CDS5;Parent=g20421.t1;
OX637534.1_Linnaemya_tessellans_genome_assembly,_chromosome:_3	AUGUSTUS	exon	114665216	114665602	.	+	.	ID=g20421.t1.exon5;Parent=g20421.t1;
OX637534.1_Linnaemya_tessellans_genome_assembly,_chromosome:_3	AUGUSTUS	intron	114665603	114665709	1	+	.	ID=g20421.t1.intron5;Parent=g20421.t1;
OX637534.1_Linnaemya_tessellans_genome_assembly,_chromosome:_3	AUGUSTUS	CDS	114665710	114665822	1	+	2	ID=g20421.t1.CDS6;Parent=g20421.t1;
OX637534.1_Linnaemya_tessellans_genome_assembly,_chromosome:_3	AUGUSTUS	exon	114665710	114665822	.	+	.	ID=g20421.t1.exon6;Parent=g20421.t1;
OX637534.1_Linnaemya_tessellans_genome_assembly,_chromosome:_3	AUGUSTUS	intron	114665823	114665910	1	+	.	ID=g20421.t1.intron6;Parent=g20421.t1;
OX637534.1_Linnaemya_tessellans_genome_assembly,_chromosome:_3	AUGUSTUS	CDS	114665911	114666167	1	+	0	ID=g20421.t1.CDS7;Parent=g20421.t1;
OX637534.1_Linnaemya_tessellans_genome_assembly,_chromosome:_3	AUGUSTUS	exon	114665911	114666167	.	+	.	ID=g20421.t1.exon7;Parent=g20421.t1;
OX637534.1_Linnaemya_tessellans_genome_assembly,_chromosome:_3	AUGUSTUS	intron	114666168	114666227	1	+	.	ID=g20421.t1.intron7;Parent=g20421.t1;
OX637534.1_Linnaemya_tessellans_genome_assembly,_chromosome:_3	AUGUSTUS	CDS	114666228	114666362	1	+	1	ID=g20421.t1.CDS8;Parent=g20421.t1;
OX637534.1_Linnaemya_tessellans_genome_assembly,_chromosome:_3	AUGUSTUS	exon	114666228	114666362	.	+	.	ID=g20421.t1.exon8;Parent=g20421.t1;
OX637534.1_Linnaemya_tessellans_genome_assembly,_chromosome:_3	AUGUSTUS	intron	114666363	114666430	1	+	.	ID=g20421.t1.intron8;Parent=g20421.t1;
OX637534.1_Linnaemya_tessellans_genome_assembly,_chromosome:_3	AUGUSTUS	CDS	114666431	114666588	1	+	1	ID=g20421.t1.CDS9;Parent=g20421.t1;
OX637534.1_Linnaemya_tessellans_genome_assembly,_chromosome:_3	AUGUSTUS	exon	114666431	114666588	.	+	.	ID=g20421.t1.exon9;Parent=g20421.t1;
OX637534.1_Linnaemya_tessellans_genome_assembly,_chromosome:_3	AUGUSTUS	intron	114666589	114666663	1	+	.	ID=g20421.t1.intron9;Parent=g20421.t1;
OX637534.1_Linnaemya_tessellans_genome_assembly,_chromosome:_3	AUGUSTUS	CDS	114666664	114666731	1	+	2	ID=g20421.t1.CDS10;Parent=g20421.t1;
OX637534.1_Linnaemya_tessellans_genome_assembly,_chromosome:_3	AUGUSTUS	exon	114666664	114666731	.	+	.	ID=g20421.t1.exon10;Parent=g20421.t1;
OX637534.1_Linnaemya_tessellans_genome_assembly,_chromosome:_3	AUGUSTUS	stop_codon	114666729	114666731	.	+	0	ID=g20421.t1.stop1;Parent=g20421.t1;
OX637534.1_Linnaemya_tessellans_genome_assembly,_chromosome:_3	AUGUSTUS	mRNA	114651220	114666731	0.82	+	.	ID=g20421.t2;Parent=g20421;
OX637534.1_Linnaemya_tessellans_genome_assembly,_chromosome:_3	AUGUSTUS	start_codon	114651220	114651222	.	+	0	ID=g20421.t2.start1;Parent=g20421.t2;
OX637534.1_Linnaemya_tessellans_genome_assembly,_chromosome:_3	AUGUSTUS	CDS	114651220	114651240	0.82	+	0	ID=g20421.t2.CDS1;Parent=g20421.t2;
OX637534.1_Linnaemya_tessellans_genome_assembly,_chromosome:_3	AUGUSTUS	exon	114651220	114651240	.	+	.	ID=g20421.t2.exon1;Parent=g20421.t2;
OX637534.1_Linnaemya_tessellans_genome_assembly,_chromosome:_3	AUGUSTUS	intron	114651241	114664114	0.82	+	.	ID=g20421.t2.intron1;Parent=g20421.t2;
OX637534.1_Linnaemya_tessellans_genome_assembly,_chromosome:_3	AUGUSTUS	CDS	114664115	114664271	1	+	0	ID=g20421.t2.CDS2;Parent=g20421.t2;
OX637534.1_Linnaemya_tessellans_genome_assembly,_chromosome:_3	AUGUSTUS	exon	114664115	114664271	.	+	.	ID=g20421.t2.exon2;Parent=g20421.t2;
OX637534.1_Linnaemya_tessellans_genome_assembly,_chromosome:_3	AUGUSTUS	intron	114664272	114664344	1	+	.	ID=g20421.t2.intron2;Parent=g20421.t2;
OX637534.1_Linnaemya_tessellans_genome_assembly,_chromosome:_3	AUGUSTUS	CDS	114664345	114664832	1	+	2	ID=g20421.t2.CDS3;Parent=g20421.t2;
OX637534.1_Linnaemya_tessellans_genome_assembly,_chromosome:_3	AUGUSTUS	exon	114664345	114664832	.	+	.	ID=g20421.t2.exon3;Parent=g20421.t2;
OX637534.1_Linnaemya_tessellans_genome_assembly,_chromosome:_3	AUGUSTUS	intron	114664833	114664952	1	+	.	ID=g20421.t2.intron3;Parent=g20421.t2;
OX637534.1_Linnaemya_tessellans_genome_assembly,_chromosome:_3	AUGUSTUS	CDS	114664953	114665067	1	+	0	ID=g20421.t2.CDS4;Parent=g20421.t2;
OX637534.1_Linnaemya_tessellans_genome_assembly,_chromosome:_3	AUGUSTUS	exon	114664953	114665067	.	+	.	ID=g20421.t2.exon4;Parent=g20421.t2;
OX637534.1_Linnaemya_tessellans_genome_assembly,_chromosome:_3	AUGUSTUS	intron	114665068	114665443	1	+	.	ID=g20421.t2.intron4;Parent=g20421.t2;
OX637534.1_Linnaemya_tessellans_genome_assembly,_chromosome:_3	AUGUSTUS	CDS	114665444	114665602	1	+	2	ID=g20421.t2.CDS5;Parent=g20421.t2;
OX637534.1_Linnaemya_tessellans_genome_assembly,_chromosome:_3	AUGUSTUS	exon	114665444	114665602	.	+	.	ID=g20421.t2.exon5;Parent=g20421.t2;
OX637534.1_Linnaemya_tessellans_genome_assembly,_chromosome:_3	AUGUSTUS	intron	114665603	114665709	1	+	.	ID=g20421.t2.intron5;Parent=g20421.t2;
OX637534.1_Linnaemya_tessellans_genome_assembly,_chromosome:_3	AUGUSTUS	CDS	114665710	114665822	1	+	2	ID=g20421.t2.CDS6;Parent=g20421.t2;
OX637534.1_Linnaemya_tessellans_genome_assembly,_chromosome:_3	AUGUSTUS	exon	114665710	114665822	.	+	.	ID=g20421.t2.exon6;Parent=g20421.t2;
OX637534.1_Linnaemya_tessellans_genome_assembly,_chromosome:_3	AUGUSTUS	intron	114665823	114665910	1	+	.	ID=g20421.t2.intron6;Parent=g20421.t2;
OX637534.1_Linnaemya_tessellans_genome_assembly,_chromosome:_3	AUGUSTUS	CDS	114665911	114666167	1	+	0	ID=g20421.t2.CDS7;Parent=g20421.t2;
OX637534.1_Linnaemya_tessellans_genome_assembly,_chromosome:_3	AUGUSTUS	exon	114665911	114666167	.	+	.	ID=g20421.t2.exon7;Parent=g20421.t2;
OX637534.1_Linnaemya_tessellans_genome_assembly,_chromosome:_3	AUGUSTUS	intron	114666168	114666227	1	+	.	ID=g20421.t2.intron7;Parent=g20421.t2;
OX637534.1_Linnaemya_tessellans_genome_assembly,_chromosome:_3	AUGUSTUS	CDS	114666228	114666362	1	+	1	ID=g20421.t2.CDS8;Parent=g20421.t2;
OX637534.1_Linnaemya_tessellans_genome_assembly,_chromosome:_3	AUGUSTUS	exon	114666228	114666362	.	+	.	ID=g20421.t2.exon8;Parent=g20421.t2;
OX637534.1_Linnaemya_tessellans_genome_assembly,_chromosome:_3	AUGUSTUS	intron	114666363	114666430	1	+	.	ID=g20421.t2.intron8;Parent=g20421.t2;
OX637534.1_Linnaemya_tessellans_genome_assembly,_chromosome:_3	AUGUSTUS	CDS	114666431	114666588	1	+	1	ID=g20421.t2.CDS9;Parent=g20421.t2;
OX637534.1_Linnaemya_tessellans_genome_assembly,_chromosome:_3	AUGUSTUS	exon	114666431	114666588	.	+	.	ID=g20421.t2.exon9;Parent=g20421.t2;
OX637534.1_Linnaemya_tessellans_genome_assembly,_chromosome:_3	AUGUSTUS	intron	114666589	114666663	1	+	.	ID=g20421.t2.intron9;Parent=g20421.t2;
OX637534.1_Linnaemya_tessellans_genome_assembly,_chromosome:_3	AUGUSTUS	CDS	114666664	114666731	1	+	2	ID=g20421.t2.CDS10;Parent=g20421.t2;
OX637534.1_Linnaemya_tessellans_genome_assembly,_chromosome:_3	AUGUSTUS	exon	114666664	114666731	.	+	.	ID=g20421.t2.exon10;Parent=g20421.t2;
OX637534.1_Linnaemya_tessellans_genome_assembly,_chromosome:_3	AUGUSTUS	stop_codon	114666729	114666731	.	+	0	ID=g20421.t2.stop1;Parent=g20421.t2;
OX637534.1_Linnaemya_tessellans_genome_assembly,_chromosome:_3	AUGUSTUS	gene	114668492	114671226	.	-	.	ID=g20422;
OX637534.1_Linnaemya_tessellans_genome_assembly,_chromosome:_3	AUGUSTUS	mRNA	114668492	114671226	1	-	.	ID=g20422.t1;Parent=g20422;
OX637534.1_Linnaemya_tessellans_genome_assembly,_chromosome:_3	AUGUSTUS	stop_codon	114668492	114668494	.	-	0	ID=g20422.t1.stop1;Parent=g20422.t1;
OX637534.1_Linnaemya_tessellans_genome_assembly,_chromosome:_3	AUGUSTUS	CDS	114668492	114670329	1	-	2	ID=g20422.t1.CDS1;Parent=g20422.t1;
OX637534.1_Linnaemya_tessellans_genome_assembly,_chromosome:_3	AUGUSTUS	exon	114668492	114670329	.	-	.	ID=g20422.t1.exon1;Parent=g20422.t1;
OX637534.1_Linnaemya_tessellans_genome_assembly,_chromosome:_3	AUGUSTUS	intron	114670330	114670442	1	-	.	ID=g20422.t1.intron1;Parent=g20422.t1;
OX637534.1_Linnaemya_tessellans_genome_assembly,_chromosome:_3	AUGUSTUS	CDS	114670443	114671226	1	-	0	ID=g20422.t1.CDS2;Parent=g20422.t1;
OX637534.1_Linnaemya_tessellans_genome_assembly,_chromosome:_3	AUGUSTUS	exon	114670443	114671226	.	-	.	ID=g20422.t1.exon2;Parent=g20422.t1;
OX637534.1_Linnaemya_tessellans_genome_assembly,_chromosome:_3	AUGUSTUS	start_codon	114671224	114671226	.	-	0	ID=g20422.t1.start1;Parent=g20422.t1;
OX637534.1_Linnaemya_tessellans_genome_assembly,_chromosome:_3	AUGUSTUS	gene	114673393	114680042	.	-	.	ID=g20423;
OX637534.1_Linnaemya_tessellans_genome_assembly,_chromosome:_3	AUGUSTUS	mRNA	114673393	114680042	1	-	.	ID=g20423.t1;Parent=g20423;
OX637534.1_Linnaemya_tessellans_genome_assembly,_chromosome:_3	AUGUSTUS	stop_codon	114673393	114673395	.	-	0	ID=g20423.t1.stop1;Parent=g20423.t1;
OX637534.1_Linnaemya_tessellans_genome_assembly,_chromosome:_3	AUGUSTUS	CDS	114673393	114673949	1	-	2	ID=g20423.t1.CDS1;Parent=g20423.t1;
OX637534.1_Linnaemya_tessellans_genome_assembly,_chromosome:_3	AUGUSTUS	exon	114673393	114673949	.	-	.	ID=g20423.t1.exon1;Parent=g20423.t1;
OX637534.1_Linnaemya_tessellans_genome_assembly,_chromosome:_3	AUGUSTUS	intron	114673950	114674030	1	-	.	ID=g20423.t1.intron1;Parent=g20423.t1;
OX637534.1_Linnaemya_tessellans_genome_assembly,_chromosome:_3	AUGUSTUS	CDS	114674031	114674643	1	-	0	ID=g20423.t1.CDS2;Parent=g20423.t1;
OX637534.1_Linnaemya_tessellans_genome_assembly,_chromosome:_3	AUGUSTUS	exon	114674031	114674643	.	-	.	ID=g20423.t1.exon2;Parent=g20423.t1;
OX637534.1_Linnaemya_tessellans_genome_assembly,_chromosome:_3	AUGUSTUS	intron	114674644	114675090	1	-	.	ID=g20423.t1.intron2;Parent=g20423.t1;
OX637534.1_Linnaemya_tessellans_genome_assembly,_chromosome:_3	AUGUSTUS	CDS	114675091	114675307	1	-	1	ID=g20423.t1.CDS3;Parent=g20423.t1;
OX637534.1_Linnaemya_tessellans_genome_assembly,_chromosome:_3	AUGUSTUS	exon	114675091	114675307	.	-	.	ID=g20423.t1.exon3;Parent=g20423.t1;
OX637534.1_Linnaemya_tessellans_genome_assembly,_chromosome:_3	AUGUSTUS	intron	114675308	114679455	1	-	.	ID=g20423.t1.intron3;Parent=g20423.t1;
OX637534.1_Linnaemya_tessellans_genome_assembly,_chromosome:_3	AUGUSTUS	CDS	114679456	114680042	1	-	0	ID=g20423.t1.CDS4;Parent=g20423.t1;
OX637534.1_Linnaemya_tessellans_genome_assembly,_chromosome:_3	AUGUSTUS	exon	114679456	114680042	.	-	.	ID=g20423.t1.exon4;Parent=g20423.t1;
OX637534.1_Linnaemya_tessellans_genome_assembly,_chromosome:_3	AUGUSTUS	start_codon	114680040	114680042	.	-	0	ID=g20423.t1.start1;Parent=g20423.t1;
OX637534.1_Linnaemya_tessellans_genome_assembly,_chromosome:_3	AUGUSTUS	gene	114691314	114691884	.	+	.	ID=g20424;
OX637534.1_Linnaemya_tessellans_genome_assembly,_chromosome:_3	AUGUSTUS	mRNA	114691314	114691884	1	+	.	ID=g20424.t1;Parent=g20424;
OX637534.1_Linnaemya_tessellans_genome_assembly,_chromosome:_3	AUGUSTUS	start_codon	114691314	114691316	.	+	0	ID=g20424.t1.start1;Parent=g20424.t1;
OX637534.1_Linnaemya_tessellans_genome_assembly,_chromosome:_3	AUGUSTUS	CDS	114691314	114691559	1	+	0	ID=g20424.t1.CDS1;Parent=g20424.t1;
OX637534.1_Linnaemya_tessellans_genome_assembly,_chromosome:_3	AUGUSTUS	exon	114691314	114691559	.	+	.	ID=g20424.t1.exon1;Parent=g20424.t1;
OX637534.1_Linnaemya_tessellans_genome_assembly,_chromosome:_3	AUGUSTUS	intron	114691560	114691623	1	+	.	ID=g20424.t1.intron1;Parent=g20424.t1;
OX637534.1_Linnaemya_tessellans_genome_assembly,_chromosome:_3	AUGUSTUS	CDS	114691624	114691884	1	+	0	ID=g20424.t1.CDS2;Parent=g20424.t1;
OX637534.1_Linnaemya_tessellans_genome_assembly,_chromosome:_3	AUGUSTUS	exon	114691624	114691884	.	+	.	ID=g20424.t1.exon2;Parent=g20424.t1;
OX637534.1_Linnaemya_tessellans_genome_assembly,_chromosome:_3	AUGUSTUS	stop_codon	114691882	114691884	.	+	0	ID=g20424.t1.stop1;Parent=g20424.t1;
OX637534.1_Linnaemya_tessellans_genome_assembly,_chromosome:_3	AUGUSTUS	gene	114694321	114698814	.	-	.	ID=g20425;
OX637534.1_Linnaemya_tessellans_genome_assembly,_chromosome:_3	AUGUSTUS	mRNA	114694321	114698814	1	-	.	ID=g20425.t1;Parent=g20425;
OX637534.1_Linnaemya_tessellans_genome_assembly,_chromosome:_3	AUGUSTUS	stop_codon	114694321	114694323	.	-	0	ID=g20425.t1.stop1;Parent=g20425.t1;
OX637534.1_Linnaemya_tessellans_genome_assembly,_chromosome:_3	AUGUSTUS	CDS	114694321	114695719	1	-	1	ID=g20425.t1.CDS1;Parent=g20425.t1;
OX637534.1_Linnaemya_tessellans_genome_assembly,_chromosome:_3	AUGUSTUS	exon	114694321	114695719	.	-	.	ID=g20425.t1.exon1;Parent=g20425.t1;
OX637534.1_Linnaemya_tessellans_genome_assembly,_chromosome:_3	AUGUSTUS	intron	114695720	114695799	1	-	.	ID=g20425.t1.intron1;Parent=g20425.t1;
OX637534.1_Linnaemya_tessellans_genome_assembly,_chromosome:_3	AUGUSTUS	CDS	114695800	114695950	1	-	2	ID=g20425.t1.CDS2;Parent=g20425.t1;
OX637534.1_Linnaemya_tessellans_genome_assembly,_chromosome:_3	AUGUSTUS	exon	114695800	114695950	.	-	.	ID=g20425.t1.exon2;Parent=g20425.t1;
OX637534.1_Linnaemya_tessellans_genome_assembly,_chromosome:_3	AUGUSTUS	intron	114695951	114698534	1	-	.	ID=g20425.t1.intron2;Parent=g20425.t1;
OX637534.1_Linnaemya_tessellans_genome_assembly,_chromosome:_3	AUGUSTUS	CDS	114698535	114698814	1	-	0	ID=g20425.t1.CDS3;Parent=g20425.t1;
OX637534.1_Linnaemya_tessellans_genome_assembly,_chromosome:_3	AUGUSTUS	exon	114698535	114698814	.	-	.	ID=g20425.t1.exon3;Parent=g20425.t1;
OX637534.1_Linnaemya_tessellans_genome_assembly,_chromosome:_3	AUGUSTUS	start_codon	114698812	114698814	.	-	0	ID=g20425.t1.start1;Parent=g20425.t1;
OX637534.1_Linnaemya_tessellans_genome_assembly,_chromosome:_3	AUGUSTUS	gene	114709621	114714475	.	+	.	ID=g20426;
OX637534.1_Linnaemya_tessellans_genome_assembly,_chromosome:_3	AUGUSTUS	mRNA	114709621	114714475	1	+	.	ID=g20426.t1;Parent=g20426;
OX637534.1_Linnaemya_tessellans_genome_assembly,_chromosome:_3	AUGUSTUS	start_codon	114709621	114709623	.	+	0	ID=g20426.t1.start1;Parent=g20426.t1;
OX637534.1_Linnaemya_tessellans_genome_assembly,_chromosome:_3	AUGUSTUS	CDS	114709621	114709798	1	+	0	ID=g20426.t1.CDS1;Parent=g20426.t1;
OX637534.1_Linnaemya_tessellans_genome_assembly,_chromosome:_3	AUGUSTUS	exon	114709621	114709798	.	+	.	ID=g20426.t1.exon1;Parent=g20426.t1;
OX637534.1_Linnaemya_tessellans_genome_assembly,_chromosome:_3	AUGUSTUS	intron	114709799	114711240	1	+	.	ID=g20426.t1.intron1;Parent=g20426.t1;
OX637534.1_Linnaemya_tessellans_genome_assembly,_chromosome:_3	AUGUSTUS	CDS	114711241	114711971	1	+	2	ID=g20426.t1.CDS2;Parent=g20426.t1;
OX637534.1_Linnaemya_tessellans_genome_assembly,_chromosome:_3	AUGUSTUS	exon	114711241	114711971	.	+	.	ID=g20426.t1.exon2;Parent=g20426.t1;
OX637534.1_Linnaemya_tessellans_genome_assembly,_chromosome:_3	AUGUSTUS	intron	114711972	114713831	1	+	.	ID=g20426.t1.intron2;Parent=g20426.t1;
OX637534.1_Linnaemya_tessellans_genome_assembly,_chromosome:_3	AUGUSTUS	CDS	114713832	114714026	1	+	0	ID=g20426.t1.CDS3;Parent=g20426.t1;
OX637534.1_Linnaemya_tessellans_genome_assembly,_chromosome:_3	AUGUSTUS	exon	114713832	114714026	.	+	.	ID=g20426.t1.exon3;Parent=g20426.t1;
OX637534.1_Linnaemya_tessellans_genome_assembly,_chromosome:_3	AUGUSTUS	intron	114714027	114714448	1	+	.	ID=g20426.t1.intron3;Parent=g20426.t1;
OX637534.1_Linnaemya_tessellans_genome_assembly,_chromosome:_3	AUGUSTUS	CDS	114714449	114714475	1	+	0	ID=g20426.t1.CDS4;Parent=g20426.t1;
OX637534.1_Linnaemya_tessellans_genome_assembly,_chromosome:_3	AUGUSTUS	exon	114714449	114714475	.	+	.	ID=g20426.t1.exon4;Parent=g20426.t1;
OX637534.1_Linnaemya_tessellans_genome_assembly,_chromosome:_3	AUGUSTUS	stop_codon	114714473	114714475	.	+	0	ID=g20426.t1.stop1;Parent=g20426.t1;
OX637534.1_Linnaemya_tessellans_genome_assembly,_chromosome:_3	AUGUSTUS	gene	114814166	114815056	.	-	.	ID=g20427;
OX637534.1_Linnaemya_tessellans_genome_assembly,_chromosome:_3	AUGUSTUS	mRNA	114814166	114815056	1	-	.	ID=g20427.t1;Parent=g20427;
OX637534.1_Linnaemya_tessellans_genome_assembly,_chromosome:_3	AUGUSTUS	stop_codon	114814166	114814168	.	-	0	ID=g20427.t1.stop1;Parent=g20427.t1;
OX637534.1_Linnaemya_tessellans_genome_assembly,_chromosome:_3	AUGUSTUS	CDS	114814166	114815056	1	-	0	ID=g20427.t1.CDS1;Parent=g20427.t1;
OX637534.1_Linnaemya_tessellans_genome_assembly,_chromosome:_3	AUGUSTUS	exon	114814166	114815056	.	-	.	ID=g20427.t1.exon1;Parent=g20427.t1;
OX637534.1_Linnaemya_tessellans_genome_assembly,_chromosome:_3	AUGUSTUS	start_codon	114815054	114815056	.	-	0	ID=g20427.t1.start1;Parent=g20427.t1;
OX637534.1_Linnaemya_tessellans_genome_assembly,_chromosome:_3	AUGUSTUS	gene	114866569	114866874	.	+	.	ID=g20428;
OX637534.1_Linnaemya_tessellans_genome_assembly,_chromosome:_3	AUGUSTUS	mRNA	114866569	114866874	0.84	+	.	ID=g20428.t1;Parent=g20428;
OX637534.1_Linnaemya_tessellans_genome_assembly,_chromosome:_3	AUGUSTUS	start_codon	114866569	114866571	.	+	0	ID=g20428.t1.start1;Parent=g20428.t1;
OX637534.1_Linnaemya_tessellans_genome_assembly,_chromosome:_3	AUGUSTUS	CDS	114866569	114866874	0.84	+	0	ID=g20428.t1.CDS1;Parent=g20428.t1;
OX637534.1_Linnaemya_tessellans_genome_assembly,_chromosome:_3	AUGUSTUS	exon	114866569	114866874	.	+	.	ID=g20428.t1.exon1;Parent=g20428.t1;
OX637534.1_Linnaemya_tessellans_genome_assembly,_chromosome:_3	AUGUSTUS	stop_codon	114866872	114866874	.	+	0	ID=g20428.t1.stop1;Parent=g20428.t1;
OX637534.1_Linnaemya_tessellans_genome_assembly,_chromosome:_3	AUGUSTUS	gene	114910639	114920872	.	+	.	ID=g20429;
OX637534.1_Linnaemya_tessellans_genome_assembly,_chromosome:_3	AUGUSTUS	mRNA	114910639	114920872	0.42	+	.	ID=g20429.t1;Parent=g20429;
OX637534.1_Linnaemya_tessellans_genome_assembly,_chromosome:_3	AUGUSTUS	start_codon	114910639	114910641	.	+	0	ID=g20429.t1.start1;Parent=g20429.t1;
OX637534.1_Linnaemya_tessellans_genome_assembly,_chromosome:_3	AUGUSTUS	CDS	114910639	114910653	0.42	+	0	ID=g20429.t1.CDS1;Parent=g20429.t1;
OX637534.1_Linnaemya_tessellans_genome_assembly,_chromosome:_3	AUGUSTUS	exon	114910639	114910653	.	+	.	ID=g20429.t1.exon1;Parent=g20429.t1;
OX637534.1_Linnaemya_tessellans_genome_assembly,_chromosome:_3	AUGUSTUS	intron	114910654	114914126	0.42	+	.	ID=g20429.t1.intron1;Parent=g20429.t1;
OX637534.1_Linnaemya_tessellans_genome_assembly,_chromosome:_3	AUGUSTUS	CDS	114914127	114914179	1	+	0	ID=g20429.t1.CDS2;Parent=g20429.t1;
OX637534.1_Linnaemya_tessellans_genome_assembly,_chromosome:_3	AUGUSTUS	exon	114914127	114914179	.	+	.	ID=g20429.t1.exon2;Parent=g20429.t1;
OX637534.1_Linnaemya_tessellans_genome_assembly,_chromosome:_3	AUGUSTUS	intron	114914180	114916628	1	+	.	ID=g20429.t1.intron2;Parent=g20429.t1;
OX637534.1_Linnaemya_tessellans_genome_assembly,_chromosome:_3	AUGUSTUS	CDS	114916629	114916698	1	+	1	ID=g20429.t1.CDS3;Parent=g20429.t1;
OX637534.1_Linnaemya_tessellans_genome_assembly,_chromosome:_3	AUGUSTUS	exon	114916629	114916698	.	+	.	ID=g20429.t1.exon3;Parent=g20429.t1;
OX637534.1_Linnaemya_tessellans_genome_assembly,_chromosome:_3	AUGUSTUS	intron	114916699	114919159	1	+	.	ID=g20429.t1.intron3;Parent=g20429.t1;
OX637534.1_Linnaemya_tessellans_genome_assembly,_chromosome:_3	AUGUSTUS	CDS	114919160	114919708	1	+	0	ID=g20429.t1.CDS4;Parent=g20429.t1;
OX637534.1_Linnaemya_tessellans_genome_assembly,_chromosome:_3	AUGUSTUS	exon	114919160	114919708	.	+	.	ID=g20429.t1.exon4;Parent=g20429.t1;
OX637534.1_Linnaemya_tessellans_genome_assembly,_chromosome:_3	AUGUSTUS	intron	114919709	114919770	1	+	.	ID=g20429.t1.intron4;Parent=g20429.t1;
OX637534.1_Linnaemya_tessellans_genome_assembly,_chromosome:_3	AUGUSTUS	CDS	114919771	114920610	1	+	0	ID=g20429.t1.CDS5;Parent=g20429.t1;
OX637534.1_Linnaemya_tessellans_genome_assembly,_chromosome:_3	AUGUSTUS	exon	114919771	114920610	.	+	.	ID=g20429.t1.exon5;Parent=g20429.t1;
OX637534.1_Linnaemya_tessellans_genome_assembly,_chromosome:_3	AUGUSTUS	intron	114920611	114920665	1	+	.	ID=g20429.t1.intron5;Parent=g20429.t1;
OX637534.1_Linnaemya_tessellans_genome_assembly,_chromosome:_3	AUGUSTUS	CDS	114920666	114920872	1	+	0	ID=g20429.t1.CDS6;Parent=g20429.t1;
OX637534.1_Linnaemya_tessellans_genome_assembly,_chromosome:_3	AUGUSTUS	exon	114920666	114920872	.	+	.	ID=g20429.t1.exon6;Parent=g20429.t1;
OX637534.1_Linnaemya_tessellans_genome_assembly,_chromosome:_3	AUGUSTUS	stop_codon	114920870	114920872	.	+	0	ID=g20429.t1.stop1;Parent=g20429.t1;
OX637534.1_Linnaemya_tessellans_genome_assembly,_chromosome:_3	AUGUSTUS	gene	114924295	114931959	.	+	.	ID=g20430;
OX637534.1_Linnaemya_tessellans_genome_assembly,_chromosome:_3	AUGUSTUS	mRNA	114924295	114931959	0.62	+	.	ID=g20430.t1;Parent=g20430;
OX637534.1_Linnaemya_tessellans_genome_assembly,_chromosome:_3	AUGUSTUS	start_codon	114924295	114924297	.	+	0	ID=g20430.t1.start1;Parent=g20430.t1;
OX637534.1_Linnaemya_tessellans_genome_assembly,_chromosome:_3	AUGUSTUS	CDS	114924295	114924311	0.65	+	0	ID=g20430.t1.CDS1;Parent=g20430.t1;
OX637534.1_Linnaemya_tessellans_genome_assembly,_chromosome:_3	AUGUSTUS	exon	114924295	114924311	.	+	.	ID=g20430.t1.exon1;Parent=g20430.t1;
OX637534.1_Linnaemya_tessellans_genome_assembly,_chromosome:_3	AUGUSTUS	intron	114924312	114928774	0.62	+	.	ID=g20430.t1.intron1;Parent=g20430.t1;
OX637534.1_Linnaemya_tessellans_genome_assembly,_chromosome:_3	AUGUSTUS	CDS	114928775	114928929	0.92	+	1	ID=g20430.t1.CDS2;Parent=g20430.t1;
OX637534.1_Linnaemya_tessellans_genome_assembly,_chromosome:_3	AUGUSTUS	exon	114928775	114928929	.	+	.	ID=g20430.t1.exon2;Parent=g20430.t1;
OX637534.1_Linnaemya_tessellans_genome_assembly,_chromosome:_3	AUGUSTUS	intron	114928930	114929120	1	+	.	ID=g20430.t1.intron2;Parent=g20430.t1;
OX637534.1_Linnaemya_tessellans_genome_assembly,_chromosome:_3	AUGUSTUS	CDS	114929121	114929236	1	+	2	ID=g20430.t1.CDS3;Parent=g20430.t1;
OX637534.1_Linnaemya_tessellans_genome_assembly,_chromosome:_3	AUGUSTUS	exon	114929121	114929236	.	+	.	ID=g20430.t1.exon3;Parent=g20430.t1;
OX637534.1_Linnaemya_tessellans_genome_assembly,_chromosome:_3	AUGUSTUS	intron	114929237	114929309	1	+	.	ID=g20430.t1.intron3;Parent=g20430.t1;
OX637534.1_Linnaemya_tessellans_genome_assembly,_chromosome:_3	AUGUSTUS	CDS	114929310	114929416	1	+	0	ID=g20430.t1.CDS4;Parent=g20430.t1;
OX637534.1_Linnaemya_tessellans_genome_assembly,_chromosome:_3	AUGUSTUS	exon	114929310	114929416	.	+	.	ID=g20430.t1.exon4;Parent=g20430.t1;
OX637534.1_Linnaemya_tessellans_genome_assembly,_chromosome:_3	AUGUSTUS	intron	114929417	114931035	1	+	.	ID=g20430.t1.intron4;Parent=g20430.t1;
OX637534.1_Linnaemya_tessellans_genome_assembly,_chromosome:_3	AUGUSTUS	CDS	114931036	114931258	1	+	1	ID=g20430.t1.CDS5;Parent=g20430.t1;
OX637534.1_Linnaemya_tessellans_genome_assembly,_chromosome:_3	AUGUSTUS	exon	114931036	114931258	.	+	.	ID=g20430.t1.exon5;Parent=g20430.t1;
OX637534.1_Linnaemya_tessellans_genome_assembly,_chromosome:_3	AUGUSTUS	intron	114931259	114931320	1	+	.	ID=g20430.t1.intron5;Parent=g20430.t1;
OX637534.1_Linnaemya_tessellans_genome_assembly,_chromosome:_3	AUGUSTUS	CDS	114931321	114931959	1	+	0	ID=g20430.t1.CDS6;Parent=g20430.t1;
OX637534.1_Linnaemya_tessellans_genome_assembly,_chromosome:_3	AUGUSTUS	exon	114931321	114931959	.	+	.	ID=g20430.t1.exon6;Parent=g20430.t1;
OX637534.1_Linnaemya_tessellans_genome_assembly,_chromosome:_3	AUGUSTUS	stop_codon	114931957	114931959	.	+	0	ID=g20430.t1.stop1;Parent=g20430.t1;
OX637534.1_Linnaemya_tessellans_genome_assembly,_chromosome:_3	AUGUSTUS	gene	114933996	114935449	.	-	.	ID=g20431;
OX637534.1_Linnaemya_tessellans_genome_assembly,_chromosome:_3	AUGUSTUS	mRNA	114933996	114935449	1	-	.	ID=g20431.t1;Parent=g20431;
OX637534.1_Linnaemya_tessellans_genome_assembly,_chromosome:_3	AUGUSTUS	stop_codon	114933996	114933998	.	-	0	ID=g20431.t1.stop1;Parent=g20431.t1;
OX637534.1_Linnaemya_tessellans_genome_assembly,_chromosome:_3	AUGUSTUS	CDS	114933996	114934040	1	-	0	ID=g20431.t1.CDS1;Parent=g20431.t1;
OX637534.1_Linnaemya_tessellans_genome_assembly,_chromosome:_3	AUGUSTUS	exon	114933996	114934040	.	-	.	ID=g20431.t1.exon1;Parent=g20431.t1;
OX637534.1_Linnaemya_tessellans_genome_assembly,_chromosome:_3	AUGUSTUS	intron	114934041	114934107	1	-	.	ID=g20431.t1.intron1;Parent=g20431.t1;
OX637534.1_Linnaemya_tessellans_genome_assembly,_chromosome:_3	AUGUSTUS	CDS	114934108	114934496	1	-	2	ID=g20431.t1.CDS2;Parent=g20431.t1;
OX637534.1_Linnaemya_tessellans_genome_assembly,_chromosome:_3	AUGUSTUS	exon	114934108	114934496	.	-	.	ID=g20431.t1.exon2;Parent=g20431.t1;
OX637534.1_Linnaemya_tessellans_genome_assembly,_chromosome:_3	AUGUSTUS	intron	114934497	114935128	1	-	.	ID=g20431.t1.intron2;Parent=g20431.t1;
OX637534.1_Linnaemya_tessellans_genome_assembly,_chromosome:_3	AUGUSTUS	CDS	114935129	114935236	1	-	2	ID=g20431.t1.CDS3;Parent=g20431.t1;
OX637534.1_Linnaemya_tessellans_genome_assembly,_chromosome:_3	AUGUSTUS	exon	114935129	114935236	.	-	.	ID=g20431.t1.exon3;Parent=g20431.t1;
OX637534.1_Linnaemya_tessellans_genome_assembly,_chromosome:_3	AUGUSTUS	intron	114935237	114935325	1	-	.	ID=g20431.t1.intron3;Parent=g20431.t1;
OX637534.1_Linnaemya_tessellans_genome_assembly,_chromosome:_3	AUGUSTUS	CDS	114935326	114935449	1	-	0	ID=g20431.t1.CDS4;Parent=g20431.t1;
OX637534.1_Linnaemya_tessellans_genome_assembly,_chromosome:_3	AUGUSTUS	exon	114935326	114935449	.	-	.	ID=g20431.t1.exon4;Parent=g20431.t1;
OX637534.1_Linnaemya_tessellans_genome_assembly,_chromosome:_3	AUGUSTUS	start_codon	114935447	114935449	.	-	0	ID=g20431.t1.start1;Parent=g20431.t1;
OX637534.1_Linnaemya_tessellans_genome_assembly,_chromosome:_3	AUGUSTUS	gene	114951028	114952225	.	+	.	ID=g20432;
OX637534.1_Linnaemya_tessellans_genome_assembly,_chromosome:_3	AUGUSTUS	mRNA	114951028	114952225	0.84	+	.	ID=g20432.t1;Parent=g20432;
OX637534.1_Linnaemya_tessellans_genome_assembly,_chromosome:_3	AUGUSTUS	start_codon	114951028	114951030	.	+	0	ID=g20432.t1.start1;Parent=g20432.t1;
OX637534.1_Linnaemya_tessellans_genome_assembly,_chromosome:_3	AUGUSTUS	CDS	114951028	114951036	0.84	+	0	ID=g20432.t1.CDS1;Parent=g20432.t1;
OX637534.1_Linnaemya_tessellans_genome_assembly,_chromosome:_3	AUGUSTUS	exon	114951028	114951036	.	+	.	ID=g20432.t1.exon1;Parent=g20432.t1;
OX637534.1_Linnaemya_tessellans_genome_assembly,_chromosome:_3	AUGUSTUS	intron	114951037	114951106	1	+	.	ID=g20432.t1.intron1;Parent=g20432.t1;
OX637534.1_Linnaemya_tessellans_genome_assembly,_chromosome:_3	AUGUSTUS	CDS	114951107	114951874	1	+	0	ID=g20432.t1.CDS2;Parent=g20432.t1;
OX637534.1_Linnaemya_tessellans_genome_assembly,_chromosome:_3	AUGUSTUS	exon	114951107	114951874	.	+	.	ID=g20432.t1.exon2;Parent=g20432.t1;
OX637534.1_Linnaemya_tessellans_genome_assembly,_chromosome:_3	AUGUSTUS	intron	114951875	114951940	1	+	.	ID=g20432.t1.intron2;Parent=g20432.t1;
OX637534.1_Linnaemya_tessellans_genome_assembly,_chromosome:_3	AUGUSTUS	CDS	114951941	114952070	1	+	0	ID=g20432.t1.CDS3;Parent=g20432.t1;
OX637534.1_Linnaemya_tessellans_genome_assembly,_chromosome:_3	AUGUSTUS	exon	114951941	114952070	.	+	.	ID=g20432.t1.exon3;Parent=g20432.t1;
OX637534.1_Linnaemya_tessellans_genome_assembly,_chromosome:_3	AUGUSTUS	intron	114952071	114952139	1	+	.	ID=g20432.t1.intron3;Parent=g20432.t1;
OX637534.1_Linnaemya_tessellans_genome_assembly,_chromosome:_3	AUGUSTUS	CDS	114952140	114952225	1	+	2	ID=g20432.t1.CDS4;Parent=g20432.t1;
OX637534.1_Linnaemya_tessellans_genome_assembly,_chromosome:_3	AUGUSTUS	exon	114952140	114952225	.	+	.	ID=g20432.t1.exon4;Parent=g20432.t1;
OX637534.1_Linnaemya_tessellans_genome_assembly,_chromosome:_3	AUGUSTUS	stop_codon	114952223	114952225	.	+	0	ID=g20432.t1.stop1;Parent=g20432.t1;
OX637534.1_Linnaemya_tessellans_genome_assembly,_chromosome:_3	AUGUSTUS	gene	114952768	114953340	.	+	.	ID=g20433;
OX637534.1_Linnaemya_tessellans_genome_assembly,_chromosome:_3	AUGUSTUS	mRNA	114952768	114953340	1	+	.	ID=g20433.t1;Parent=g20433;
OX637534.1_Linnaemya_tessellans_genome_assembly,_chromosome:_3	AUGUSTUS	start_codon	114952768	114952770	.	+	0	ID=g20433.t1.start1;Parent=g20433.t1;
OX637534.1_Linnaemya_tessellans_genome_assembly,_chromosome:_3	AUGUSTUS	CDS	114952768	114953340	1	+	0	ID=g20433.t1.CDS1;Parent=g20433.t1;
OX637534.1_Linnaemya_tessellans_genome_assembly,_chromosome:_3	AUGUSTUS	exon	114952768	114953340	.	+	.	ID=g20433.t1.exon1;Parent=g20433.t1;
OX637534.1_Linnaemya_tessellans_genome_assembly,_chromosome:_3	AUGUSTUS	stop_codon	114953338	114953340	.	+	0	ID=g20433.t1.stop1;Parent=g20433.t1;
OX637534.1_Linnaemya_tessellans_genome_assembly,_chromosome:_3	AUGUSTUS	gene	114957985	114961040	.	+	.	ID=g20434;
OX637534.1_Linnaemya_tessellans_genome_assembly,_chromosome:_3	AUGUSTUS	mRNA	114957985	114961040	1	+	.	ID=g20434.t1;Parent=g20434;
OX637534.1_Linnaemya_tessellans_genome_assembly,_chromosome:_3	AUGUSTUS	start_codon	114957985	114957987	.	+	0	ID=g20434.t1.start1;Parent=g20434.t1;
OX637534.1_Linnaemya_tessellans_genome_assembly,_chromosome:_3	AUGUSTUS	CDS	114957985	114958303	1	+	0	ID=g20434.t1.CDS1;Parent=g20434.t1;
OX637534.1_Linnaemya_tessellans_genome_assembly,_chromosome:_3	AUGUSTUS	exon	114957985	114958303	.	+	.	ID=g20434.t1.exon1;Parent=g20434.t1;
OX637534.1_Linnaemya_tessellans_genome_assembly,_chromosome:_3	AUGUSTUS	intron	114958304	114960936	1	+	.	ID=g20434.t1.intron1;Parent=g20434.t1;
OX637534.1_Linnaemya_tessellans_genome_assembly,_chromosome:_3	AUGUSTUS	CDS	114960937	114961040	1	+	2	ID=g20434.t1.CDS2;Parent=g20434.t1;
OX637534.1_Linnaemya_tessellans_genome_assembly,_chromosome:_3	AUGUSTUS	exon	114960937	114961040	.	+	.	ID=g20434.t1.exon2;Parent=g20434.t1;
OX637534.1_Linnaemya_tessellans_genome_assembly,_chromosome:_3	AUGUSTUS	stop_codon	114961038	114961040	.	+	0	ID=g20434.t1.stop1;Parent=g20434.t1;
OX637534.1_Linnaemya_tessellans_genome_assembly,_chromosome:_3	GeneMark.hmm3	mRNA	114960536	114961040	.	+	.	ID=g20434.t2;Parent=g20434;
OX637534.1_Linnaemya_tessellans_genome_assembly,_chromosome:_3	GeneMark.hmm3	start_codon	114960536	114960538	.	+	0	ID=g20434.t2.start1;Parent=g20434.t2;
OX637534.1_Linnaemya_tessellans_genome_assembly,_chromosome:_3	GeneMark.hmm3	CDS	114960536	114960842	.	+	0	ID=g20434.t2.CDS1;Parent=g20434.t2;
OX637534.1_Linnaemya_tessellans_genome_assembly,_chromosome:_3	GeneMark.hmm3	exon	114960536	114960842	0	+	.	ID=g20434.t2.exon1;Parent=g20434.t2;
OX637534.1_Linnaemya_tessellans_genome_assembly,_chromosome:_3	GeneMark.hmm3	intron	114960843	114960936	.	+	2	ID=g20434.t2.intron1;Parent=g20434.t2;
OX637534.1_Linnaemya_tessellans_genome_assembly,_chromosome:_3	GeneMark.hmm3	CDS	114960937	114961040	.	+	2	ID=g20434.t2.CDS2;Parent=g20434.t2;
OX637534.1_Linnaemya_tessellans_genome_assembly,_chromosome:_3	GeneMark.hmm3	exon	114960937	114961040	0	+	.	ID=g20434.t2.exon2;Parent=g20434.t2;
OX637534.1_Linnaemya_tessellans_genome_assembly,_chromosome:_3	GeneMark.hmm3	stop_codon	114961038	114961040	.	+	0	ID=g20434.t2.stop1;Parent=g20434.t2;
OX637534.1_Linnaemya_tessellans_genome_assembly,_chromosome:_3	AUGUSTUS	gene	114961999	114966512	.	-	.	ID=g20435;
OX637534.1_Linnaemya_tessellans_genome_assembly,_chromosome:_3	AUGUSTUS	mRNA	114961999	114966512	1	-	.	ID=g20435.t1;Parent=g20435;
OX637534.1_Linnaemya_tessellans_genome_assembly,_chromosome:_3	AUGUSTUS	stop_codon	114961999	114962001	.	-	0	ID=g20435.t1.stop1;Parent=g20435.t1;
OX637534.1_Linnaemya_tessellans_genome_assembly,_chromosome:_3	AUGUSTUS	CDS	114961999	114962311	1	-	1	ID=g20435.t1.CDS1;Parent=g20435.t1;
OX637534.1_Linnaemya_tessellans_genome_assembly,_chromosome:_3	AUGUSTUS	exon	114961999	114962311	.	-	.	ID=g20435.t1.exon1;Parent=g20435.t1;
OX637534.1_Linnaemya_tessellans_genome_assembly,_chromosome:_3	AUGUSTUS	intron	114962312	114962374	1	-	.	ID=g20435.t1.intron1;Parent=g20435.t1;
OX637534.1_Linnaemya_tessellans_genome_assembly,_chromosome:_3	AUGUSTUS	CDS	114962375	114962559	1	-	0	ID=g20435.t1.CDS2;Parent=g20435.t1;
OX637534.1_Linnaemya_tessellans_genome_assembly,_chromosome:_3	AUGUSTUS	exon	114962375	114962559	.	-	.	ID=g20435.t1.exon2;Parent=g20435.t1;
OX637534.1_Linnaemya_tessellans_genome_assembly,_chromosome:_3	AUGUSTUS	intron	114962560	114962616	1	-	.	ID=g20435.t1.intron2;Parent=g20435.t1;
OX637534.1_Linnaemya_tessellans_genome_assembly,_chromosome:_3	AUGUSTUS	CDS	114962617	114962852	1	-	2	ID=g20435.t1.CDS3;Parent=g20435.t1;
OX637534.1_Linnaemya_tessellans_genome_assembly,_chromosome:_3	AUGUSTUS	exon	114962617	114962852	.	-	.	ID=g20435.t1.exon3;Parent=g20435.t1;
OX637534.1_Linnaemya_tessellans_genome_assembly,_chromosome:_3	AUGUSTUS	intron	114962853	114962913	1	-	.	ID=g20435.t1.intron3;Parent=g20435.t1;
OX637534.1_Linnaemya_tessellans_genome_assembly,_chromosome:_3	AUGUSTUS	CDS	114962914	114963085	1	-	0	ID=g20435.t1.CDS4;Parent=g20435.t1;
OX637534.1_Linnaemya_tessellans_genome_assembly,_chromosome:_3	AUGUSTUS	exon	114962914	114963085	.	-	.	ID=g20435.t1.exon4;Parent=g20435.t1;
OX637534.1_Linnaemya_tessellans_genome_assembly,_chromosome:_3	AUGUSTUS	intron	114963086	114963600	1	-	.	ID=g20435.t1.intron4;Parent=g20435.t1;
OX637534.1_Linnaemya_tessellans_genome_assembly,_chromosome:_3	AUGUSTUS	CDS	114963601	114963891	1	-	0	ID=g20435.t1.CDS5;Parent=g20435.t1;
OX637534.1_Linnaemya_tessellans_genome_assembly,_chromosome:_3	AUGUSTUS	exon	114963601	114963891	.	-	.	ID=g20435.t1.exon5;Parent=g20435.t1;
OX637534.1_Linnaemya_tessellans_genome_assembly,_chromosome:_3	AUGUSTUS	intron	114963892	114963958	1	-	.	ID=g20435.t1.intron5;Parent=g20435.t1;
OX637534.1_Linnaemya_tessellans_genome_assembly,_chromosome:_3	AUGUSTUS	CDS	114963959	114964132	1	-	0	ID=g20435.t1.CDS6;Parent=g20435.t1;
OX637534.1_Linnaemya_tessellans_genome_assembly,_chromosome:_3	AUGUSTUS	exon	114963959	114964132	.	-	.	ID=g20435.t1.exon6;Parent=g20435.t1;
OX637534.1_Linnaemya_tessellans_genome_assembly,_chromosome:_3	AUGUSTUS	intron	114964133	114964184	1	-	.	ID=g20435.t1.intron6;Parent=g20435.t1;
OX637534.1_Linnaemya_tessellans_genome_assembly,_chromosome:_3	AUGUSTUS	CDS	114964185	114964317	1	-	1	ID=g20435.t1.CDS7;Parent=g20435.t1;
OX637534.1_Linnaemya_tessellans_genome_assembly,_chromosome:_3	AUGUSTUS	exon	114964185	114964317	.	-	.	ID=g20435.t1.exon7;Parent=g20435.t1;
OX637534.1_Linnaemya_tessellans_genome_assembly,_chromosome:_3	AUGUSTUS	intron	114964318	114964384	1	-	.	ID=g20435.t1.intron7;Parent=g20435.t1;
OX637534.1_Linnaemya_tessellans_genome_assembly,_chromosome:_3	AUGUSTUS	CDS	114964385	114964528	1	-	1	ID=g20435.t1.CDS8;Parent=g20435.t1;
OX637534.1_Linnaemya_tessellans_genome_assembly,_chromosome:_3	AUGUSTUS	exon	114964385	114964528	.	-	.	ID=g20435.t1.exon8;Parent=g20435.t1;
OX637534.1_Linnaemya_tessellans_genome_assembly,_chromosome:_3	AUGUSTUS	intron	114964529	114964588	1	-	.	ID=g20435.t1.intron8;Parent=g20435.t1;
OX637534.1_Linnaemya_tessellans_genome_assembly,_chromosome:_3	AUGUSTUS	CDS	114964589	114964741	1	-	1	ID=g20435.t1.CDS9;Parent=g20435.t1;
OX637534.1_Linnaemya_tessellans_genome_assembly,_chromosome:_3	AUGUSTUS	exon	114964589	114964741	.	-	.	ID=g20435.t1.exon9;Parent=g20435.t1;
OX637534.1_Linnaemya_tessellans_genome_assembly,_chromosome:_3	AUGUSTUS	intron	114964742	114964804	1	-	.	ID=g20435.t1.intron9;Parent=g20435.t1;
OX637534.1_Linnaemya_tessellans_genome_assembly,_chromosome:_3	AUGUSTUS	CDS	114964805	114964977	1	-	0	ID=g20435.t1.CDS10;Parent=g20435.t1;
OX637534.1_Linnaemya_tessellans_genome_assembly,_chromosome:_3	AUGUSTUS	exon	114964805	114964977	.	-	.	ID=g20435.t1.exon10;Parent=g20435.t1;
OX637534.1_Linnaemya_tessellans_genome_assembly,_chromosome:_3	AUGUSTUS	intron	114964978	114965063	1	-	.	ID=g20435.t1.intron10;Parent=g20435.t1;
OX637534.1_Linnaemya_tessellans_genome_assembly,_chromosome:_3	AUGUSTUS	CDS	114965064	114965173	1	-	2	ID=g20435.t1.CDS11;Parent=g20435.t1;
OX637534.1_Linnaemya_tessellans_genome_assembly,_chromosome:_3	AUGUSTUS	exon	114965064	114965173	.	-	.	ID=g20435.t1.exon11;Parent=g20435.t1;
OX637534.1_Linnaemya_tessellans_genome_assembly,_chromosome:_3	AUGUSTUS	intron	114965174	114965242	1	-	.	ID=g20435.t1.intron11;Parent=g20435.t1;
OX637534.1_Linnaemya_tessellans_genome_assembly,_chromosome:_3	AUGUSTUS	CDS	114965243	114966512	1	-	0	ID=g20435.t1.CDS12;Parent=g20435.t1;
OX637534.1_Linnaemya_tessellans_genome_assembly,_chromosome:_3	AUGUSTUS	exon	114965243	114966512	.	-	.	ID=g20435.t1.exon12;Parent=g20435.t1;
OX637534.1_Linnaemya_tessellans_genome_assembly,_chromosome:_3	AUGUSTUS	start_codon	114966510	114966512	.	-	0	ID=g20435.t1.start1;Parent=g20435.t1;
OX637534.1_Linnaemya_tessellans_genome_assembly,_chromosome:_3	AUGUSTUS	gene	114967247	114968629	.	-	.	ID=g20436;
OX637534.1_Linnaemya_tessellans_genome_assembly,_chromosome:_3	AUGUSTUS	mRNA	114967247	114968629	1	-	.	ID=g20436.t1;Parent=g20436;
OX637534.1_Linnaemya_tessellans_genome_assembly,_chromosome:_3	AUGUSTUS	stop_codon	114967247	114967249	.	-	0	ID=g20436.t1.stop1;Parent=g20436.t1;
OX637534.1_Linnaemya_tessellans_genome_assembly,_chromosome:_3	AUGUSTUS	CDS	114967247	114967300	1	-	0	ID=g20436.t1.CDS1;Parent=g20436.t1;
OX637534.1_Linnaemya_tessellans_genome_assembly,_chromosome:_3	AUGUSTUS	exon	114967247	114967300	.	-	.	ID=g20436.t1.exon1;Parent=g20436.t1;
OX637534.1_Linnaemya_tessellans_genome_assembly,_chromosome:_3	AUGUSTUS	intron	114967301	114967364	1	-	.	ID=g20436.t1.intron1;Parent=g20436.t1;
OX637534.1_Linnaemya_tessellans_genome_assembly,_chromosome:_3	AUGUSTUS	CDS	114967365	114967634	1	-	0	ID=g20436.t1.CDS2;Parent=g20436.t1;
OX637534.1_Linnaemya_tessellans_genome_assembly,_chromosome:_3	AUGUSTUS	exon	114967365	114967634	.	-	.	ID=g20436.t1.exon2;Parent=g20436.t1;
OX637534.1_Linnaemya_tessellans_genome_assembly,_chromosome:_3	AUGUSTUS	intron	114967635	114967786	1	-	.	ID=g20436.t1.intron2;Parent=g20436.t1;
OX637534.1_Linnaemya_tessellans_genome_assembly,_chromosome:_3	AUGUSTUS	CDS	114967787	114968629	1	-	0	ID=g20436.t1.CDS3;Parent=g20436.t1;
OX637534.1_Linnaemya_tessellans_genome_assembly,_chromosome:_3	AUGUSTUS	exon	114967787	114968629	.	-	.	ID=g20436.t1.exon3;Parent=g20436.t1;
OX637534.1_Linnaemya_tessellans_genome_assembly,_chromosome:_3	AUGUSTUS	start_codon	114968627	114968629	.	-	0	ID=g20436.t1.start1;Parent=g20436.t1;
OX637534.1_Linnaemya_tessellans_genome_assembly,_chromosome:_3	AUGUSTUS	gene	114971628	114973788	.	-	.	ID=g20437;
OX637534.1_Linnaemya_tessellans_genome_assembly,_chromosome:_3	AUGUSTUS	mRNA	114971628	114973788	1	-	.	ID=g20437.t1;Parent=g20437;
OX637534.1_Linnaemya_tessellans_genome_assembly,_chromosome:_3	AUGUSTUS	stop_codon	114971628	114971630	.	-	0	ID=g20437.t1.stop1;Parent=g20437.t1;
OX637534.1_Linnaemya_tessellans_genome_assembly,_chromosome:_3	AUGUSTUS	CDS	114971628	114972060	1	-	1	ID=g20437.t1.CDS1;Parent=g20437.t1;
OX637534.1_Linnaemya_tessellans_genome_assembly,_chromosome:_3	AUGUSTUS	exon	114971628	114972060	.	-	.	ID=g20437.t1.exon1;Parent=g20437.t1;
OX637534.1_Linnaemya_tessellans_genome_assembly,_chromosome:_3	AUGUSTUS	intron	114972061	114972130	1	-	.	ID=g20437.t1.intron1;Parent=g20437.t1;
OX637534.1_Linnaemya_tessellans_genome_assembly,_chromosome:_3	AUGUSTUS	CDS	114972131	114972205	1	-	1	ID=g20437.t1.CDS2;Parent=g20437.t1;
OX637534.1_Linnaemya_tessellans_genome_assembly,_chromosome:_3	AUGUSTUS	exon	114972131	114972205	.	-	.	ID=g20437.t1.exon2;Parent=g20437.t1;
OX637534.1_Linnaemya_tessellans_genome_assembly,_chromosome:_3	AUGUSTUS	intron	114972206	114972772	1	-	.	ID=g20437.t1.intron2;Parent=g20437.t1;
OX637534.1_Linnaemya_tessellans_genome_assembly,_chromosome:_3	AUGUSTUS	CDS	114972773	114972891	1	-	0	ID=g20437.t1.CDS3;Parent=g20437.t1;
OX637534.1_Linnaemya_tessellans_genome_assembly,_chromosome:_3	AUGUSTUS	exon	114972773	114972891	.	-	.	ID=g20437.t1.exon3;Parent=g20437.t1;
OX637534.1_Linnaemya_tessellans_genome_assembly,_chromosome:_3	AUGUSTUS	intron	114972892	114973590	1	-	.	ID=g20437.t1.intron3;Parent=g20437.t1;
OX637534.1_Linnaemya_tessellans_genome_assembly,_chromosome:_3	AUGUSTUS	CDS	114973591	114973788	1	-	0	ID=g20437.t1.CDS4;Parent=g20437.t1;
OX637534.1_Linnaemya_tessellans_genome_assembly,_chromosome:_3	AUGUSTUS	exon	114973591	114973788	.	-	.	ID=g20437.t1.exon4;Parent=g20437.t1;
OX637534.1_Linnaemya_tessellans_genome_assembly,_chromosome:_3	AUGUSTUS	start_codon	114973786	114973788	.	-	0	ID=g20437.t1.start1;Parent=g20437.t1;
OX637534.1_Linnaemya_tessellans_genome_assembly,_chromosome:_3	AUGUSTUS	gene	114977128	114993032	.	-	.	ID=g20438;
OX637534.1_Linnaemya_tessellans_genome_assembly,_chromosome:_3	AUGUSTUS	mRNA	114977128	114993032	1	-	.	ID=g20438.t1;Parent=g20438;
OX637534.1_Linnaemya_tessellans_genome_assembly,_chromosome:_3	AUGUSTUS	stop_codon	114977128	114977130	.	-	0	ID=g20438.t1.stop1;Parent=g20438.t1;
OX637534.1_Linnaemya_tessellans_genome_assembly,_chromosome:_3	AUGUSTUS	CDS	114977128	114977313	1	-	0	ID=g20438.t1.CDS1;Parent=g20438.t1;
OX637534.1_Linnaemya_tessellans_genome_assembly,_chromosome:_3	AUGUSTUS	exon	114977128	114977313	.	-	.	ID=g20438.t1.exon1;Parent=g20438.t1;
OX637534.1_Linnaemya_tessellans_genome_assembly,_chromosome:_3	AUGUSTUS	intron	114977314	114978612	1	-	.	ID=g20438.t1.intron1;Parent=g20438.t1;
OX637534.1_Linnaemya_tessellans_genome_assembly,_chromosome:_3	AUGUSTUS	CDS	114978613	114979077	1	-	0	ID=g20438.t1.CDS2;Parent=g20438.t1;
OX637534.1_Linnaemya_tessellans_genome_assembly,_chromosome:_3	AUGUSTUS	exon	114978613	114979077	.	-	.	ID=g20438.t1.exon2;Parent=g20438.t1;
OX637534.1_Linnaemya_tessellans_genome_assembly,_chromosome:_3	AUGUSTUS	intron	114979078	114979546	1	-	.	ID=g20438.t1.intron2;Parent=g20438.t1;
OX637534.1_Linnaemya_tessellans_genome_assembly,_chromosome:_3	AUGUSTUS	CDS	114979547	114979691	1	-	1	ID=g20438.t1.CDS3;Parent=g20438.t1;
OX637534.1_Linnaemya_tessellans_genome_assembly,_chromosome:_3	AUGUSTUS	exon	114979547	114979691	.	-	.	ID=g20438.t1.exon3;Parent=g20438.t1;
OX637534.1_Linnaemya_tessellans_genome_assembly,_chromosome:_3	AUGUSTUS	intron	114979692	114979756	1	-	.	ID=g20438.t1.intron3;Parent=g20438.t1;
OX637534.1_Linnaemya_tessellans_genome_assembly,_chromosome:_3	AUGUSTUS	CDS	114979757	114979877	1	-	2	ID=g20438.t1.CDS4;Parent=g20438.t1;
OX637534.1_Linnaemya_tessellans_genome_assembly,_chromosome:_3	AUGUSTUS	exon	114979757	114979877	.	-	.	ID=g20438.t1.exon4;Parent=g20438.t1;
OX637534.1_Linnaemya_tessellans_genome_assembly,_chromosome:_3	AUGUSTUS	intron	114979878	114982514	1	-	.	ID=g20438.t1.intron4;Parent=g20438.t1;
OX637534.1_Linnaemya_tessellans_genome_assembly,_chromosome:_3	AUGUSTUS	CDS	114982515	114982801	1	-	1	ID=g20438.t1.CDS5;Parent=g20438.t1;
OX637534.1_Linnaemya_tessellans_genome_assembly,_chromosome:_3	AUGUSTUS	exon	114982515	114982801	.	-	.	ID=g20438.t1.exon5;Parent=g20438.t1;
OX637534.1_Linnaemya_tessellans_genome_assembly,_chromosome:_3	AUGUSTUS	intron	114982802	114982915	1	-	.	ID=g20438.t1.intron5;Parent=g20438.t1;
OX637534.1_Linnaemya_tessellans_genome_assembly,_chromosome:_3	AUGUSTUS	CDS	114982916	114982988	1	-	2	ID=g20438.t1.CDS6;Parent=g20438.t1;
OX637534.1_Linnaemya_tessellans_genome_assembly,_chromosome:_3	AUGUSTUS	exon	114982916	114982988	.	-	.	ID=g20438.t1.exon6;Parent=g20438.t1;
OX637534.1_Linnaemya_tessellans_genome_assembly,_chromosome:_3	AUGUSTUS	intron	114982989	114989201	1	-	.	ID=g20438.t1.intron6;Parent=g20438.t1;
OX637534.1_Linnaemya_tessellans_genome_assembly,_chromosome:_3	AUGUSTUS	CDS	114989202	114989417	1	-	2	ID=g20438.t1.CDS7;Parent=g20438.t1;
OX637534.1_Linnaemya_tessellans_genome_assembly,_chromosome:_3	AUGUSTUS	exon	114989202	114989417	.	-	.	ID=g20438.t1.exon7;Parent=g20438.t1;
OX637534.1_Linnaemya_tessellans_genome_assembly,_chromosome:_3	AUGUSTUS	intron	114989418	114990304	1	-	.	ID=g20438.t1.intron7;Parent=g20438.t1;
OX637534.1_Linnaemya_tessellans_genome_assembly,_chromosome:_3	AUGUSTUS	CDS	114990305	114990425	1	-	0	ID=g20438.t1.CDS8;Parent=g20438.t1;
OX637534.1_Linnaemya_tessellans_genome_assembly,_chromosome:_3	AUGUSTUS	exon	114990305	114990425	.	-	.	ID=g20438.t1.exon8;Parent=g20438.t1;
OX637534.1_Linnaemya_tessellans_genome_assembly,_chromosome:_3	AUGUSTUS	intron	114990426	114992690	1	-	.	ID=g20438.t1.intron8;Parent=g20438.t1;
OX637534.1_Linnaemya_tessellans_genome_assembly,_chromosome:_3	AUGUSTUS	CDS	114992691	114993032	1	-	0	ID=g20438.t1.CDS9;Parent=g20438.t1;
OX637534.1_Linnaemya_tessellans_genome_assembly,_chromosome:_3	AUGUSTUS	exon	114992691	114993032	.	-	.	ID=g20438.t1.exon9;Parent=g20438.t1;
OX637534.1_Linnaemya_tessellans_genome_assembly,_chromosome:_3	AUGUSTUS	start_codon	114993030	114993032	.	-	0	ID=g20438.t1.start1;Parent=g20438.t1;
OX637534.1_Linnaemya_tessellans_genome_assembly,_chromosome:_3	AUGUSTUS	mRNA	114977128	114993032	1	-	.	ID=g20438.t2;Parent=g20438;
OX637534.1_Linnaemya_tessellans_genome_assembly,_chromosome:_3	AUGUSTUS	stop_codon	114977128	114977130	.	-	0	ID=g20438.t2.stop1;Parent=g20438.t2;
OX637534.1_Linnaemya_tessellans_genome_assembly,_chromosome:_3	AUGUSTUS	CDS	114977128	114977313	1	-	0	ID=g20438.t2.CDS1;Parent=g20438.t2;
OX637534.1_Linnaemya_tessellans_genome_assembly,_chromosome:_3	AUGUSTUS	exon	114977128	114977313	.	-	.	ID=g20438.t2.exon1;Parent=g20438.t2;
OX637534.1_Linnaemya_tessellans_genome_assembly,_chromosome:_3	AUGUSTUS	intron	114977314	114978612	1	-	.	ID=g20438.t2.intron1;Parent=g20438.t2;
OX637534.1_Linnaemya_tessellans_genome_assembly,_chromosome:_3	AUGUSTUS	CDS	114978613	114979077	1	-	0	ID=g20438.t2.CDS2;Parent=g20438.t2;
OX637534.1_Linnaemya_tessellans_genome_assembly,_chromosome:_3	AUGUSTUS	exon	114978613	114979077	.	-	.	ID=g20438.t2.exon2;Parent=g20438.t2;
OX637534.1_Linnaemya_tessellans_genome_assembly,_chromosome:_3	AUGUSTUS	intron	114979078	114979546	1	-	.	ID=g20438.t2.intron2;Parent=g20438.t2;
OX637534.1_Linnaemya_tessellans_genome_assembly,_chromosome:_3	AUGUSTUS	CDS	114979547	114979691	1	-	1	ID=g20438.t2.CDS3;Parent=g20438.t2;
OX637534.1_Linnaemya_tessellans_genome_assembly,_chromosome:_3	AUGUSTUS	exon	114979547	114979691	.	-	.	ID=g20438.t2.exon3;Parent=g20438.t2;
OX637534.1_Linnaemya_tessellans_genome_assembly,_chromosome:_3	AUGUSTUS	intron	114979692	114979756	1	-	.	ID=g20438.t2.intron3;Parent=g20438.t2;
OX637534.1_Linnaemya_tessellans_genome_assembly,_chromosome:_3	AUGUSTUS	CDS	114979757	114979880	1	-	2	ID=g20438.t2.CDS4;Parent=g20438.t2;
OX637534.1_Linnaemya_tessellans_genome_assembly,_chromosome:_3	AUGUSTUS	exon	114979757	114979880	.	-	.	ID=g20438.t2.exon4;Parent=g20438.t2;
OX637534.1_Linnaemya_tessellans_genome_assembly,_chromosome:_3	AUGUSTUS	intron	114979881	114982514	1	-	.	ID=g20438.t2.intron4;Parent=g20438.t2;
OX637534.1_Linnaemya_tessellans_genome_assembly,_chromosome:_3	AUGUSTUS	CDS	114982515	114982801	1	-	1	ID=g20438.t2.CDS5;Parent=g20438.t2;
OX637534.1_Linnaemya_tessellans_genome_assembly,_chromosome:_3	AUGUSTUS	exon	114982515	114982801	.	-	.	ID=g20438.t2.exon5;Parent=g20438.t2;
OX637534.1_Linnaemya_tessellans_genome_assembly,_chromosome:_3	AUGUSTUS	intron	114982802	114982915	1	-	.	ID=g20438.t2.intron5;Parent=g20438.t2;
OX637534.1_Linnaemya_tessellans_genome_assembly,_chromosome:_3	AUGUSTUS	CDS	114982916	114982988	1	-	2	ID=g20438.t2.CDS6;Parent=g20438.t2;
OX637534.1_Linnaemya_tessellans_genome_assembly,_chromosome:_3	AUGUSTUS	exon	114982916	114982988	.	-	.	ID=g20438.t2.exon6;Parent=g20438.t2;
OX637534.1_Linnaemya_tessellans_genome_assembly,_chromosome:_3	AUGUSTUS	intron	114982989	114989201	1	-	.	ID=g20438.t2.intron6;Parent=g20438.t2;
OX637534.1_Linnaemya_tessellans_genome_assembly,_chromosome:_3	AUGUSTUS	CDS	114989202	114989417	1	-	2	ID=g20438.t2.CDS7;Parent=g20438.t2;
OX637534.1_Linnaemya_tessellans_genome_assembly,_chromosome:_3	AUGUSTUS	exon	114989202	114989417	.	-	.	ID=g20438.t2.exon7;Parent=g20438.t2;
OX637534.1_Linnaemya_tessellans_genome_assembly,_chromosome:_3	AUGUSTUS	intron	114989418	114990304	1	-	.	ID=g20438.t2.intron7;Parent=g20438.t2;
OX637534.1_Linnaemya_tessellans_genome_assembly,_chromosome:_3	AUGUSTUS	CDS	114990305	114990425	1	-	0	ID=g20438.t2.CDS8;Parent=g20438.t2;
OX637534.1_Linnaemya_tessellans_genome_assembly,_chromosome:_3	AUGUSTUS	exon	114990305	114990425	.	-	.	ID=g20438.t2.exon8;Parent=g20438.t2;
OX637534.1_Linnaemya_tessellans_genome_assembly,_chromosome:_3	AUGUSTUS	intron	114990426	114992690	1	-	.	ID=g20438.t2.intron8;Parent=g20438.t2;
OX637534.1_Linnaemya_tessellans_genome_assembly,_chromosome:_3	AUGUSTUS	CDS	114992691	114993032	1	-	0	ID=g20438.t2.CDS9;Parent=g20438.t2;
OX637534.1_Linnaemya_tessellans_genome_assembly,_chromosome:_3	AUGUSTUS	exon	114992691	114993032	.	-	.	ID=g20438.t2.exon9;Parent=g20438.t2;
OX637534.1_Linnaemya_tessellans_genome_assembly,_chromosome:_3	AUGUSTUS	start_codon	114993030	114993032	.	-	0	ID=g20438.t2.start1;Parent=g20438.t2;
OX637534.1_Linnaemya_tessellans_genome_assembly,_chromosome:_3	AUGUSTUS	gene	114997916	114999151	.	+	.	ID=g20439;
OX637534.1_Linnaemya_tessellans_genome_assembly,_chromosome:_3	AUGUSTUS	mRNA	114997916	114999151	1	+	.	ID=g20439.t1;Parent=g20439;
OX637534.1_Linnaemya_tessellans_genome_assembly,_chromosome:_3	AUGUSTUS	start_codon	114997916	114997918	.	+	0	ID=g20439.t1.start1;Parent=g20439.t1;
OX637534.1_Linnaemya_tessellans_genome_assembly,_chromosome:_3	AUGUSTUS	CDS	114997916	114998088	1	+	0	ID=g20439.t1.CDS1;Parent=g20439.t1;
OX637534.1_Linnaemya_tessellans_genome_assembly,_chromosome:_3	AUGUSTUS	exon	114997916	114998088	.	+	.	ID=g20439.t1.exon1;Parent=g20439.t1;
OX637534.1_Linnaemya_tessellans_genome_assembly,_chromosome:_3	AUGUSTUS	intron	114998089	114998264	1	+	.	ID=g20439.t1.intron1;Parent=g20439.t1;
OX637534.1_Linnaemya_tessellans_genome_assembly,_chromosome:_3	AUGUSTUS	CDS	114998265	114998328	1	+	1	ID=g20439.t1.CDS2;Parent=g20439.t1;
OX637534.1_Linnaemya_tessellans_genome_assembly,_chromosome:_3	AUGUSTUS	exon	114998265	114998328	.	+	.	ID=g20439.t1.exon2;Parent=g20439.t1;
OX637534.1_Linnaemya_tessellans_genome_assembly,_chromosome:_3	AUGUSTUS	intron	114998329	114998986	1	+	.	ID=g20439.t1.intron2;Parent=g20439.t1;
OX637534.1_Linnaemya_tessellans_genome_assembly,_chromosome:_3	AUGUSTUS	CDS	114998987	114999151	1	+	0	ID=g20439.t1.CDS3;Parent=g20439.t1;
OX637534.1_Linnaemya_tessellans_genome_assembly,_chromosome:_3	AUGUSTUS	exon	114998987	114999151	.	+	.	ID=g20439.t1.exon3;Parent=g20439.t1;
OX637534.1_Linnaemya_tessellans_genome_assembly,_chromosome:_3	AUGUSTUS	stop_codon	114999149	114999151	.	+	0	ID=g20439.t1.stop1;Parent=g20439.t1;
OX637534.1_Linnaemya_tessellans_genome_assembly,_chromosome:_3	AUGUSTUS	gene	115000501	115002731	.	-	.	ID=g20440;
OX637534.1_Linnaemya_tessellans_genome_assembly,_chromosome:_3	AUGUSTUS	mRNA	115000501	115002731	1	-	.	ID=g20440.t1;Parent=g20440;
OX637534.1_Linnaemya_tessellans_genome_assembly,_chromosome:_3	AUGUSTUS	stop_codon	115000501	115000503	.	-	0	ID=g20440.t1.stop1;Parent=g20440.t1;
OX637534.1_Linnaemya_tessellans_genome_assembly,_chromosome:_3	AUGUSTUS	CDS	115000501	115001733	1	-	0	ID=g20440.t1.CDS1;Parent=g20440.t1;
OX637534.1_Linnaemya_tessellans_genome_assembly,_chromosome:_3	AUGUSTUS	exon	115000501	115001733	.	-	.	ID=g20440.t1.exon1;Parent=g20440.t1;
OX637534.1_Linnaemya_tessellans_genome_assembly,_chromosome:_3	AUGUSTUS	intron	115001734	115001792	1	-	.	ID=g20440.t1.intron1;Parent=g20440.t1;
OX637534.1_Linnaemya_tessellans_genome_assembly,_chromosome:_3	AUGUSTUS	CDS	115001793	115001971	1	-	2	ID=g20440.t1.CDS2;Parent=g20440.t1;
OX637534.1_Linnaemya_tessellans_genome_assembly,_chromosome:_3	AUGUSTUS	exon	115001793	115001971	.	-	.	ID=g20440.t1.exon2;Parent=g20440.t1;
OX637534.1_Linnaemya_tessellans_genome_assembly,_chromosome:_3	AUGUSTUS	intron	115001972	115002035	1	-	.	ID=g20440.t1.intron2;Parent=g20440.t1;
OX637534.1_Linnaemya_tessellans_genome_assembly,_chromosome:_3	AUGUSTUS	CDS	115002036	115002199	1	-	1	ID=g20440.t1.CDS3;Parent=g20440.t1;
OX637534.1_Linnaemya_tessellans_genome_assembly,_chromosome:_3	AUGUSTUS	exon	115002036	115002199	.	-	.	ID=g20440.t1.exon3;Parent=g20440.t1;
OX637534.1_Linnaemya_tessellans_genome_assembly,_chromosome:_3	AUGUSTUS	intron	115002200	115002257	1	-	.	ID=g20440.t1.intron3;Parent=g20440.t1;
OX637534.1_Linnaemya_tessellans_genome_assembly,_chromosome:_3	AUGUSTUS	CDS	115002258	115002438	1	-	2	ID=g20440.t1.CDS4;Parent=g20440.t1;
OX637534.1_Linnaemya_tessellans_genome_assembly,_chromosome:_3	AUGUSTUS	exon	115002258	115002438	.	-	.	ID=g20440.t1.exon4;Parent=g20440.t1;
OX637534.1_Linnaemya_tessellans_genome_assembly,_chromosome:_3	AUGUSTUS	intron	115002439	115002496	1	-	.	ID=g20440.t1.intron4;Parent=g20440.t1;
OX637534.1_Linnaemya_tessellans_genome_assembly,_chromosome:_3	AUGUSTUS	CDS	115002497	115002731	1	-	0	ID=g20440.t1.CDS5;Parent=g20440.t1;
OX637534.1_Linnaemya_tessellans_genome_assembly,_chromosome:_3	AUGUSTUS	exon	115002497	115002731	.	-	.	ID=g20440.t1.exon5;Parent=g20440.t1;
OX637534.1_Linnaemya_tessellans_genome_assembly,_chromosome:_3	AUGUSTUS	start_codon	115002729	115002731	.	-	0	ID=g20440.t1.start1;Parent=g20440.t1;
OX637534.1_Linnaemya_tessellans_genome_assembly,_chromosome:_3	AUGUSTUS	gene	115004843	115005767	.	+	.	ID=g20441;
OX637534.1_Linnaemya_tessellans_genome_assembly,_chromosome:_3	AUGUSTUS	mRNA	115004843	115005767	1	+	.	ID=g20441.t1;Parent=g20441;
OX637534.1_Linnaemya_tessellans_genome_assembly,_chromosome:_3	AUGUSTUS	start_codon	115004843	115004845	.	+	0	ID=g20441.t1.start1;Parent=g20441.t1;
OX637534.1_Linnaemya_tessellans_genome_assembly,_chromosome:_3	AUGUSTUS	CDS	115004843	115004918	1	+	0	ID=g20441.t1.CDS1;Parent=g20441.t1;
OX637534.1_Linnaemya_tessellans_genome_assembly,_chromosome:_3	AUGUSTUS	exon	115004843	115004918	.	+	.	ID=g20441.t1.exon1;Parent=g20441.t1;
OX637534.1_Linnaemya_tessellans_genome_assembly,_chromosome:_3	AUGUSTUS	intron	115004919	115004991	1	+	.	ID=g20441.t1.intron1;Parent=g20441.t1;
OX637534.1_Linnaemya_tessellans_genome_assembly,_chromosome:_3	AUGUSTUS	CDS	115004992	115005168	1	+	2	ID=g20441.t1.CDS2;Parent=g20441.t1;
OX637534.1_Linnaemya_tessellans_genome_assembly,_chromosome:_3	AUGUSTUS	exon	115004992	115005168	.	+	.	ID=g20441.t1.exon2;Parent=g20441.t1;
OX637534.1_Linnaemya_tessellans_genome_assembly,_chromosome:_3	AUGUSTUS	intron	115005169	115005228	1	+	.	ID=g20441.t1.intron2;Parent=g20441.t1;
OX637534.1_Linnaemya_tessellans_genome_assembly,_chromosome:_3	AUGUSTUS	CDS	115005229	115005384	1	+	2	ID=g20441.t1.CDS3;Parent=g20441.t1;
OX637534.1_Linnaemya_tessellans_genome_assembly,_chromosome:_3	AUGUSTUS	exon	115005229	115005384	.	+	.	ID=g20441.t1.exon3;Parent=g20441.t1;
OX637534.1_Linnaemya_tessellans_genome_assembly,_chromosome:_3	AUGUSTUS	intron	115005385	115005441	1	+	.	ID=g20441.t1.intron3;Parent=g20441.t1;
OX637534.1_Linnaemya_tessellans_genome_assembly,_chromosome:_3	AUGUSTUS	CDS	115005442	115005767	1	+	2	ID=g20441.t1.CDS4;Parent=g20441.t1;
OX637534.1_Linnaemya_tessellans_genome_assembly,_chromosome:_3	AUGUSTUS	exon	115005442	115005767	.	+	.	ID=g20441.t1.exon4;Parent=g20441.t1;
OX637534.1_Linnaemya_tessellans_genome_assembly,_chromosome:_3	AUGUSTUS	stop_codon	115005765	115005767	.	+	0	ID=g20441.t1.stop1;Parent=g20441.t1;
OX637534.1_Linnaemya_tessellans_genome_assembly,_chromosome:_3	AUGUSTUS	gene	115006074	115007822	.	-	.	ID=g20442;
OX637534.1_Linnaemya_tessellans_genome_assembly,_chromosome:_3	AUGUSTUS	mRNA	115006074	115007822	1	-	.	ID=g20442.t1;Parent=g20442;
OX637534.1_Linnaemya_tessellans_genome_assembly,_chromosome:_3	AUGUSTUS	stop_codon	115006074	115006076	.	-	0	ID=g20442.t1.stop1;Parent=g20442.t1;
OX637534.1_Linnaemya_tessellans_genome_assembly,_chromosome:_3	AUGUSTUS	CDS	115006074	115006231	1	-	2	ID=g20442.t1.CDS1;Parent=g20442.t1;
OX637534.1_Linnaemya_tessellans_genome_assembly,_chromosome:_3	AUGUSTUS	exon	115006074	115006231	.	-	.	ID=g20442.t1.exon1;Parent=g20442.t1;
OX637534.1_Linnaemya_tessellans_genome_assembly,_chromosome:_3	AUGUSTUS	intron	115006232	115006296	1	-	.	ID=g20442.t1.intron1;Parent=g20442.t1;
OX637534.1_Linnaemya_tessellans_genome_assembly,_chromosome:_3	AUGUSTUS	CDS	115006297	115007702	1	-	1	ID=g20442.t1.CDS2;Parent=g20442.t1;
OX637534.1_Linnaemya_tessellans_genome_assembly,_chromosome:_3	AUGUSTUS	exon	115006297	115007702	.	-	.	ID=g20442.t1.exon2;Parent=g20442.t1;
OX637534.1_Linnaemya_tessellans_genome_assembly,_chromosome:_3	AUGUSTUS	intron	115007703	115007766	1	-	.	ID=g20442.t1.intron2;Parent=g20442.t1;
OX637534.1_Linnaemya_tessellans_genome_assembly,_chromosome:_3	AUGUSTUS	CDS	115007767	115007822	1	-	0	ID=g20442.t1.CDS3;Parent=g20442.t1;
OX637534.1_Linnaemya_tessellans_genome_assembly,_chromosome:_3	AUGUSTUS	exon	115007767	115007822	.	-	.	ID=g20442.t1.exon3;Parent=g20442.t1;
OX637534.1_Linnaemya_tessellans_genome_assembly,_chromosome:_3	AUGUSTUS	start_codon	115007820	115007822	.	-	0	ID=g20442.t1.start1;Parent=g20442.t1;
OX637534.1_Linnaemya_tessellans_genome_assembly,_chromosome:_3	AUGUSTUS	gene	115008708	115010250	.	+	.	ID=g20443;
OX637534.1_Linnaemya_tessellans_genome_assembly,_chromosome:_3	AUGUSTUS	mRNA	115008708	115010250	1	+	.	ID=g20443.t1;Parent=g20443;
OX637534.1_Linnaemya_tessellans_genome_assembly,_chromosome:_3	AUGUSTUS	start_codon	115008708	115008710	.	+	0	ID=g20443.t1.start1;Parent=g20443.t1;
OX637534.1_Linnaemya_tessellans_genome_assembly,_chromosome:_3	AUGUSTUS	CDS	115008708	115008740	1	+	0	ID=g20443.t1.CDS1;Parent=g20443.t1;
OX637534.1_Linnaemya_tessellans_genome_assembly,_chromosome:_3	AUGUSTUS	exon	115008708	115008740	.	+	.	ID=g20443.t1.exon1;Parent=g20443.t1;
OX637534.1_Linnaemya_tessellans_genome_assembly,_chromosome:_3	AUGUSTUS	intron	115008741	115008804	1	+	.	ID=g20443.t1.intron1;Parent=g20443.t1;
OX637534.1_Linnaemya_tessellans_genome_assembly,_chromosome:_3	AUGUSTUS	CDS	115008805	115008906	1	+	0	ID=g20443.t1.CDS2;Parent=g20443.t1;
OX637534.1_Linnaemya_tessellans_genome_assembly,_chromosome:_3	AUGUSTUS	exon	115008805	115008906	.	+	.	ID=g20443.t1.exon2;Parent=g20443.t1;
OX637534.1_Linnaemya_tessellans_genome_assembly,_chromosome:_3	AUGUSTUS	intron	115008907	115009017	1	+	.	ID=g20443.t1.intron2;Parent=g20443.t1;
OX637534.1_Linnaemya_tessellans_genome_assembly,_chromosome:_3	AUGUSTUS	CDS	115009018	115009225	1	+	0	ID=g20443.t1.CDS3;Parent=g20443.t1;
OX637534.1_Linnaemya_tessellans_genome_assembly,_chromosome:_3	AUGUSTUS	exon	115009018	115009225	.	+	.	ID=g20443.t1.exon3;Parent=g20443.t1;
OX637534.1_Linnaemya_tessellans_genome_assembly,_chromosome:_3	AUGUSTUS	intron	115009226	115009290	1	+	.	ID=g20443.t1.intron3;Parent=g20443.t1;
OX637534.1_Linnaemya_tessellans_genome_assembly,_chromosome:_3	AUGUSTUS	CDS	115009291	115009490	1	+	2	ID=g20443.t1.CDS4;Parent=g20443.t1;
OX637534.1_Linnaemya_tessellans_genome_assembly,_chromosome:_3	AUGUSTUS	exon	115009291	115009490	.	+	.	ID=g20443.t1.exon4;Parent=g20443.t1;
OX637534.1_Linnaemya_tessellans_genome_assembly,_chromosome:_3	AUGUSTUS	intron	115009491	115009542	1	+	.	ID=g20443.t1.intron4;Parent=g20443.t1;
OX637534.1_Linnaemya_tessellans_genome_assembly,_chromosome:_3	AUGUSTUS	CDS	115009543	115009687	1	+	0	ID=g20443.t1.CDS5;Parent=g20443.t1;
OX637534.1_Linnaemya_tessellans_genome_assembly,_chromosome:_3	AUGUSTUS	exon	115009543	115009687	.	+	.	ID=g20443.t1.exon5;Parent=g20443.t1;
OX637534.1_Linnaemya_tessellans_genome_assembly,_chromosome:_3	AUGUSTUS	intron	115009688	115009753	1	+	.	ID=g20443.t1.intron5;Parent=g20443.t1;
OX637534.1_Linnaemya_tessellans_genome_assembly,_chromosome:_3	AUGUSTUS	CDS	115009754	115009869	1	+	2	ID=g20443.t1.CDS6;Parent=g20443.t1;
OX637534.1_Linnaemya_tessellans_genome_assembly,_chromosome:_3	AUGUSTUS	exon	115009754	115009869	.	+	.	ID=g20443.t1.exon6;Parent=g20443.t1;
OX637534.1_Linnaemya_tessellans_genome_assembly,_chromosome:_3	AUGUSTUS	intron	115009870	115009947	1	+	.	ID=g20443.t1.intron6;Parent=g20443.t1;
OX637534.1_Linnaemya_tessellans_genome_assembly,_chromosome:_3	AUGUSTUS	CDS	115009948	115010250	1	+	0	ID=g20443.t1.CDS7;Parent=g20443.t1;
OX637534.1_Linnaemya_tessellans_genome_assembly,_chromosome:_3	AUGUSTUS	exon	115009948	115010250	.	+	.	ID=g20443.t1.exon7;Parent=g20443.t1;
OX637534.1_Linnaemya_tessellans_genome_assembly,_chromosome:_3	AUGUSTUS	stop_codon	115010248	115010250	.	+	0	ID=g20443.t1.stop1;Parent=g20443.t1;
OX637534.1_Linnaemya_tessellans_genome_assembly,_chromosome:_3	AUGUSTUS	gene	115011167	115027722	.	+	.	ID=g20444;
OX637534.1_Linnaemya_tessellans_genome_assembly,_chromosome:_3	AUGUSTUS	mRNA	115011167	115027722	1	+	.	ID=g20444.t1;Parent=g20444;
OX637534.1_Linnaemya_tessellans_genome_assembly,_chromosome:_3	AUGUSTUS	start_codon	115011167	115011169	.	+	0	ID=g20444.t1.start1;Parent=g20444.t1;
OX637534.1_Linnaemya_tessellans_genome_assembly,_chromosome:_3	AUGUSTUS	CDS	115011167	115012222	1	+	0	ID=g20444.t1.CDS1;Parent=g20444.t1;
OX637534.1_Linnaemya_tessellans_genome_assembly,_chromosome:_3	AUGUSTUS	exon	115011167	115012222	.	+	.	ID=g20444.t1.exon1;Parent=g20444.t1;
OX637534.1_Linnaemya_tessellans_genome_assembly,_chromosome:_3	AUGUSTUS	intron	115012223	115012377	1	+	.	ID=g20444.t1.intron1;Parent=g20444.t1;
OX637534.1_Linnaemya_tessellans_genome_assembly,_chromosome:_3	AUGUSTUS	CDS	115012378	115012621	1	+	0	ID=g20444.t1.CDS2;Parent=g20444.t1;
OX637534.1_Linnaemya_tessellans_genome_assembly,_chromosome:_3	AUGUSTUS	exon	115012378	115012621	.	+	.	ID=g20444.t1.exon2;Parent=g20444.t1;
OX637534.1_Linnaemya_tessellans_genome_assembly,_chromosome:_3	AUGUSTUS	intron	115012622	115014225	1	+	.	ID=g20444.t1.intron2;Parent=g20444.t1;
OX637534.1_Linnaemya_tessellans_genome_assembly,_chromosome:_3	AUGUSTUS	CDS	115014226	115014407	1	+	2	ID=g20444.t1.CDS3;Parent=g20444.t1;
OX637534.1_Linnaemya_tessellans_genome_assembly,_chromosome:_3	AUGUSTUS	exon	115014226	115014407	.	+	.	ID=g20444.t1.exon3;Parent=g20444.t1;
OX637534.1_Linnaemya_tessellans_genome_assembly,_chromosome:_3	AUGUSTUS	intron	115014408	115018304	1	+	.	ID=g20444.t1.intron3;Parent=g20444.t1;
OX637534.1_Linnaemya_tessellans_genome_assembly,_chromosome:_3	AUGUSTUS	CDS	115018305	115018325	1	+	0	ID=g20444.t1.CDS4;Parent=g20444.t1;
OX637534.1_Linnaemya_tessellans_genome_assembly,_chromosome:_3	AUGUSTUS	exon	115018305	115018325	.	+	.	ID=g20444.t1.exon4;Parent=g20444.t1;
OX637534.1_Linnaemya_tessellans_genome_assembly,_chromosome:_3	AUGUSTUS	intron	115018326	115022883	1	+	.	ID=g20444.t1.intron4;Parent=g20444.t1;
OX637534.1_Linnaemya_tessellans_genome_assembly,_chromosome:_3	AUGUSTUS	CDS	115022884	115023038	1	+	0	ID=g20444.t1.CDS5;Parent=g20444.t1;
OX637534.1_Linnaemya_tessellans_genome_assembly,_chromosome:_3	AUGUSTUS	exon	115022884	115023038	.	+	.	ID=g20444.t1.exon5;Parent=g20444.t1;
OX637534.1_Linnaemya_tessellans_genome_assembly,_chromosome:_3	AUGUSTUS	intron	115023039	115025757	1	+	.	ID=g20444.t1.intron5;Parent=g20444.t1;
OX637534.1_Linnaemya_tessellans_genome_assembly,_chromosome:_3	AUGUSTUS	CDS	115025758	115025878	1	+	1	ID=g20444.t1.CDS6;Parent=g20444.t1;
OX637534.1_Linnaemya_tessellans_genome_assembly,_chromosome:_3	AUGUSTUS	exon	115025758	115025878	.	+	.	ID=g20444.t1.exon6;Parent=g20444.t1;
OX637534.1_Linnaemya_tessellans_genome_assembly,_chromosome:_3	AUGUSTUS	intron	115025879	115025993	1	+	.	ID=g20444.t1.intron6;Parent=g20444.t1;
OX637534.1_Linnaemya_tessellans_genome_assembly,_chromosome:_3	AUGUSTUS	CDS	115025994	115026114	1	+	0	ID=g20444.t1.CDS7;Parent=g20444.t1;
OX637534.1_Linnaemya_tessellans_genome_assembly,_chromosome:_3	AUGUSTUS	exon	115025994	115026114	.	+	.	ID=g20444.t1.exon7;Parent=g20444.t1;
OX637534.1_Linnaemya_tessellans_genome_assembly,_chromosome:_3	AUGUSTUS	intron	115026115	115026201	1	+	.	ID=g20444.t1.intron7;Parent=g20444.t1;
OX637534.1_Linnaemya_tessellans_genome_assembly,_chromosome:_3	AUGUSTUS	CDS	115026202	115026320	1	+	2	ID=g20444.t1.CDS8;Parent=g20444.t1;
OX637534.1_Linnaemya_tessellans_genome_assembly,_chromosome:_3	AUGUSTUS	exon	115026202	115026320	.	+	.	ID=g20444.t1.exon8;Parent=g20444.t1;
OX637534.1_Linnaemya_tessellans_genome_assembly,_chromosome:_3	AUGUSTUS	intron	115026321	115026630	1	+	.	ID=g20444.t1.intron8;Parent=g20444.t1;
OX637534.1_Linnaemya_tessellans_genome_assembly,_chromosome:_3	AUGUSTUS	CDS	115026631	115026821	1	+	0	ID=g20444.t1.CDS9;Parent=g20444.t1;
OX637534.1_Linnaemya_tessellans_genome_assembly,_chromosome:_3	AUGUSTUS	exon	115026631	115026821	.	+	.	ID=g20444.t1.exon9;Parent=g20444.t1;
OX637534.1_Linnaemya_tessellans_genome_assembly,_chromosome:_3	AUGUSTUS	intron	115026822	115026881	1	+	.	ID=g20444.t1.intron9;Parent=g20444.t1;
OX637534.1_Linnaemya_tessellans_genome_assembly,_chromosome:_3	AUGUSTUS	CDS	115026882	115027024	1	+	1	ID=g20444.t1.CDS10;Parent=g20444.t1;
OX637534.1_Linnaemya_tessellans_genome_assembly,_chromosome:_3	AUGUSTUS	exon	115026882	115027024	.	+	.	ID=g20444.t1.exon10;Parent=g20444.t1;
OX637534.1_Linnaemya_tessellans_genome_assembly,_chromosome:_3	AUGUSTUS	intron	115027025	115027143	1	+	.	ID=g20444.t1.intron10;Parent=g20444.t1;
OX637534.1_Linnaemya_tessellans_genome_assembly,_chromosome:_3	AUGUSTUS	CDS	115027144	115027337	1	+	2	ID=g20444.t1.CDS11;Parent=g20444.t1;
OX637534.1_Linnaemya_tessellans_genome_assembly,_chromosome:_3	AUGUSTUS	exon	115027144	115027337	.	+	.	ID=g20444.t1.exon11;Parent=g20444.t1;
OX637534.1_Linnaemya_tessellans_genome_assembly,_chromosome:_3	AUGUSTUS	intron	115027338	115027390	1	+	.	ID=g20444.t1.intron11;Parent=g20444.t1;
OX637534.1_Linnaemya_tessellans_genome_assembly,_chromosome:_3	AUGUSTUS	CDS	115027391	115027485	1	+	0	ID=g20444.t1.CDS12;Parent=g20444.t1;
OX637534.1_Linnaemya_tessellans_genome_assembly,_chromosome:_3	AUGUSTUS	exon	115027391	115027485	.	+	.	ID=g20444.t1.exon12;Parent=g20444.t1;
OX637534.1_Linnaemya_tessellans_genome_assembly,_chromosome:_3	AUGUSTUS	intron	115027486	115027589	1	+	.	ID=g20444.t1.intron12;Parent=g20444.t1;
OX637534.1_Linnaemya_tessellans_genome_assembly,_chromosome:_3	AUGUSTUS	CDS	115027590	115027722	1	+	1	ID=g20444.t1.CDS13;Parent=g20444.t1;
OX637534.1_Linnaemya_tessellans_genome_assembly,_chromosome:_3	AUGUSTUS	exon	115027590	115027722	.	+	.	ID=g20444.t1.exon13;Parent=g20444.t1;
OX637534.1_Linnaemya_tessellans_genome_assembly,_chromosome:_3	AUGUSTUS	stop_codon	115027720	115027722	.	+	0	ID=g20444.t1.stop1;Parent=g20444.t1;
OX637534.1_Linnaemya_tessellans_genome_assembly,_chromosome:_3	AUGUSTUS	mRNA	115011167	115027722	1	+	.	ID=g20444.t2;Parent=g20444;
OX637534.1_Linnaemya_tessellans_genome_assembly,_chromosome:_3	AUGUSTUS	start_codon	115011167	115011169	.	+	0	ID=g20444.t2.start1;Parent=g20444.t2;
OX637534.1_Linnaemya_tessellans_genome_assembly,_chromosome:_3	AUGUSTUS	CDS	115011167	115012222	1	+	0	ID=g20444.t2.CDS1;Parent=g20444.t2;
OX637534.1_Linnaemya_tessellans_genome_assembly,_chromosome:_3	AUGUSTUS	exon	115011167	115012222	.	+	.	ID=g20444.t2.exon1;Parent=g20444.t2;
OX637534.1_Linnaemya_tessellans_genome_assembly,_chromosome:_3	AUGUSTUS	intron	115012223	115012377	1	+	.	ID=g20444.t2.intron1;Parent=g20444.t2;
OX637534.1_Linnaemya_tessellans_genome_assembly,_chromosome:_3	AUGUSTUS	CDS	115012378	115012621	1	+	0	ID=g20444.t2.CDS2;Parent=g20444.t2;
OX637534.1_Linnaemya_tessellans_genome_assembly,_chromosome:_3	AUGUSTUS	exon	115012378	115012621	.	+	.	ID=g20444.t2.exon2;Parent=g20444.t2;
OX637534.1_Linnaemya_tessellans_genome_assembly,_chromosome:_3	AUGUSTUS	intron	115012622	115014225	1	+	.	ID=g20444.t2.intron2;Parent=g20444.t2;
OX637534.1_Linnaemya_tessellans_genome_assembly,_chromosome:_3	AUGUSTUS	CDS	115014226	115014407	1	+	2	ID=g20444.t2.CDS3;Parent=g20444.t2;
OX637534.1_Linnaemya_tessellans_genome_assembly,_chromosome:_3	AUGUSTUS	exon	115014226	115014407	.	+	.	ID=g20444.t2.exon3;Parent=g20444.t2;
OX637534.1_Linnaemya_tessellans_genome_assembly,_chromosome:_3	AUGUSTUS	intron	115014408	115022883	1	+	.	ID=g20444.t2.intron3;Parent=g20444.t2;
OX637534.1_Linnaemya_tessellans_genome_assembly,_chromosome:_3	AUGUSTUS	CDS	115022884	115023038	1	+	0	ID=g20444.t2.CDS4;Parent=g20444.t2;
OX637534.1_Linnaemya_tessellans_genome_assembly,_chromosome:_3	AUGUSTUS	exon	115022884	115023038	.	+	.	ID=g20444.t2.exon4;Parent=g20444.t2;
OX637534.1_Linnaemya_tessellans_genome_assembly,_chromosome:_3	AUGUSTUS	intron	115023039	115025757	1	+	.	ID=g20444.t2.intron4;Parent=g20444.t2;
OX637534.1_Linnaemya_tessellans_genome_assembly,_chromosome:_3	AUGUSTUS	CDS	115025758	115025878	1	+	1	ID=g20444.t2.CDS5;Parent=g20444.t2;
OX637534.1_Linnaemya_tessellans_genome_assembly,_chromosome:_3	AUGUSTUS	exon	115025758	115025878	.	+	.	ID=g20444.t2.exon5;Parent=g20444.t2;
OX637534.1_Linnaemya_tessellans_genome_assembly,_chromosome:_3	AUGUSTUS	intron	115025879	115025993	1	+	.	ID=g20444.t2.intron5;Parent=g20444.t2;
OX637534.1_Linnaemya_tessellans_genome_assembly,_chromosome:_3	AUGUSTUS	CDS	115025994	115026114	1	+	0	ID=g20444.t2.CDS6;Parent=g20444.t2;
OX637534.1_Linnaemya_tessellans_genome_assembly,_chromosome:_3	AUGUSTUS	exon	115025994	115026114	.	+	.	ID=g20444.t2.exon6;Parent=g20444.t2;
OX637534.1_Linnaemya_tessellans_genome_assembly,_chromosome:_3	AUGUSTUS	intron	115026115	115026201	1	+	.	ID=g20444.t2.intron6;Parent=g20444.t2;
OX637534.1_Linnaemya_tessellans_genome_assembly,_chromosome:_3	AUGUSTUS	CDS	115026202	115026320	1	+	2	ID=g20444.t2.CDS7;Parent=g20444.t2;
OX637534.1_Linnaemya_tessellans_genome_assembly,_chromosome:_3	AUGUSTUS	exon	115026202	115026320	.	+	.	ID=g20444.t2.exon7;Parent=g20444.t2;
OX637534.1_Linnaemya_tessellans_genome_assembly,_chromosome:_3	AUGUSTUS	intron	115026321	115026630	1	+	.	ID=g20444.t2.intron7;Parent=g20444.t2;
OX637534.1_Linnaemya_tessellans_genome_assembly,_chromosome:_3	AUGUSTUS	CDS	115026631	115026821	1	+	0	ID=g20444.t2.CDS8;Parent=g20444.t2;
OX637534.1_Linnaemya_tessellans_genome_assembly,_chromosome:_3	AUGUSTUS	exon	115026631	115026821	.	+	.	ID=g20444.t2.exon8;Parent=g20444.t2;
OX637534.1_Linnaemya_tessellans_genome_assembly,_chromosome:_3	AUGUSTUS	intron	115026822	115026881	1	+	.	ID=g20444.t2.intron8;Parent=g20444.t2;
OX637534.1_Linnaemya_tessellans_genome_assembly,_chromosome:_3	AUGUSTUS	CDS	115026882	115027024	1	+	1	ID=g20444.t2.CDS9;Parent=g20444.t2;
OX637534.1_Linnaemya_tessellans_genome_assembly,_chromosome:_3	AUGUSTUS	exon	115026882	115027024	.	+	.	ID=g20444.t2.exon9;Parent=g20444.t2;
OX637534.1_Linnaemya_tessellans_genome_assembly,_chromosome:_3	AUGUSTUS	intron	115027025	115027143	1	+	.	ID=g20444.t2.intron9;Parent=g20444.t2;
OX637534.1_Linnaemya_tessellans_genome_assembly,_chromosome:_3	AUGUSTUS	CDS	115027144	115027337	1	+	2	ID=g20444.t2.CDS10;Parent=g20444.t2;
OX637534.1_Linnaemya_tessellans_genome_assembly,_chromosome:_3	AUGUSTUS	exon	115027144	115027337	.	+	.	ID=g20444.t2.exon10;Parent=g20444.t2;
OX637534.1_Linnaemya_tessellans_genome_assembly,_chromosome:_3	AUGUSTUS	intron	115027338	115027390	1	+	.	ID=g20444.t2.intron10;Parent=g20444.t2;
OX637534.1_Linnaemya_tessellans_genome_assembly,_chromosome:_3	AUGUSTUS	CDS	115027391	115027485	1	+	0	ID=g20444.t2.CDS11;Parent=g20444.t2;
OX637534.1_Linnaemya_tessellans_genome_assembly,_chromosome:_3	AUGUSTUS	exon	115027391	115027485	.	+	.	ID=g20444.t2.exon11;Parent=g20444.t2;
OX637534.1_Linnaemya_tessellans_genome_assembly,_chromosome:_3	AUGUSTUS	intron	115027486	115027589	1	+	.	ID=g20444.t2.intron11;Parent=g20444.t2;
OX637534.1_Linnaemya_tessellans_genome_assembly,_chromosome:_3	AUGUSTUS	CDS	115027590	115027722	1	+	1	ID=g20444.t2.CDS12;Parent=g20444.t2;
OX637534.1_Linnaemya_tessellans_genome_assembly,_chromosome:_3	AUGUSTUS	exon	115027590	115027722	.	+	.	ID=g20444.t2.exon12;Parent=g20444.t2;
OX637534.1_Linnaemya_tessellans_genome_assembly,_chromosome:_3	AUGUSTUS	stop_codon	115027720	115027722	.	+	0	ID=g20444.t2.stop1;Parent=g20444.t2;
OX637534.1_Linnaemya_tessellans_genome_assembly,_chromosome:_3	AUGUSTUS	gene	115062408	115104483	.	+	.	ID=g20445;
OX637534.1_Linnaemya_tessellans_genome_assembly,_chromosome:_3	AUGUSTUS	mRNA	115062408	115104483	0.77	+	.	ID=g20445.t1;Parent=g20445;
OX637534.1_Linnaemya_tessellans_genome_assembly,_chromosome:_3	AUGUSTUS	start_codon	115062408	115062410	.	+	0	ID=g20445.t1.start1;Parent=g20445.t1;
OX637534.1_Linnaemya_tessellans_genome_assembly,_chromosome:_3	AUGUSTUS	CDS	115062408	115062516	0.98	+	0	ID=g20445.t1.CDS1;Parent=g20445.t1;
OX637534.1_Linnaemya_tessellans_genome_assembly,_chromosome:_3	AUGUSTUS	exon	115062408	115062516	.	+	.	ID=g20445.t1.exon1;Parent=g20445.t1;
OX637534.1_Linnaemya_tessellans_genome_assembly,_chromosome:_3	AUGUSTUS	intron	115062517	115088907	0.77	+	.	ID=g20445.t1.intron1;Parent=g20445.t1;
OX637534.1_Linnaemya_tessellans_genome_assembly,_chromosome:_3	AUGUSTUS	CDS	115088908	115089102	1	+	2	ID=g20445.t1.CDS2;Parent=g20445.t1;
OX637534.1_Linnaemya_tessellans_genome_assembly,_chromosome:_3	AUGUSTUS	exon	115088908	115089102	.	+	.	ID=g20445.t1.exon2;Parent=g20445.t1;
OX637534.1_Linnaemya_tessellans_genome_assembly,_chromosome:_3	AUGUSTUS	intron	115089103	115089258	1	+	.	ID=g20445.t1.intron2;Parent=g20445.t1;
OX637534.1_Linnaemya_tessellans_genome_assembly,_chromosome:_3	AUGUSTUS	CDS	115089259	115089392	1	+	2	ID=g20445.t1.CDS3;Parent=g20445.t1;
OX637534.1_Linnaemya_tessellans_genome_assembly,_chromosome:_3	AUGUSTUS	exon	115089259	115089392	.	+	.	ID=g20445.t1.exon3;Parent=g20445.t1;
OX637534.1_Linnaemya_tessellans_genome_assembly,_chromosome:_3	AUGUSTUS	intron	115089393	115091453	1	+	.	ID=g20445.t1.intron3;Parent=g20445.t1;
OX637534.1_Linnaemya_tessellans_genome_assembly,_chromosome:_3	AUGUSTUS	CDS	115091454	115091536	1	+	0	ID=g20445.t1.CDS4;Parent=g20445.t1;
OX637534.1_Linnaemya_tessellans_genome_assembly,_chromosome:_3	AUGUSTUS	exon	115091454	115091536	.	+	.	ID=g20445.t1.exon4;Parent=g20445.t1;
OX637534.1_Linnaemya_tessellans_genome_assembly,_chromosome:_3	AUGUSTUS	intron	115091537	115091607	1	+	.	ID=g20445.t1.intron4;Parent=g20445.t1;
OX637534.1_Linnaemya_tessellans_genome_assembly,_chromosome:_3	AUGUSTUS	CDS	115091608	115091710	1	+	1	ID=g20445.t1.CDS5;Parent=g20445.t1;
OX637534.1_Linnaemya_tessellans_genome_assembly,_chromosome:_3	AUGUSTUS	exon	115091608	115091710	.	+	.	ID=g20445.t1.exon5;Parent=g20445.t1;
OX637534.1_Linnaemya_tessellans_genome_assembly,_chromosome:_3	AUGUSTUS	intron	115091711	115091794	1	+	.	ID=g20445.t1.intron5;Parent=g20445.t1;
OX637534.1_Linnaemya_tessellans_genome_assembly,_chromosome:_3	AUGUSTUS	CDS	115091795	115091900	1	+	0	ID=g20445.t1.CDS6;Parent=g20445.t1;
OX637534.1_Linnaemya_tessellans_genome_assembly,_chromosome:_3	AUGUSTUS	exon	115091795	115091900	.	+	.	ID=g20445.t1.exon6;Parent=g20445.t1;
OX637534.1_Linnaemya_tessellans_genome_assembly,_chromosome:_3	AUGUSTUS	intron	115091901	115092008	1	+	.	ID=g20445.t1.intron6;Parent=g20445.t1;
OX637534.1_Linnaemya_tessellans_genome_assembly,_chromosome:_3	AUGUSTUS	CDS	115092009	115092138	1	+	2	ID=g20445.t1.CDS7;Parent=g20445.t1;
OX637534.1_Linnaemya_tessellans_genome_assembly,_chromosome:_3	AUGUSTUS	exon	115092009	115092138	.	+	.	ID=g20445.t1.exon7;Parent=g20445.t1;
OX637534.1_Linnaemya_tessellans_genome_assembly,_chromosome:_3	AUGUSTUS	intron	115092139	115092313	1	+	.	ID=g20445.t1.intron7;Parent=g20445.t1;
OX637534.1_Linnaemya_tessellans_genome_assembly,_chromosome:_3	AUGUSTUS	CDS	115092314	115092432	1	+	1	ID=g20445.t1.CDS8;Parent=g20445.t1;
OX637534.1_Linnaemya_tessellans_genome_assembly,_chromosome:_3	AUGUSTUS	exon	115092314	115092432	.	+	.	ID=g20445.t1.exon8;Parent=g20445.t1;
OX637534.1_Linnaemya_tessellans_genome_assembly,_chromosome:_3	AUGUSTUS	intron	115092433	115092525	1	+	.	ID=g20445.t1.intron8;Parent=g20445.t1;
OX637534.1_Linnaemya_tessellans_genome_assembly,_chromosome:_3	AUGUSTUS	CDS	115092526	115092608	1	+	2	ID=g20445.t1.CDS9;Parent=g20445.t1;
OX637534.1_Linnaemya_tessellans_genome_assembly,_chromosome:_3	AUGUSTUS	exon	115092526	115092608	.	+	.	ID=g20445.t1.exon9;Parent=g20445.t1;
OX637534.1_Linnaemya_tessellans_genome_assembly,_chromosome:_3	AUGUSTUS	intron	115092609	115092692	1	+	.	ID=g20445.t1.intron9;Parent=g20445.t1;
OX637534.1_Linnaemya_tessellans_genome_assembly,_chromosome:_3	AUGUSTUS	CDS	115092693	115092828	1	+	0	ID=g20445.t1.CDS10;Parent=g20445.t1;
OX637534.1_Linnaemya_tessellans_genome_assembly,_chromosome:_3	AUGUSTUS	exon	115092693	115092828	.	+	.	ID=g20445.t1.exon10;Parent=g20445.t1;
OX637534.1_Linnaemya_tessellans_genome_assembly,_chromosome:_3	AUGUSTUS	intron	115092829	115093016	1	+	.	ID=g20445.t1.intron10;Parent=g20445.t1;
OX637534.1_Linnaemya_tessellans_genome_assembly,_chromosome:_3	AUGUSTUS	CDS	115093017	115093173	1	+	2	ID=g20445.t1.CDS11;Parent=g20445.t1;
OX637534.1_Linnaemya_tessellans_genome_assembly,_chromosome:_3	AUGUSTUS	exon	115093017	115093173	.	+	.	ID=g20445.t1.exon11;Parent=g20445.t1;
OX637534.1_Linnaemya_tessellans_genome_assembly,_chromosome:_3	AUGUSTUS	intron	115093174	115095169	1	+	.	ID=g20445.t1.intron11;Parent=g20445.t1;
OX637534.1_Linnaemya_tessellans_genome_assembly,_chromosome:_3	AUGUSTUS	CDS	115095170	115095429	1	+	1	ID=g20445.t1.CDS12;Parent=g20445.t1;
OX637534.1_Linnaemya_tessellans_genome_assembly,_chromosome:_3	AUGUSTUS	exon	115095170	115095429	.	+	.	ID=g20445.t1.exon12;Parent=g20445.t1;
OX637534.1_Linnaemya_tessellans_genome_assembly,_chromosome:_3	AUGUSTUS	intron	115095430	115095548	1	+	.	ID=g20445.t1.intron12;Parent=g20445.t1;
OX637534.1_Linnaemya_tessellans_genome_assembly,_chromosome:_3	AUGUSTUS	CDS	115095549	115095801	1	+	2	ID=g20445.t1.CDS13;Parent=g20445.t1;
OX637534.1_Linnaemya_tessellans_genome_assembly,_chromosome:_3	AUGUSTUS	exon	115095549	115095801	.	+	.	ID=g20445.t1.exon13;Parent=g20445.t1;
OX637534.1_Linnaemya_tessellans_genome_assembly,_chromosome:_3	AUGUSTUS	intron	115095802	115095864	1	+	.	ID=g20445.t1.intron13;Parent=g20445.t1;
OX637534.1_Linnaemya_tessellans_genome_assembly,_chromosome:_3	AUGUSTUS	CDS	115095865	115096227	1	+	1	ID=g20445.t1.CDS14;Parent=g20445.t1;
OX637534.1_Linnaemya_tessellans_genome_assembly,_chromosome:_3	AUGUSTUS	exon	115095865	115096227	.	+	.	ID=g20445.t1.exon14;Parent=g20445.t1;
OX637534.1_Linnaemya_tessellans_genome_assembly,_chromosome:_3	AUGUSTUS	intron	115096228	115097381	1	+	.	ID=g20445.t1.intron14;Parent=g20445.t1;
OX637534.1_Linnaemya_tessellans_genome_assembly,_chromosome:_3	AUGUSTUS	CDS	115097382	115097568	1	+	1	ID=g20445.t1.CDS15;Parent=g20445.t1;
OX637534.1_Linnaemya_tessellans_genome_assembly,_chromosome:_3	AUGUSTUS	exon	115097382	115097568	.	+	.	ID=g20445.t1.exon15;Parent=g20445.t1;
OX637534.1_Linnaemya_tessellans_genome_assembly,_chromosome:_3	AUGUSTUS	intron	115097569	115097630	1	+	.	ID=g20445.t1.intron15;Parent=g20445.t1;
OX637534.1_Linnaemya_tessellans_genome_assembly,_chromosome:_3	AUGUSTUS	CDS	115097631	115097846	1	+	0	ID=g20445.t1.CDS16;Parent=g20445.t1;
OX637534.1_Linnaemya_tessellans_genome_assembly,_chromosome:_3	AUGUSTUS	exon	115097631	115097846	.	+	.	ID=g20445.t1.exon16;Parent=g20445.t1;
OX637534.1_Linnaemya_tessellans_genome_assembly,_chromosome:_3	AUGUSTUS	intron	115097847	115097920	1	+	.	ID=g20445.t1.intron16;Parent=g20445.t1;
OX637534.1_Linnaemya_tessellans_genome_assembly,_chromosome:_3	AUGUSTUS	CDS	115097921	115098028	1	+	0	ID=g20445.t1.CDS17;Parent=g20445.t1;
OX637534.1_Linnaemya_tessellans_genome_assembly,_chromosome:_3	AUGUSTUS	exon	115097921	115098028	.	+	.	ID=g20445.t1.exon17;Parent=g20445.t1;
OX637534.1_Linnaemya_tessellans_genome_assembly,_chromosome:_3	AUGUSTUS	intron	115098029	115098605	1	+	.	ID=g20445.t1.intron17;Parent=g20445.t1;
OX637534.1_Linnaemya_tessellans_genome_assembly,_chromosome:_3	AUGUSTUS	CDS	115098606	115098653	1	+	0	ID=g20445.t1.CDS18;Parent=g20445.t1;
OX637534.1_Linnaemya_tessellans_genome_assembly,_chromosome:_3	AUGUSTUS	exon	115098606	115098653	.	+	.	ID=g20445.t1.exon18;Parent=g20445.t1;
OX637534.1_Linnaemya_tessellans_genome_assembly,_chromosome:_3	AUGUSTUS	intron	115098654	115103300	1	+	.	ID=g20445.t1.intron18;Parent=g20445.t1;
OX637534.1_Linnaemya_tessellans_genome_assembly,_chromosome:_3	AUGUSTUS	CDS	115103301	115103393	1	+	0	ID=g20445.t1.CDS19;Parent=g20445.t1;
OX637534.1_Linnaemya_tessellans_genome_assembly,_chromosome:_3	AUGUSTUS	exon	115103301	115103393	.	+	.	ID=g20445.t1.exon19;Parent=g20445.t1;
OX637534.1_Linnaemya_tessellans_genome_assembly,_chromosome:_3	AUGUSTUS	intron	115103394	115103510	1	+	.	ID=g20445.t1.intron19;Parent=g20445.t1;
OX637534.1_Linnaemya_tessellans_genome_assembly,_chromosome:_3	AUGUSTUS	CDS	115103511	115103638	1	+	0	ID=g20445.t1.CDS20;Parent=g20445.t1;
OX637534.1_Linnaemya_tessellans_genome_assembly,_chromosome:_3	AUGUSTUS	exon	115103511	115103638	.	+	.	ID=g20445.t1.exon20;Parent=g20445.t1;
OX637534.1_Linnaemya_tessellans_genome_assembly,_chromosome:_3	AUGUSTUS	intron	115103639	115104172	1	+	.	ID=g20445.t1.intron20;Parent=g20445.t1;
OX637534.1_Linnaemya_tessellans_genome_assembly,_chromosome:_3	AUGUSTUS	CDS	115104173	115104312	1	+	1	ID=g20445.t1.CDS21;Parent=g20445.t1;
OX637534.1_Linnaemya_tessellans_genome_assembly,_chromosome:_3	AUGUSTUS	exon	115104173	115104312	.	+	.	ID=g20445.t1.exon21;Parent=g20445.t1;
OX637534.1_Linnaemya_tessellans_genome_assembly,_chromosome:_3	AUGUSTUS	intron	115104313	115104391	1	+	.	ID=g20445.t1.intron21;Parent=g20445.t1;
OX637534.1_Linnaemya_tessellans_genome_assembly,_chromosome:_3	AUGUSTUS	CDS	115104392	115104483	1	+	2	ID=g20445.t1.CDS22;Parent=g20445.t1;
OX637534.1_Linnaemya_tessellans_genome_assembly,_chromosome:_3	AUGUSTUS	exon	115104392	115104483	.	+	.	ID=g20445.t1.exon22;Parent=g20445.t1;
OX637534.1_Linnaemya_tessellans_genome_assembly,_chromosome:_3	AUGUSTUS	stop_codon	115104481	115104483	.	+	0	ID=g20445.t1.stop1;Parent=g20445.t1;
OX637534.1_Linnaemya_tessellans_genome_assembly,_chromosome:_3	AUGUSTUS	mRNA	115062408	115104483	0.74	+	.	ID=g20445.t2;Parent=g20445;
OX637534.1_Linnaemya_tessellans_genome_assembly,_chromosome:_3	AUGUSTUS	start_codon	115062408	115062410	.	+	0	ID=g20445.t2.start1;Parent=g20445.t2;
OX637534.1_Linnaemya_tessellans_genome_assembly,_chromosome:_3	AUGUSTUS	CDS	115062408	115062516	0.91	+	0	ID=g20445.t2.CDS1;Parent=g20445.t2;
OX637534.1_Linnaemya_tessellans_genome_assembly,_chromosome:_3	AUGUSTUS	exon	115062408	115062516	.	+	.	ID=g20445.t2.exon1;Parent=g20445.t2;
OX637534.1_Linnaemya_tessellans_genome_assembly,_chromosome:_3	AUGUSTUS	intron	115062517	115088907	0.74	+	.	ID=g20445.t2.intron1;Parent=g20445.t2;
OX637534.1_Linnaemya_tessellans_genome_assembly,_chromosome:_3	AUGUSTUS	CDS	115088908	115089102	1	+	2	ID=g20445.t2.CDS2;Parent=g20445.t2;
OX637534.1_Linnaemya_tessellans_genome_assembly,_chromosome:_3	AUGUSTUS	exon	115088908	115089102	.	+	.	ID=g20445.t2.exon2;Parent=g20445.t2;
OX637534.1_Linnaemya_tessellans_genome_assembly,_chromosome:_3	AUGUSTUS	intron	115089103	115089258	1	+	.	ID=g20445.t2.intron2;Parent=g20445.t2;
OX637534.1_Linnaemya_tessellans_genome_assembly,_chromosome:_3	AUGUSTUS	CDS	115089259	115089392	1	+	2	ID=g20445.t2.CDS3;Parent=g20445.t2;
OX637534.1_Linnaemya_tessellans_genome_assembly,_chromosome:_3	AUGUSTUS	exon	115089259	115089392	.	+	.	ID=g20445.t2.exon3;Parent=g20445.t2;
OX637534.1_Linnaemya_tessellans_genome_assembly,_chromosome:_3	AUGUSTUS	intron	115089393	115091453	1	+	.	ID=g20445.t2.intron3;Parent=g20445.t2;
OX637534.1_Linnaemya_tessellans_genome_assembly,_chromosome:_3	AUGUSTUS	CDS	115091454	115091536	1	+	0	ID=g20445.t2.CDS4;Parent=g20445.t2;
OX637534.1_Linnaemya_tessellans_genome_assembly,_chromosome:_3	AUGUSTUS	exon	115091454	115091536	.	+	.	ID=g20445.t2.exon4;Parent=g20445.t2;
OX637534.1_Linnaemya_tessellans_genome_assembly,_chromosome:_3	AUGUSTUS	intron	115091537	115091607	1	+	.	ID=g20445.t2.intron4;Parent=g20445.t2;
OX637534.1_Linnaemya_tessellans_genome_assembly,_chromosome:_3	AUGUSTUS	CDS	115091608	115091710	1	+	1	ID=g20445.t2.CDS5;Parent=g20445.t2;
OX637534.1_Linnaemya_tessellans_genome_assembly,_chromosome:_3	AUGUSTUS	exon	115091608	115091710	.	+	.	ID=g20445.t2.exon5;Parent=g20445.t2;
OX637534.1_Linnaemya_tessellans_genome_assembly,_chromosome:_3	AUGUSTUS	intron	115091711	115091794	1	+	.	ID=g20445.t2.intron5;Parent=g20445.t2;
OX637534.1_Linnaemya_tessellans_genome_assembly,_chromosome:_3	AUGUSTUS	CDS	115091795	115091900	1	+	0	ID=g20445.t2.CDS6;Parent=g20445.t2;
OX637534.1_Linnaemya_tessellans_genome_assembly,_chromosome:_3	AUGUSTUS	exon	115091795	115091900	.	+	.	ID=g20445.t2.exon6;Parent=g20445.t2;
OX637534.1_Linnaemya_tessellans_genome_assembly,_chromosome:_3	AUGUSTUS	intron	115091901	115092008	1	+	.	ID=g20445.t2.intron6;Parent=g20445.t2;
OX637534.1_Linnaemya_tessellans_genome_assembly,_chromosome:_3	AUGUSTUS	CDS	115092009	115092138	1	+	2	ID=g20445.t2.CDS7;Parent=g20445.t2;
OX637534.1_Linnaemya_tessellans_genome_assembly,_chromosome:_3	AUGUSTUS	exon	115092009	115092138	.	+	.	ID=g20445.t2.exon7;Parent=g20445.t2;
OX637534.1_Linnaemya_tessellans_genome_assembly,_chromosome:_3	AUGUSTUS	intron	115092139	115092313	1	+	.	ID=g20445.t2.intron7;Parent=g20445.t2;
OX637534.1_Linnaemya_tessellans_genome_assembly,_chromosome:_3	AUGUSTUS	CDS	115092314	115092432	1	+	1	ID=g20445.t2.CDS8;Parent=g20445.t2;
OX637534.1_Linnaemya_tessellans_genome_assembly,_chromosome:_3	AUGUSTUS	exon	115092314	115092432	.	+	.	ID=g20445.t2.exon8;Parent=g20445.t2;
OX637534.1_Linnaemya_tessellans_genome_assembly,_chromosome:_3	AUGUSTUS	intron	115092433	115092525	1	+	.	ID=g20445.t2.intron8;Parent=g20445.t2;
OX637534.1_Linnaemya_tessellans_genome_assembly,_chromosome:_3	AUGUSTUS	CDS	115092526	115092608	1	+	2	ID=g20445.t2.CDS9;Parent=g20445.t2;
OX637534.1_Linnaemya_tessellans_genome_assembly,_chromosome:_3	AUGUSTUS	exon	115092526	115092608	.	+	.	ID=g20445.t2.exon9;Parent=g20445.t2;
OX637534.1_Linnaemya_tessellans_genome_assembly,_chromosome:_3	AUGUSTUS	intron	115092609	115092692	1	+	.	ID=g20445.t2.intron9;Parent=g20445.t2;
OX637534.1_Linnaemya_tessellans_genome_assembly,_chromosome:_3	AUGUSTUS	CDS	115092693	115092828	1	+	0	ID=g20445.t2.CDS10;Parent=g20445.t2;
OX637534.1_Linnaemya_tessellans_genome_assembly,_chromosome:_3	AUGUSTUS	exon	115092693	115092828	.	+	.	ID=g20445.t2.exon10;Parent=g20445.t2;
OX637534.1_Linnaemya_tessellans_genome_assembly,_chromosome:_3	AUGUSTUS	intron	115092829	115093016	1	+	.	ID=g20445.t2.intron10;Parent=g20445.t2;
OX637534.1_Linnaemya_tessellans_genome_assembly,_chromosome:_3	AUGUSTUS	CDS	115093017	115093173	1	+	2	ID=g20445.t2.CDS11;Parent=g20445.t2;
OX637534.1_Linnaemya_tessellans_genome_assembly,_chromosome:_3	AUGUSTUS	exon	115093017	115093173	.	+	.	ID=g20445.t2.exon11;Parent=g20445.t2;
OX637534.1_Linnaemya_tessellans_genome_assembly,_chromosome:_3	AUGUSTUS	intron	115093174	115095169	1	+	.	ID=g20445.t2.intron11;Parent=g20445.t2;
OX637534.1_Linnaemya_tessellans_genome_assembly,_chromosome:_3	AUGUSTUS	CDS	115095170	115095429	1	+	1	ID=g20445.t2.CDS12;Parent=g20445.t2;
OX637534.1_Linnaemya_tessellans_genome_assembly,_chromosome:_3	AUGUSTUS	exon	115095170	115095429	.	+	.	ID=g20445.t2.exon12;Parent=g20445.t2;
OX637534.1_Linnaemya_tessellans_genome_assembly,_chromosome:_3	AUGUSTUS	intron	115095430	115095548	1	+	.	ID=g20445.t2.intron12;Parent=g20445.t2;
OX637534.1_Linnaemya_tessellans_genome_assembly,_chromosome:_3	AUGUSTUS	CDS	115095549	115095801	1	+	2	ID=g20445.t2.CDS13;Parent=g20445.t2;
OX637534.1_Linnaemya_tessellans_genome_assembly,_chromosome:_3	AUGUSTUS	exon	115095549	115095801	.	+	.	ID=g20445.t2.exon13;Parent=g20445.t2;
OX637534.1_Linnaemya_tessellans_genome_assembly,_chromosome:_3	AUGUSTUS	intron	115095802	115095864	1	+	.	ID=g20445.t2.intron13;Parent=g20445.t2;
OX637534.1_Linnaemya_tessellans_genome_assembly,_chromosome:_3	AUGUSTUS	CDS	115095865	115096227	1	+	1	ID=g20445.t2.CDS14;Parent=g20445.t2;
OX637534.1_Linnaemya_tessellans_genome_assembly,_chromosome:_3	AUGUSTUS	exon	115095865	115096227	.	+	.	ID=g20445.t2.exon14;Parent=g20445.t2;
OX637534.1_Linnaemya_tessellans_genome_assembly,_chromosome:_3	AUGUSTUS	intron	115096228	115097381	1	+	.	ID=g20445.t2.intron14;Parent=g20445.t2;
OX637534.1_Linnaemya_tessellans_genome_assembly,_chromosome:_3	AUGUSTUS	CDS	115097382	115097568	1	+	1	ID=g20445.t2.CDS15;Parent=g20445.t2;
OX637534.1_Linnaemya_tessellans_genome_assembly,_chromosome:_3	AUGUSTUS	exon	115097382	115097568	.	+	.	ID=g20445.t2.exon15;Parent=g20445.t2;
OX637534.1_Linnaemya_tessellans_genome_assembly,_chromosome:_3	AUGUSTUS	intron	115097569	115097618	1	+	.	ID=g20445.t2.intron15;Parent=g20445.t2;
OX637534.1_Linnaemya_tessellans_genome_assembly,_chromosome:_3	AUGUSTUS	CDS	115097619	115097846	1	+	0	ID=g20445.t2.CDS16;Parent=g20445.t2;
OX637534.1_Linnaemya_tessellans_genome_assembly,_chromosome:_3	AUGUSTUS	exon	115097619	115097846	.	+	.	ID=g20445.t2.exon16;Parent=g20445.t2;
OX637534.1_Linnaemya_tessellans_genome_assembly,_chromosome:_3	AUGUSTUS	intron	115097847	115097920	1	+	.	ID=g20445.t2.intron16;Parent=g20445.t2;
OX637534.1_Linnaemya_tessellans_genome_assembly,_chromosome:_3	AUGUSTUS	CDS	115097921	115098028	1	+	0	ID=g20445.t2.CDS17;Parent=g20445.t2;
OX637534.1_Linnaemya_tessellans_genome_assembly,_chromosome:_3	AUGUSTUS	exon	115097921	115098028	.	+	.	ID=g20445.t2.exon17;Parent=g20445.t2;
OX637534.1_Linnaemya_tessellans_genome_assembly,_chromosome:_3	AUGUSTUS	intron	115098029	115098605	1	+	.	ID=g20445.t2.intron17;Parent=g20445.t2;
OX637534.1_Linnaemya_tessellans_genome_assembly,_chromosome:_3	AUGUSTUS	CDS	115098606	115098653	1	+	0	ID=g20445.t2.CDS18;Parent=g20445.t2;
OX637534.1_Linnaemya_tessellans_genome_assembly,_chromosome:_3	AUGUSTUS	exon	115098606	115098653	.	+	.	ID=g20445.t2.exon18;Parent=g20445.t2;
OX637534.1_Linnaemya_tessellans_genome_assembly,_chromosome:_3	AUGUSTUS	intron	115098654	115103300	1	+	.	ID=g20445.t2.intron18;Parent=g20445.t2;
OX637534.1_Linnaemya_tessellans_genome_assembly,_chromosome:_3	AUGUSTUS	CDS	115103301	115103393	1	+	0	ID=g20445.t2.CDS19;Parent=g20445.t2;
OX637534.1_Linnaemya_tessellans_genome_assembly,_chromosome:_3	AUGUSTUS	exon	115103301	115103393	.	+	.	ID=g20445.t2.exon19;Parent=g20445.t2;
OX637534.1_Linnaemya_tessellans_genome_assembly,_chromosome:_3	AUGUSTUS	intron	115103394	115103510	1	+	.	ID=g20445.t2.intron19;Parent=g20445.t2;
OX637534.1_Linnaemya_tessellans_genome_assembly,_chromosome:_3	AUGUSTUS	CDS	115103511	115103638	1	+	0	ID=g20445.t2.CDS20;Parent=g20445.t2;
OX637534.1_Linnaemya_tessellans_genome_assembly,_chromosome:_3	AUGUSTUS	exon	115103511	115103638	.	+	.	ID=g20445.t2.exon20;Parent=g20445.t2;
OX637534.1_Linnaemya_tessellans_genome_assembly,_chromosome:_3	AUGUSTUS	intron	115103639	115104172	1	+	.	ID=g20445.t2.intron20;Parent=g20445.t2;
OX637534.1_Linnaemya_tessellans_genome_assembly,_chromosome:_3	AUGUSTUS	CDS	115104173	115104312	1	+	1	ID=g20445.t2.CDS21;Parent=g20445.t2;
OX637534.1_Linnaemya_tessellans_genome_assembly,_chromosome:_3	AUGUSTUS	exon	115104173	115104312	.	+	.	ID=g20445.t2.exon21;Parent=g20445.t2;
OX637534.1_Linnaemya_tessellans_genome_assembly,_chromosome:_3	AUGUSTUS	intron	115104313	115104391	1	+	.	ID=g20445.t2.intron21;Parent=g20445.t2;
```
