## Supplemental File S2 for "The genome of *Istocheta aldrichi* (Diptera: Tachinidae), a parasitoid of the Japanese beetle, *Popillia japonica* (Coleoptera: Scarabaeidae)": CATOHJ010000001.1_Linnaemya_tessellans.gff3 (part 38 of 60)

```
OX637534.1_Linnaemya_tessellans_genome_assembly,_chromosome:_3	AUGUSTUS	CDS	115104392	115104483	1	+	2	ID=g20445.t2.CDS22;Parent=g20445.t2;
OX637534.1_Linnaemya_tessellans_genome_assembly,_chromosome:_3	AUGUSTUS	exon	115104392	115104483	.	+	.	ID=g20445.t2.exon22;Parent=g20445.t2;
OX637534.1_Linnaemya_tessellans_genome_assembly,_chromosome:_3	AUGUSTUS	stop_codon	115104481	115104483	.	+	0	ID=g20445.t2.stop1;Parent=g20445.t2;
OX637534.1_Linnaemya_tessellans_genome_assembly,_chromosome:_3	AUGUSTUS	gene	115105790	115106761	.	+	.	ID=g20446;
OX637534.1_Linnaemya_tessellans_genome_assembly,_chromosome:_3	AUGUSTUS	mRNA	115105790	115106761	1	+	.	ID=g20446.t1;Parent=g20446;
OX637534.1_Linnaemya_tessellans_genome_assembly,_chromosome:_3	AUGUSTUS	start_codon	115105790	115105792	.	+	0	ID=g20446.t1.start1;Parent=g20446.t1;
OX637534.1_Linnaemya_tessellans_genome_assembly,_chromosome:_3	AUGUSTUS	CDS	115105790	115106059	1	+	0	ID=g20446.t1.CDS1;Parent=g20446.t1;
OX637534.1_Linnaemya_tessellans_genome_assembly,_chromosome:_3	AUGUSTUS	exon	115105790	115106059	.	+	.	ID=g20446.t1.exon1;Parent=g20446.t1;
OX637534.1_Linnaemya_tessellans_genome_assembly,_chromosome:_3	AUGUSTUS	intron	115106060	115106120	1	+	.	ID=g20446.t1.intron1;Parent=g20446.t1;
OX637534.1_Linnaemya_tessellans_genome_assembly,_chromosome:_3	AUGUSTUS	CDS	115106121	115106260	1	+	0	ID=g20446.t1.CDS2;Parent=g20446.t1;
OX637534.1_Linnaemya_tessellans_genome_assembly,_chromosome:_3	AUGUSTUS	exon	115106121	115106260	.	+	.	ID=g20446.t1.exon2;Parent=g20446.t1;
OX637534.1_Linnaemya_tessellans_genome_assembly,_chromosome:_3	AUGUSTUS	intron	115106261	115106325	1	+	.	ID=g20446.t1.intron2;Parent=g20446.t1;
OX637534.1_Linnaemya_tessellans_genome_assembly,_chromosome:_3	AUGUSTUS	CDS	115106326	115106491	1	+	1	ID=g20446.t1.CDS3;Parent=g20446.t1;
OX637534.1_Linnaemya_tessellans_genome_assembly,_chromosome:_3	AUGUSTUS	exon	115106326	115106491	.	+	.	ID=g20446.t1.exon3;Parent=g20446.t1;
OX637534.1_Linnaemya_tessellans_genome_assembly,_chromosome:_3	AUGUSTUS	intron	115106492	115106560	1	+	.	ID=g20446.t1.intron3;Parent=g20446.t1;
OX637534.1_Linnaemya_tessellans_genome_assembly,_chromosome:_3	AUGUSTUS	CDS	115106561	115106761	1	+	0	ID=g20446.t1.CDS4;Parent=g20446.t1;
OX637534.1_Linnaemya_tessellans_genome_assembly,_chromosome:_3	AUGUSTUS	exon	115106561	115106761	.	+	.	ID=g20446.t1.exon4;Parent=g20446.t1;
OX637534.1_Linnaemya_tessellans_genome_assembly,_chromosome:_3	AUGUSTUS	stop_codon	115106759	115106761	.	+	0	ID=g20446.t1.stop1;Parent=g20446.t1;
OX637534.1_Linnaemya_tessellans_genome_assembly,_chromosome:_3	AUGUSTUS	gene	115107149	115114753	.	-	.	ID=g20447;
OX637534.1_Linnaemya_tessellans_genome_assembly,_chromosome:_3	AUGUSTUS	mRNA	115107149	115114753	1	-	.	ID=g20447.t1;Parent=g20447;
OX637534.1_Linnaemya_tessellans_genome_assembly,_chromosome:_3	AUGUSTUS	stop_codon	115107149	115107151	.	-	0	ID=g20447.t1.stop1;Parent=g20447.t1;
OX637534.1_Linnaemya_tessellans_genome_assembly,_chromosome:_3	AUGUSTUS	CDS	115107149	115111024	1	-	0	ID=g20447.t1.CDS1;Parent=g20447.t1;
OX637534.1_Linnaemya_tessellans_genome_assembly,_chromosome:_3	AUGUSTUS	exon	115107149	115111024	.	-	.	ID=g20447.t1.exon1;Parent=g20447.t1;
OX637534.1_Linnaemya_tessellans_genome_assembly,_chromosome:_3	AUGUSTUS	intron	115111025	115111920	1	-	.	ID=g20447.t1.intron1;Parent=g20447.t1;
OX637534.1_Linnaemya_tessellans_genome_assembly,_chromosome:_3	AUGUSTUS	CDS	115111921	115112903	1	-	2	ID=g20447.t1.CDS2;Parent=g20447.t1;
OX637534.1_Linnaemya_tessellans_genome_assembly,_chromosome:_3	AUGUSTUS	exon	115111921	115112903	.	-	.	ID=g20447.t1.exon2;Parent=g20447.t1;
OX637534.1_Linnaemya_tessellans_genome_assembly,_chromosome:_3	AUGUSTUS	intron	115112904	115113372	1	-	.	ID=g20447.t1.intron2;Parent=g20447.t1;
OX637534.1_Linnaemya_tessellans_genome_assembly,_chromosome:_3	AUGUSTUS	CDS	115113373	115114753	1	-	0	ID=g20447.t1.CDS3;Parent=g20447.t1;
OX637534.1_Linnaemya_tessellans_genome_assembly,_chromosome:_3	AUGUSTUS	exon	115113373	115114753	.	-	.	ID=g20447.t1.exon3;Parent=g20447.t1;
OX637534.1_Linnaemya_tessellans_genome_assembly,_chromosome:_3	AUGUSTUS	start_codon	115114751	115114753	.	-	0	ID=g20447.t1.start1;Parent=g20447.t1;
OX637534.1_Linnaemya_tessellans_genome_assembly,_chromosome:_3	AUGUSTUS	gene	115115581	115116906	.	+	.	ID=g20448;
OX637534.1_Linnaemya_tessellans_genome_assembly,_chromosome:_3	AUGUSTUS	mRNA	115115581	115116906	1	+	.	ID=g20448.t1;Parent=g20448;
OX637534.1_Linnaemya_tessellans_genome_assembly,_chromosome:_3	AUGUSTUS	start_codon	115115581	115115583	.	+	0	ID=g20448.t1.start1;Parent=g20448.t1;
OX637534.1_Linnaemya_tessellans_genome_assembly,_chromosome:_3	AUGUSTUS	CDS	115115581	115116906	1	+	0	ID=g20448.t1.CDS1;Parent=g20448.t1;
OX637534.1_Linnaemya_tessellans_genome_assembly,_chromosome:_3	AUGUSTUS	exon	115115581	115116906	.	+	.	ID=g20448.t1.exon1;Parent=g20448.t1;
OX637534.1_Linnaemya_tessellans_genome_assembly,_chromosome:_3	AUGUSTUS	stop_codon	115116904	115116906	.	+	0	ID=g20448.t1.stop1;Parent=g20448.t1;
OX637534.1_Linnaemya_tessellans_genome_assembly,_chromosome:_3	AUGUSTUS	gene	115117132	115117499	.	-	.	ID=g20449;
OX637534.1_Linnaemya_tessellans_genome_assembly,_chromosome:_3	AUGUSTUS	mRNA	115117132	115117499	1	-	.	ID=g20449.t1;Parent=g20449;
OX637534.1_Linnaemya_tessellans_genome_assembly,_chromosome:_3	AUGUSTUS	stop_codon	115117132	115117134	.	-	0	ID=g20449.t1.stop1;Parent=g20449.t1;
OX637534.1_Linnaemya_tessellans_genome_assembly,_chromosome:_3	AUGUSTUS	CDS	115117132	115117341	1	-	0	ID=g20449.t1.CDS1;Parent=g20449.t1;
OX637534.1_Linnaemya_tessellans_genome_assembly,_chromosome:_3	AUGUSTUS	exon	115117132	115117341	.	-	.	ID=g20449.t1.exon1;Parent=g20449.t1;
OX637534.1_Linnaemya_tessellans_genome_assembly,_chromosome:_3	AUGUSTUS	intron	115117342	115117394	1	-	.	ID=g20449.t1.intron1;Parent=g20449.t1;
OX637534.1_Linnaemya_tessellans_genome_assembly,_chromosome:_3	AUGUSTUS	CDS	115117395	115117499	1	-	0	ID=g20449.t1.CDS2;Parent=g20449.t1;
OX637534.1_Linnaemya_tessellans_genome_assembly,_chromosome:_3	AUGUSTUS	exon	115117395	115117499	.	-	.	ID=g20449.t1.exon2;Parent=g20449.t1;
OX637534.1_Linnaemya_tessellans_genome_assembly,_chromosome:_3	AUGUSTUS	start_codon	115117497	115117499	.	-	0	ID=g20449.t1.start1;Parent=g20449.t1;
OX637534.1_Linnaemya_tessellans_genome_assembly,_chromosome:_3	AUGUSTUS	gene	115118663	115127455	.	+	.	ID=g20450;
OX637534.1_Linnaemya_tessellans_genome_assembly,_chromosome:_3	AUGUSTUS	mRNA	115118663	115127455	1	+	.	ID=g20450.t1;Parent=g20450;
OX637534.1_Linnaemya_tessellans_genome_assembly,_chromosome:_3	AUGUSTUS	start_codon	115118663	115118665	.	+	0	ID=g20450.t1.start1;Parent=g20450.t1;
OX637534.1_Linnaemya_tessellans_genome_assembly,_chromosome:_3	AUGUSTUS	CDS	115118663	115118843	1	+	0	ID=g20450.t1.CDS1;Parent=g20450.t1;
OX637534.1_Linnaemya_tessellans_genome_assembly,_chromosome:_3	AUGUSTUS	exon	115118663	115118843	.	+	.	ID=g20450.t1.exon1;Parent=g20450.t1;
OX637534.1_Linnaemya_tessellans_genome_assembly,_chromosome:_3	AUGUSTUS	intron	115118844	115123255	1	+	.	ID=g20450.t1.intron1;Parent=g20450.t1;
OX637534.1_Linnaemya_tessellans_genome_assembly,_chromosome:_3	AUGUSTUS	CDS	115123256	115123466	1	+	2	ID=g20450.t1.CDS2;Parent=g20450.t1;
OX637534.1_Linnaemya_tessellans_genome_assembly,_chromosome:_3	AUGUSTUS	exon	115123256	115123466	.	+	.	ID=g20450.t1.exon2;Parent=g20450.t1;
OX637534.1_Linnaemya_tessellans_genome_assembly,_chromosome:_3	AUGUSTUS	intron	115123467	115123554	1	+	.	ID=g20450.t1.intron2;Parent=g20450.t1;
OX637534.1_Linnaemya_tessellans_genome_assembly,_chromosome:_3	AUGUSTUS	CDS	115123555	115123738	1	+	1	ID=g20450.t1.CDS3;Parent=g20450.t1;
OX637534.1_Linnaemya_tessellans_genome_assembly,_chromosome:_3	AUGUSTUS	exon	115123555	115123738	.	+	.	ID=g20450.t1.exon3;Parent=g20450.t1;
OX637534.1_Linnaemya_tessellans_genome_assembly,_chromosome:_3	AUGUSTUS	intron	115123739	115123802	1	+	.	ID=g20450.t1.intron3;Parent=g20450.t1;
OX637534.1_Linnaemya_tessellans_genome_assembly,_chromosome:_3	AUGUSTUS	CDS	115123803	115123871	1	+	0	ID=g20450.t1.CDS4;Parent=g20450.t1;
OX637534.1_Linnaemya_tessellans_genome_assembly,_chromosome:_3	AUGUSTUS	exon	115123803	115123871	.	+	.	ID=g20450.t1.exon4;Parent=g20450.t1;
OX637534.1_Linnaemya_tessellans_genome_assembly,_chromosome:_3	AUGUSTUS	intron	115123872	115123935	1	+	.	ID=g20450.t1.intron4;Parent=g20450.t1;
OX637534.1_Linnaemya_tessellans_genome_assembly,_chromosome:_3	AUGUSTUS	CDS	115123936	115124132	1	+	0	ID=g20450.t1.CDS5;Parent=g20450.t1;
OX637534.1_Linnaemya_tessellans_genome_assembly,_chromosome:_3	AUGUSTUS	exon	115123936	115124132	.	+	.	ID=g20450.t1.exon5;Parent=g20450.t1;
OX637534.1_Linnaemya_tessellans_genome_assembly,_chromosome:_3	AUGUSTUS	intron	115124133	115124206	1	+	.	ID=g20450.t1.intron5;Parent=g20450.t1;
OX637534.1_Linnaemya_tessellans_genome_assembly,_chromosome:_3	AUGUSTUS	CDS	115124207	115124405	1	+	1	ID=g20450.t1.CDS6;Parent=g20450.t1;
OX637534.1_Linnaemya_tessellans_genome_assembly,_chromosome:_3	AUGUSTUS	exon	115124207	115124405	.	+	.	ID=g20450.t1.exon6;Parent=g20450.t1;
OX637534.1_Linnaemya_tessellans_genome_assembly,_chromosome:_3	AUGUSTUS	intron	115124406	115124754	1	+	.	ID=g20450.t1.intron6;Parent=g20450.t1;
OX637534.1_Linnaemya_tessellans_genome_assembly,_chromosome:_3	AUGUSTUS	CDS	115124755	115126483	1	+	0	ID=g20450.t1.CDS7;Parent=g20450.t1;
OX637534.1_Linnaemya_tessellans_genome_assembly,_chromosome:_3	AUGUSTUS	exon	115124755	115126483	.	+	.	ID=g20450.t1.exon7;Parent=g20450.t1;
OX637534.1_Linnaemya_tessellans_genome_assembly,_chromosome:_3	AUGUSTUS	intron	115126484	115126547	1	+	.	ID=g20450.t1.intron7;Parent=g20450.t1;
OX637534.1_Linnaemya_tessellans_genome_assembly,_chromosome:_3	AUGUSTUS	CDS	115126548	115126728	1	+	2	ID=g20450.t1.CDS8;Parent=g20450.t1;
OX637534.1_Linnaemya_tessellans_genome_assembly,_chromosome:_3	AUGUSTUS	exon	115126548	115126728	.	+	.	ID=g20450.t1.exon8;Parent=g20450.t1;
OX637534.1_Linnaemya_tessellans_genome_assembly,_chromosome:_3	AUGUSTUS	intron	115126729	115127190	1	+	.	ID=g20450.t1.intron8;Parent=g20450.t1;
OX637534.1_Linnaemya_tessellans_genome_assembly,_chromosome:_3	AUGUSTUS	CDS	115127191	115127455	1	+	1	ID=g20450.t1.CDS9;Parent=g20450.t1;
OX637534.1_Linnaemya_tessellans_genome_assembly,_chromosome:_3	AUGUSTUS	exon	115127191	115127455	.	+	.	ID=g20450.t1.exon9;Parent=g20450.t1;
OX637534.1_Linnaemya_tessellans_genome_assembly,_chromosome:_3	AUGUSTUS	stop_codon	115127453	115127455	.	+	0	ID=g20450.t1.stop1;Parent=g20450.t1;
OX637534.1_Linnaemya_tessellans_genome_assembly,_chromosome:_3	AUGUSTUS	mRNA	115118663	115127455	1	+	.	ID=g20450.t2;Parent=g20450;
OX637534.1_Linnaemya_tessellans_genome_assembly,_chromosome:_3	AUGUSTUS	start_codon	115118663	115118665	.	+	0	ID=g20450.t2.start1;Parent=g20450.t2;
OX637534.1_Linnaemya_tessellans_genome_assembly,_chromosome:_3	AUGUSTUS	CDS	115118663	115118843	1	+	0	ID=g20450.t2.CDS1;Parent=g20450.t2;
OX637534.1_Linnaemya_tessellans_genome_assembly,_chromosome:_3	AUGUSTUS	exon	115118663	115118843	.	+	.	ID=g20450.t2.exon1;Parent=g20450.t2;
OX637534.1_Linnaemya_tessellans_genome_assembly,_chromosome:_3	AUGUSTUS	intron	115118844	115123255	1	+	.	ID=g20450.t2.intron1;Parent=g20450.t2;
OX637534.1_Linnaemya_tessellans_genome_assembly,_chromosome:_3	AUGUSTUS	CDS	115123256	115123466	1	+	2	ID=g20450.t2.CDS2;Parent=g20450.t2;
OX637534.1_Linnaemya_tessellans_genome_assembly,_chromosome:_3	AUGUSTUS	exon	115123256	115123466	.	+	.	ID=g20450.t2.exon2;Parent=g20450.t2;
OX637534.1_Linnaemya_tessellans_genome_assembly,_chromosome:_3	AUGUSTUS	intron	115123467	115123554	1	+	.	ID=g20450.t2.intron2;Parent=g20450.t2;
OX637534.1_Linnaemya_tessellans_genome_assembly,_chromosome:_3	AUGUSTUS	CDS	115123555	115123738	1	+	1	ID=g20450.t2.CDS3;Parent=g20450.t2;
OX637534.1_Linnaemya_tessellans_genome_assembly,_chromosome:_3	AUGUSTUS	exon	115123555	115123738	.	+	.	ID=g20450.t2.exon3;Parent=g20450.t2;
OX637534.1_Linnaemya_tessellans_genome_assembly,_chromosome:_3	AUGUSTUS	intron	115123739	115123802	1	+	.	ID=g20450.t2.intron3;Parent=g20450.t2;
OX637534.1_Linnaemya_tessellans_genome_assembly,_chromosome:_3	AUGUSTUS	CDS	115123803	115123871	1	+	0	ID=g20450.t2.CDS4;Parent=g20450.t2;
OX637534.1_Linnaemya_tessellans_genome_assembly,_chromosome:_3	AUGUSTUS	exon	115123803	115123871	.	+	.	ID=g20450.t2.exon4;Parent=g20450.t2;
OX637534.1_Linnaemya_tessellans_genome_assembly,_chromosome:_3	AUGUSTUS	intron	115123872	115123935	1	+	.	ID=g20450.t2.intron4;Parent=g20450.t2;
OX637534.1_Linnaemya_tessellans_genome_assembly,_chromosome:_3	AUGUSTUS	CDS	115123936	115124132	1	+	0	ID=g20450.t2.CDS5;Parent=g20450.t2;
OX637534.1_Linnaemya_tessellans_genome_assembly,_chromosome:_3	AUGUSTUS	exon	115123936	115124132	.	+	.	ID=g20450.t2.exon5;Parent=g20450.t2;
OX637534.1_Linnaemya_tessellans_genome_assembly,_chromosome:_3	AUGUSTUS	intron	115124133	115124206	1	+	.	ID=g20450.t2.intron5;Parent=g20450.t2;
OX637534.1_Linnaemya_tessellans_genome_assembly,_chromosome:_3	AUGUSTUS	CDS	115124207	115124402	1	+	1	ID=g20450.t2.CDS6;Parent=g20450.t2;
OX637534.1_Linnaemya_tessellans_genome_assembly,_chromosome:_3	AUGUSTUS	exon	115124207	115124402	.	+	.	ID=g20450.t2.exon6;Parent=g20450.t2;
OX637534.1_Linnaemya_tessellans_genome_assembly,_chromosome:_3	AUGUSTUS	intron	115124403	115124754	1	+	.	ID=g20450.t2.intron6;Parent=g20450.t2;
OX637534.1_Linnaemya_tessellans_genome_assembly,_chromosome:_3	AUGUSTUS	CDS	115124755	115126483	1	+	0	ID=g20450.t2.CDS7;Parent=g20450.t2;
OX637534.1_Linnaemya_tessellans_genome_assembly,_chromosome:_3	AUGUSTUS	exon	115124755	115126483	.	+	.	ID=g20450.t2.exon7;Parent=g20450.t2;
OX637534.1_Linnaemya_tessellans_genome_assembly,_chromosome:_3	AUGUSTUS	intron	115126484	115126547	1	+	.	ID=g20450.t2.intron7;Parent=g20450.t2;
OX637534.1_Linnaemya_tessellans_genome_assembly,_chromosome:_3	AUGUSTUS	CDS	115126548	115126728	1	+	2	ID=g20450.t2.CDS8;Parent=g20450.t2;
OX637534.1_Linnaemya_tessellans_genome_assembly,_chromosome:_3	AUGUSTUS	exon	115126548	115126728	.	+	.	ID=g20450.t2.exon8;Parent=g20450.t2;
OX637534.1_Linnaemya_tessellans_genome_assembly,_chromosome:_3	AUGUSTUS	intron	115126729	115127190	1	+	.	ID=g20450.t2.intron8;Parent=g20450.t2;
OX637534.1_Linnaemya_tessellans_genome_assembly,_chromosome:_3	AUGUSTUS	CDS	115127191	115127455	1	+	1	ID=g20450.t2.CDS9;Parent=g20450.t2;
OX637534.1_Linnaemya_tessellans_genome_assembly,_chromosome:_3	AUGUSTUS	exon	115127191	115127455	.	+	.	ID=g20450.t2.exon9;Parent=g20450.t2;
OX637534.1_Linnaemya_tessellans_genome_assembly,_chromosome:_3	AUGUSTUS	stop_codon	115127453	115127455	.	+	0	ID=g20450.t2.stop1;Parent=g20450.t2;
OX637534.1_Linnaemya_tessellans_genome_assembly,_chromosome:_3	AUGUSTUS	gene	115130855	115132300	.	-	.	ID=g20451;
OX637534.1_Linnaemya_tessellans_genome_assembly,_chromosome:_3	AUGUSTUS	mRNA	115130855	115132300	1	-	.	ID=g20451.t1;Parent=g20451;
OX637534.1_Linnaemya_tessellans_genome_assembly,_chromosome:_3	AUGUSTUS	stop_codon	115130855	115130857	.	-	0	ID=g20451.t1.stop1;Parent=g20451.t1;
OX637534.1_Linnaemya_tessellans_genome_assembly,_chromosome:_3	AUGUSTUS	CDS	115130855	115132300	1	-	0	ID=g20451.t1.CDS1;Parent=g20451.t1;
OX637534.1_Linnaemya_tessellans_genome_assembly,_chromosome:_3	AUGUSTUS	exon	115130855	115132300	.	-	.	ID=g20451.t1.exon1;Parent=g20451.t1;
OX637534.1_Linnaemya_tessellans_genome_assembly,_chromosome:_3	AUGUSTUS	start_codon	115132298	115132300	.	-	0	ID=g20451.t1.start1;Parent=g20451.t1;
OX637534.1_Linnaemya_tessellans_genome_assembly,_chromosome:_3	AUGUSTUS	gene	115144616	115154886	.	+	.	ID=g20452;
OX637534.1_Linnaemya_tessellans_genome_assembly,_chromosome:_3	AUGUSTUS	mRNA	115144616	115154886	1	+	.	ID=g20452.t1;Parent=g20452;
OX637534.1_Linnaemya_tessellans_genome_assembly,_chromosome:_3	AUGUSTUS	start_codon	115144616	115144618	.	+	0	ID=g20452.t1.start1;Parent=g20452.t1;
OX637534.1_Linnaemya_tessellans_genome_assembly,_chromosome:_3	AUGUSTUS	CDS	115144616	115144937	1	+	0	ID=g20452.t1.CDS1;Parent=g20452.t1;
OX637534.1_Linnaemya_tessellans_genome_assembly,_chromosome:_3	AUGUSTUS	exon	115144616	115144937	.	+	.	ID=g20452.t1.exon1;Parent=g20452.t1;
OX637534.1_Linnaemya_tessellans_genome_assembly,_chromosome:_3	AUGUSTUS	intron	115144938	115146659	1	+	.	ID=g20452.t1.intron1;Parent=g20452.t1;
OX637534.1_Linnaemya_tessellans_genome_assembly,_chromosome:_3	AUGUSTUS	CDS	115146660	115146751	1	+	2	ID=g20452.t1.CDS2;Parent=g20452.t1;
OX637534.1_Linnaemya_tessellans_genome_assembly,_chromosome:_3	AUGUSTUS	exon	115146660	115146751	.	+	.	ID=g20452.t1.exon2;Parent=g20452.t1;
OX637534.1_Linnaemya_tessellans_genome_assembly,_chromosome:_3	AUGUSTUS	intron	115146752	115146860	1	+	.	ID=g20452.t1.intron2;Parent=g20452.t1;
OX637534.1_Linnaemya_tessellans_genome_assembly,_chromosome:_3	AUGUSTUS	CDS	115146861	115147088	1	+	0	ID=g20452.t1.CDS3;Parent=g20452.t1;
OX637534.1_Linnaemya_tessellans_genome_assembly,_chromosome:_3	AUGUSTUS	exon	115146861	115147088	.	+	.	ID=g20452.t1.exon3;Parent=g20452.t1;
OX637534.1_Linnaemya_tessellans_genome_assembly,_chromosome:_3	AUGUSTUS	intron	115147089	115147163	1	+	.	ID=g20452.t1.intron3;Parent=g20452.t1;
OX637534.1_Linnaemya_tessellans_genome_assembly,_chromosome:_3	AUGUSTUS	CDS	115147164	115147445	1	+	0	ID=g20452.t1.CDS4;Parent=g20452.t1;
OX637534.1_Linnaemya_tessellans_genome_assembly,_chromosome:_3	AUGUSTUS	exon	115147164	115147445	.	+	.	ID=g20452.t1.exon4;Parent=g20452.t1;
OX637534.1_Linnaemya_tessellans_genome_assembly,_chromosome:_3	AUGUSTUS	intron	115147446	115149261	1	+	.	ID=g20452.t1.intron4;Parent=g20452.t1;
OX637534.1_Linnaemya_tessellans_genome_assembly,_chromosome:_3	AUGUSTUS	CDS	115149262	115149853	1	+	0	ID=g20452.t1.CDS5;Parent=g20452.t1;
OX637534.1_Linnaemya_tessellans_genome_assembly,_chromosome:_3	AUGUSTUS	exon	115149262	115149853	.	+	.	ID=g20452.t1.exon5;Parent=g20452.t1;
OX637534.1_Linnaemya_tessellans_genome_assembly,_chromosome:_3	AUGUSTUS	intron	115149854	115154569	1	+	.	ID=g20452.t1.intron5;Parent=g20452.t1;
OX637534.1_Linnaemya_tessellans_genome_assembly,_chromosome:_3	AUGUSTUS	CDS	115154570	115154886	1	+	2	ID=g20452.t1.CDS6;Parent=g20452.t1;
OX637534.1_Linnaemya_tessellans_genome_assembly,_chromosome:_3	AUGUSTUS	exon	115154570	115154886	.	+	.	ID=g20452.t1.exon6;Parent=g20452.t1;
OX637534.1_Linnaemya_tessellans_genome_assembly,_chromosome:_3	AUGUSTUS	stop_codon	115154884	115154886	.	+	0	ID=g20452.t1.stop1;Parent=g20452.t1;
OX637534.1_Linnaemya_tessellans_genome_assembly,_chromosome:_3	AUGUSTUS	gene	115158213	115158596	.	-	.	ID=g20453;
OX637534.1_Linnaemya_tessellans_genome_assembly,_chromosome:_3	AUGUSTUS	mRNA	115158213	115158596	1	-	.	ID=g20453.t1;Parent=g20453;
OX637534.1_Linnaemya_tessellans_genome_assembly,_chromosome:_3	AUGUSTUS	stop_codon	115158213	115158215	.	-	0	ID=g20453.t1.stop1;Parent=g20453.t1;
OX637534.1_Linnaemya_tessellans_genome_assembly,_chromosome:_3	AUGUSTUS	CDS	115158213	115158596	1	-	0	ID=g20453.t1.CDS1;Parent=g20453.t1;
OX637534.1_Linnaemya_tessellans_genome_assembly,_chromosome:_3	AUGUSTUS	exon	115158213	115158596	.	-	.	ID=g20453.t1.exon1;Parent=g20453.t1;
OX637534.1_Linnaemya_tessellans_genome_assembly,_chromosome:_3	AUGUSTUS	start_codon	115158594	115158596	.	-	0	ID=g20453.t1.start1;Parent=g20453.t1;
OX637534.1_Linnaemya_tessellans_genome_assembly,_chromosome:_3	AUGUSTUS	gene	115171033	115176379	.	+	.	ID=g20454;
OX637534.1_Linnaemya_tessellans_genome_assembly,_chromosome:_3	AUGUSTUS	mRNA	115171033	115176379	1	+	.	ID=g20454.t1;Parent=g20454;
OX637534.1_Linnaemya_tessellans_genome_assembly,_chromosome:_3	AUGUSTUS	start_codon	115171033	115171035	.	+	0	ID=g20454.t1.start1;Parent=g20454.t1;
OX637534.1_Linnaemya_tessellans_genome_assembly,_chromosome:_3	AUGUSTUS	CDS	115171033	115171216	1	+	0	ID=g20454.t1.CDS1;Parent=g20454.t1;
OX637534.1_Linnaemya_tessellans_genome_assembly,_chromosome:_3	AUGUSTUS	exon	115171033	115171216	.	+	.	ID=g20454.t1.exon1;Parent=g20454.t1;
OX637534.1_Linnaemya_tessellans_genome_assembly,_chromosome:_3	AUGUSTUS	intron	115171217	115176239	1	+	.	ID=g20454.t1.intron1;Parent=g20454.t1;
OX637534.1_Linnaemya_tessellans_genome_assembly,_chromosome:_3	AUGUSTUS	CDS	115176240	115176379	1	+	2	ID=g20454.t1.CDS2;Parent=g20454.t1;
OX637534.1_Linnaemya_tessellans_genome_assembly,_chromosome:_3	AUGUSTUS	exon	115176240	115176379	.	+	.	ID=g20454.t1.exon2;Parent=g20454.t1;
OX637534.1_Linnaemya_tessellans_genome_assembly,_chromosome:_3	AUGUSTUS	stop_codon	115176377	115176379	.	+	0	ID=g20454.t1.stop1;Parent=g20454.t1;
OX637534.1_Linnaemya_tessellans_genome_assembly,_chromosome:_3	AUGUSTUS	gene	115179426	115180668	.	+	.	ID=g20455;
OX637534.1_Linnaemya_tessellans_genome_assembly,_chromosome:_3	AUGUSTUS	mRNA	115179426	115180668	1	+	.	ID=g20455.t1;Parent=g20455;
OX637534.1_Linnaemya_tessellans_genome_assembly,_chromosome:_3	AUGUSTUS	start_codon	115179426	115179428	.	+	0	ID=g20455.t1.start1;Parent=g20455.t1;
OX637534.1_Linnaemya_tessellans_genome_assembly,_chromosome:_3	AUGUSTUS	CDS	115179426	115180208	1	+	0	ID=g20455.t1.CDS1;Parent=g20455.t1;
OX637534.1_Linnaemya_tessellans_genome_assembly,_chromosome:_3	AUGUSTUS	exon	115179426	115180208	.	+	.	ID=g20455.t1.exon1;Parent=g20455.t1;
OX637534.1_Linnaemya_tessellans_genome_assembly,_chromosome:_3	AUGUSTUS	intron	115180209	115180314	1	+	.	ID=g20455.t1.intron1;Parent=g20455.t1;
OX637534.1_Linnaemya_tessellans_genome_assembly,_chromosome:_3	AUGUSTUS	CDS	115180315	115180668	1	+	0	ID=g20455.t1.CDS2;Parent=g20455.t1;
OX637534.1_Linnaemya_tessellans_genome_assembly,_chromosome:_3	AUGUSTUS	exon	115180315	115180668	.	+	.	ID=g20455.t1.exon2;Parent=g20455.t1;
OX637534.1_Linnaemya_tessellans_genome_assembly,_chromosome:_3	AUGUSTUS	stop_codon	115180666	115180668	.	+	0	ID=g20455.t1.stop1;Parent=g20455.t1;
OX637534.1_Linnaemya_tessellans_genome_assembly,_chromosome:_3	AUGUSTUS	gene	115181424	115185463	.	+	.	ID=g20456;
OX637534.1_Linnaemya_tessellans_genome_assembly,_chromosome:_3	AUGUSTUS	mRNA	115181424	115185463	1	+	.	ID=g20456.t1;Parent=g20456;
OX637534.1_Linnaemya_tessellans_genome_assembly,_chromosome:_3	AUGUSTUS	start_codon	115181424	115181426	.	+	0	ID=g20456.t1.start1;Parent=g20456.t1;
OX637534.1_Linnaemya_tessellans_genome_assembly,_chromosome:_3	AUGUSTUS	CDS	115181424	115181477	1	+	0	ID=g20456.t1.CDS1;Parent=g20456.t1;
OX637534.1_Linnaemya_tessellans_genome_assembly,_chromosome:_3	AUGUSTUS	exon	115181424	115181477	.	+	.	ID=g20456.t1.exon1;Parent=g20456.t1;
OX637534.1_Linnaemya_tessellans_genome_assembly,_chromosome:_3	AUGUSTUS	intron	115181478	115182012	1	+	.	ID=g20456.t1.intron1;Parent=g20456.t1;
OX637534.1_Linnaemya_tessellans_genome_assembly,_chromosome:_3	AUGUSTUS	CDS	115182013	115182457	1	+	0	ID=g20456.t1.CDS2;Parent=g20456.t1;
OX637534.1_Linnaemya_tessellans_genome_assembly,_chromosome:_3	AUGUSTUS	exon	115182013	115182457	.	+	.	ID=g20456.t1.exon2;Parent=g20456.t1;
OX637534.1_Linnaemya_tessellans_genome_assembly,_chromosome:_3	AUGUSTUS	intron	115182458	115182566	1	+	.	ID=g20456.t1.intron2;Parent=g20456.t1;
OX637534.1_Linnaemya_tessellans_genome_assembly,_chromosome:_3	AUGUSTUS	CDS	115182567	115182811	1	+	2	ID=g20456.t1.CDS3;Parent=g20456.t1;
OX637534.1_Linnaemya_tessellans_genome_assembly,_chromosome:_3	AUGUSTUS	exon	115182567	115182811	.	+	.	ID=g20456.t1.exon3;Parent=g20456.t1;
OX637534.1_Linnaemya_tessellans_genome_assembly,_chromosome:_3	AUGUSTUS	intron	115182812	115182870	1	+	.	ID=g20456.t1.intron3;Parent=g20456.t1;
OX637534.1_Linnaemya_tessellans_genome_assembly,_chromosome:_3	AUGUSTUS	CDS	115182871	115183066	1	+	0	ID=g20456.t1.CDS4;Parent=g20456.t1;
OX637534.1_Linnaemya_tessellans_genome_assembly,_chromosome:_3	AUGUSTUS	exon	115182871	115183066	.	+	.	ID=g20456.t1.exon4;Parent=g20456.t1;
OX637534.1_Linnaemya_tessellans_genome_assembly,_chromosome:_3	AUGUSTUS	intron	115183067	115183723	1	+	.	ID=g20456.t1.intron4;Parent=g20456.t1;
OX637534.1_Linnaemya_tessellans_genome_assembly,_chromosome:_3	AUGUSTUS	CDS	115183724	115184428	1	+	2	ID=g20456.t1.CDS5;Parent=g20456.t1;
OX637534.1_Linnaemya_tessellans_genome_assembly,_chromosome:_3	AUGUSTUS	exon	115183724	115184428	.	+	.	ID=g20456.t1.exon5;Parent=g20456.t1;
OX637534.1_Linnaemya_tessellans_genome_assembly,_chromosome:_3	AUGUSTUS	intron	115184429	115184553	1	+	.	ID=g20456.t1.intron5;Parent=g20456.t1;
OX637534.1_Linnaemya_tessellans_genome_assembly,_chromosome:_3	AUGUSTUS	CDS	115184554	115184817	1	+	2	ID=g20456.t1.CDS6;Parent=g20456.t1;
OX637534.1_Linnaemya_tessellans_genome_assembly,_chromosome:_3	AUGUSTUS	exon	115184554	115184817	.	+	.	ID=g20456.t1.exon6;Parent=g20456.t1;
OX637534.1_Linnaemya_tessellans_genome_assembly,_chromosome:_3	AUGUSTUS	intron	115184818	115184958	1	+	.	ID=g20456.t1.intron6;Parent=g20456.t1;
OX637534.1_Linnaemya_tessellans_genome_assembly,_chromosome:_3	AUGUSTUS	CDS	115184959	115185206	1	+	2	ID=g20456.t1.CDS7;Parent=g20456.t1;
OX637534.1_Linnaemya_tessellans_genome_assembly,_chromosome:_3	AUGUSTUS	exon	115184959	115185206	.	+	.	ID=g20456.t1.exon7;Parent=g20456.t1;
OX637534.1_Linnaemya_tessellans_genome_assembly,_chromosome:_3	AUGUSTUS	intron	115185207	115185262	1	+	.	ID=g20456.t1.intron7;Parent=g20456.t1;
OX637534.1_Linnaemya_tessellans_genome_assembly,_chromosome:_3	AUGUSTUS	CDS	115185263	115185463	1	+	0	ID=g20456.t1.CDS8;Parent=g20456.t1;
OX637534.1_Linnaemya_tessellans_genome_assembly,_chromosome:_3	AUGUSTUS	exon	115185263	115185463	.	+	.	ID=g20456.t1.exon8;Parent=g20456.t1;
OX637534.1_Linnaemya_tessellans_genome_assembly,_chromosome:_3	AUGUSTUS	stop_codon	115185461	115185463	.	+	0	ID=g20456.t1.stop1;Parent=g20456.t1;
OX637534.1_Linnaemya_tessellans_genome_assembly,_chromosome:_3	AUGUSTUS	gene	115189787	115191668	.	+	.	ID=g20457;
OX637534.1_Linnaemya_tessellans_genome_assembly,_chromosome:_3	AUGUSTUS	mRNA	115189787	115191668	1	+	.	ID=g20457.t1;Parent=g20457;
OX637534.1_Linnaemya_tessellans_genome_assembly,_chromosome:_3	AUGUSTUS	start_codon	115189787	115189789	.	+	0	ID=g20457.t1.start1;Parent=g20457.t1;
OX637534.1_Linnaemya_tessellans_genome_assembly,_chromosome:_3	AUGUSTUS	CDS	115189787	115190035	1	+	0	ID=g20457.t1.CDS1;Parent=g20457.t1;
OX637534.1_Linnaemya_tessellans_genome_assembly,_chromosome:_3	AUGUSTUS	exon	115189787	115190035	.	+	.	ID=g20457.t1.exon1;Parent=g20457.t1;
OX637534.1_Linnaemya_tessellans_genome_assembly,_chromosome:_3	AUGUSTUS	intron	115190036	115190112	1	+	.	ID=g20457.t1.intron1;Parent=g20457.t1;
OX637534.1_Linnaemya_tessellans_genome_assembly,_chromosome:_3	AUGUSTUS	CDS	115190113	115190284	1	+	0	ID=g20457.t1.CDS2;Parent=g20457.t1;
OX637534.1_Linnaemya_tessellans_genome_assembly,_chromosome:_3	AUGUSTUS	exon	115190113	115190284	.	+	.	ID=g20457.t1.exon2;Parent=g20457.t1;
OX637534.1_Linnaemya_tessellans_genome_assembly,_chromosome:_3	AUGUSTUS	intron	115190285	115190355	1	+	.	ID=g20457.t1.intron2;Parent=g20457.t1;
OX637534.1_Linnaemya_tessellans_genome_assembly,_chromosome:_3	AUGUSTUS	CDS	115190356	115190672	1	+	2	ID=g20457.t1.CDS3;Parent=g20457.t1;
OX637534.1_Linnaemya_tessellans_genome_assembly,_chromosome:_3	AUGUSTUS	exon	115190356	115190672	.	+	.	ID=g20457.t1.exon3;Parent=g20457.t1;
OX637534.1_Linnaemya_tessellans_genome_assembly,_chromosome:_3	AUGUSTUS	intron	115190673	115190977	1	+	.	ID=g20457.t1.intron3;Parent=g20457.t1;
OX637534.1_Linnaemya_tessellans_genome_assembly,_chromosome:_3	AUGUSTUS	CDS	115190978	115191157	1	+	0	ID=g20457.t1.CDS4;Parent=g20457.t1;
OX637534.1_Linnaemya_tessellans_genome_assembly,_chromosome:_3	AUGUSTUS	exon	115190978	115191157	.	+	.	ID=g20457.t1.exon4;Parent=g20457.t1;
OX637534.1_Linnaemya_tessellans_genome_assembly,_chromosome:_3	AUGUSTUS	intron	115191158	115191228	1	+	.	ID=g20457.t1.intron4;Parent=g20457.t1;
OX637534.1_Linnaemya_tessellans_genome_assembly,_chromosome:_3	AUGUSTUS	CDS	115191229	115191360	1	+	0	ID=g20457.t1.CDS5;Parent=g20457.t1;
OX637534.1_Linnaemya_tessellans_genome_assembly,_chromosome:_3	AUGUSTUS	exon	115191229	115191360	.	+	.	ID=g20457.t1.exon5;Parent=g20457.t1;
OX637534.1_Linnaemya_tessellans_genome_assembly,_chromosome:_3	AUGUSTUS	intron	115191361	115191416	1	+	.	ID=g20457.t1.intron5;Parent=g20457.t1;
OX637534.1_Linnaemya_tessellans_genome_assembly,_chromosome:_3	AUGUSTUS	CDS	115191417	115191566	1	+	0	ID=g20457.t1.CDS6;Parent=g20457.t1;
OX637534.1_Linnaemya_tessellans_genome_assembly,_chromosome:_3	AUGUSTUS	exon	115191417	115191566	.	+	.	ID=g20457.t1.exon6;Parent=g20457.t1;
OX637534.1_Linnaemya_tessellans_genome_assembly,_chromosome:_3	AUGUSTUS	intron	115191567	115191635	1	+	.	ID=g20457.t1.intron6;Parent=g20457.t1;
OX637534.1_Linnaemya_tessellans_genome_assembly,_chromosome:_3	AUGUSTUS	CDS	115191636	115191668	1	+	0	ID=g20457.t1.CDS7;Parent=g20457.t1;
OX637534.1_Linnaemya_tessellans_genome_assembly,_chromosome:_3	AUGUSTUS	exon	115191636	115191668	.	+	.	ID=g20457.t1.exon7;Parent=g20457.t1;
OX637534.1_Linnaemya_tessellans_genome_assembly,_chromosome:_3	AUGUSTUS	stop_codon	115191666	115191668	.	+	0	ID=g20457.t1.stop1;Parent=g20457.t1;
OX637534.1_Linnaemya_tessellans_genome_assembly,_chromosome:_3	AUGUSTUS	mRNA	115189787	115191668	1	+	.	ID=g20457.t2;Parent=g20457;
OX637534.1_Linnaemya_tessellans_genome_assembly,_chromosome:_3	AUGUSTUS	start_codon	115189787	115189789	.	+	0	ID=g20457.t2.start1;Parent=g20457.t2;
OX637534.1_Linnaemya_tessellans_genome_assembly,_chromosome:_3	AUGUSTUS	CDS	115189787	115190035	1	+	0	ID=g20457.t2.CDS1;Parent=g20457.t2;
OX637534.1_Linnaemya_tessellans_genome_assembly,_chromosome:_3	AUGUSTUS	exon	115189787	115190035	.	+	.	ID=g20457.t2.exon1;Parent=g20457.t2;
OX637534.1_Linnaemya_tessellans_genome_assembly,_chromosome:_3	AUGUSTUS	intron	115190036	115190109	1	+	.	ID=g20457.t2.intron1;Parent=g20457.t2;
OX637534.1_Linnaemya_tessellans_genome_assembly,_chromosome:_3	AUGUSTUS	CDS	115190110	115190284	1	+	0	ID=g20457.t2.CDS2;Parent=g20457.t2;
OX637534.1_Linnaemya_tessellans_genome_assembly,_chromosome:_3	AUGUSTUS	exon	115190110	115190284	.	+	.	ID=g20457.t2.exon2;Parent=g20457.t2;
OX637534.1_Linnaemya_tessellans_genome_assembly,_chromosome:_3	AUGUSTUS	intron	115190285	115190355	1	+	.	ID=g20457.t2.intron2;Parent=g20457.t2;
OX637534.1_Linnaemya_tessellans_genome_assembly,_chromosome:_3	AUGUSTUS	CDS	115190356	115190672	1	+	2	ID=g20457.t2.CDS3;Parent=g20457.t2;
OX637534.1_Linnaemya_tessellans_genome_assembly,_chromosome:_3	AUGUSTUS	exon	115190356	115190672	.	+	.	ID=g20457.t2.exon3;Parent=g20457.t2;
OX637534.1_Linnaemya_tessellans_genome_assembly,_chromosome:_3	AUGUSTUS	intron	115190673	115190977	1	+	.	ID=g20457.t2.intron3;Parent=g20457.t2;
OX637534.1_Linnaemya_tessellans_genome_assembly,_chromosome:_3	AUGUSTUS	CDS	115190978	115191157	1	+	0	ID=g20457.t2.CDS4;Parent=g20457.t2;
OX637534.1_Linnaemya_tessellans_genome_assembly,_chromosome:_3	AUGUSTUS	exon	115190978	115191157	.	+	.	ID=g20457.t2.exon4;Parent=g20457.t2;
OX637534.1_Linnaemya_tessellans_genome_assembly,_chromosome:_3	AUGUSTUS	intron	115191158	115191228	1	+	.	ID=g20457.t2.intron4;Parent=g20457.t2;
OX637534.1_Linnaemya_tessellans_genome_assembly,_chromosome:_3	AUGUSTUS	CDS	115191229	115191360	1	+	0	ID=g20457.t2.CDS5;Parent=g20457.t2;
OX637534.1_Linnaemya_tessellans_genome_assembly,_chromosome:_3	AUGUSTUS	exon	115191229	115191360	.	+	.	ID=g20457.t2.exon5;Parent=g20457.t2;
OX637534.1_Linnaemya_tessellans_genome_assembly,_chromosome:_3	AUGUSTUS	intron	115191361	115191416	1	+	.	ID=g20457.t2.intron5;Parent=g20457.t2;
OX637534.1_Linnaemya_tessellans_genome_assembly,_chromosome:_3	AUGUSTUS	CDS	115191417	115191566	1	+	0	ID=g20457.t2.CDS6;Parent=g20457.t2;
OX637534.1_Linnaemya_tessellans_genome_assembly,_chromosome:_3	AUGUSTUS	exon	115191417	115191566	.	+	.	ID=g20457.t2.exon6;Parent=g20457.t2;
OX637534.1_Linnaemya_tessellans_genome_assembly,_chromosome:_3	AUGUSTUS	intron	115191567	115191635	1	+	.	ID=g20457.t2.intron6;Parent=g20457.t2;
OX637534.1_Linnaemya_tessellans_genome_assembly,_chromosome:_3	AUGUSTUS	CDS	115191636	115191668	1	+	0	ID=g20457.t2.CDS7;Parent=g20457.t2;
OX637534.1_Linnaemya_tessellans_genome_assembly,_chromosome:_3	AUGUSTUS	exon	115191636	115191668	.	+	.	ID=g20457.t2.exon7;Parent=g20457.t2;
OX637534.1_Linnaemya_tessellans_genome_assembly,_chromosome:_3	AUGUSTUS	stop_codon	115191666	115191668	.	+	0	ID=g20457.t2.stop1;Parent=g20457.t2;
OX637534.1_Linnaemya_tessellans_genome_assembly,_chromosome:_3	AUGUSTUS	gene	115193055	115195086	.	+	.	ID=g20458;
OX637534.1_Linnaemya_tessellans_genome_assembly,_chromosome:_3	AUGUSTUS	mRNA	115193055	115195086	1	+	.	ID=g20458.t1;Parent=g20458;
OX637534.1_Linnaemya_tessellans_genome_assembly,_chromosome:_3	AUGUSTUS	start_codon	115193055	115193057	.	+	0	ID=g20458.t1.start1;Parent=g20458.t1;
OX637534.1_Linnaemya_tessellans_genome_assembly,_chromosome:_3	AUGUSTUS	CDS	115193055	115193159	1	+	0	ID=g20458.t1.CDS1;Parent=g20458.t1;
OX637534.1_Linnaemya_tessellans_genome_assembly,_chromosome:_3	AUGUSTUS	exon	115193055	115193159	.	+	.	ID=g20458.t1.exon1;Parent=g20458.t1;
OX637534.1_Linnaemya_tessellans_genome_assembly,_chromosome:_3	AUGUSTUS	intron	115193160	115194333	1	+	.	ID=g20458.t1.intron1;Parent=g20458.t1;
OX637534.1_Linnaemya_tessellans_genome_assembly,_chromosome:_3	AUGUSTUS	CDS	115194334	115194570	1	+	0	ID=g20458.t1.CDS2;Parent=g20458.t1;
OX637534.1_Linnaemya_tessellans_genome_assembly,_chromosome:_3	AUGUSTUS	exon	115194334	115194570	.	+	.	ID=g20458.t1.exon2;Parent=g20458.t1;
OX637534.1_Linnaemya_tessellans_genome_assembly,_chromosome:_3	AUGUSTUS	intron	115194571	115194635	1	+	.	ID=g20458.t1.intron2;Parent=g20458.t1;
OX637534.1_Linnaemya_tessellans_genome_assembly,_chromosome:_3	AUGUSTUS	CDS	115194636	115194803	1	+	0	ID=g20458.t1.CDS3;Parent=g20458.t1;
OX637534.1_Linnaemya_tessellans_genome_assembly,_chromosome:_3	AUGUSTUS	exon	115194636	115194803	.	+	.	ID=g20458.t1.exon3;Parent=g20458.t1;
OX637534.1_Linnaemya_tessellans_genome_assembly,_chromosome:_3	AUGUSTUS	intron	115194804	115194870	1	+	.	ID=g20458.t1.intron3;Parent=g20458.t1;
OX637534.1_Linnaemya_tessellans_genome_assembly,_chromosome:_3	AUGUSTUS	CDS	115194871	115195086	1	+	0	ID=g20458.t1.CDS4;Parent=g20458.t1;
OX637534.1_Linnaemya_tessellans_genome_assembly,_chromosome:_3	AUGUSTUS	exon	115194871	115195086	.	+	.	ID=g20458.t1.exon4;Parent=g20458.t1;
OX637534.1_Linnaemya_tessellans_genome_assembly,_chromosome:_3	AUGUSTUS	stop_codon	115195084	115195086	.	+	0	ID=g20458.t1.stop1;Parent=g20458.t1;
OX637534.1_Linnaemya_tessellans_genome_assembly,_chromosome:_3	AUGUSTUS	gene	115205756	115207470	.	+	.	ID=g20459;
OX637534.1_Linnaemya_tessellans_genome_assembly,_chromosome:_3	AUGUSTUS	mRNA	115205756	115207470	0.3	+	.	ID=g20459.t1;Parent=g20459;
OX637534.1_Linnaemya_tessellans_genome_assembly,_chromosome:_3	AUGUSTUS	start_codon	115205756	115205758	.	+	0	ID=g20459.t1.start1;Parent=g20459.t1;
OX637534.1_Linnaemya_tessellans_genome_assembly,_chromosome:_3	AUGUSTUS	CDS	115205756	115205761	0.56	+	0	ID=g20459.t1.CDS1;Parent=g20459.t1;
OX637534.1_Linnaemya_tessellans_genome_assembly,_chromosome:_3	AUGUSTUS	exon	115205756	115205761	.	+	.	ID=g20459.t1.exon1;Parent=g20459.t1;
OX637534.1_Linnaemya_tessellans_genome_assembly,_chromosome:_3	AUGUSTUS	intron	115205762	115206399	0.56	+	.	ID=g20459.t1.intron1;Parent=g20459.t1;
OX637534.1_Linnaemya_tessellans_genome_assembly,_chromosome:_3	AUGUSTUS	CDS	115206400	115206518	1	+	0	ID=g20459.t1.CDS2;Parent=g20459.t1;
OX637534.1_Linnaemya_tessellans_genome_assembly,_chromosome:_3	AUGUSTUS	exon	115206400	115206518	.	+	.	ID=g20459.t1.exon2;Parent=g20459.t1;
OX637534.1_Linnaemya_tessellans_genome_assembly,_chromosome:_3	AUGUSTUS	intron	115206519	115206784	1	+	.	ID=g20459.t1.intron2;Parent=g20459.t1;
OX637534.1_Linnaemya_tessellans_genome_assembly,_chromosome:_3	AUGUSTUS	CDS	115206785	115206937	1	+	1	ID=g20459.t1.CDS3;Parent=g20459.t1;
OX637534.1_Linnaemya_tessellans_genome_assembly,_chromosome:_3	AUGUSTUS	exon	115206785	115206937	.	+	.	ID=g20459.t1.exon3;Parent=g20459.t1;
OX637534.1_Linnaemya_tessellans_genome_assembly,_chromosome:_3	AUGUSTUS	intron	115206938	115207002	1	+	.	ID=g20459.t1.intron3;Parent=g20459.t1;
OX637534.1_Linnaemya_tessellans_genome_assembly,_chromosome:_3	AUGUSTUS	CDS	115207003	115207173	1	+	1	ID=g20459.t1.CDS4;Parent=g20459.t1;
OX637534.1_Linnaemya_tessellans_genome_assembly,_chromosome:_3	AUGUSTUS	exon	115207003	115207173	.	+	.	ID=g20459.t1.exon4;Parent=g20459.t1;
OX637534.1_Linnaemya_tessellans_genome_assembly,_chromosome:_3	AUGUSTUS	intron	115207174	115207244	1	+	.	ID=g20459.t1.intron4;Parent=g20459.t1;
OX637534.1_Linnaemya_tessellans_genome_assembly,_chromosome:_3	AUGUSTUS	CDS	115207245	115207470	0.61	+	1	ID=g20459.t1.CDS5;Parent=g20459.t1;
OX637534.1_Linnaemya_tessellans_genome_assembly,_chromosome:_3	AUGUSTUS	exon	115207245	115207470	.	+	.	ID=g20459.t1.exon5;Parent=g20459.t1;
OX637534.1_Linnaemya_tessellans_genome_assembly,_chromosome:_3	AUGUSTUS	stop_codon	115207468	115207470	.	+	0	ID=g20459.t1.stop1;Parent=g20459.t1;
OX637534.1_Linnaemya_tessellans_genome_assembly,_chromosome:_3	AUGUSTUS	gene	115220513	115243488	.	+	.	ID=g20460;
OX637534.1_Linnaemya_tessellans_genome_assembly,_chromosome:_3	AUGUSTUS	mRNA	115220513	115243488	0.49	+	.	ID=g20460.t1;Parent=g20460;
OX637534.1_Linnaemya_tessellans_genome_assembly,_chromosome:_3	AUGUSTUS	start_codon	115220513	115220515	.	+	0	ID=g20460.t1.start1;Parent=g20460.t1;
OX637534.1_Linnaemya_tessellans_genome_assembly,_chromosome:_3	AUGUSTUS	CDS	115220513	115220524	0.49	+	0	ID=g20460.t1.CDS1;Parent=g20460.t1;
OX637534.1_Linnaemya_tessellans_genome_assembly,_chromosome:_3	AUGUSTUS	exon	115220513	115220524	.	+	.	ID=g20460.t1.exon1;Parent=g20460.t1;
OX637534.1_Linnaemya_tessellans_genome_assembly,_chromosome:_3	AUGUSTUS	intron	115220525	115222532	0.49	+	.	ID=g20460.t1.intron1;Parent=g20460.t1;
OX637534.1_Linnaemya_tessellans_genome_assembly,_chromosome:_3	AUGUSTUS	CDS	115222533	115222625	0.97	+	0	ID=g20460.t1.CDS2;Parent=g20460.t1;
OX637534.1_Linnaemya_tessellans_genome_assembly,_chromosome:_3	AUGUSTUS	exon	115222533	115222625	.	+	.	ID=g20460.t1.exon2;Parent=g20460.t1;
OX637534.1_Linnaemya_tessellans_genome_assembly,_chromosome:_3	AUGUSTUS	intron	115222626	115225362	1	+	.	ID=g20460.t1.intron2;Parent=g20460.t1;
OX637534.1_Linnaemya_tessellans_genome_assembly,_chromosome:_3	AUGUSTUS	CDS	115225363	115227655	1	+	0	ID=g20460.t1.CDS3;Parent=g20460.t1;
OX637534.1_Linnaemya_tessellans_genome_assembly,_chromosome:_3	AUGUSTUS	exon	115225363	115227655	.	+	.	ID=g20460.t1.exon3;Parent=g20460.t1;
OX637534.1_Linnaemya_tessellans_genome_assembly,_chromosome:_3	AUGUSTUS	intron	115227656	115228305	1	+	.	ID=g20460.t1.intron3;Parent=g20460.t1;
OX637534.1_Linnaemya_tessellans_genome_assembly,_chromosome:_3	AUGUSTUS	CDS	115228306	115228578	1	+	2	ID=g20460.t1.CDS4;Parent=g20460.t1;
OX637534.1_Linnaemya_tessellans_genome_assembly,_chromosome:_3	AUGUSTUS	exon	115228306	115228578	.	+	.	ID=g20460.t1.exon4;Parent=g20460.t1;
OX637534.1_Linnaemya_tessellans_genome_assembly,_chromosome:_3	AUGUSTUS	intron	115228579	115228733	1	+	.	ID=g20460.t1.intron4;Parent=g20460.t1;
OX637534.1_Linnaemya_tessellans_genome_assembly,_chromosome:_3	AUGUSTUS	CDS	115228734	115228976	1	+	2	ID=g20460.t1.CDS5;Parent=g20460.t1;
OX637534.1_Linnaemya_tessellans_genome_assembly,_chromosome:_3	AUGUSTUS	exon	115228734	115228976	.	+	.	ID=g20460.t1.exon5;Parent=g20460.t1;
OX637534.1_Linnaemya_tessellans_genome_assembly,_chromosome:_3	AUGUSTUS	intron	115228977	115229050	1	+	.	ID=g20460.t1.intron5;Parent=g20460.t1;
OX637534.1_Linnaemya_tessellans_genome_assembly,_chromosome:_3	AUGUSTUS	CDS	115229051	115229186	1	+	2	ID=g20460.t1.CDS6;Parent=g20460.t1;
OX637534.1_Linnaemya_tessellans_genome_assembly,_chromosome:_3	AUGUSTUS	exon	115229051	115229186	.	+	.	ID=g20460.t1.exon6;Parent=g20460.t1;
OX637534.1_Linnaemya_tessellans_genome_assembly,_chromosome:_3	AUGUSTUS	intron	115229187	115230024	1	+	.	ID=g20460.t1.intron6;Parent=g20460.t1;
OX637534.1_Linnaemya_tessellans_genome_assembly,_chromosome:_3	AUGUSTUS	CDS	115230025	115231631	1	+	1	ID=g20460.t1.CDS7;Parent=g20460.t1;
OX637534.1_Linnaemya_tessellans_genome_assembly,_chromosome:_3	AUGUSTUS	exon	115230025	115231631	.	+	.	ID=g20460.t1.exon7;Parent=g20460.t1;
OX637534.1_Linnaemya_tessellans_genome_assembly,_chromosome:_3	AUGUSTUS	intron	115231632	115233434	1	+	.	ID=g20460.t1.intron7;Parent=g20460.t1;
OX637534.1_Linnaemya_tessellans_genome_assembly,_chromosome:_3	AUGUSTUS	CDS	115233435	115233722	1	+	2	ID=g20460.t1.CDS8;Parent=g20460.t1;
OX637534.1_Linnaemya_tessellans_genome_assembly,_chromosome:_3	AUGUSTUS	exon	115233435	115233722	.	+	.	ID=g20460.t1.exon8;Parent=g20460.t1;
OX637534.1_Linnaemya_tessellans_genome_assembly,_chromosome:_3	AUGUSTUS	intron	115233723	115233785	1	+	.	ID=g20460.t1.intron8;Parent=g20460.t1;
OX637534.1_Linnaemya_tessellans_genome_assembly,_chromosome:_3	AUGUSTUS	CDS	115233786	115233952	1	+	2	ID=g20460.t1.CDS9;Parent=g20460.t1;
OX637534.1_Linnaemya_tessellans_genome_assembly,_chromosome:_3	AUGUSTUS	exon	115233786	115233952	.	+	.	ID=g20460.t1.exon9;Parent=g20460.t1;
OX637534.1_Linnaemya_tessellans_genome_assembly,_chromosome:_3	AUGUSTUS	intron	115233953	115235363	1	+	.	ID=g20460.t1.intron9;Parent=g20460.t1;
OX637534.1_Linnaemya_tessellans_genome_assembly,_chromosome:_3	AUGUSTUS	CDS	115235364	115235478	1	+	0	ID=g20460.t1.CDS10;Parent=g20460.t1;
OX637534.1_Linnaemya_tessellans_genome_assembly,_chromosome:_3	AUGUSTUS	exon	115235364	115235478	.	+	.	ID=g20460.t1.exon10;Parent=g20460.t1;
OX637534.1_Linnaemya_tessellans_genome_assembly,_chromosome:_3	AUGUSTUS	intron	115235479	115235543	1	+	.	ID=g20460.t1.intron10;Parent=g20460.t1;
OX637534.1_Linnaemya_tessellans_genome_assembly,_chromosome:_3	AUGUSTUS	CDS	115235544	115235777	1	+	2	ID=g20460.t1.CDS11;Parent=g20460.t1;
OX637534.1_Linnaemya_tessellans_genome_assembly,_chromosome:_3	AUGUSTUS	exon	115235544	115235777	.	+	.	ID=g20460.t1.exon11;Parent=g20460.t1;
OX637534.1_Linnaemya_tessellans_genome_assembly,_chromosome:_3	AUGUSTUS	intron	115235778	115235855	1	+	.	ID=g20460.t1.intron11;Parent=g20460.t1;
OX637534.1_Linnaemya_tessellans_genome_assembly,_chromosome:_3	AUGUSTUS	CDS	115235856	115236224	1	+	2	ID=g20460.t1.CDS12;Parent=g20460.t1;
OX637534.1_Linnaemya_tessellans_genome_assembly,_chromosome:_3	AUGUSTUS	exon	115235856	115236224	.	+	.	ID=g20460.t1.exon12;Parent=g20460.t1;
OX637534.1_Linnaemya_tessellans_genome_assembly,_chromosome:_3	AUGUSTUS	intron	115236225	115236285	1	+	.	ID=g20460.t1.intron12;Parent=g20460.t1;
OX637534.1_Linnaemya_tessellans_genome_assembly,_chromosome:_3	AUGUSTUS	CDS	115236286	115236542	1	+	2	ID=g20460.t1.CDS13;Parent=g20460.t1;
OX637534.1_Linnaemya_tessellans_genome_assembly,_chromosome:_3	AUGUSTUS	exon	115236286	115236542	.	+	.	ID=g20460.t1.exon13;Parent=g20460.t1;
OX637534.1_Linnaemya_tessellans_genome_assembly,_chromosome:_3	AUGUSTUS	intron	115236543	115236603	1	+	.	ID=g20460.t1.intron13;Parent=g20460.t1;
OX637534.1_Linnaemya_tessellans_genome_assembly,_chromosome:_3	AUGUSTUS	CDS	115236604	115236815	1	+	0	ID=g20460.t1.CDS14;Parent=g20460.t1;
OX637534.1_Linnaemya_tessellans_genome_assembly,_chromosome:_3	AUGUSTUS	exon	115236604	115236815	.	+	.	ID=g20460.t1.exon14;Parent=g20460.t1;
OX637534.1_Linnaemya_tessellans_genome_assembly,_chromosome:_3	AUGUSTUS	intron	115236816	115236869	1	+	.	ID=g20460.t1.intron14;Parent=g20460.t1;
OX637534.1_Linnaemya_tessellans_genome_assembly,_chromosome:_3	AUGUSTUS	CDS	115236870	115237009	1	+	1	ID=g20460.t1.CDS15;Parent=g20460.t1;
OX637534.1_Linnaemya_tessellans_genome_assembly,_chromosome:_3	AUGUSTUS	exon	115236870	115237009	.	+	.	ID=g20460.t1.exon15;Parent=g20460.t1;
OX637534.1_Linnaemya_tessellans_genome_assembly,_chromosome:_3	AUGUSTUS	intron	115237010	115237073	1	+	.	ID=g20460.t1.intron15;Parent=g20460.t1;
OX637534.1_Linnaemya_tessellans_genome_assembly,_chromosome:_3	AUGUSTUS	CDS	115237074	115237266	1	+	2	ID=g20460.t1.CDS16;Parent=g20460.t1;
OX637534.1_Linnaemya_tessellans_genome_assembly,_chromosome:_3	AUGUSTUS	exon	115237074	115237266	.	+	.	ID=g20460.t1.exon16;Parent=g20460.t1;
OX637534.1_Linnaemya_tessellans_genome_assembly,_chromosome:_3	AUGUSTUS	intron	115237267	115237332	1	+	.	ID=g20460.t1.intron16;Parent=g20460.t1;
OX637534.1_Linnaemya_tessellans_genome_assembly,_chromosome:_3	AUGUSTUS	CDS	115237333	115238325	1	+	1	ID=g20460.t1.CDS17;Parent=g20460.t1;
OX637534.1_Linnaemya_tessellans_genome_assembly,_chromosome:_3	AUGUSTUS	exon	115237333	115238325	.	+	.	ID=g20460.t1.exon17;Parent=g20460.t1;
OX637534.1_Linnaemya_tessellans_genome_assembly,_chromosome:_3	AUGUSTUS	intron	115238326	115238381	1	+	.	ID=g20460.t1.intron17;Parent=g20460.t1;
OX637534.1_Linnaemya_tessellans_genome_assembly,_chromosome:_3	AUGUSTUS	CDS	115238382	115238683	1	+	1	ID=g20460.t1.CDS18;Parent=g20460.t1;
OX637534.1_Linnaemya_tessellans_genome_assembly,_chromosome:_3	AUGUSTUS	exon	115238382	115238683	.	+	.	ID=g20460.t1.exon18;Parent=g20460.t1;
OX637534.1_Linnaemya_tessellans_genome_assembly,_chromosome:_3	AUGUSTUS	intron	115238684	115238744	1	+	.	ID=g20460.t1.intron18;Parent=g20460.t1;
OX637534.1_Linnaemya_tessellans_genome_assembly,_chromosome:_3	AUGUSTUS	CDS	115238745	115239099	1	+	2	ID=g20460.t1.CDS19;Parent=g20460.t1;
OX637534.1_Linnaemya_tessellans_genome_assembly,_chromosome:_3	AUGUSTUS	exon	115238745	115239099	.	+	.	ID=g20460.t1.exon19;Parent=g20460.t1;
OX637534.1_Linnaemya_tessellans_genome_assembly,_chromosome:_3	AUGUSTUS	intron	115239100	115239159	1	+	.	ID=g20460.t1.intron19;Parent=g20460.t1;
OX637534.1_Linnaemya_tessellans_genome_assembly,_chromosome:_3	AUGUSTUS	CDS	115239160	115239300	1	+	1	ID=g20460.t1.CDS20;Parent=g20460.t1;
OX637534.1_Linnaemya_tessellans_genome_assembly,_chromosome:_3	AUGUSTUS	exon	115239160	115239300	.	+	.	ID=g20460.t1.exon20;Parent=g20460.t1;
OX637534.1_Linnaemya_tessellans_genome_assembly,_chromosome:_3	AUGUSTUS	intron	115239301	115239359	1	+	.	ID=g20460.t1.intron20;Parent=g20460.t1;
OX637534.1_Linnaemya_tessellans_genome_assembly,_chromosome:_3	AUGUSTUS	CDS	115239360	115239545	1	+	1	ID=g20460.t1.CDS21;Parent=g20460.t1;
OX637534.1_Linnaemya_tessellans_genome_assembly,_chromosome:_3	AUGUSTUS	exon	115239360	115239545	.	+	.	ID=g20460.t1.exon21;Parent=g20460.t1;
OX637534.1_Linnaemya_tessellans_genome_assembly,_chromosome:_3	AUGUSTUS	intron	115239546	115239609	1	+	.	ID=g20460.t1.intron21;Parent=g20460.t1;
OX637534.1_Linnaemya_tessellans_genome_assembly,_chromosome:_3	AUGUSTUS	CDS	115239610	115240429	1	+	1	ID=g20460.t1.CDS22;Parent=g20460.t1;
OX637534.1_Linnaemya_tessellans_genome_assembly,_chromosome:_3	AUGUSTUS	exon	115239610	115240429	.	+	.	ID=g20460.t1.exon22;Parent=g20460.t1;
OX637534.1_Linnaemya_tessellans_genome_assembly,_chromosome:_3	AUGUSTUS	intron	115240430	115240490	1	+	.	ID=g20460.t1.intron22;Parent=g20460.t1;
OX637534.1_Linnaemya_tessellans_genome_assembly,_chromosome:_3	AUGUSTUS	CDS	115240491	115241191	1	+	0	ID=g20460.t1.CDS23;Parent=g20460.t1;
OX637534.1_Linnaemya_tessellans_genome_assembly,_chromosome:_3	AUGUSTUS	exon	115240491	115241191	.	+	.	ID=g20460.t1.exon23;Parent=g20460.t1;
OX637534.1_Linnaemya_tessellans_genome_assembly,_chromosome:_3	AUGUSTUS	intron	115241192	115241251	1	+	.	ID=g20460.t1.intron23;Parent=g20460.t1;
OX637534.1_Linnaemya_tessellans_genome_assembly,_chromosome:_3	AUGUSTUS	CDS	115241252	115243036	1	+	1	ID=g20460.t1.CDS24;Parent=g20460.t1;
OX637534.1_Linnaemya_tessellans_genome_assembly,_chromosome:_3	AUGUSTUS	exon	115241252	115243036	.	+	.	ID=g20460.t1.exon24;Parent=g20460.t1;
OX637534.1_Linnaemya_tessellans_genome_assembly,_chromosome:_3	AUGUSTUS	intron	115243037	115243184	1	+	.	ID=g20460.t1.intron24;Parent=g20460.t1;
OX637534.1_Linnaemya_tessellans_genome_assembly,_chromosome:_3	AUGUSTUS	CDS	115243185	115243290	1	+	1	ID=g20460.t1.CDS25;Parent=g20460.t1;
OX637534.1_Linnaemya_tessellans_genome_assembly,_chromosome:_3	AUGUSTUS	exon	115243185	115243290	.	+	.	ID=g20460.t1.exon25;Parent=g20460.t1;
OX637534.1_Linnaemya_tessellans_genome_assembly,_chromosome:_3	AUGUSTUS	intron	115243291	115243356	1	+	.	ID=g20460.t1.intron25;Parent=g20460.t1;
OX637534.1_Linnaemya_tessellans_genome_assembly,_chromosome:_3	AUGUSTUS	CDS	115243357	115243488	1	+	0	ID=g20460.t1.CDS26;Parent=g20460.t1;
OX637534.1_Linnaemya_tessellans_genome_assembly,_chromosome:_3	AUGUSTUS	exon	115243357	115243488	.	+	.	ID=g20460.t1.exon26;Parent=g20460.t1;
OX637534.1_Linnaemya_tessellans_genome_assembly,_chromosome:_3	AUGUSTUS	stop_codon	115243486	115243488	.	+	0	ID=g20460.t1.stop1;Parent=g20460.t1;
OX637534.1_Linnaemya_tessellans_genome_assembly,_chromosome:_3	AUGUSTUS	gene	115244384	115264123	.	+	.	ID=g20461;
OX637534.1_Linnaemya_tessellans_genome_assembly,_chromosome:_3	AUGUSTUS	mRNA	115244384	115264123	1	+	.	ID=g20461.t1;Parent=g20461;
OX637534.1_Linnaemya_tessellans_genome_assembly,_chromosome:_3	AUGUSTUS	start_codon	115244384	115244386	.	+	0	ID=g20461.t1.start1;Parent=g20461.t1;
OX637534.1_Linnaemya_tessellans_genome_assembly,_chromosome:_3	AUGUSTUS	CDS	115244384	115244581	1	+	0	ID=g20461.t1.CDS1;Parent=g20461.t1;
OX637534.1_Linnaemya_tessellans_genome_assembly,_chromosome:_3	AUGUSTUS	exon	115244384	115244581	.	+	.	ID=g20461.t1.exon1;Parent=g20461.t1;
OX637534.1_Linnaemya_tessellans_genome_assembly,_chromosome:_3	AUGUSTUS	intron	115244582	115247419	1	+	.	ID=g20461.t1.intron1;Parent=g20461.t1;
OX637534.1_Linnaemya_tessellans_genome_assembly,_chromosome:_3	AUGUSTUS	CDS	115247420	115247477	1	+	0	ID=g20461.t1.CDS2;Parent=g20461.t1;
OX637534.1_Linnaemya_tessellans_genome_assembly,_chromosome:_3	AUGUSTUS	exon	115247420	115247477	.	+	.	ID=g20461.t1.exon2;Parent=g20461.t1;
OX637534.1_Linnaemya_tessellans_genome_assembly,_chromosome:_3	AUGUSTUS	intron	115247478	115247544	1	+	.	ID=g20461.t1.intron2;Parent=g20461.t1;
OX637534.1_Linnaemya_tessellans_genome_assembly,_chromosome:_3	AUGUSTUS	CDS	115247545	115247632	1	+	2	ID=g20461.t1.CDS3;Parent=g20461.t1;
OX637534.1_Linnaemya_tessellans_genome_assembly,_chromosome:_3	AUGUSTUS	exon	115247545	115247632	.	+	.	ID=g20461.t1.exon3;Parent=g20461.t1;
OX637534.1_Linnaemya_tessellans_genome_assembly,_chromosome:_3	AUGUSTUS	intron	115247633	115248944	1	+	.	ID=g20461.t1.intron3;Parent=g20461.t1;
OX637534.1_Linnaemya_tessellans_genome_assembly,_chromosome:_3	AUGUSTUS	CDS	115248945	115249017	1	+	1	ID=g20461.t1.CDS4;Parent=g20461.t1;
OX637534.1_Linnaemya_tessellans_genome_assembly,_chromosome:_3	AUGUSTUS	exon	115248945	115249017	.	+	.	ID=g20461.t1.exon4;Parent=g20461.t1;
OX637534.1_Linnaemya_tessellans_genome_assembly,_chromosome:_3	AUGUSTUS	intron	115249018	115249083	1	+	.	ID=g20461.t1.intron4;Parent=g20461.t1;
OX637534.1_Linnaemya_tessellans_genome_assembly,_chromosome:_3	AUGUSTUS	CDS	115249084	115249216	1	+	0	ID=g20461.t1.CDS5;Parent=g20461.t1;
OX637534.1_Linnaemya_tessellans_genome_assembly,_chromosome:_3	AUGUSTUS	exon	115249084	115249216	.	+	.	ID=g20461.t1.exon5;Parent=g20461.t1;
OX637534.1_Linnaemya_tessellans_genome_assembly,_chromosome:_3	AUGUSTUS	intron	115249217	115262294	1	+	.	ID=g20461.t1.intron5;Parent=g20461.t1;
OX637534.1_Linnaemya_tessellans_genome_assembly,_chromosome:_3	AUGUSTUS	CDS	115262295	115262343	1	+	2	ID=g20461.t1.CDS6;Parent=g20461.t1;
OX637534.1_Linnaemya_tessellans_genome_assembly,_chromosome:_3	AUGUSTUS	exon	115262295	115262343	.	+	.	ID=g20461.t1.exon6;Parent=g20461.t1;
OX637534.1_Linnaemya_tessellans_genome_assembly,_chromosome:_3	AUGUSTUS	intron	115262344	115262410	1	+	.	ID=g20461.t1.intron6;Parent=g20461.t1;
OX637534.1_Linnaemya_tessellans_genome_assembly,_chromosome:_3	AUGUSTUS	CDS	115262411	115262749	1	+	1	ID=g20461.t1.CDS7;Parent=g20461.t1;
OX637534.1_Linnaemya_tessellans_genome_assembly,_chromosome:_3	AUGUSTUS	exon	115262411	115262749	.	+	.	ID=g20461.t1.exon7;Parent=g20461.t1;
OX637534.1_Linnaemya_tessellans_genome_assembly,_chromosome:_3	AUGUSTUS	intron	115262750	115263954	1	+	.	ID=g20461.t1.intron7;Parent=g20461.t1;
OX637534.1_Linnaemya_tessellans_genome_assembly,_chromosome:_3	AUGUSTUS	CDS	115263955	115264123	1	+	1	ID=g20461.t1.CDS8;Parent=g20461.t1;
OX637534.1_Linnaemya_tessellans_genome_assembly,_chromosome:_3	AUGUSTUS	exon	115263955	115264123	.	+	.	ID=g20461.t1.exon8;Parent=g20461.t1;
OX637534.1_Linnaemya_tessellans_genome_assembly,_chromosome:_3	AUGUSTUS	stop_codon	115264121	115264123	.	+	0	ID=g20461.t1.stop1;Parent=g20461.t1;
OX637534.1_Linnaemya_tessellans_genome_assembly,_chromosome:_3	AUGUSTUS	gene	115303391	115304494	.	+	.	ID=g20462;
OX637534.1_Linnaemya_tessellans_genome_assembly,_chromosome:_3	AUGUSTUS	mRNA	115303391	115304494	1	+	.	ID=g20462.t1;Parent=g20462;
OX637534.1_Linnaemya_tessellans_genome_assembly,_chromosome:_3	AUGUSTUS	start_codon	115303391	115303393	.	+	0	ID=g20462.t1.start1;Parent=g20462.t1;
OX637534.1_Linnaemya_tessellans_genome_assembly,_chromosome:_3	AUGUSTUS	CDS	115303391	115304494	1	+	0	ID=g20462.t1.CDS1;Parent=g20462.t1;
OX637534.1_Linnaemya_tessellans_genome_assembly,_chromosome:_3	AUGUSTUS	exon	115303391	115304494	.	+	.	ID=g20462.t1.exon1;Parent=g20462.t1;
OX637534.1_Linnaemya_tessellans_genome_assembly,_chromosome:_3	AUGUSTUS	stop_codon	115304492	115304494	.	+	0	ID=g20462.t1.stop1;Parent=g20462.t1;
OX637534.1_Linnaemya_tessellans_genome_assembly,_chromosome:_3	AUGUSTUS	gene	115317170	115322316	.	+	.	ID=g20463;
OX637534.1_Linnaemya_tessellans_genome_assembly,_chromosome:_3	AUGUSTUS	mRNA	115317170	115322316	0.5	+	.	ID=g20463.t1;Parent=g20463;
OX637534.1_Linnaemya_tessellans_genome_assembly,_chromosome:_3	AUGUSTUS	start_codon	115317170	115317172	.	+	0	ID=g20463.t1.start1;Parent=g20463.t1;
OX637534.1_Linnaemya_tessellans_genome_assembly,_chromosome:_3	AUGUSTUS	CDS	115317170	115318465	0.99	+	0	ID=g20463.t1.CDS1;Parent=g20463.t1;
OX637534.1_Linnaemya_tessellans_genome_assembly,_chromosome:_3	AUGUSTUS	exon	115317170	115318465	.	+	.	ID=g20463.t1.exon1;Parent=g20463.t1;
OX637534.1_Linnaemya_tessellans_genome_assembly,_chromosome:_3	AUGUSTUS	intron	115318466	115322280	0.5	+	.	ID=g20463.t1.intron1;Parent=g20463.t1;
OX637534.1_Linnaemya_tessellans_genome_assembly,_chromosome:_3	AUGUSTUS	CDS	115322281	115322316	0.5	+	0	ID=g20463.t1.CDS2;Parent=g20463.t1;
OX637534.1_Linnaemya_tessellans_genome_assembly,_chromosome:_3	AUGUSTUS	exon	115322281	115322316	.	+	.	ID=g20463.t1.exon2;Parent=g20463.t1;
OX637534.1_Linnaemya_tessellans_genome_assembly,_chromosome:_3	AUGUSTUS	stop_codon	115322314	115322316	.	+	0	ID=g20463.t1.stop1;Parent=g20463.t1;
OX637534.1_Linnaemya_tessellans_genome_assembly,_chromosome:_3	AUGUSTUS	gene	115354387	115356444	.	+	.	ID=g20464;
OX637534.1_Linnaemya_tessellans_genome_assembly,_chromosome:_3	AUGUSTUS	mRNA	115354387	115356444	1	+	.	ID=g20464.t1;Parent=g20464;
OX637534.1_Linnaemya_tessellans_genome_assembly,_chromosome:_3	AUGUSTUS	start_codon	115354387	115354389	.	+	0	ID=g20464.t1.start1;Parent=g20464.t1;
OX637534.1_Linnaemya_tessellans_genome_assembly,_chromosome:_3	AUGUSTUS	CDS	115354387	115356444	1	+	0	ID=g20464.t1.CDS1;Parent=g20464.t1;
OX637534.1_Linnaemya_tessellans_genome_assembly,_chromosome:_3	AUGUSTUS	exon	115354387	115356444	.	+	.	ID=g20464.t1.exon1;Parent=g20464.t1;
OX637534.1_Linnaemya_tessellans_genome_assembly,_chromosome:_3	AUGUSTUS	stop_codon	115356442	115356444	.	+	0	ID=g20464.t1.stop1;Parent=g20464.t1;
OX637534.1_Linnaemya_tessellans_genome_assembly,_chromosome:_3	AUGUSTUS	gene	115365978	115375811	.	-	.	ID=g20465;
OX637534.1_Linnaemya_tessellans_genome_assembly,_chromosome:_3	AUGUSTUS	mRNA	115365978	115375811	1	-	.	ID=g20465.t1;Parent=g20465;
OX637534.1_Linnaemya_tessellans_genome_assembly,_chromosome:_3	AUGUSTUS	stop_codon	115365978	115365980	.	-	0	ID=g20465.t1.stop1;Parent=g20465.t1;
OX637534.1_Linnaemya_tessellans_genome_assembly,_chromosome:_3	AUGUSTUS	CDS	115365978	115366355	1	-	0	ID=g20465.t1.CDS1;Parent=g20465.t1;
OX637534.1_Linnaemya_tessellans_genome_assembly,_chromosome:_3	AUGUSTUS	exon	115365978	115366355	.	-	.	ID=g20465.t1.exon1;Parent=g20465.t1;
OX637534.1_Linnaemya_tessellans_genome_assembly,_chromosome:_3	AUGUSTUS	intron	115366356	115366608	1	-	.	ID=g20465.t1.intron1;Parent=g20465.t1;
OX637534.1_Linnaemya_tessellans_genome_assembly,_chromosome:_3	AUGUSTUS	CDS	115366609	115366730	1	-	2	ID=g20465.t1.CDS2;Parent=g20465.t1;
OX637534.1_Linnaemya_tessellans_genome_assembly,_chromosome:_3	AUGUSTUS	exon	115366609	115366730	.	-	.	ID=g20465.t1.exon2;Parent=g20465.t1;
OX637534.1_Linnaemya_tessellans_genome_assembly,_chromosome:_3	AUGUSTUS	intron	115366731	115366799	1	-	.	ID=g20465.t1.intron2;Parent=g20465.t1;
OX637534.1_Linnaemya_tessellans_genome_assembly,_chromosome:_3	AUGUSTUS	CDS	115366800	115367178	1	-	0	ID=g20465.t1.CDS3;Parent=g20465.t1;
OX637534.1_Linnaemya_tessellans_genome_assembly,_chromosome:_3	AUGUSTUS	exon	115366800	115367178	.	-	.	ID=g20465.t1.exon3;Parent=g20465.t1;
OX637534.1_Linnaemya_tessellans_genome_assembly,_chromosome:_3	AUGUSTUS	intron	115367179	115367683	1	-	.	ID=g20465.t1.intron3;Parent=g20465.t1;
OX637534.1_Linnaemya_tessellans_genome_assembly,_chromosome:_3	AUGUSTUS	CDS	115367684	115367876	1	-	1	ID=g20465.t1.CDS4;Parent=g20465.t1;
OX637534.1_Linnaemya_tessellans_genome_assembly,_chromosome:_3	AUGUSTUS	exon	115367684	115367876	.	-	.	ID=g20465.t1.exon4;Parent=g20465.t1;
OX637534.1_Linnaemya_tessellans_genome_assembly,_chromosome:_3	AUGUSTUS	intron	115367877	115367953	1	-	.	ID=g20465.t1.intron4;Parent=g20465.t1;
OX637534.1_Linnaemya_tessellans_genome_assembly,_chromosome:_3	AUGUSTUS	CDS	115367954	115368127	1	-	1	ID=g20465.t1.CDS5;Parent=g20465.t1;
OX637534.1_Linnaemya_tessellans_genome_assembly,_chromosome:_3	AUGUSTUS	exon	115367954	115368127	.	-	.	ID=g20465.t1.exon5;Parent=g20465.t1;
OX637534.1_Linnaemya_tessellans_genome_assembly,_chromosome:_3	AUGUSTUS	intron	115368128	115368202	1	-	.	ID=g20465.t1.intron5;Parent=g20465.t1;
OX637534.1_Linnaemya_tessellans_genome_assembly,_chromosome:_3	AUGUSTUS	CDS	115368203	115368455	1	-	2	ID=g20465.t1.CDS6;Parent=g20465.t1;
OX637534.1_Linnaemya_tessellans_genome_assembly,_chromosome:_3	AUGUSTUS	exon	115368203	115368455	.	-	.	ID=g20465.t1.exon6;Parent=g20465.t1;
OX637534.1_Linnaemya_tessellans_genome_assembly,_chromosome:_3	AUGUSTUS	intron	115368456	115375750	1	-	.	ID=g20465.t1.intron6;Parent=g20465.t1;
OX637534.1_Linnaemya_tessellans_genome_assembly,_chromosome:_3	AUGUSTUS	CDS	115375751	115375811	1	-	0	ID=g20465.t1.CDS7;Parent=g20465.t1;
OX637534.1_Linnaemya_tessellans_genome_assembly,_chromosome:_3	AUGUSTUS	exon	115375751	115375811	.	-	.	ID=g20465.t1.exon7;Parent=g20465.t1;
OX637534.1_Linnaemya_tessellans_genome_assembly,_chromosome:_3	AUGUSTUS	start_codon	115375809	115375811	.	-	0	ID=g20465.t1.start1;Parent=g20465.t1;
OX637534.1_Linnaemya_tessellans_genome_assembly,_chromosome:_3	AUGUSTUS	gene	115432641	115439938	.	+	.	ID=g20466;
OX637534.1_Linnaemya_tessellans_genome_assembly,_chromosome:_3	AUGUSTUS	mRNA	115432641	115439938	1	+	.	ID=g20466.t1;Parent=g20466;
OX637534.1_Linnaemya_tessellans_genome_assembly,_chromosome:_3	AUGUSTUS	start_codon	115432641	115432643	.	+	0	ID=g20466.t1.start1;Parent=g20466.t1;
OX637534.1_Linnaemya_tessellans_genome_assembly,_chromosome:_3	AUGUSTUS	CDS	115432641	115432665	1	+	0	ID=g20466.t1.CDS1;Parent=g20466.t1;
OX637534.1_Linnaemya_tessellans_genome_assembly,_chromosome:_3	AUGUSTUS	exon	115432641	115432665	.	+	.	ID=g20466.t1.exon1;Parent=g20466.t1;
OX637534.1_Linnaemya_tessellans_genome_assembly,_chromosome:_3	AUGUSTUS	intron	115432666	115432781	1	+	.	ID=g20466.t1.intron1;Parent=g20466.t1;
OX637534.1_Linnaemya_tessellans_genome_assembly,_chromosome:_3	AUGUSTUS	CDS	115432782	115433377	1	+	2	ID=g20466.t1.CDS2;Parent=g20466.t1;
OX637534.1_Linnaemya_tessellans_genome_assembly,_chromosome:_3	AUGUSTUS	exon	115432782	115433377	.	+	.	ID=g20466.t1.exon2;Parent=g20466.t1;
OX637534.1_Linnaemya_tessellans_genome_assembly,_chromosome:_3	AUGUSTUS	intron	115433378	115436834	1	+	.	ID=g20466.t1.intron2;Parent=g20466.t1;
OX637534.1_Linnaemya_tessellans_genome_assembly,_chromosome:_3	AUGUSTUS	CDS	115436835	115437240	1	+	0	ID=g20466.t1.CDS3;Parent=g20466.t1;
OX637534.1_Linnaemya_tessellans_genome_assembly,_chromosome:_3	AUGUSTUS	exon	115436835	115437240	.	+	.	ID=g20466.t1.exon3;Parent=g20466.t1;
OX637534.1_Linnaemya_tessellans_genome_assembly,_chromosome:_3	AUGUSTUS	intron	115437241	115437308	1	+	.	ID=g20466.t1.intron3;Parent=g20466.t1;
OX637534.1_Linnaemya_tessellans_genome_assembly,_chromosome:_3	AUGUSTUS	CDS	115437309	115437559	1	+	2	ID=g20466.t1.CDS4;Parent=g20466.t1;
OX637534.1_Linnaemya_tessellans_genome_assembly,_chromosome:_3	AUGUSTUS	exon	115437309	115437559	.	+	.	ID=g20466.t1.exon4;Parent=g20466.t1;
OX637534.1_Linnaemya_tessellans_genome_assembly,_chromosome:_3	AUGUSTUS	intron	115437560	115439737	1	+	.	ID=g20466.t1.intron4;Parent=g20466.t1;
OX637534.1_Linnaemya_tessellans_genome_assembly,_chromosome:_3	AUGUSTUS	CDS	115439738	115439938	1	+	0	ID=g20466.t1.CDS5;Parent=g20466.t1;
OX637534.1_Linnaemya_tessellans_genome_assembly,_chromosome:_3	AUGUSTUS	exon	115439738	115439938	.	+	.	ID=g20466.t1.exon5;Parent=g20466.t1;
OX637534.1_Linnaemya_tessellans_genome_assembly,_chromosome:_3	AUGUSTUS	stop_codon	115439936	115439938	.	+	0	ID=g20466.t1.stop1;Parent=g20466.t1;
OX637534.1_Linnaemya_tessellans_genome_assembly,_chromosome:_3	AUGUSTUS	gene	115440157	115442502	.	-	.	ID=g20467;
OX637534.1_Linnaemya_tessellans_genome_assembly,_chromosome:_3	AUGUSTUS	mRNA	115440157	115442502	1	-	.	ID=g20467.t1;Parent=g20467;
OX637534.1_Linnaemya_tessellans_genome_assembly,_chromosome:_3	AUGUSTUS	stop_codon	115440157	115440159	.	-	0	ID=g20467.t1.stop1;Parent=g20467.t1;
OX637534.1_Linnaemya_tessellans_genome_assembly,_chromosome:_3	AUGUSTUS	CDS	115440157	115440332	1	-	2	ID=g20467.t1.CDS1;Parent=g20467.t1;
OX637534.1_Linnaemya_tessellans_genome_assembly,_chromosome:_3	AUGUSTUS	exon	115440157	115440332	.	-	.	ID=g20467.t1.exon1;Parent=g20467.t1;
OX637534.1_Linnaemya_tessellans_genome_assembly,_chromosome:_3	AUGUSTUS	intron	115440333	115442312	1	-	.	ID=g20467.t1.intron1;Parent=g20467.t1;
OX637534.1_Linnaemya_tessellans_genome_assembly,_chromosome:_3	AUGUSTUS	CDS	115442313	115442502	1	-	0	ID=g20467.t1.CDS2;Parent=g20467.t1;
OX637534.1_Linnaemya_tessellans_genome_assembly,_chromosome:_3	AUGUSTUS	exon	115442313	115442502	.	-	.	ID=g20467.t1.exon2;Parent=g20467.t1;
OX637534.1_Linnaemya_tessellans_genome_assembly,_chromosome:_3	AUGUSTUS	start_codon	115442500	115442502	.	-	0	ID=g20467.t1.start1;Parent=g20467.t1;
OX637534.1_Linnaemya_tessellans_genome_assembly,_chromosome:_3	AUGUSTUS	gene	115484734	115485666	.	+	.	ID=g20468;
OX637534.1_Linnaemya_tessellans_genome_assembly,_chromosome:_3	AUGUSTUS	mRNA	115484892	115485666	1	+	.	ID=g20468.t1;Parent=g20468;
OX637534.1_Linnaemya_tessellans_genome_assembly,_chromosome:_3	AUGUSTUS	start_codon	115484892	115484894	.	+	0	ID=g20468.t1.start1;Parent=g20468.t1;
OX637534.1_Linnaemya_tessellans_genome_assembly,_chromosome:_3	AUGUSTUS	CDS	115484892	115484961	1	+	0	ID=g20468.t1.CDS1;Parent=g20468.t1;
OX637534.1_Linnaemya_tessellans_genome_assembly,_chromosome:_3	AUGUSTUS	exon	115484892	115484961	.	+	.	ID=g20468.t1.exon1;Parent=g20468.t1;
OX637534.1_Linnaemya_tessellans_genome_assembly,_chromosome:_3	AUGUSTUS	intron	115484962	115485160	1	+	.	ID=g20468.t1.intron1;Parent=g20468.t1;
OX637534.1_Linnaemya_tessellans_genome_assembly,_chromosome:_3	AUGUSTUS	CDS	115485161	115485666	1	+	2	ID=g20468.t1.CDS2;Parent=g20468.t1;
OX637534.1_Linnaemya_tessellans_genome_assembly,_chromosome:_3	AUGUSTUS	exon	115485161	115485666	.	+	.	ID=g20468.t1.exon2;Parent=g20468.t1;
OX637534.1_Linnaemya_tessellans_genome_assembly,_chromosome:_3	AUGUSTUS	stop_codon	115485664	115485666	.	+	0	ID=g20468.t1.stop1;Parent=g20468.t1;
OX637534.1_Linnaemya_tessellans_genome_assembly,_chromosome:_3	AUGUSTUS	mRNA	115484734	115485666	0.99	+	.	ID=g20468.t2;Parent=g20468;
OX637534.1_Linnaemya_tessellans_genome_assembly,_chromosome:_3	AUGUSTUS	start_codon	115484734	115484736	.	+	0	ID=g20468.t2.start1;Parent=g20468.t2;
OX637534.1_Linnaemya_tessellans_genome_assembly,_chromosome:_3	AUGUSTUS	CDS	115484734	115484738	0.99	+	0	ID=g20468.t2.CDS1;Parent=g20468.t2;
OX637534.1_Linnaemya_tessellans_genome_assembly,_chromosome:_3	AUGUSTUS	exon	115484734	115484738	.	+	.	ID=g20468.t2.exon1;Parent=g20468.t2;
OX637534.1_Linnaemya_tessellans_genome_assembly,_chromosome:_3	AUGUSTUS	intron	115484739	115484854	0.99	+	.	ID=g20468.t2.intron1;Parent=g20468.t2;
OX637534.1_Linnaemya_tessellans_genome_assembly,_chromosome:_3	AUGUSTUS	CDS	115484855	115484961	1	+	1	ID=g20468.t2.CDS2;Parent=g20468.t2;
OX637534.1_Linnaemya_tessellans_genome_assembly,_chromosome:_3	AUGUSTUS	exon	115484855	115484961	.	+	.	ID=g20468.t2.exon2;Parent=g20468.t2;
OX637534.1_Linnaemya_tessellans_genome_assembly,_chromosome:_3	AUGUSTUS	intron	115484962	115485160	1	+	.	ID=g20468.t2.intron2;Parent=g20468.t2;
OX637534.1_Linnaemya_tessellans_genome_assembly,_chromosome:_3	AUGUSTUS	CDS	115485161	115485666	1	+	2	ID=g20468.t2.CDS3;Parent=g20468.t2;
OX637534.1_Linnaemya_tessellans_genome_assembly,_chromosome:_3	AUGUSTUS	exon	115485161	115485666	.	+	.	ID=g20468.t2.exon3;Parent=g20468.t2;
OX637534.1_Linnaemya_tessellans_genome_assembly,_chromosome:_3	AUGUSTUS	stop_codon	115485664	115485666	.	+	0	ID=g20468.t2.stop1;Parent=g20468.t2;
OX637534.1_Linnaemya_tessellans_genome_assembly,_chromosome:_3	AUGUSTUS	gene	115486563	115487988	.	-	.	ID=g20469;
OX637534.1_Linnaemya_tessellans_genome_assembly,_chromosome:_3	AUGUSTUS	mRNA	115486563	115487988	1	-	.	ID=g20469.t1;Parent=g20469;
OX637534.1_Linnaemya_tessellans_genome_assembly,_chromosome:_3	AUGUSTUS	stop_codon	115486563	115486565	.	-	0	ID=g20469.t1.stop1;Parent=g20469.t1;
OX637534.1_Linnaemya_tessellans_genome_assembly,_chromosome:_3	AUGUSTUS	CDS	115486563	115487009	1	-	0	ID=g20469.t1.CDS1;Parent=g20469.t1;
OX637534.1_Linnaemya_tessellans_genome_assembly,_chromosome:_3	AUGUSTUS	exon	115486563	115487009	.	-	.	ID=g20469.t1.exon1;Parent=g20469.t1;
OX637534.1_Linnaemya_tessellans_genome_assembly,_chromosome:_3	AUGUSTUS	intron	115487010	115487493	1	-	.	ID=g20469.t1.intron1;Parent=g20469.t1;
OX637534.1_Linnaemya_tessellans_genome_assembly,_chromosome:_3	AUGUSTUS	CDS	115487494	115487988	1	-	0	ID=g20469.t1.CDS2;Parent=g20469.t1;
OX637534.1_Linnaemya_tessellans_genome_assembly,_chromosome:_3	AUGUSTUS	exon	115487494	115487988	.	-	.	ID=g20469.t1.exon2;Parent=g20469.t1;
OX637534.1_Linnaemya_tessellans_genome_assembly,_chromosome:_3	AUGUSTUS	start_codon	115487986	115487988	.	-	0	ID=g20469.t1.start1;Parent=g20469.t1;
OX637534.1_Linnaemya_tessellans_genome_assembly,_chromosome:_3	AUGUSTUS	gene	115488355	115491234	.	-	.	ID=g20470;
OX637534.1_Linnaemya_tessellans_genome_assembly,_chromosome:_3	AUGUSTUS	mRNA	115488355	115491234	0.97	-	.	ID=g20470.t1;Parent=g20470;
OX637534.1_Linnaemya_tessellans_genome_assembly,_chromosome:_3	AUGUSTUS	stop_codon	115488355	115488357	.	-	0	ID=g20470.t1.stop1;Parent=g20470.t1;
OX637534.1_Linnaemya_tessellans_genome_assembly,_chromosome:_3	AUGUSTUS	CDS	115488355	115488455	1	-	2	ID=g20470.t1.CDS1;Parent=g20470.t1;
OX637534.1_Linnaemya_tessellans_genome_assembly,_chromosome:_3	AUGUSTUS	exon	115488355	115488455	.	-	.	ID=g20470.t1.exon1;Parent=g20470.t1;
OX637534.1_Linnaemya_tessellans_genome_assembly,_chromosome:_3	AUGUSTUS	intron	115488456	115488519	0.97	-	.	ID=g20470.t1.intron1;Parent=g20470.t1;
OX637534.1_Linnaemya_tessellans_genome_assembly,_chromosome:_3	AUGUSTUS	CDS	115488520	115488603	0.97	-	2	ID=g20470.t1.CDS2;Parent=g20470.t1;
OX637534.1_Linnaemya_tessellans_genome_assembly,_chromosome:_3	AUGUSTUS	exon	115488520	115488603	.	-	.	ID=g20470.t1.exon2;Parent=g20470.t1;
OX637534.1_Linnaemya_tessellans_genome_assembly,_chromosome:_3	AUGUSTUS	intron	115488604	115488953	0.98	-	.	ID=g20470.t1.intron2;Parent=g20470.t1;
OX637534.1_Linnaemya_tessellans_genome_assembly,_chromosome:_3	AUGUSTUS	CDS	115488954	115489152	1	-	0	ID=g20470.t1.CDS3;Parent=g20470.t1;
OX637534.1_Linnaemya_tessellans_genome_assembly,_chromosome:_3	AUGUSTUS	exon	115488954	115489152	.	-	.	ID=g20470.t1.exon3;Parent=g20470.t1;
OX637534.1_Linnaemya_tessellans_genome_assembly,_chromosome:_3	AUGUSTUS	intron	115489153	115489219	1	-	.	ID=g20470.t1.intron3;Parent=g20470.t1;
OX637534.1_Linnaemya_tessellans_genome_assembly,_chromosome:_3	AUGUSTUS	CDS	115489220	115489932	1	-	2	ID=g20470.t1.CDS4;Parent=g20470.t1;
OX637534.1_Linnaemya_tessellans_genome_assembly,_chromosome:_3	AUGUSTUS	exon	115489220	115489932	.	-	.	ID=g20470.t1.exon4;Parent=g20470.t1;
OX637534.1_Linnaemya_tessellans_genome_assembly,_chromosome:_3	AUGUSTUS	intron	115489933	115491059	1	-	.	ID=g20470.t1.intron4;Parent=g20470.t1;
OX637534.1_Linnaemya_tessellans_genome_assembly,_chromosome:_3	AUGUSTUS	CDS	115491060	115491234	1	-	0	ID=g20470.t1.CDS5;Parent=g20470.t1;
OX637534.1_Linnaemya_tessellans_genome_assembly,_chromosome:_3	AUGUSTUS	exon	115491060	115491234	.	-	.	ID=g20470.t1.exon5;Parent=g20470.t1;
OX637534.1_Linnaemya_tessellans_genome_assembly,_chromosome:_3	AUGUSTUS	start_codon	115491232	115491234	.	-	0	ID=g20470.t1.start1;Parent=g20470.t1;
OX637534.1_Linnaemya_tessellans_genome_assembly,_chromosome:_3	AUGUSTUS	gene	115493665	115496517	.	-	.	ID=g20471;
OX637534.1_Linnaemya_tessellans_genome_assembly,_chromosome:_3	AUGUSTUS	mRNA	115493665	115496517	1	-	.	ID=g20471.t1;Parent=g20471;
OX637534.1_Linnaemya_tessellans_genome_assembly,_chromosome:_3	AUGUSTUS	stop_codon	115493665	115493667	.	-	0	ID=g20471.t1.stop1;Parent=g20471.t1;
OX637534.1_Linnaemya_tessellans_genome_assembly,_chromosome:_3	AUGUSTUS	CDS	115493665	115493799	1	-	0	ID=g20471.t1.CDS1;Parent=g20471.t1;
OX637534.1_Linnaemya_tessellans_genome_assembly,_chromosome:_3	AUGUSTUS	exon	115493665	115493799	.	-	.	ID=g20471.t1.exon1;Parent=g20471.t1;
OX637534.1_Linnaemya_tessellans_genome_assembly,_chromosome:_3	AUGUSTUS	intron	115493800	115493860	1	-	.	ID=g20471.t1.intron1;Parent=g20471.t1;
OX637534.1_Linnaemya_tessellans_genome_assembly,_chromosome:_3	AUGUSTUS	CDS	115493861	115493962	1	-	0	ID=g20471.t1.CDS2;Parent=g20471.t1;
OX637534.1_Linnaemya_tessellans_genome_assembly,_chromosome:_3	AUGUSTUS	exon	115493861	115493962	.	-	.	ID=g20471.t1.exon2;Parent=g20471.t1;
OX637534.1_Linnaemya_tessellans_genome_assembly,_chromosome:_3	AUGUSTUS	intron	115493963	115494024	1	-	.	ID=g20471.t1.intron2;Parent=g20471.t1;
OX637534.1_Linnaemya_tessellans_genome_assembly,_chromosome:_3	AUGUSTUS	CDS	115494025	115494213	1	-	0	ID=g20471.t1.CDS3;Parent=g20471.t1;
OX637534.1_Linnaemya_tessellans_genome_assembly,_chromosome:_3	AUGUSTUS	exon	115494025	115494213	.	-	.	ID=g20471.t1.exon3;Parent=g20471.t1;
OX637534.1_Linnaemya_tessellans_genome_assembly,_chromosome:_3	AUGUSTUS	intron	115494214	115494284	1	-	.	ID=g20471.t1.intron3;Parent=g20471.t1;
OX637534.1_Linnaemya_tessellans_genome_assembly,_chromosome:_3	AUGUSTUS	CDS	115494285	115494697	1	-	2	ID=g20471.t1.CDS4;Parent=g20471.t1;
OX637534.1_Linnaemya_tessellans_genome_assembly,_chromosome:_3	AUGUSTUS	exon	115494285	115494697	.	-	.	ID=g20471.t1.exon4;Parent=g20471.t1;
OX637534.1_Linnaemya_tessellans_genome_assembly,_chromosome:_3	AUGUSTUS	intron	115494698	115494769	1	-	.	ID=g20471.t1.intron4;Parent=g20471.t1;
OX637534.1_Linnaemya_tessellans_genome_assembly,_chromosome:_3	AUGUSTUS	CDS	115494770	115495465	1	-	2	ID=g20471.t1.CDS5;Parent=g20471.t1;
OX637534.1_Linnaemya_tessellans_genome_assembly,_chromosome:_3	AUGUSTUS	exon	115494770	115495465	.	-	.	ID=g20471.t1.exon5;Parent=g20471.t1;
OX637534.1_Linnaemya_tessellans_genome_assembly,_chromosome:_3	AUGUSTUS	intron	115495466	115495582	1	-	.	ID=g20471.t1.intron5;Parent=g20471.t1;
OX637534.1_Linnaemya_tessellans_genome_assembly,_chromosome:_3	AUGUSTUS	CDS	115495583	115495746	1	-	1	ID=g20471.t1.CDS6;Parent=g20471.t1;
OX637534.1_Linnaemya_tessellans_genome_assembly,_chromosome:_3	AUGUSTUS	exon	115495583	115495746	.	-	.	ID=g20471.t1.exon6;Parent=g20471.t1;
OX637534.1_Linnaemya_tessellans_genome_assembly,_chromosome:_3	AUGUSTUS	intron	115495747	115495814	1	-	.	ID=g20471.t1.intron6;Parent=g20471.t1;
OX637534.1_Linnaemya_tessellans_genome_assembly,_chromosome:_3	AUGUSTUS	CDS	115495815	115495927	1	-	0	ID=g20471.t1.CDS7;Parent=g20471.t1;
OX637534.1_Linnaemya_tessellans_genome_assembly,_chromosome:_3	AUGUSTUS	exon	115495815	115495927	.	-	.	ID=g20471.t1.exon7;Parent=g20471.t1;
OX637534.1_Linnaemya_tessellans_genome_assembly,_chromosome:_3	AUGUSTUS	intron	115495928	115496062	1	-	.	ID=g20471.t1.intron7;Parent=g20471.t1;
OX637534.1_Linnaemya_tessellans_genome_assembly,_chromosome:_3	AUGUSTUS	CDS	115496063	115496329	1	-	0	ID=g20471.t1.CDS8;Parent=g20471.t1;
OX637534.1_Linnaemya_tessellans_genome_assembly,_chromosome:_3	AUGUSTUS	exon	115496063	115496329	.	-	.	ID=g20471.t1.exon8;Parent=g20471.t1;
OX637534.1_Linnaemya_tessellans_genome_assembly,_chromosome:_3	AUGUSTUS	intron	115496330	115496415	1	-	.	ID=g20471.t1.intron8;Parent=g20471.t1;
OX637534.1_Linnaemya_tessellans_genome_assembly,_chromosome:_3	AUGUSTUS	CDS	115496416	115496517	1	-	0	ID=g20471.t1.CDS9;Parent=g20471.t1;
OX637534.1_Linnaemya_tessellans_genome_assembly,_chromosome:_3	AUGUSTUS	exon	115496416	115496517	.	-	.	ID=g20471.t1.exon9;Parent=g20471.t1;
OX637534.1_Linnaemya_tessellans_genome_assembly,_chromosome:_3	AUGUSTUS	start_codon	115496515	115496517	.	-	0	ID=g20471.t1.start1;Parent=g20471.t1;
OX637534.1_Linnaemya_tessellans_genome_assembly,_chromosome:_3	AUGUSTUS	gene	115504826	115509928	.	-	.	ID=g20472;
OX637534.1_Linnaemya_tessellans_genome_assembly,_chromosome:_3	AUGUSTUS	mRNA	115504826	115509928	1	-	.	ID=g20472.t1;Parent=g20472;
OX637534.1_Linnaemya_tessellans_genome_assembly,_chromosome:_3	AUGUSTUS	stop_codon	115504826	115504828	.	-	0	ID=g20472.t1.stop1;Parent=g20472.t1;
OX637534.1_Linnaemya_tessellans_genome_assembly,_chromosome:_3	AUGUSTUS	CDS	115504826	115505741	1	-	1	ID=g20472.t1.CDS1;Parent=g20472.t1;
OX637534.1_Linnaemya_tessellans_genome_assembly,_chromosome:_3	AUGUSTUS	exon	115504826	115505741	.	-	.	ID=g20472.t1.exon1;Parent=g20472.t1;
OX637534.1_Linnaemya_tessellans_genome_assembly,_chromosome:_3	AUGUSTUS	intron	115505742	115505797	1	-	.	ID=g20472.t1.intron1;Parent=g20472.t1;
OX637534.1_Linnaemya_tessellans_genome_assembly,_chromosome:_3	AUGUSTUS	CDS	115505798	115506261	1	-	0	ID=g20472.t1.CDS2;Parent=g20472.t1;
OX637534.1_Linnaemya_tessellans_genome_assembly,_chromosome:_3	AUGUSTUS	exon	115505798	115506261	.	-	.	ID=g20472.t1.exon2;Parent=g20472.t1;
OX637534.1_Linnaemya_tessellans_genome_assembly,_chromosome:_3	AUGUSTUS	intron	115506262	115506482	1	-	.	ID=g20472.t1.intron2;Parent=g20472.t1;
OX637534.1_Linnaemya_tessellans_genome_assembly,_chromosome:_3	AUGUSTUS	CDS	115506483	115506874	1	-	2	ID=g20472.t1.CDS3;Parent=g20472.t1;
OX637534.1_Linnaemya_tessellans_genome_assembly,_chromosome:_3	AUGUSTUS	exon	115506483	115506874	.	-	.	ID=g20472.t1.exon3;Parent=g20472.t1;
OX637534.1_Linnaemya_tessellans_genome_assembly,_chromosome:_3	AUGUSTUS	intron	115506875	115506979	1	-	.	ID=g20472.t1.intron3;Parent=g20472.t1;
OX637534.1_Linnaemya_tessellans_genome_assembly,_chromosome:_3	AUGUSTUS	CDS	115506980	115507094	1	-	0	ID=g20472.t1.CDS4;Parent=g20472.t1;
OX637534.1_Linnaemya_tessellans_genome_assembly,_chromosome:_3	AUGUSTUS	exon	115506980	115507094	.	-	.	ID=g20472.t1.exon4;Parent=g20472.t1;
OX637534.1_Linnaemya_tessellans_genome_assembly,_chromosome:_3	AUGUSTUS	intron	115507095	115507162	1	-	.	ID=g20472.t1.intron4;Parent=g20472.t1;
OX637534.1_Linnaemya_tessellans_genome_assembly,_chromosome:_3	AUGUSTUS	CDS	115507163	115508713	1	-	0	ID=g20472.t1.CDS5;Parent=g20472.t1;
OX637534.1_Linnaemya_tessellans_genome_assembly,_chromosome:_3	AUGUSTUS	exon	115507163	115508713	.	-	.	ID=g20472.t1.exon5;Parent=g20472.t1;
OX637534.1_Linnaemya_tessellans_genome_assembly,_chromosome:_3	AUGUSTUS	intron	115508714	115508813	1	-	.	ID=g20472.t1.intron5;Parent=g20472.t1;
OX637534.1_Linnaemya_tessellans_genome_assembly,_chromosome:_3	AUGUSTUS	CDS	115508814	115509695	1	-	0	ID=g20472.t1.CDS6;Parent=g20472.t1;
OX637534.1_Linnaemya_tessellans_genome_assembly,_chromosome:_3	AUGUSTUS	exon	115508814	115509695	.	-	.	ID=g20472.t1.exon6;Parent=g20472.t1;
OX637534.1_Linnaemya_tessellans_genome_assembly,_chromosome:_3	AUGUSTUS	intron	115509696	115509838	1	-	.	ID=g20472.t1.intron6;Parent=g20472.t1;
OX637534.1_Linnaemya_tessellans_genome_assembly,_chromosome:_3	AUGUSTUS	CDS	115509839	115509928	1	-	0	ID=g20472.t1.CDS7;Parent=g20472.t1;
OX637534.1_Linnaemya_tessellans_genome_assembly,_chromosome:_3	AUGUSTUS	exon	115509839	115509928	.	-	.	ID=g20472.t1.exon7;Parent=g20472.t1;
OX637534.1_Linnaemya_tessellans_genome_assembly,_chromosome:_3	AUGUSTUS	start_codon	115509926	115509928	.	-	0	ID=g20472.t1.start1;Parent=g20472.t1;
OX637534.1_Linnaemya_tessellans_genome_assembly,_chromosome:_3	AUGUSTUS	mRNA	115504826	115509928	0.78	-	.	ID=g20472.t2;Parent=g20472;
OX637534.1_Linnaemya_tessellans_genome_assembly,_chromosome:_3	AUGUSTUS	stop_codon	115504826	115504828	.	-	0	ID=g20472.t2.stop1;Parent=g20472.t2;
OX637534.1_Linnaemya_tessellans_genome_assembly,_chromosome:_3	AUGUSTUS	CDS	115504826	115505640	0.78	-	2	ID=g20472.t2.CDS1;Parent=g20472.t2;
OX637534.1_Linnaemya_tessellans_genome_assembly,_chromosome:_3	AUGUSTUS	exon	115504826	115505640	.	-	.	ID=g20472.t2.exon1;Parent=g20472.t2;
OX637534.1_Linnaemya_tessellans_genome_assembly,_chromosome:_3	AUGUSTUS	intron	115505641	115505688	0.78	-	.	ID=g20472.t2.intron1;Parent=g20472.t2;
OX637534.1_Linnaemya_tessellans_genome_assembly,_chromosome:_3	AUGUSTUS	CDS	115505689	115505741	0.78	-	1	ID=g20472.t2.CDS2;Parent=g20472.t2;
OX637534.1_Linnaemya_tessellans_genome_assembly,_chromosome:_3	AUGUSTUS	exon	115505689	115505741	.	-	.	ID=g20472.t2.exon2;Parent=g20472.t2;
OX637534.1_Linnaemya_tessellans_genome_assembly,_chromosome:_3	AUGUSTUS	intron	115505742	115505797	1	-	.	ID=g20472.t2.intron2;Parent=g20472.t2;
OX637534.1_Linnaemya_tessellans_genome_assembly,_chromosome:_3	AUGUSTUS	CDS	115505798	115506261	1	-	0	ID=g20472.t2.CDS3;Parent=g20472.t2;
OX637534.1_Linnaemya_tessellans_genome_assembly,_chromosome:_3	AUGUSTUS	exon	115505798	115506261	.	-	.	ID=g20472.t2.exon3;Parent=g20472.t2;
OX637534.1_Linnaemya_tessellans_genome_assembly,_chromosome:_3	AUGUSTUS	intron	115506262	115506482	1	-	.	ID=g20472.t2.intron3;Parent=g20472.t2;
OX637534.1_Linnaemya_tessellans_genome_assembly,_chromosome:_3	AUGUSTUS	CDS	115506483	115506874	1	-	2	ID=g20472.t2.CDS4;Parent=g20472.t2;
OX637534.1_Linnaemya_tessellans_genome_assembly,_chromosome:_3	AUGUSTUS	exon	115506483	115506874	.	-	.	ID=g20472.t2.exon4;Parent=g20472.t2;
OX637534.1_Linnaemya_tessellans_genome_assembly,_chromosome:_3	AUGUSTUS	intron	115506875	115506979	1	-	.	ID=g20472.t2.intron4;Parent=g20472.t2;
OX637534.1_Linnaemya_tessellans_genome_assembly,_chromosome:_3	AUGUSTUS	CDS	115506980	115507094	1	-	0	ID=g20472.t2.CDS5;Parent=g20472.t2;
OX637534.1_Linnaemya_tessellans_genome_assembly,_chromosome:_3	AUGUSTUS	exon	115506980	115507094	.	-	.	ID=g20472.t2.exon5;Parent=g20472.t2;
OX637534.1_Linnaemya_tessellans_genome_assembly,_chromosome:_3	AUGUSTUS	intron	115507095	115507162	1	-	.	ID=g20472.t2.intron5;Parent=g20472.t2;
OX637534.1_Linnaemya_tessellans_genome_assembly,_chromosome:_3	AUGUSTUS	CDS	115507163	115508713	1	-	0	ID=g20472.t2.CDS6;Parent=g20472.t2;
OX637534.1_Linnaemya_tessellans_genome_assembly,_chromosome:_3	AUGUSTUS	exon	115507163	115508713	.	-	.	ID=g20472.t2.exon6;Parent=g20472.t2;
OX637534.1_Linnaemya_tessellans_genome_assembly,_chromosome:_3	AUGUSTUS	intron	115508714	115508813	1	-	.	ID=g20472.t2.intron6;Parent=g20472.t2;
OX637534.1_Linnaemya_tessellans_genome_assembly,_chromosome:_3	AUGUSTUS	CDS	115508814	115509695	1	-	0	ID=g20472.t2.CDS7;Parent=g20472.t2;
OX637534.1_Linnaemya_tessellans_genome_assembly,_chromosome:_3	AUGUSTUS	exon	115508814	115509695	.	-	.	ID=g20472.t2.exon7;Parent=g20472.t2;
OX637534.1_Linnaemya_tessellans_genome_assembly,_chromosome:_3	AUGUSTUS	intron	115509696	115509838	1	-	.	ID=g20472.t2.intron7;Parent=g20472.t2;
OX637534.1_Linnaemya_tessellans_genome_assembly,_chromosome:_3	AUGUSTUS	CDS	115509839	115509928	1	-	0	ID=g20472.t2.CDS8;Parent=g20472.t2;
OX637534.1_Linnaemya_tessellans_genome_assembly,_chromosome:_3	AUGUSTUS	exon	115509839	115509928	.	-	.	ID=g20472.t2.exon8;Parent=g20472.t2;
OX637534.1_Linnaemya_tessellans_genome_assembly,_chromosome:_3	AUGUSTUS	start_codon	115509926	115509928	.	-	0	ID=g20472.t2.start1;Parent=g20472.t2;
OX637534.1_Linnaemya_tessellans_genome_assembly,_chromosome:_3	AUGUSTUS	gene	115513125	115514477	.	+	.	ID=g20473;
OX637534.1_Linnaemya_tessellans_genome_assembly,_chromosome:_3	AUGUSTUS	mRNA	115513125	115514477	1	+	.	ID=g20473.t1;Parent=g20473;
OX637534.1_Linnaemya_tessellans_genome_assembly,_chromosome:_3	AUGUSTUS	start_codon	115513125	115513127	.	+	0	ID=g20473.t1.start1;Parent=g20473.t1;
OX637534.1_Linnaemya_tessellans_genome_assembly,_chromosome:_3	AUGUSTUS	CDS	115513125	115513206	1	+	0	ID=g20473.t1.CDS1;Parent=g20473.t1;
OX637534.1_Linnaemya_tessellans_genome_assembly,_chromosome:_3	AUGUSTUS	exon	115513125	115513206	.	+	.	ID=g20473.t1.exon1;Parent=g20473.t1;
OX637534.1_Linnaemya_tessellans_genome_assembly,_chromosome:_3	AUGUSTUS	intron	115513207	115513293	1	+	.	ID=g20473.t1.intron1;Parent=g20473.t1;
OX637534.1_Linnaemya_tessellans_genome_assembly,_chromosome:_3	AUGUSTUS	CDS	115513294	115513449	1	+	2	ID=g20473.t1.CDS2;Parent=g20473.t1;
OX637534.1_Linnaemya_tessellans_genome_assembly,_chromosome:_3	AUGUSTUS	exon	115513294	115513449	.	+	.	ID=g20473.t1.exon2;Parent=g20473.t1;
OX637534.1_Linnaemya_tessellans_genome_assembly,_chromosome:_3	AUGUSTUS	intron	115513450	115513576	1	+	.	ID=g20473.t1.intron2;Parent=g20473.t1;
OX637534.1_Linnaemya_tessellans_genome_assembly,_chromosome:_3	AUGUSTUS	CDS	115513577	115513723	1	+	2	ID=g20473.t1.CDS3;Parent=g20473.t1;
OX637534.1_Linnaemya_tessellans_genome_assembly,_chromosome:_3	AUGUSTUS	exon	115513577	115513723	.	+	.	ID=g20473.t1.exon3;Parent=g20473.t1;
OX637534.1_Linnaemya_tessellans_genome_assembly,_chromosome:_3	AUGUSTUS	intron	115513724	115514334	1	+	.	ID=g20473.t1.intron3;Parent=g20473.t1;
OX637534.1_Linnaemya_tessellans_genome_assembly,_chromosome:_3	AUGUSTUS	CDS	115514335	115514477	1	+	2	ID=g20473.t1.CDS4;Parent=g20473.t1;
OX637534.1_Linnaemya_tessellans_genome_assembly,_chromosome:_3	AUGUSTUS	exon	115514335	115514477	.	+	.	ID=g20473.t1.exon4;Parent=g20473.t1;
OX637534.1_Linnaemya_tessellans_genome_assembly,_chromosome:_3	AUGUSTUS	stop_codon	115514475	115514477	.	+	0	ID=g20473.t1.stop1;Parent=g20473.t1;
OX637534.1_Linnaemya_tessellans_genome_assembly,_chromosome:_3	AUGUSTUS	gene	115545442	115552578	.	+	.	ID=g20474;
OX637534.1_Linnaemya_tessellans_genome_assembly,_chromosome:_3	AUGUSTUS	mRNA	115545442	115552578	0.84	+	.	ID=g20474.t1;Parent=g20474;
OX637534.1_Linnaemya_tessellans_genome_assembly,_chromosome:_3	AUGUSTUS	start_codon	115545442	115545444	.	+	0	ID=g20474.t1.start1;Parent=g20474.t1;
OX637534.1_Linnaemya_tessellans_genome_assembly,_chromosome:_3	AUGUSTUS	CDS	115545442	115545568	0.84	+	0	ID=g20474.t1.CDS1;Parent=g20474.t1;
OX637534.1_Linnaemya_tessellans_genome_assembly,_chromosome:_3	AUGUSTUS	exon	115545442	115545568	.	+	.	ID=g20474.t1.exon1;Parent=g20474.t1;
OX637534.1_Linnaemya_tessellans_genome_assembly,_chromosome:_3	AUGUSTUS	intron	115545569	115548766	1	+	.	ID=g20474.t1.intron1;Parent=g20474.t1;
OX637534.1_Linnaemya_tessellans_genome_assembly,_chromosome:_3	AUGUSTUS	CDS	115548767	115548881	1	+	2	ID=g20474.t1.CDS2;Parent=g20474.t1;
OX637534.1_Linnaemya_tessellans_genome_assembly,_chromosome:_3	AUGUSTUS	exon	115548767	115548881	.	+	.	ID=g20474.t1.exon2;Parent=g20474.t1;
OX637534.1_Linnaemya_tessellans_genome_assembly,_chromosome:_3	AUGUSTUS	intron	115548882	115548988	1	+	.	ID=g20474.t1.intron2;Parent=g20474.t1;
OX637534.1_Linnaemya_tessellans_genome_assembly,_chromosome:_3	AUGUSTUS	CDS	115548989	115549044	1	+	1	ID=g20474.t1.CDS3;Parent=g20474.t1;
OX637534.1_Linnaemya_tessellans_genome_assembly,_chromosome:_3	AUGUSTUS	exon	115548989	115549044	.	+	.	ID=g20474.t1.exon3;Parent=g20474.t1;
OX637534.1_Linnaemya_tessellans_genome_assembly,_chromosome:_3	AUGUSTUS	intron	115549045	115549305	1	+	.	ID=g20474.t1.intron3;Parent=g20474.t1;
OX637534.1_Linnaemya_tessellans_genome_assembly,_chromosome:_3	AUGUSTUS	CDS	115549306	115549575	1	+	2	ID=g20474.t1.CDS4;Parent=g20474.t1;
OX637534.1_Linnaemya_tessellans_genome_assembly,_chromosome:_3	AUGUSTUS	exon	115549306	115549575	.	+	.	ID=g20474.t1.exon4;Parent=g20474.t1;
OX637534.1_Linnaemya_tessellans_genome_assembly,_chromosome:_3	AUGUSTUS	intron	115549576	115550869	1	+	.	ID=g20474.t1.intron4;Parent=g20474.t1;
OX637534.1_Linnaemya_tessellans_genome_assembly,_chromosome:_3	AUGUSTUS	CDS	115550870	115550941	1	+	2	ID=g20474.t1.CDS5;Parent=g20474.t1;
OX637534.1_Linnaemya_tessellans_genome_assembly,_chromosome:_3	AUGUSTUS	exon	115550870	115550941	.	+	.	ID=g20474.t1.exon5;Parent=g20474.t1;
OX637534.1_Linnaemya_tessellans_genome_assembly,_chromosome:_3	AUGUSTUS	intron	115550942	115551011	1	+	.	ID=g20474.t1.intron5;Parent=g20474.t1;
OX637534.1_Linnaemya_tessellans_genome_assembly,_chromosome:_3	AUGUSTUS	CDS	115551012	115551220	1	+	2	ID=g20474.t1.CDS6;Parent=g20474.t1;
OX637534.1_Linnaemya_tessellans_genome_assembly,_chromosome:_3	AUGUSTUS	exon	115551012	115551220	.	+	.	ID=g20474.t1.exon6;Parent=g20474.t1;
OX637534.1_Linnaemya_tessellans_genome_assembly,_chromosome:_3	AUGUSTUS	intron	115551221	115551287	1	+	.	ID=g20474.t1.intron6;Parent=g20474.t1;
OX637534.1_Linnaemya_tessellans_genome_assembly,_chromosome:_3	AUGUSTUS	CDS	115551288	115551452	1	+	0	ID=g20474.t1.CDS7;Parent=g20474.t1;
OX637534.1_Linnaemya_tessellans_genome_assembly,_chromosome:_3	AUGUSTUS	exon	115551288	115551452	.	+	.	ID=g20474.t1.exon7;Parent=g20474.t1;
OX637534.1_Linnaemya_tessellans_genome_assembly,_chromosome:_3	AUGUSTUS	intron	115551453	115552165	1	+	.	ID=g20474.t1.intron7;Parent=g20474.t1;
OX637534.1_Linnaemya_tessellans_genome_assembly,_chromosome:_3	AUGUSTUS	CDS	115552166	115552330	1	+	0	ID=g20474.t1.CDS8;Parent=g20474.t1;
OX637534.1_Linnaemya_tessellans_genome_assembly,_chromosome:_3	AUGUSTUS	exon	115552166	115552330	.	+	.	ID=g20474.t1.exon8;Parent=g20474.t1;
OX637534.1_Linnaemya_tessellans_genome_assembly,_chromosome:_3	AUGUSTUS	intron	115552331	115552395	1	+	.	ID=g20474.t1.intron8;Parent=g20474.t1;
OX637534.1_Linnaemya_tessellans_genome_assembly,_chromosome:_3	AUGUSTUS	CDS	115552396	115552578	1	+	0	ID=g20474.t1.CDS9;Parent=g20474.t1;
OX637534.1_Linnaemya_tessellans_genome_assembly,_chromosome:_3	AUGUSTUS	exon	115552396	115552578	.	+	.	ID=g20474.t1.exon9;Parent=g20474.t1;
OX637534.1_Linnaemya_tessellans_genome_assembly,_chromosome:_3	AUGUSTUS	stop_codon	115552576	115552578	.	+	0	ID=g20474.t1.stop1;Parent=g20474.t1;
OX637534.1_Linnaemya_tessellans_genome_assembly,_chromosome:_3	AUGUSTUS	mRNA	115545550	115552578	0.93	+	.	ID=g20474.t2;Parent=g20474;
OX637534.1_Linnaemya_tessellans_genome_assembly,_chromosome:_3	AUGUSTUS	start_codon	115545550	115545552	.	+	0	ID=g20474.t2.start1;Parent=g20474.t2;
OX637534.1_Linnaemya_tessellans_genome_assembly,_chromosome:_3	AUGUSTUS	CDS	115545550	115545568	0.93	+	0	ID=g20474.t2.CDS1;Parent=g20474.t2;
OX637534.1_Linnaemya_tessellans_genome_assembly,_chromosome:_3	AUGUSTUS	exon	115545550	115545568	.	+	.	ID=g20474.t2.exon1;Parent=g20474.t2;
OX637534.1_Linnaemya_tessellans_genome_assembly,_chromosome:_3	AUGUSTUS	intron	115545569	115548766	1	+	.	ID=g20474.t2.intron1;Parent=g20474.t2;
OX637534.1_Linnaemya_tessellans_genome_assembly,_chromosome:_3	AUGUSTUS	CDS	115548767	115548881	1	+	2	ID=g20474.t2.CDS2;Parent=g20474.t2;
OX637534.1_Linnaemya_tessellans_genome_assembly,_chromosome:_3	AUGUSTUS	exon	115548767	115548881	.	+	.	ID=g20474.t2.exon2;Parent=g20474.t2;
OX637534.1_Linnaemya_tessellans_genome_assembly,_chromosome:_3	AUGUSTUS	intron	115548882	115548988	1	+	.	ID=g20474.t2.intron2;Parent=g20474.t2;
OX637534.1_Linnaemya_tessellans_genome_assembly,_chromosome:_3	AUGUSTUS	CDS	115548989	115549044	1	+	1	ID=g20474.t2.CDS3;Parent=g20474.t2;
OX637534.1_Linnaemya_tessellans_genome_assembly,_chromosome:_3	AUGUSTUS	exon	115548989	115549044	.	+	.	ID=g20474.t2.exon3;Parent=g20474.t2;
OX637534.1_Linnaemya_tessellans_genome_assembly,_chromosome:_3	AUGUSTUS	intron	115549045	115549305	1	+	.	ID=g20474.t2.intron3;Parent=g20474.t2;
OX637534.1_Linnaemya_tessellans_genome_assembly,_chromosome:_3	AUGUSTUS	CDS	115549306	115549575	1	+	2	ID=g20474.t2.CDS4;Parent=g20474.t2;
OX637534.1_Linnaemya_tessellans_genome_assembly,_chromosome:_3	AUGUSTUS	exon	115549306	115549575	.	+	.	ID=g20474.t2.exon4;Parent=g20474.t2;
OX637534.1_Linnaemya_tessellans_genome_assembly,_chromosome:_3	AUGUSTUS	intron	115549576	115550869	1	+	.	ID=g20474.t2.intron4;Parent=g20474.t2;
OX637534.1_Linnaemya_tessellans_genome_assembly,_chromosome:_3	AUGUSTUS	CDS	115550870	115550941	1	+	2	ID=g20474.t2.CDS5;Parent=g20474.t2;
OX637534.1_Linnaemya_tessellans_genome_assembly,_chromosome:_3	AUGUSTUS	exon	115550870	115550941	.	+	.	ID=g20474.t2.exon5;Parent=g20474.t2;
OX637534.1_Linnaemya_tessellans_genome_assembly,_chromosome:_3	AUGUSTUS	intron	115550942	115551011	1	+	.	ID=g20474.t2.intron5;Parent=g20474.t2;
OX637534.1_Linnaemya_tessellans_genome_assembly,_chromosome:_3	AUGUSTUS	CDS	115551012	115551220	1	+	2	ID=g20474.t2.CDS6;Parent=g20474.t2;
OX637534.1_Linnaemya_tessellans_genome_assembly,_chromosome:_3	AUGUSTUS	exon	115551012	115551220	.	+	.	ID=g20474.t2.exon6;Parent=g20474.t2;
OX637534.1_Linnaemya_tessellans_genome_assembly,_chromosome:_3	AUGUSTUS	intron	115551221	115551287	1	+	.	ID=g20474.t2.intron6;Parent=g20474.t2;
OX637534.1_Linnaemya_tessellans_genome_assembly,_chromosome:_3	AUGUSTUS	CDS	115551288	115551452	1	+	0	ID=g20474.t2.CDS7;Parent=g20474.t2;
OX637534.1_Linnaemya_tessellans_genome_assembly,_chromosome:_3	AUGUSTUS	exon	115551288	115551452	.	+	.	ID=g20474.t2.exon7;Parent=g20474.t2;
OX637534.1_Linnaemya_tessellans_genome_assembly,_chromosome:_3	AUGUSTUS	intron	115551453	115552165	1	+	.	ID=g20474.t2.intron7;Parent=g20474.t2;
OX637534.1_Linnaemya_tessellans_genome_assembly,_chromosome:_3	AUGUSTUS	CDS	115552166	115552330	1	+	0	ID=g20474.t2.CDS8;Parent=g20474.t2;
OX637534.1_Linnaemya_tessellans_genome_assembly,_chromosome:_3	AUGUSTUS	exon	115552166	115552330	.	+	.	ID=g20474.t2.exon8;Parent=g20474.t2;
OX637534.1_Linnaemya_tessellans_genome_assembly,_chromosome:_3	AUGUSTUS	intron	115552331	115552395	1	+	.	ID=g20474.t2.intron8;Parent=g20474.t2;
OX637534.1_Linnaemya_tessellans_genome_assembly,_chromosome:_3	AUGUSTUS	CDS	115552396	115552578	1	+	0	ID=g20474.t2.CDS9;Parent=g20474.t2;
OX637534.1_Linnaemya_tessellans_genome_assembly,_chromosome:_3	AUGUSTUS	exon	115552396	115552578	.	+	.	ID=g20474.t2.exon9;Parent=g20474.t2;
OX637534.1_Linnaemya_tessellans_genome_assembly,_chromosome:_3	AUGUSTUS	stop_codon	115552576	115552578	.	+	0	ID=g20474.t2.stop1;Parent=g20474.t2;
OX637534.1_Linnaemya_tessellans_genome_assembly,_chromosome:_3	AUGUSTUS	gene	115612224	115631710	.	+	.	ID=g20475;
OX637534.1_Linnaemya_tessellans_genome_assembly,_chromosome:_3	AUGUSTUS	mRNA	115612224	115631710	1	+	.	ID=g20475.t1;Parent=g20475;
OX637534.1_Linnaemya_tessellans_genome_assembly,_chromosome:_3	AUGUSTUS	start_codon	115612224	115612226	.	+	0	ID=g20475.t1.start1;Parent=g20475.t1;
OX637534.1_Linnaemya_tessellans_genome_assembly,_chromosome:_3	AUGUSTUS	CDS	115612224	115612769	1	+	0	ID=g20475.t1.CDS1;Parent=g20475.t1;
OX637534.1_Linnaemya_tessellans_genome_assembly,_chromosome:_3	AUGUSTUS	exon	115612224	115612769	.	+	.	ID=g20475.t1.exon1;Parent=g20475.t1;
OX637534.1_Linnaemya_tessellans_genome_assembly,_chromosome:_3	AUGUSTUS	intron	115612770	115612941	1	+	.	ID=g20475.t1.intron1;Parent=g20475.t1;
OX637534.1_Linnaemya_tessellans_genome_assembly,_chromosome:_3	AUGUSTUS	CDS	115612942	115613158	1	+	0	ID=g20475.t1.CDS2;Parent=g20475.t1;
OX637534.1_Linnaemya_tessellans_genome_assembly,_chromosome:_3	AUGUSTUS	exon	115612942	115613158	.	+	.	ID=g20475.t1.exon2;Parent=g20475.t1;
OX637534.1_Linnaemya_tessellans_genome_assembly,_chromosome:_3	AUGUSTUS	intron	115613159	115613359	1	+	.	ID=g20475.t1.intron2;Parent=g20475.t1;
OX637534.1_Linnaemya_tessellans_genome_assembly,_chromosome:_3	AUGUSTUS	CDS	115613360	115613568	1	+	2	ID=g20475.t1.CDS3;Parent=g20475.t1;
OX637534.1_Linnaemya_tessellans_genome_assembly,_chromosome:_3	AUGUSTUS	exon	115613360	115613568	.	+	.	ID=g20475.t1.exon3;Parent=g20475.t1;
OX637534.1_Linnaemya_tessellans_genome_assembly,_chromosome:_3	AUGUSTUS	intron	115613569	115613681	1	+	.	ID=g20475.t1.intron3;Parent=g20475.t1;
OX637534.1_Linnaemya_tessellans_genome_assembly,_chromosome:_3	AUGUSTUS	CDS	115613682	115613760	1	+	0	ID=g20475.t1.CDS4;Parent=g20475.t1;
OX637534.1_Linnaemya_tessellans_genome_assembly,_chromosome:_3	AUGUSTUS	exon	115613682	115613760	.	+	.	ID=g20475.t1.exon4;Parent=g20475.t1;
OX637534.1_Linnaemya_tessellans_genome_assembly,_chromosome:_3	AUGUSTUS	intron	115613761	115614904	1	+	.	ID=g20475.t1.intron4;Parent=g20475.t1;
OX637534.1_Linnaemya_tessellans_genome_assembly,_chromosome:_3	AUGUSTUS	CDS	115614905	115615129	1	+	2	ID=g20475.t1.CDS5;Parent=g20475.t1;
OX637534.1_Linnaemya_tessellans_genome_assembly,_chromosome:_3	AUGUSTUS	exon	115614905	115615129	.	+	.	ID=g20475.t1.exon5;Parent=g20475.t1;
OX637534.1_Linnaemya_tessellans_genome_assembly,_chromosome:_3	AUGUSTUS	intron	115615130	115626058	1	+	.	ID=g20475.t1.intron5;Parent=g20475.t1;
OX637534.1_Linnaemya_tessellans_genome_assembly,_chromosome:_3	AUGUSTUS	CDS	115626059	115626349	1	+	2	ID=g20475.t1.CDS6;Parent=g20475.t1;
OX637534.1_Linnaemya_tessellans_genome_assembly,_chromosome:_3	AUGUSTUS	exon	115626059	115626349	.	+	.	ID=g20475.t1.exon6;Parent=g20475.t1;
OX637534.1_Linnaemya_tessellans_genome_assembly,_chromosome:_3	AUGUSTUS	intron	115626350	115627381	1	+	.	ID=g20475.t1.intron6;Parent=g20475.t1;
OX637534.1_Linnaemya_tessellans_genome_assembly,_chromosome:_3	AUGUSTUS	CDS	115627382	115627510	1	+	2	ID=g20475.t1.CDS7;Parent=g20475.t1;
OX637534.1_Linnaemya_tessellans_genome_assembly,_chromosome:_3	AUGUSTUS	exon	115627382	115627510	.	+	.	ID=g20475.t1.exon7;Parent=g20475.t1;
OX637534.1_Linnaemya_tessellans_genome_assembly,_chromosome:_3	AUGUSTUS	intron	115627511	115627598	1	+	.	ID=g20475.t1.intron7;Parent=g20475.t1;
OX637534.1_Linnaemya_tessellans_genome_assembly,_chromosome:_3	AUGUSTUS	CDS	115627599	115627773	1	+	2	ID=g20475.t1.CDS8;Parent=g20475.t1;
OX637534.1_Linnaemya_tessellans_genome_assembly,_chromosome:_3	AUGUSTUS	exon	115627599	115627773	.	+	.	ID=g20475.t1.exon8;Parent=g20475.t1;
OX637534.1_Linnaemya_tessellans_genome_assembly,_chromosome:_3	AUGUSTUS	intron	115627774	115627842	1	+	.	ID=g20475.t1.intron8;Parent=g20475.t1;
OX637534.1_Linnaemya_tessellans_genome_assembly,_chromosome:_3	AUGUSTUS	CDS	115627843	115627916	1	+	1	ID=g20475.t1.CDS9;Parent=g20475.t1;
OX637534.1_Linnaemya_tessellans_genome_assembly,_chromosome:_3	AUGUSTUS	exon	115627843	115627916	.	+	.	ID=g20475.t1.exon9;Parent=g20475.t1;
OX637534.1_Linnaemya_tessellans_genome_assembly,_chromosome:_3	AUGUSTUS	intron	115627917	115630325	1	+	.	ID=g20475.t1.intron9;Parent=g20475.t1;
OX637534.1_Linnaemya_tessellans_genome_assembly,_chromosome:_3	AUGUSTUS	CDS	115630326	115631710	1	+	2	ID=g20475.t1.CDS10;Parent=g20475.t1;
OX637534.1_Linnaemya_tessellans_genome_assembly,_chromosome:_3	AUGUSTUS	exon	115630326	115631710	.	+	.	ID=g20475.t1.exon10;Parent=g20475.t1;
OX637534.1_Linnaemya_tessellans_genome_assembly,_chromosome:_3	AUGUSTUS	stop_codon	115631708	115631710	.	+	0	ID=g20475.t1.stop1;Parent=g20475.t1;
OX637534.1_Linnaemya_tessellans_genome_assembly,_chromosome:_3	AUGUSTUS	gene	115751889	115761250	.	+	.	ID=g20476;
OX637534.1_Linnaemya_tessellans_genome_assembly,_chromosome:_3	AUGUSTUS	mRNA	115751889	115761250	1	+	.	ID=g20476.t1;Parent=g20476;
OX637534.1_Linnaemya_tessellans_genome_assembly,_chromosome:_3	AUGUSTUS	start_codon	115751889	115751891	.	+	0	ID=g20476.t1.start1;Parent=g20476.t1;
OX637534.1_Linnaemya_tessellans_genome_assembly,_chromosome:_3	AUGUSTUS	CDS	115751889	115751927	1	+	0	ID=g20476.t1.CDS1;Parent=g20476.t1;
OX637534.1_Linnaemya_tessellans_genome_assembly,_chromosome:_3	AUGUSTUS	exon	115751889	115751927	.	+	.	ID=g20476.t1.exon1;Parent=g20476.t1;
OX637534.1_Linnaemya_tessellans_genome_assembly,_chromosome:_3	AUGUSTUS	intron	115751928	115759239	1	+	.	ID=g20476.t1.intron1;Parent=g20476.t1;
OX637534.1_Linnaemya_tessellans_genome_assembly,_chromosome:_3	AUGUSTUS	CDS	115759240	115759466	1	+	0	ID=g20476.t1.CDS2;Parent=g20476.t1;
OX637534.1_Linnaemya_tessellans_genome_assembly,_chromosome:_3	AUGUSTUS	exon	115759240	115759466	.	+	.	ID=g20476.t1.exon2;Parent=g20476.t1;
OX637534.1_Linnaemya_tessellans_genome_assembly,_chromosome:_3	AUGUSTUS	intron	115759467	115759547	1	+	.	ID=g20476.t1.intron2;Parent=g20476.t1;
OX637534.1_Linnaemya_tessellans_genome_assembly,_chromosome:_3	AUGUSTUS	CDS	115759548	115759779	1	+	1	ID=g20476.t1.CDS3;Parent=g20476.t1;
OX637534.1_Linnaemya_tessellans_genome_assembly,_chromosome:_3	AUGUSTUS	exon	115759548	115759779	.	+	.	ID=g20476.t1.exon3;Parent=g20476.t1;
OX637534.1_Linnaemya_tessellans_genome_assembly,_chromosome:_3	AUGUSTUS	intron	115759780	115761106	1	+	.	ID=g20476.t1.intron3;Parent=g20476.t1;
OX637534.1_Linnaemya_tessellans_genome_assembly,_chromosome:_3	AUGUSTUS	CDS	115761107	115761250	1	+	0	ID=g20476.t1.CDS4;Parent=g20476.t1;
OX637534.1_Linnaemya_tessellans_genome_assembly,_chromosome:_3	AUGUSTUS	exon	115761107	115761250	.	+	.	ID=g20476.t1.exon4;Parent=g20476.t1;
OX637534.1_Linnaemya_tessellans_genome_assembly,_chromosome:_3	AUGUSTUS	stop_codon	115761248	115761250	.	+	0	ID=g20476.t1.stop1;Parent=g20476.t1;
OX637534.1_Linnaemya_tessellans_genome_assembly,_chromosome:_3	AUGUSTUS	mRNA	115751889	115761250	1	+	.	ID=g20476.t2;Parent=g20476;
OX637534.1_Linnaemya_tessellans_genome_assembly,_chromosome:_3	AUGUSTUS	start_codon	115751889	115751891	.	+	0	ID=g20476.t2.start1;Parent=g20476.t2;
OX637534.1_Linnaemya_tessellans_genome_assembly,_chromosome:_3	AUGUSTUS	CDS	115751889	115751927	1	+	0	ID=g20476.t2.CDS1;Parent=g20476.t2;
OX637534.1_Linnaemya_tessellans_genome_assembly,_chromosome:_3	AUGUSTUS	exon	115751889	115751927	.	+	.	ID=g20476.t2.exon1;Parent=g20476.t2;
OX637534.1_Linnaemya_tessellans_genome_assembly,_chromosome:_3	AUGUSTUS	intron	115751928	115759239	1	+	.	ID=g20476.t2.intron1;Parent=g20476.t2;
OX637534.1_Linnaemya_tessellans_genome_assembly,_chromosome:_3	AUGUSTUS	CDS	115759240	115759466	1	+	0	ID=g20476.t2.CDS2;Parent=g20476.t2;
OX637534.1_Linnaemya_tessellans_genome_assembly,_chromosome:_3	AUGUSTUS	exon	115759240	115759466	.	+	.	ID=g20476.t2.exon2;Parent=g20476.t2;
OX637534.1_Linnaemya_tessellans_genome_assembly,_chromosome:_3	AUGUSTUS	intron	115759467	115759562	1	+	.	ID=g20476.t2.intron2;Parent=g20476.t2;
OX637534.1_Linnaemya_tessellans_genome_assembly,_chromosome:_3	AUGUSTUS	CDS	115759563	115759779	1	+	1	ID=g20476.t2.CDS3;Parent=g20476.t2;
OX637534.1_Linnaemya_tessellans_genome_assembly,_chromosome:_3	AUGUSTUS	exon	115759563	115759779	.	+	.	ID=g20476.t2.exon3;Parent=g20476.t2;
OX637534.1_Linnaemya_tessellans_genome_assembly,_chromosome:_3	AUGUSTUS	intron	115759780	115761106	1	+	.	ID=g20476.t2.intron3;Parent=g20476.t2;
OX637534.1_Linnaemya_tessellans_genome_assembly,_chromosome:_3	AUGUSTUS	CDS	115761107	115761250	1	+	0	ID=g20476.t2.CDS4;Parent=g20476.t2;
OX637534.1_Linnaemya_tessellans_genome_assembly,_chromosome:_3	AUGUSTUS	exon	115761107	115761250	.	+	.	ID=g20476.t2.exon4;Parent=g20476.t2;
OX637534.1_Linnaemya_tessellans_genome_assembly,_chromosome:_3	AUGUSTUS	stop_codon	115761248	115761250	.	+	0	ID=g20476.t2.stop1;Parent=g20476.t2;
OX637534.1_Linnaemya_tessellans_genome_assembly,_chromosome:_3	AUGUSTUS	gene	115808723	115814865	.	+	.	ID=g20477;
OX637534.1_Linnaemya_tessellans_genome_assembly,_chromosome:_3	AUGUSTUS	mRNA	115813872	115814865	1	+	.	ID=g20477.t1;Parent=g20477;
OX637534.1_Linnaemya_tessellans_genome_assembly,_chromosome:_3	AUGUSTUS	start_codon	115813872	115813874	.	+	0	ID=g20477.t1.start1;Parent=g20477.t1;
OX637534.1_Linnaemya_tessellans_genome_assembly,_chromosome:_3	AUGUSTUS	CDS	115813872	115813984	1	+	0	ID=g20477.t1.CDS1;Parent=g20477.t1;
OX637534.1_Linnaemya_tessellans_genome_assembly,_chromosome:_3	AUGUSTUS	exon	115813872	115813984	.	+	.	ID=g20477.t1.exon1;Parent=g20477.t1;
OX637534.1_Linnaemya_tessellans_genome_assembly,_chromosome:_3	AUGUSTUS	intron	115813985	115814056	1	+	.	ID=g20477.t1.intron1;Parent=g20477.t1;
OX637534.1_Linnaemya_tessellans_genome_assembly,_chromosome:_3	AUGUSTUS	CDS	115814057	115814340	1	+	1	ID=g20477.t1.CDS2;Parent=g20477.t1;
OX637534.1_Linnaemya_tessellans_genome_assembly,_chromosome:_3	AUGUSTUS	exon	115814057	115814340	.	+	.	ID=g20477.t1.exon2;Parent=g20477.t1;
OX637534.1_Linnaemya_tessellans_genome_assembly,_chromosome:_3	AUGUSTUS	intron	115814341	115814422	1	+	.	ID=g20477.t1.intron2;Parent=g20477.t1;
OX637534.1_Linnaemya_tessellans_genome_assembly,_chromosome:_3	AUGUSTUS	CDS	115814423	115814619	1	+	2	ID=g20477.t1.CDS3;Parent=g20477.t1;
OX637534.1_Linnaemya_tessellans_genome_assembly,_chromosome:_3	AUGUSTUS	exon	115814423	115814619	.	+	.	ID=g20477.t1.exon3;Parent=g20477.t1;
OX637534.1_Linnaemya_tessellans_genome_assembly,_chromosome:_3	AUGUSTUS	intron	115814620	115814691	1	+	.	ID=g20477.t1.intron3;Parent=g20477.t1;
OX637534.1_Linnaemya_tessellans_genome_assembly,_chromosome:_3	AUGUSTUS	CDS	115814692	115814865	1	+	0	ID=g20477.t1.CDS4;Parent=g20477.t1;
OX637534.1_Linnaemya_tessellans_genome_assembly,_chromosome:_3	AUGUSTUS	exon	115814692	115814865	.	+	.	ID=g20477.t1.exon4;Parent=g20477.t1;
OX637534.1_Linnaemya_tessellans_genome_assembly,_chromosome:_3	AUGUSTUS	stop_codon	115814863	115814865	.	+	0	ID=g20477.t1.stop1;Parent=g20477.t1;
OX637534.1_Linnaemya_tessellans_genome_assembly,_chromosome:_3	AUGUSTUS	mRNA	115808723	115814865	0.77	+	.	ID=g20477.t2;Parent=g20477;
OX637534.1_Linnaemya_tessellans_genome_assembly,_chromosome:_3	AUGUSTUS	start_codon	115808723	115808725	.	+	0	ID=g20477.t2.start1;Parent=g20477.t2;
OX637534.1_Linnaemya_tessellans_genome_assembly,_chromosome:_3	AUGUSTUS	CDS	115808723	115808844	0.77	+	0	ID=g20477.t2.CDS1;Parent=g20477.t2;
OX637534.1_Linnaemya_tessellans_genome_assembly,_chromosome:_3	AUGUSTUS	exon	115808723	115808844	.	+	.	ID=g20477.t2.exon1;Parent=g20477.t2;
OX637534.1_Linnaemya_tessellans_genome_assembly,_chromosome:_3	AUGUSTUS	intron	115808845	115813810	0.78	+	.	ID=g20477.t2.intron1;Parent=g20477.t2;
OX637534.1_Linnaemya_tessellans_genome_assembly,_chromosome:_3	AUGUSTUS	CDS	115813811	115813984	0.99	+	1	ID=g20477.t2.CDS2;Parent=g20477.t2;
OX637534.1_Linnaemya_tessellans_genome_assembly,_chromosome:_3	AUGUSTUS	exon	115813811	115813984	.	+	.	ID=g20477.t2.exon2;Parent=g20477.t2;
OX637534.1_Linnaemya_tessellans_genome_assembly,_chromosome:_3	AUGUSTUS	intron	115813985	115814056	1	+	.	ID=g20477.t2.intron2;Parent=g20477.t2;
OX637534.1_Linnaemya_tessellans_genome_assembly,_chromosome:_3	AUGUSTUS	CDS	115814057	115814340	1	+	1	ID=g20477.t2.CDS3;Parent=g20477.t2;
OX637534.1_Linnaemya_tessellans_genome_assembly,_chromosome:_3	AUGUSTUS	exon	115814057	115814340	.	+	.	ID=g20477.t2.exon3;Parent=g20477.t2;
OX637534.1_Linnaemya_tessellans_genome_assembly,_chromosome:_3	AUGUSTUS	intron	115814341	115814422	1	+	.	ID=g20477.t2.intron3;Parent=g20477.t2;
OX637534.1_Linnaemya_tessellans_genome_assembly,_chromosome:_3	AUGUSTUS	CDS	115814423	115814619	1	+	2	ID=g20477.t2.CDS4;Parent=g20477.t2;
OX637534.1_Linnaemya_tessellans_genome_assembly,_chromosome:_3	AUGUSTUS	exon	115814423	115814619	.	+	.	ID=g20477.t2.exon4;Parent=g20477.t2;
OX637534.1_Linnaemya_tessellans_genome_assembly,_chromosome:_3	AUGUSTUS	intron	115814620	115814691	1	+	.	ID=g20477.t2.intron4;Parent=g20477.t2;
OX637534.1_Linnaemya_tessellans_genome_assembly,_chromosome:_3	AUGUSTUS	CDS	115814692	115814865	1	+	0	ID=g20477.t2.CDS5;Parent=g20477.t2;
OX637534.1_Linnaemya_tessellans_genome_assembly,_chromosome:_3	AUGUSTUS	exon	115814692	115814865	.	+	.	ID=g20477.t2.exon5;Parent=g20477.t2;
OX637534.1_Linnaemya_tessellans_genome_assembly,_chromosome:_3	AUGUSTUS	stop_codon	115814863	115814865	.	+	0	ID=g20477.t2.stop1;Parent=g20477.t2;
OX637534.1_Linnaemya_tessellans_genome_assembly,_chromosome:_3	AUGUSTUS	mRNA	115813872	115814865	0.52	+	.	ID=g20477.t3;Parent=g20477;
OX637534.1_Linnaemya_tessellans_genome_assembly,_chromosome:_3	AUGUSTUS	start_codon	115813872	115813874	.	+	0	ID=g20477.t3.start1;Parent=g20477.t3;
OX637534.1_Linnaemya_tessellans_genome_assembly,_chromosome:_3	AUGUSTUS	CDS	115813872	115813984	1	+	0	ID=g20477.t3.CDS1;Parent=g20477.t3;
OX637534.1_Linnaemya_tessellans_genome_assembly,_chromosome:_3	AUGUSTUS	exon	115813872	115813984	.	+	.	ID=g20477.t3.exon1;Parent=g20477.t3;
OX637534.1_Linnaemya_tessellans_genome_assembly,_chromosome:_3	AUGUSTUS	intron	115813985	115814056	1	+	.	ID=g20477.t3.intron1;Parent=g20477.t3;
OX637534.1_Linnaemya_tessellans_genome_assembly,_chromosome:_3	AUGUSTUS	CDS	115814057	115814349	0.52	+	1	ID=g20477.t3.CDS2;Parent=g20477.t3;
OX637534.1_Linnaemya_tessellans_genome_assembly,_chromosome:_3	AUGUSTUS	exon	115814057	115814349	.	+	.	ID=g20477.t3.exon2;Parent=g20477.t3;
OX637534.1_Linnaemya_tessellans_genome_assembly,_chromosome:_3	AUGUSTUS	intron	115814350	115814422	0.52	+	.	ID=g20477.t3.intron2;Parent=g20477.t3;
OX637534.1_Linnaemya_tessellans_genome_assembly,_chromosome:_3	AUGUSTUS	CDS	115814423	115814619	1	+	2	ID=g20477.t3.CDS3;Parent=g20477.t3;
OX637534.1_Linnaemya_tessellans_genome_assembly,_chromosome:_3	AUGUSTUS	exon	115814423	115814619	.	+	.	ID=g20477.t3.exon3;Parent=g20477.t3;
OX637534.1_Linnaemya_tessellans_genome_assembly,_chromosome:_3	AUGUSTUS	intron	115814620	115814691	1	+	.	ID=g20477.t3.intron3;Parent=g20477.t3;
OX637534.1_Linnaemya_tessellans_genome_assembly,_chromosome:_3	AUGUSTUS	CDS	115814692	115814865	1	+	0	ID=g20477.t3.CDS4;Parent=g20477.t3;
OX637534.1_Linnaemya_tessellans_genome_assembly,_chromosome:_3	AUGUSTUS	exon	115814692	115814865	.	+	.	ID=g20477.t3.exon4;Parent=g20477.t3;
OX637534.1_Linnaemya_tessellans_genome_assembly,_chromosome:_3	AUGUSTUS	stop_codon	115814863	115814865	.	+	0	ID=g20477.t3.stop1;Parent=g20477.t3;
OX637534.1_Linnaemya_tessellans_genome_assembly,_chromosome:_3	AUGUSTUS	gene	115829510	115836149	.	-	.	ID=g20478;
OX637534.1_Linnaemya_tessellans_genome_assembly,_chromosome:_3	AUGUSTUS	mRNA	115829510	115836149	1	-	.	ID=g20478.t1;Parent=g20478;
OX637534.1_Linnaemya_tessellans_genome_assembly,_chromosome:_3	AUGUSTUS	stop_codon	115829510	115829512	.	-	0	ID=g20478.t1.stop1;Parent=g20478.t1;
OX637534.1_Linnaemya_tessellans_genome_assembly,_chromosome:_3	AUGUSTUS	CDS	115829510	115829854	1	-	0	ID=g20478.t1.CDS1;Parent=g20478.t1;
OX637534.1_Linnaemya_tessellans_genome_assembly,_chromosome:_3	AUGUSTUS	exon	115829510	115829854	.	-	.	ID=g20478.t1.exon1;Parent=g20478.t1;
OX637534.1_Linnaemya_tessellans_genome_assembly,_chromosome:_3	AUGUSTUS	intron	115829855	115829917	1	-	.	ID=g20478.t1.intron1;Parent=g20478.t1;
OX637534.1_Linnaemya_tessellans_genome_assembly,_chromosome:_3	AUGUSTUS	CDS	115829918	115830072	1	-	2	ID=g20478.t1.CDS2;Parent=g20478.t1;
OX637534.1_Linnaemya_tessellans_genome_assembly,_chromosome:_3	AUGUSTUS	exon	115829918	115830072	.	-	.	ID=g20478.t1.exon2;Parent=g20478.t1;
OX637534.1_Linnaemya_tessellans_genome_assembly,_chromosome:_3	AUGUSTUS	intron	115830073	115830176	1	-	.	ID=g20478.t1.intron2;Parent=g20478.t1;
OX637534.1_Linnaemya_tessellans_genome_assembly,_chromosome:_3	AUGUSTUS	CDS	115830177	115830273	1	-	0	ID=g20478.t1.CDS3;Parent=g20478.t1;
OX637534.1_Linnaemya_tessellans_genome_assembly,_chromosome:_3	AUGUSTUS	exon	115830177	115830273	.	-	.	ID=g20478.t1.exon3;Parent=g20478.t1;
OX637534.1_Linnaemya_tessellans_genome_assembly,_chromosome:_3	AUGUSTUS	intron	115830274	115831626	1	-	.	ID=g20478.t1.intron3;Parent=g20478.t1;
OX637534.1_Linnaemya_tessellans_genome_assembly,_chromosome:_3	AUGUSTUS	CDS	115831627	115833218	1	-	2	ID=g20478.t1.CDS4;Parent=g20478.t1;
OX637534.1_Linnaemya_tessellans_genome_assembly,_chromosome:_3	AUGUSTUS	exon	115831627	115833218	.	-	.	ID=g20478.t1.exon4;Parent=g20478.t1;
OX637534.1_Linnaemya_tessellans_genome_assembly,_chromosome:_3	AUGUSTUS	intron	115833219	115836079	1	-	.	ID=g20478.t1.intron4;Parent=g20478.t1;
OX637534.1_Linnaemya_tessellans_genome_assembly,_chromosome:_3	AUGUSTUS	CDS	115836080	115836149	1	-	0	ID=g20478.t1.CDS5;Parent=g20478.t1;
OX637534.1_Linnaemya_tessellans_genome_assembly,_chromosome:_3	AUGUSTUS	exon	115836080	115836149	.	-	.	ID=g20478.t1.exon5;Parent=g20478.t1;
OX637534.1_Linnaemya_tessellans_genome_assembly,_chromosome:_3	AUGUSTUS	start_codon	115836147	115836149	.	-	0	ID=g20478.t1.start1;Parent=g20478.t1;
OX637534.1_Linnaemya_tessellans_genome_assembly,_chromosome:_3	AUGUSTUS	gene	115844099	115849185	.	+	.	ID=g20479;
OX637534.1_Linnaemya_tessellans_genome_assembly,_chromosome:_3	AUGUSTUS	mRNA	115844099	115849185	1	+	.	ID=g20479.t1;Parent=g20479;
OX637534.1_Linnaemya_tessellans_genome_assembly,_chromosome:_3	AUGUSTUS	start_codon	115844099	115844101	.	+	0	ID=g20479.t1.start1;Parent=g20479.t1;
OX637534.1_Linnaemya_tessellans_genome_assembly,_chromosome:_3	AUGUSTUS	CDS	115844099	115844136	1	+	0	ID=g20479.t1.CDS1;Parent=g20479.t1;
OX637534.1_Linnaemya_tessellans_genome_assembly,_chromosome:_3	AUGUSTUS	exon	115844099	115844136	.	+	.	ID=g20479.t1.exon1;Parent=g20479.t1;
OX637534.1_Linnaemya_tessellans_genome_assembly,_chromosome:_3	AUGUSTUS	intron	115844137	115846912	1	+	.	ID=g20479.t1.intron1;Parent=g20479.t1;
OX637534.1_Linnaemya_tessellans_genome_assembly,_chromosome:_3	AUGUSTUS	CDS	115846913	115847147	1	+	1	ID=g20479.t1.CDS2;Parent=g20479.t1;
OX637534.1_Linnaemya_tessellans_genome_assembly,_chromosome:_3	AUGUSTUS	exon	115846913	115847147	.	+	.	ID=g20479.t1.exon2;Parent=g20479.t1;
OX637534.1_Linnaemya_tessellans_genome_assembly,_chromosome:_3	AUGUSTUS	intron	115847148	115847357	1	+	.	ID=g20479.t1.intron2;Parent=g20479.t1;
OX637534.1_Linnaemya_tessellans_genome_assembly,_chromosome:_3	AUGUSTUS	CDS	115847358	115847891	1	+	0	ID=g20479.t1.CDS3;Parent=g20479.t1;
OX637534.1_Linnaemya_tessellans_genome_assembly,_chromosome:_3	AUGUSTUS	exon	115847358	115847891	.	+	.	ID=g20479.t1.exon3;Parent=g20479.t1;
OX637534.1_Linnaemya_tessellans_genome_assembly,_chromosome:_3	AUGUSTUS	intron	115847892	115847951	1	+	.	ID=g20479.t1.intron3;Parent=g20479.t1;
OX637534.1_Linnaemya_tessellans_genome_assembly,_chromosome:_3	AUGUSTUS	CDS	115847952	115848019	1	+	0	ID=g20479.t1.CDS4;Parent=g20479.t1;
OX637534.1_Linnaemya_tessellans_genome_assembly,_chromosome:_3	AUGUSTUS	exon	115847952	115848019	.	+	.	ID=g20479.t1.exon4;Parent=g20479.t1;
OX637534.1_Linnaemya_tessellans_genome_assembly,_chromosome:_3	AUGUSTUS	intron	115848020	115848555	1	+	.	ID=g20479.t1.intron4;Parent=g20479.t1;
OX637534.1_Linnaemya_tessellans_genome_assembly,_chromosome:_3	AUGUSTUS	CDS	115848556	115849072	1	+	1	ID=g20479.t1.CDS5;Parent=g20479.t1;
OX637534.1_Linnaemya_tessellans_genome_assembly,_chromosome:_3	AUGUSTUS	exon	115848556	115849072	.	+	.	ID=g20479.t1.exon5;Parent=g20479.t1;
OX637534.1_Linnaemya_tessellans_genome_assembly,_chromosome:_3	AUGUSTUS	intron	115849073	115849137	1	+	.	ID=g20479.t1.intron5;Parent=g20479.t1;
OX637534.1_Linnaemya_tessellans_genome_assembly,_chromosome:_3	AUGUSTUS	CDS	115849138	115849185	1	+	0	ID=g20479.t1.CDS6;Parent=g20479.t1;
OX637534.1_Linnaemya_tessellans_genome_assembly,_chromosome:_3	AUGUSTUS	exon	115849138	115849185	.	+	.	ID=g20479.t1.exon6;Parent=g20479.t1;
OX637534.1_Linnaemya_tessellans_genome_assembly,_chromosome:_3	AUGUSTUS	stop_codon	115849183	115849185	.	+	0	ID=g20479.t1.stop1;Parent=g20479.t1;
OX637534.1_Linnaemya_tessellans_genome_assembly,_chromosome:_3	AUGUSTUS	gene	115849419	115850416	.	-	.	ID=g20480;
OX637534.1_Linnaemya_tessellans_genome_assembly,_chromosome:_3	AUGUSTUS	mRNA	115849419	115850416	1	-	.	ID=g20480.t1;Parent=g20480;
OX637534.1_Linnaemya_tessellans_genome_assembly,_chromosome:_3	AUGUSTUS	stop_codon	115849419	115849421	.	-	0	ID=g20480.t1.stop1;Parent=g20480.t1;
OX637534.1_Linnaemya_tessellans_genome_assembly,_chromosome:_3	AUGUSTUS	CDS	115849419	115849669	1	-	2	ID=g20480.t1.CDS1;Parent=g20480.t1;
OX637534.1_Linnaemya_tessellans_genome_assembly,_chromosome:_3	AUGUSTUS	exon	115849419	115849669	.	-	.	ID=g20480.t1.exon1;Parent=g20480.t1;
OX637534.1_Linnaemya_tessellans_genome_assembly,_chromosome:_3	AUGUSTUS	intron	115849670	115849733	1	-	.	ID=g20480.t1.intron1;Parent=g20480.t1;
OX637534.1_Linnaemya_tessellans_genome_assembly,_chromosome:_3	AUGUSTUS	CDS	115849734	115850085	1	-	0	ID=g20480.t1.CDS2;Parent=g20480.t1;
OX637534.1_Linnaemya_tessellans_genome_assembly,_chromosome:_3	AUGUSTUS	exon	115849734	115850085	.	-	.	ID=g20480.t1.exon2;Parent=g20480.t1;
OX637534.1_Linnaemya_tessellans_genome_assembly,_chromosome:_3	AUGUSTUS	intron	115850086	115850146	1	-	.	ID=g20480.t1.intron2;Parent=g20480.t1;
OX637534.1_Linnaemya_tessellans_genome_assembly,_chromosome:_3	AUGUSTUS	CDS	115850147	115850284	1	-	0	ID=g20480.t1.CDS3;Parent=g20480.t1;
OX637534.1_Linnaemya_tessellans_genome_assembly,_chromosome:_3	AUGUSTUS	exon	115850147	115850284	.	-	.	ID=g20480.t1.exon3;Parent=g20480.t1;
OX637534.1_Linnaemya_tessellans_genome_assembly,_chromosome:_3	AUGUSTUS	intron	115850285	115850374	1	-	.	ID=g20480.t1.intron3;Parent=g20480.t1;
OX637534.1_Linnaemya_tessellans_genome_assembly,_chromosome:_3	AUGUSTUS	CDS	115850375	115850416	1	-	0	ID=g20480.t1.CDS4;Parent=g20480.t1;
OX637534.1_Linnaemya_tessellans_genome_assembly,_chromosome:_3	AUGUSTUS	exon	115850375	115850416	.	-	.	ID=g20480.t1.exon4;Parent=g20480.t1;
OX637534.1_Linnaemya_tessellans_genome_assembly,_chromosome:_3	AUGUSTUS	start_codon	115850414	115850416	.	-	0	ID=g20480.t1.start1;Parent=g20480.t1;
OX637534.1_Linnaemya_tessellans_genome_assembly,_chromosome:_3	AUGUSTUS	gene	115851240	115853597	.	-	.	ID=g20481;
OX637534.1_Linnaemya_tessellans_genome_assembly,_chromosome:_3	AUGUSTUS	mRNA	115851240	115853597	1	-	.	ID=g20481.t1;Parent=g20481;
OX637534.1_Linnaemya_tessellans_genome_assembly,_chromosome:_3	AUGUSTUS	stop_codon	115851240	115851242	.	-	0	ID=g20481.t1.stop1;Parent=g20481.t1;
OX637534.1_Linnaemya_tessellans_genome_assembly,_chromosome:_3	AUGUSTUS	CDS	115851240	115853597	1	-	0	ID=g20481.t1.CDS1;Parent=g20481.t1;
OX637534.1_Linnaemya_tessellans_genome_assembly,_chromosome:_3	AUGUSTUS	exon	115851240	115853597	.	-	.	ID=g20481.t1.exon1;Parent=g20481.t1;
OX637534.1_Linnaemya_tessellans_genome_assembly,_chromosome:_3	AUGUSTUS	start_codon	115853595	115853597	.	-	0	ID=g20481.t1.start1;Parent=g20481.t1;
OX637534.1_Linnaemya_tessellans_genome_assembly,_chromosome:_3	AUGUSTUS	gene	115854133	115857568	.	+	.	ID=g20482;
OX637534.1_Linnaemya_tessellans_genome_assembly,_chromosome:_3	AUGUSTUS	mRNA	115854133	115857568	1	+	.	ID=g20482.t1;Parent=g20482;
OX637534.1_Linnaemya_tessellans_genome_assembly,_chromosome:_3	AUGUSTUS	start_codon	115854133	115854135	.	+	0	ID=g20482.t1.start1;Parent=g20482.t1;
OX637534.1_Linnaemya_tessellans_genome_assembly,_chromosome:_3	AUGUSTUS	CDS	115854133	115854159	1	+	0	ID=g20482.t1.CDS1;Parent=g20482.t1;
OX637534.1_Linnaemya_tessellans_genome_assembly,_chromosome:_3	AUGUSTUS	exon	115854133	115854159	.	+	.	ID=g20482.t1.exon1;Parent=g20482.t1;
OX637534.1_Linnaemya_tessellans_genome_assembly,_chromosome:_3	AUGUSTUS	intron	115854160	115854225	1	+	.	ID=g20482.t1.intron1;Parent=g20482.t1;
OX637534.1_Linnaemya_tessellans_genome_assembly,_chromosome:_3	AUGUSTUS	CDS	115854226	115854674	1	+	0	ID=g20482.t1.CDS2;Parent=g20482.t1;
OX637534.1_Linnaemya_tessellans_genome_assembly,_chromosome:_3	AUGUSTUS	exon	115854226	115854674	.	+	.	ID=g20482.t1.exon2;Parent=g20482.t1;
OX637534.1_Linnaemya_tessellans_genome_assembly,_chromosome:_3	AUGUSTUS	intron	115854675	115854741	1	+	.	ID=g20482.t1.intron2;Parent=g20482.t1;
OX637534.1_Linnaemya_tessellans_genome_assembly,_chromosome:_3	AUGUSTUS	CDS	115854742	115854934	1	+	1	ID=g20482.t1.CDS3;Parent=g20482.t1;
OX637534.1_Linnaemya_tessellans_genome_assembly,_chromosome:_3	AUGUSTUS	exon	115854742	115854934	.	+	.	ID=g20482.t1.exon3;Parent=g20482.t1;
OX637534.1_Linnaemya_tessellans_genome_assembly,_chromosome:_3	AUGUSTUS	intron	115854935	115854992	1	+	.	ID=g20482.t1.intron3;Parent=g20482.t1;
OX637534.1_Linnaemya_tessellans_genome_assembly,_chromosome:_3	AUGUSTUS	CDS	115854993	115855088	1	+	0	ID=g20482.t1.CDS4;Parent=g20482.t1;
OX637534.1_Linnaemya_tessellans_genome_assembly,_chromosome:_3	AUGUSTUS	exon	115854993	115855088	.	+	.	ID=g20482.t1.exon4;Parent=g20482.t1;
OX637534.1_Linnaemya_tessellans_genome_assembly,_chromosome:_3	AUGUSTUS	intron	115855089	115855150	1	+	.	ID=g20482.t1.intron4;Parent=g20482.t1;
OX637534.1_Linnaemya_tessellans_genome_assembly,_chromosome:_3	AUGUSTUS	CDS	115855151	115855233	1	+	0	ID=g20482.t1.CDS5;Parent=g20482.t1;
OX637534.1_Linnaemya_tessellans_genome_assembly,_chromosome:_3	AUGUSTUS	exon	115855151	115855233	.	+	.	ID=g20482.t1.exon5;Parent=g20482.t1;
OX637534.1_Linnaemya_tessellans_genome_assembly,_chromosome:_3	AUGUSTUS	intron	115855234	115855289	1	+	.	ID=g20482.t1.intron5;Parent=g20482.t1;
OX637534.1_Linnaemya_tessellans_genome_assembly,_chromosome:_3	AUGUSTUS	CDS	115855290	115855603	1	+	1	ID=g20482.t1.CDS6;Parent=g20482.t1;
OX637534.1_Linnaemya_tessellans_genome_assembly,_chromosome:_3	AUGUSTUS	exon	115855290	115855603	.	+	.	ID=g20482.t1.exon6;Parent=g20482.t1;
OX637534.1_Linnaemya_tessellans_genome_assembly,_chromosome:_3	AUGUSTUS	intron	115855604	115855678	1	+	.	ID=g20482.t1.intron6;Parent=g20482.t1;
OX637534.1_Linnaemya_tessellans_genome_assembly,_chromosome:_3	AUGUSTUS	CDS	115855679	115855908	1	+	2	ID=g20482.t1.CDS7;Parent=g20482.t1;
OX637534.1_Linnaemya_tessellans_genome_assembly,_chromosome:_3	AUGUSTUS	exon	115855679	115855908	.	+	.	ID=g20482.t1.exon7;Parent=g20482.t1;
OX637534.1_Linnaemya_tessellans_genome_assembly,_chromosome:_3	AUGUSTUS	intron	115855909	115855974	1	+	.	ID=g20482.t1.intron7;Parent=g20482.t1;
OX637534.1_Linnaemya_tessellans_genome_assembly,_chromosome:_3	AUGUSTUS	CDS	115855975	115856135	1	+	0	ID=g20482.t1.CDS8;Parent=g20482.t1;
OX637534.1_Linnaemya_tessellans_genome_assembly,_chromosome:_3	AUGUSTUS	exon	115855975	115856135	.	+	.	ID=g20482.t1.exon8;Parent=g20482.t1;
OX637534.1_Linnaemya_tessellans_genome_assembly,_chromosome:_3	AUGUSTUS	intron	115856136	115856847	1	+	.	ID=g20482.t1.intron8;Parent=g20482.t1;
OX637534.1_Linnaemya_tessellans_genome_assembly,_chromosome:_3	AUGUSTUS	CDS	115856848	115857013	1	+	1	ID=g20482.t1.CDS9;Parent=g20482.t1;
OX637534.1_Linnaemya_tessellans_genome_assembly,_chromosome:_3	AUGUSTUS	exon	115856848	115857013	.	+	.	ID=g20482.t1.exon9;Parent=g20482.t1;
OX637534.1_Linnaemya_tessellans_genome_assembly,_chromosome:_3	AUGUSTUS	intron	115857014	115857073	1	+	.	ID=g20482.t1.intron9;Parent=g20482.t1;
OX637534.1_Linnaemya_tessellans_genome_assembly,_chromosome:_3	AUGUSTUS	CDS	115857074	115857568	1	+	0	ID=g20482.t1.CDS10;Parent=g20482.t1;
OX637534.1_Linnaemya_tessellans_genome_assembly,_chromosome:_3	AUGUSTUS	exon	115857074	115857568	.	+	.	ID=g20482.t1.exon10;Parent=g20482.t1;
OX637534.1_Linnaemya_tessellans_genome_assembly,_chromosome:_3	AUGUSTUS	stop_codon	115857566	115857568	.	+	0	ID=g20482.t1.stop1;Parent=g20482.t1;
OX637534.1_Linnaemya_tessellans_genome_assembly,_chromosome:_3	AUGUSTUS	gene	115862252	115873007	.	-	.	ID=g20483;
OX637534.1_Linnaemya_tessellans_genome_assembly,_chromosome:_3	AUGUSTUS	mRNA	115862252	115873007	1	-	.	ID=g20483.t1;Parent=g20483;
OX637534.1_Linnaemya_tessellans_genome_assembly,_chromosome:_3	AUGUSTUS	stop_codon	115862252	115862254	.	-	0	ID=g20483.t1.stop1;Parent=g20483.t1;
OX637534.1_Linnaemya_tessellans_genome_assembly,_chromosome:_3	AUGUSTUS	CDS	115862252	115862355	1	-	2	ID=g20483.t1.CDS1;Parent=g20483.t1;
OX637534.1_Linnaemya_tessellans_genome_assembly,_chromosome:_3	AUGUSTUS	exon	115862252	115862355	.	-	.	ID=g20483.t1.exon1;Parent=g20483.t1;
OX637534.1_Linnaemya_tessellans_genome_assembly,_chromosome:_3	AUGUSTUS	intron	115862356	115862477	1	-	.	ID=g20483.t1.intron1;Parent=g20483.t1;
OX637534.1_Linnaemya_tessellans_genome_assembly,_chromosome:_3	AUGUSTUS	CDS	115862478	115862650	1	-	1	ID=g20483.t1.CDS2;Parent=g20483.t1;
OX637534.1_Linnaemya_tessellans_genome_assembly,_chromosome:_3	AUGUSTUS	exon	115862478	115862650	.	-	.	ID=g20483.t1.exon2;Parent=g20483.t1;
OX637534.1_Linnaemya_tessellans_genome_assembly,_chromosome:_3	AUGUSTUS	intron	115862651	115865096	1	-	.	ID=g20483.t1.intron2;Parent=g20483.t1;
OX637534.1_Linnaemya_tessellans_genome_assembly,_chromosome:_3	AUGUSTUS	CDS	115865097	115865412	1	-	2	ID=g20483.t1.CDS3;Parent=g20483.t1;
OX637534.1_Linnaemya_tessellans_genome_assembly,_chromosome:_3	AUGUSTUS	exon	115865097	115865412	.	-	.	ID=g20483.t1.exon3;Parent=g20483.t1;
OX637534.1_Linnaemya_tessellans_genome_assembly,_chromosome:_3	AUGUSTUS	intron	115865413	115865636	1	-	.	ID=g20483.t1.intron3;Parent=g20483.t1;
OX637534.1_Linnaemya_tessellans_genome_assembly,_chromosome:_3	AUGUSTUS	CDS	115865637	115866890	1	-	2	ID=g20483.t1.CDS4;Parent=g20483.t1;
OX637534.1_Linnaemya_tessellans_genome_assembly,_chromosome:_3	AUGUSTUS	exon	115865637	115866890	.	-	.	ID=g20483.t1.exon4;Parent=g20483.t1;
OX637534.1_Linnaemya_tessellans_genome_assembly,_chromosome:_3	AUGUSTUS	intron	115866891	115866962	1	-	.	ID=g20483.t1.intron4;Parent=g20483.t1;
OX637534.1_Linnaemya_tessellans_genome_assembly,_chromosome:_3	AUGUSTUS	CDS	115866963	115867043	1	-	2	ID=g20483.t1.CDS5;Parent=g20483.t1;
OX637534.1_Linnaemya_tessellans_genome_assembly,_chromosome:_3	AUGUSTUS	exon	115866963	115867043	.	-	.	ID=g20483.t1.exon5;Parent=g20483.t1;
OX637534.1_Linnaemya_tessellans_genome_assembly,_chromosome:_3	AUGUSTUS	intron	115867044	115867503	1	-	.	ID=g20483.t1.intron5;Parent=g20483.t1;
OX637534.1_Linnaemya_tessellans_genome_assembly,_chromosome:_3	AUGUSTUS	CDS	115867504	115867566	1	-	2	ID=g20483.t1.CDS6;Parent=g20483.t1;
OX637534.1_Linnaemya_tessellans_genome_assembly,_chromosome:_3	AUGUSTUS	exon	115867504	115867566	.	-	.	ID=g20483.t1.exon6;Parent=g20483.t1;
OX637534.1_Linnaemya_tessellans_genome_assembly,_chromosome:_3	AUGUSTUS	intron	115867567	115869527	1	-	.	ID=g20483.t1.intron6;Parent=g20483.t1;
OX637534.1_Linnaemya_tessellans_genome_assembly,_chromosome:_3	AUGUSTUS	CDS	115869528	115869615	1	-	0	ID=g20483.t1.CDS7;Parent=g20483.t1;
OX637534.1_Linnaemya_tessellans_genome_assembly,_chromosome:_3	AUGUSTUS	exon	115869528	115869615	.	-	.	ID=g20483.t1.exon7;Parent=g20483.t1;
OX637534.1_Linnaemya_tessellans_genome_assembly,_chromosome:_3	AUGUSTUS	intron	115869616	115869670	1	-	.	ID=g20483.t1.intron7;Parent=g20483.t1;
OX637534.1_Linnaemya_tessellans_genome_assembly,_chromosome:_3	AUGUSTUS	CDS	115869671	115869803	1	-	1	ID=g20483.t1.CDS8;Parent=g20483.t1;
OX637534.1_Linnaemya_tessellans_genome_assembly,_chromosome:_3	AUGUSTUS	exon	115869671	115869803	.	-	.	ID=g20483.t1.exon8;Parent=g20483.t1;
OX637534.1_Linnaemya_tessellans_genome_assembly,_chromosome:_3	AUGUSTUS	intron	115869804	115869877	1	-	.	ID=g20483.t1.intron8;Parent=g20483.t1;
OX637534.1_Linnaemya_tessellans_genome_assembly,_chromosome:_3	AUGUSTUS	CDS	115869878	115869979	1	-	1	ID=g20483.t1.CDS9;Parent=g20483.t1;
OX637534.1_Linnaemya_tessellans_genome_assembly,_chromosome:_3	AUGUSTUS	exon	115869878	115869979	.	-	.	ID=g20483.t1.exon9;Parent=g20483.t1;
OX637534.1_Linnaemya_tessellans_genome_assembly,_chromosome:_3	AUGUSTUS	intron	115869980	115870052	1	-	.	ID=g20483.t1.intron9;Parent=g20483.t1;
OX637534.1_Linnaemya_tessellans_genome_assembly,_chromosome:_3	AUGUSTUS	CDS	115870053	115870571	1	-	1	ID=g20483.t1.CDS10;Parent=g20483.t1;
OX637534.1_Linnaemya_tessellans_genome_assembly,_chromosome:_3	AUGUSTUS	exon	115870053	115870571	.	-	.	ID=g20483.t1.exon10;Parent=g20483.t1;
OX637534.1_Linnaemya_tessellans_genome_assembly,_chromosome:_3	AUGUSTUS	intron	115870572	115870630	1	-	.	ID=g20483.t1.intron10;Parent=g20483.t1;
OX637534.1_Linnaemya_tessellans_genome_assembly,_chromosome:_3	AUGUSTUS	CDS	115870631	115870773	1	-	0	ID=g20483.t1.CDS11;Parent=g20483.t1;
OX637534.1_Linnaemya_tessellans_genome_assembly,_chromosome:_3	AUGUSTUS	exon	115870631	115870773	.	-	.	ID=g20483.t1.exon11;Parent=g20483.t1;
OX637534.1_Linnaemya_tessellans_genome_assembly,_chromosome:_3	AUGUSTUS	intron	115870774	115870944	1	-	.	ID=g20483.t1.intron11;Parent=g20483.t1;
OX637534.1_Linnaemya_tessellans_genome_assembly,_chromosome:_3	AUGUSTUS	CDS	115870945	115871142	1	-	0	ID=g20483.t1.CDS12;Parent=g20483.t1;
OX637534.1_Linnaemya_tessellans_genome_assembly,_chromosome:_3	AUGUSTUS	exon	115870945	115871142	.	-	.	ID=g20483.t1.exon12;Parent=g20483.t1;
OX637534.1_Linnaemya_tessellans_genome_assembly,_chromosome:_3	AUGUSTUS	intron	115871143	115871210	1	-	.	ID=g20483.t1.intron12;Parent=g20483.t1;
OX637534.1_Linnaemya_tessellans_genome_assembly,_chromosome:_3	AUGUSTUS	CDS	115871211	115871351	1	-	0	ID=g20483.t1.CDS13;Parent=g20483.t1;
OX637534.1_Linnaemya_tessellans_genome_assembly,_chromosome:_3	AUGUSTUS	exon	115871211	115871351	.	-	.	ID=g20483.t1.exon13;Parent=g20483.t1;
OX637534.1_Linnaemya_tessellans_genome_assembly,_chromosome:_3	AUGUSTUS	intron	115871352	115871436	1	-	.	ID=g20483.t1.intron13;Parent=g20483.t1;
OX637534.1_Linnaemya_tessellans_genome_assembly,_chromosome:_3	AUGUSTUS	CDS	115871437	115871462	1	-	2	ID=g20483.t1.CDS14;Parent=g20483.t1;
OX637534.1_Linnaemya_tessellans_genome_assembly,_chromosome:_3	AUGUSTUS	exon	115871437	115871462	.	-	.	ID=g20483.t1.exon14;Parent=g20483.t1;
OX637534.1_Linnaemya_tessellans_genome_assembly,_chromosome:_3	AUGUSTUS	intron	115871463	115872934	1	-	.	ID=g20483.t1.intron14;Parent=g20483.t1;
OX637534.1_Linnaemya_tessellans_genome_assembly,_chromosome:_3	AUGUSTUS	CDS	115872935	115873007	1	-	0	ID=g20483.t1.CDS15;Parent=g20483.t1;
OX637534.1_Linnaemya_tessellans_genome_assembly,_chromosome:_3	AUGUSTUS	exon	115872935	115873007	.	-	.	ID=g20483.t1.exon15;Parent=g20483.t1;
OX637534.1_Linnaemya_tessellans_genome_assembly,_chromosome:_3	AUGUSTUS	start_codon	115873005	115873007	.	-	0	ID=g20483.t1.start1;Parent=g20483.t1;
OX637534.1_Linnaemya_tessellans_genome_assembly,_chromosome:_3	AUGUSTUS	mRNA	115862252	115865155	1	-	.	ID=g20483.t2;Parent=g20483;
OX637534.1_Linnaemya_tessellans_genome_assembly,_chromosome:_3	AUGUSTUS	stop_codon	115862252	115862254	.	-	0	ID=g20483.t2.stop1;Parent=g20483.t2;
OX637534.1_Linnaemya_tessellans_genome_assembly,_chromosome:_3	AUGUSTUS	CDS	115862252	115862355	1	-	2	ID=g20483.t2.CDS1;Parent=g20483.t2;
OX637534.1_Linnaemya_tessellans_genome_assembly,_chromosome:_3	AUGUSTUS	exon	115862252	115862355	.	-	.	ID=g20483.t2.exon1;Parent=g20483.t2;
OX637534.1_Linnaemya_tessellans_genome_assembly,_chromosome:_3	AUGUSTUS	intron	115862356	115862477	1	-	.	ID=g20483.t2.intron1;Parent=g20483.t2;
OX637534.1_Linnaemya_tessellans_genome_assembly,_chromosome:_3	AUGUSTUS	CDS	115862478	115862650	1	-	1	ID=g20483.t2.CDS2;Parent=g20483.t2;
OX637534.1_Linnaemya_tessellans_genome_assembly,_chromosome:_3	AUGUSTUS	exon	115862478	115862650	.	-	.	ID=g20483.t2.exon2;Parent=g20483.t2;
OX637534.1_Linnaemya_tessellans_genome_assembly,_chromosome:_3	AUGUSTUS	intron	115862651	115865096	1	-	.	ID=g20483.t2.intron2;Parent=g20483.t2;
OX637534.1_Linnaemya_tessellans_genome_assembly,_chromosome:_3	AUGUSTUS	CDS	115865097	115865155	1	-	0	ID=g20483.t2.CDS3;Parent=g20483.t2;
OX637534.1_Linnaemya_tessellans_genome_assembly,_chromosome:_3	AUGUSTUS	exon	115865097	115865155	.	-	.	ID=g20483.t2.exon3;Parent=g20483.t2;
OX637534.1_Linnaemya_tessellans_genome_assembly,_chromosome:_3	AUGUSTUS	start_codon	115865153	115865155	.	-	0	ID=g20483.t2.start1;Parent=g20483.t2;
OX637534.1_Linnaemya_tessellans_genome_assembly,_chromosome:_3	AUGUSTUS	mRNA	115865617	115873007	1	-	.	ID=g20483.t3;Parent=g20483;
OX637534.1_Linnaemya_tessellans_genome_assembly,_chromosome:_3	AUGUSTUS	stop_codon	115865617	115865619	.	-	0	ID=g20483.t3.stop1;Parent=g20483.t3;
OX637534.1_Linnaemya_tessellans_genome_assembly,_chromosome:_3	AUGUSTUS	CDS	115865617	115866890	1	-	2	ID=g20483.t3.CDS1;Parent=g20483.t3;
OX637534.1_Linnaemya_tessellans_genome_assembly,_chromosome:_3	AUGUSTUS	exon	115865617	115866890	.	-	.	ID=g20483.t3.exon1;Parent=g20483.t3;
OX637534.1_Linnaemya_tessellans_genome_assembly,_chromosome:_3	AUGUSTUS	intron	115866891	115866962	1	-	.	ID=g20483.t3.intron1;Parent=g20483.t3;
OX637534.1_Linnaemya_tessellans_genome_assembly,_chromosome:_3	AUGUSTUS	CDS	115866963	115867043	1	-	2	ID=g20483.t3.CDS2;Parent=g20483.t3;
OX637534.1_Linnaemya_tessellans_genome_assembly,_chromosome:_3	AUGUSTUS	exon	115866963	115867043	.	-	.	ID=g20483.t3.exon2;Parent=g20483.t3;
OX637534.1_Linnaemya_tessellans_genome_assembly,_chromosome:_3	AUGUSTUS	intron	115867044	115867503	1	-	.	ID=g20483.t3.intron2;Parent=g20483.t3;
OX637534.1_Linnaemya_tessellans_genome_assembly,_chromosome:_3	AUGUSTUS	CDS	115867504	115867566	1	-	2	ID=g20483.t3.CDS3;Parent=g20483.t3;
OX637534.1_Linnaemya_tessellans_genome_assembly,_chromosome:_3	AUGUSTUS	exon	115867504	115867566	.	-	.	ID=g20483.t3.exon3;Parent=g20483.t3;
OX637534.1_Linnaemya_tessellans_genome_assembly,_chromosome:_3	AUGUSTUS	intron	115867567	115869527	1	-	.	ID=g20483.t3.intron3;Parent=g20483.t3;
OX637534.1_Linnaemya_tessellans_genome_assembly,_chromosome:_3	AUGUSTUS	CDS	115869528	115869615	1	-	0	ID=g20483.t3.CDS4;Parent=g20483.t3;
OX637534.1_Linnaemya_tessellans_genome_assembly,_chromosome:_3	AUGUSTUS	exon	115869528	115869615	.	-	.	ID=g20483.t3.exon4;Parent=g20483.t3;
OX637534.1_Linnaemya_tessellans_genome_assembly,_chromosome:_3	AUGUSTUS	intron	115869616	115869670	1	-	.	ID=g20483.t3.intron4;Parent=g20483.t3;
OX637534.1_Linnaemya_tessellans_genome_assembly,_chromosome:_3	AUGUSTUS	CDS	115869671	115869803	1	-	1	ID=g20483.t3.CDS5;Parent=g20483.t3;
OX637534.1_Linnaemya_tessellans_genome_assembly,_chromosome:_3	AUGUSTUS	exon	115869671	115869803	.	-	.	ID=g20483.t3.exon5;Parent=g20483.t3;
OX637534.1_Linnaemya_tessellans_genome_assembly,_chromosome:_3	AUGUSTUS	intron	115869804	115869877	1	-	.	ID=g20483.t3.intron5;Parent=g20483.t3;
OX637534.1_Linnaemya_tessellans_genome_assembly,_chromosome:_3	AUGUSTUS	CDS	115869878	115869979	1	-	1	ID=g20483.t3.CDS6;Parent=g20483.t3;
OX637534.1_Linnaemya_tessellans_genome_assembly,_chromosome:_3	AUGUSTUS	exon	115869878	115869979	.	-	.	ID=g20483.t3.exon6;Parent=g20483.t3;
OX637534.1_Linnaemya_tessellans_genome_assembly,_chromosome:_3	AUGUSTUS	intron	115869980	115870052	1	-	.	ID=g20483.t3.intron6;Parent=g20483.t3;
OX637534.1_Linnaemya_tessellans_genome_assembly,_chromosome:_3	AUGUSTUS	CDS	115870053	115870571	1	-	1	ID=g20483.t3.CDS7;Parent=g20483.t3;
OX637534.1_Linnaemya_tessellans_genome_assembly,_chromosome:_3	AUGUSTUS	exon	115870053	115870571	.	-	.	ID=g20483.t3.exon7;Parent=g20483.t3;
OX637534.1_Linnaemya_tessellans_genome_assembly,_chromosome:_3	AUGUSTUS	intron	115870572	115870630	1	-	.	ID=g20483.t3.intron7;Parent=g20483.t3;
OX637534.1_Linnaemya_tessellans_genome_assembly,_chromosome:_3	AUGUSTUS	CDS	115870631	115870773	1	-	0	ID=g20483.t3.CDS8;Parent=g20483.t3;
OX637534.1_Linnaemya_tessellans_genome_assembly,_chromosome:_3	AUGUSTUS	exon	115870631	115870773	.	-	.	ID=g20483.t3.exon8;Parent=g20483.t3;
OX637534.1_Linnaemya_tessellans_genome_assembly,_chromosome:_3	AUGUSTUS	intron	115870774	115870944	1	-	.	ID=g20483.t3.intron8;Parent=g20483.t3;
OX637534.1_Linnaemya_tessellans_genome_assembly,_chromosome:_3	AUGUSTUS	CDS	115870945	115871142	1	-	0	ID=g20483.t3.CDS9;Parent=g20483.t3;
OX637534.1_Linnaemya_tessellans_genome_assembly,_chromosome:_3	AUGUSTUS	exon	115870945	115871142	.	-	.	ID=g20483.t3.exon9;Parent=g20483.t3;
OX637534.1_Linnaemya_tessellans_genome_assembly,_chromosome:_3	AUGUSTUS	intron	115871143	115871210	1	-	.	ID=g20483.t3.intron9;Parent=g20483.t3;
OX637534.1_Linnaemya_tessellans_genome_assembly,_chromosome:_3	AUGUSTUS	CDS	115871211	115871351	1	-	0	ID=g20483.t3.CDS10;Parent=g20483.t3;
OX637534.1_Linnaemya_tessellans_genome_assembly,_chromosome:_3	AUGUSTUS	exon	115871211	115871351	.	-	.	ID=g20483.t3.exon10;Parent=g20483.t3;
OX637534.1_Linnaemya_tessellans_genome_assembly,_chromosome:_3	AUGUSTUS	intron	115871352	115871436	1	-	.	ID=g20483.t3.intron10;Parent=g20483.t3;
OX637534.1_Linnaemya_tessellans_genome_assembly,_chromosome:_3	AUGUSTUS	CDS	115871437	115871462	1	-	2	ID=g20483.t3.CDS11;Parent=g20483.t3;
OX637534.1_Linnaemya_tessellans_genome_assembly,_chromosome:_3	AUGUSTUS	exon	115871437	115871462	.	-	.	ID=g20483.t3.exon11;Parent=g20483.t3;
OX637534.1_Linnaemya_tessellans_genome_assembly,_chromosome:_3	AUGUSTUS	intron	115871463	115872934	1	-	.	ID=g20483.t3.intron11;Parent=g20483.t3;
OX637534.1_Linnaemya_tessellans_genome_assembly,_chromosome:_3	AUGUSTUS	CDS	115872935	115873007	1	-	0	ID=g20483.t3.CDS12;Parent=g20483.t3;
OX637534.1_Linnaemya_tessellans_genome_assembly,_chromosome:_3	AUGUSTUS	exon	115872935	115873007	.	-	.	ID=g20483.t3.exon12;Parent=g20483.t3;
OX637534.1_Linnaemya_tessellans_genome_assembly,_chromosome:_3	AUGUSTUS	start_codon	115873005	115873007	.	-	0	ID=g20483.t3.start1;Parent=g20483.t3;
OX637534.1_Linnaemya_tessellans_genome_assembly,_chromosome:_3	AUGUSTUS	mRNA	115865617	115873007	1	-	.	ID=g20483.t4;Parent=g20483;
OX637534.1_Linnaemya_tessellans_genome_assembly,_chromosome:_3	AUGUSTUS	stop_codon	115865617	115865619	.	-	0	ID=g20483.t4.stop1;Parent=g20483.t4;
OX637534.1_Linnaemya_tessellans_genome_assembly,_chromosome:_3	AUGUSTUS	CDS	115865617	115866890	1	-	2	ID=g20483.t4.CDS1;Parent=g20483.t4;
OX637534.1_Linnaemya_tessellans_genome_assembly,_chromosome:_3	AUGUSTUS	exon	115865617	115866890	.	-	.	ID=g20483.t4.exon1;Parent=g20483.t4;
OX637534.1_Linnaemya_tessellans_genome_assembly,_chromosome:_3	AUGUSTUS	intron	115866891	115866962	1	-	.	ID=g20483.t4.intron1;Parent=g20483.t4;
OX637534.1_Linnaemya_tessellans_genome_assembly,_chromosome:_3	AUGUSTUS	CDS	115866963	115867043	1	-	2	ID=g20483.t4.CDS2;Parent=g20483.t4;
OX637534.1_Linnaemya_tessellans_genome_assembly,_chromosome:_3	AUGUSTUS	exon	115866963	115867043	.	-	.	ID=g20483.t4.exon2;Parent=g20483.t4;
OX637534.1_Linnaemya_tessellans_genome_assembly,_chromosome:_3	AUGUSTUS	intron	115867044	115867503	1	-	.	ID=g20483.t4.intron2;Parent=g20483.t4;
OX637534.1_Linnaemya_tessellans_genome_assembly,_chromosome:_3	AUGUSTUS	CDS	115867504	115867566	1	-	2	ID=g20483.t4.CDS3;Parent=g20483.t4;
OX637534.1_Linnaemya_tessellans_genome_assembly,_chromosome:_3	AUGUSTUS	exon	115867504	115867566	.	-	.	ID=g20483.t4.exon3;Parent=g20483.t4;
OX637534.1_Linnaemya_tessellans_genome_assembly,_chromosome:_3	AUGUSTUS	intron	115867567	115869527	1	-	.	ID=g20483.t4.intron3;Parent=g20483.t4;
OX637534.1_Linnaemya_tessellans_genome_assembly,_chromosome:_3	AUGUSTUS	CDS	115869528	115869615	1	-	0	ID=g20483.t4.CDS4;Parent=g20483.t4;
OX637534.1_Linnaemya_tessellans_genome_assembly,_chromosome:_3	AUGUSTUS	exon	115869528	115869615	.	-	.	ID=g20483.t4.exon4;Parent=g20483.t4;
OX637534.1_Linnaemya_tessellans_genome_assembly,_chromosome:_3	AUGUSTUS	intron	115869616	115869670	1	-	.	ID=g20483.t4.intron4;Parent=g20483.t4;
OX637534.1_Linnaemya_tessellans_genome_assembly,_chromosome:_3	AUGUSTUS	CDS	115869671	115869803	1	-	1	ID=g20483.t4.CDS5;Parent=g20483.t4;
OX637534.1_Linnaemya_tessellans_genome_assembly,_chromosome:_3	AUGUSTUS	exon	115869671	115869803	.	-	.	ID=g20483.t4.exon5;Parent=g20483.t4;
OX637534.1_Linnaemya_tessellans_genome_assembly,_chromosome:_3	AUGUSTUS	intron	115869804	115869877	1	-	.	ID=g20483.t4.intron5;Parent=g20483.t4;
OX637534.1_Linnaemya_tessellans_genome_assembly,_chromosome:_3	AUGUSTUS	CDS	115869878	115869967	1	-	1	ID=g20483.t4.CDS6;Parent=g20483.t4;
OX637534.1_Linnaemya_tessellans_genome_assembly,_chromosome:_3	AUGUSTUS	exon	115869878	115869967	.	-	.	ID=g20483.t4.exon6;Parent=g20483.t4;
OX637534.1_Linnaemya_tessellans_genome_assembly,_chromosome:_3	AUGUSTUS	intron	115869968	115870052	1	-	.	ID=g20483.t4.intron6;Parent=g20483.t4;
OX637534.1_Linnaemya_tessellans_genome_assembly,_chromosome:_3	AUGUSTUS	CDS	115870053	115870571	1	-	1	ID=g20483.t4.CDS7;Parent=g20483.t4;
OX637534.1_Linnaemya_tessellans_genome_assembly,_chromosome:_3	AUGUSTUS	exon	115870053	115870571	.	-	.	ID=g20483.t4.exon7;Parent=g20483.t4;
OX637534.1_Linnaemya_tessellans_genome_assembly,_chromosome:_3	AUGUSTUS	intron	115870572	115870630	1	-	.	ID=g20483.t4.intron7;Parent=g20483.t4;
OX637534.1_Linnaemya_tessellans_genome_assembly,_chromosome:_3	AUGUSTUS	CDS	115870631	115870773	1	-	0	ID=g20483.t4.CDS8;Parent=g20483.t4;
OX637534.1_Linnaemya_tessellans_genome_assembly,_chromosome:_3	AUGUSTUS	exon	115870631	115870773	.	-	.	ID=g20483.t4.exon8;Parent=g20483.t4;
OX637534.1_Linnaemya_tessellans_genome_assembly,_chromosome:_3	AUGUSTUS	intron	115870774	115870944	1	-	.	ID=g20483.t4.intron8;Parent=g20483.t4;
OX637534.1_Linnaemya_tessellans_genome_assembly,_chromosome:_3	AUGUSTUS	CDS	115870945	115871142	1	-	0	ID=g20483.t4.CDS9;Parent=g20483.t4;
OX637534.1_Linnaemya_tessellans_genome_assembly,_chromosome:_3	AUGUSTUS	exon	115870945	115871142	.	-	.	ID=g20483.t4.exon9;Parent=g20483.t4;
OX637534.1_Linnaemya_tessellans_genome_assembly,_chromosome:_3	AUGUSTUS	intron	115871143	115871210	1	-	.	ID=g20483.t4.intron9;Parent=g20483.t4;
OX637534.1_Linnaemya_tessellans_genome_assembly,_chromosome:_3	AUGUSTUS	CDS	115871211	115871351	1	-	0	ID=g20483.t4.CDS10;Parent=g20483.t4;
OX637534.1_Linnaemya_tessellans_genome_assembly,_chromosome:_3	AUGUSTUS	exon	115871211	115871351	.	-	.	ID=g20483.t4.exon10;Parent=g20483.t4;
OX637534.1_Linnaemya_tessellans_genome_assembly,_chromosome:_3	AUGUSTUS	intron	115871352	115871436	1	-	.	ID=g20483.t4.intron10;Parent=g20483.t4;
OX637534.1_Linnaemya_tessellans_genome_assembly,_chromosome:_3	AUGUSTUS	CDS	115871437	115871462	1	-	2	ID=g20483.t4.CDS11;Parent=g20483.t4;
OX637534.1_Linnaemya_tessellans_genome_assembly,_chromosome:_3	AUGUSTUS	exon	115871437	115871462	.	-	.	ID=g20483.t4.exon11;Parent=g20483.t4;
OX637534.1_Linnaemya_tessellans_genome_assembly,_chromosome:_3	AUGUSTUS	intron	115871463	115872934	1	-	.	ID=g20483.t4.intron11;Parent=g20483.t4;
OX637534.1_Linnaemya_tessellans_genome_assembly,_chromosome:_3	AUGUSTUS	CDS	115872935	115873007	1	-	0	ID=g20483.t4.CDS12;Parent=g20483.t4;
OX637534.1_Linnaemya_tessellans_genome_assembly,_chromosome:_3	AUGUSTUS	exon	115872935	115873007	.	-	.	ID=g20483.t4.exon12;Parent=g20483.t4;
OX637534.1_Linnaemya_tessellans_genome_assembly,_chromosome:_3	AUGUSTUS	start_codon	115873005	115873007	.	-	0	ID=g20483.t4.start1;Parent=g20483.t4;
OX637534.1_Linnaemya_tessellans_genome_assembly,_chromosome:_3	AUGUSTUS	gene	115876873	115882773	.	-	.	ID=g20484;
OX637534.1_Linnaemya_tessellans_genome_assembly,_chromosome:_3	AUGUSTUS	mRNA	115876873	115882773	1	-	.	ID=g20484.t1;Parent=g20484;
OX637534.1_Linnaemya_tessellans_genome_assembly,_chromosome:_3	AUGUSTUS	stop_codon	115876873	115876875	.	-	0	ID=g20484.t1.stop1;Parent=g20484.t1;
OX637534.1_Linnaemya_tessellans_genome_assembly,_chromosome:_3	AUGUSTUS	CDS	115876873	115876952	1	-	2	ID=g20484.t1.CDS1;Parent=g20484.t1;
OX637534.1_Linnaemya_tessellans_genome_assembly,_chromosome:_3	AUGUSTUS	exon	115876873	115876952	.	-	.	ID=g20484.t1.exon1;Parent=g20484.t1;
OX637534.1_Linnaemya_tessellans_genome_assembly,_chromosome:_3	AUGUSTUS	intron	115876953	115878464	1	-	.	ID=g20484.t1.intron1;Parent=g20484.t1;
OX637534.1_Linnaemya_tessellans_genome_assembly,_chromosome:_3	AUGUSTUS	CDS	115878465	115878649	1	-	1	ID=g20484.t1.CDS2;Parent=g20484.t1;
OX637534.1_Linnaemya_tessellans_genome_assembly,_chromosome:_3	AUGUSTUS	exon	115878465	115878649	.	-	.	ID=g20484.t1.exon2;Parent=g20484.t1;
OX637534.1_Linnaemya_tessellans_genome_assembly,_chromosome:_3	AUGUSTUS	intron	115878650	115879471	1	-	.	ID=g20484.t1.intron2;Parent=g20484.t1;
OX637534.1_Linnaemya_tessellans_genome_assembly,_chromosome:_3	AUGUSTUS	CDS	115879472	115879580	1	-	2	ID=g20484.t1.CDS3;Parent=g20484.t1;
OX637534.1_Linnaemya_tessellans_genome_assembly,_chromosome:_3	AUGUSTUS	exon	115879472	115879580	.	-	.	ID=g20484.t1.exon3;Parent=g20484.t1;
OX637534.1_Linnaemya_tessellans_genome_assembly,_chromosome:_3	AUGUSTUS	intron	115879581	115879850	1	-	.	ID=g20484.t1.intron3;Parent=g20484.t1;
OX637534.1_Linnaemya_tessellans_genome_assembly,_chromosome:_3	AUGUSTUS	CDS	115879851	115880013	1	-	0	ID=g20484.t1.CDS4;Parent=g20484.t1;
OX637534.1_Linnaemya_tessellans_genome_assembly,_chromosome:_3	AUGUSTUS	exon	115879851	115880013	.	-	.	ID=g20484.t1.exon4;Parent=g20484.t1;
OX637534.1_Linnaemya_tessellans_genome_assembly,_chromosome:_3	AUGUSTUS	intron	115880014	115882368	1	-	.	ID=g20484.t1.intron4;Parent=g20484.t1;
OX637534.1_Linnaemya_tessellans_genome_assembly,_chromosome:_3	AUGUSTUS	CDS	115882369	115882562	1	-	2	ID=g20484.t1.CDS5;Parent=g20484.t1;
OX637534.1_Linnaemya_tessellans_genome_assembly,_chromosome:_3	AUGUSTUS	exon	115882369	115882562	.	-	.	ID=g20484.t1.exon5;Parent=g20484.t1;
OX637534.1_Linnaemya_tessellans_genome_assembly,_chromosome:_3	AUGUSTUS	intron	115882563	115882664	1	-	.	ID=g20484.t1.intron5;Parent=g20484.t1;
OX637534.1_Linnaemya_tessellans_genome_assembly,_chromosome:_3	AUGUSTUS	CDS	115882665	115882773	1	-	0	ID=g20484.t1.CDS6;Parent=g20484.t1;
OX637534.1_Linnaemya_tessellans_genome_assembly,_chromosome:_3	AUGUSTUS	exon	115882665	115882773	.	-	.	ID=g20484.t1.exon6;Parent=g20484.t1;
OX637534.1_Linnaemya_tessellans_genome_assembly,_chromosome:_3	AUGUSTUS	start_codon	115882771	115882773	.	-	0	ID=g20484.t1.start1;Parent=g20484.t1;
OX637534.1_Linnaemya_tessellans_genome_assembly,_chromosome:_3	AUGUSTUS	mRNA	115876873	115882773	1	-	.	ID=g20484.t2;Parent=g20484;
OX637534.1_Linnaemya_tessellans_genome_assembly,_chromosome:_3	AUGUSTUS	stop_codon	115876873	115876875	.	-	0	ID=g20484.t2.stop1;Parent=g20484.t2;
OX637534.1_Linnaemya_tessellans_genome_assembly,_chromosome:_3	AUGUSTUS	CDS	115876873	115876952	1	-	2	ID=g20484.t2.CDS1;Parent=g20484.t2;
OX637534.1_Linnaemya_tessellans_genome_assembly,_chromosome:_3	AUGUSTUS	exon	115876873	115876952	.	-	.	ID=g20484.t2.exon1;Parent=g20484.t2;
OX637534.1_Linnaemya_tessellans_genome_assembly,_chromosome:_3	AUGUSTUS	intron	115876953	115878464	1	-	.	ID=g20484.t2.intron1;Parent=g20484.t2;
OX637534.1_Linnaemya_tessellans_genome_assembly,_chromosome:_3	AUGUSTUS	CDS	115878465	115878646	1	-	1	ID=g20484.t2.CDS2;Parent=g20484.t2;
OX637534.1_Linnaemya_tessellans_genome_assembly,_chromosome:_3	AUGUSTUS	exon	115878465	115878646	.	-	.	ID=g20484.t2.exon2;Parent=g20484.t2;
OX637534.1_Linnaemya_tessellans_genome_assembly,_chromosome:_3	AUGUSTUS	intron	115878647	115879471	1	-	.	ID=g20484.t2.intron2;Parent=g20484.t2;
OX637534.1_Linnaemya_tessellans_genome_assembly,_chromosome:_3	AUGUSTUS	CDS	115879472	115879580	1	-	2	ID=g20484.t2.CDS3;Parent=g20484.t2;
OX637534.1_Linnaemya_tessellans_genome_assembly,_chromosome:_3	AUGUSTUS	exon	115879472	115879580	.	-	.	ID=g20484.t2.exon3;Parent=g20484.t2;
OX637534.1_Linnaemya_tessellans_genome_assembly,_chromosome:_3	AUGUSTUS	intron	115879581	115879850	1	-	.	ID=g20484.t2.intron3;Parent=g20484.t2;
OX637534.1_Linnaemya_tessellans_genome_assembly,_chromosome:_3	AUGUSTUS	CDS	115879851	115880013	1	-	0	ID=g20484.t2.CDS4;Parent=g20484.t2;
OX637534.1_Linnaemya_tessellans_genome_assembly,_chromosome:_3	AUGUSTUS	exon	115879851	115880013	.	-	.	ID=g20484.t2.exon4;Parent=g20484.t2;
OX637534.1_Linnaemya_tessellans_genome_assembly,_chromosome:_3	AUGUSTUS	intron	115880014	115882368	1	-	.	ID=g20484.t2.intron4;Parent=g20484.t2;
OX637534.1_Linnaemya_tessellans_genome_assembly,_chromosome:_3	AUGUSTUS	CDS	115882369	115882562	1	-	2	ID=g20484.t2.CDS5;Parent=g20484.t2;
OX637534.1_Linnaemya_tessellans_genome_assembly,_chromosome:_3	AUGUSTUS	exon	115882369	115882562	.	-	.	ID=g20484.t2.exon5;Parent=g20484.t2;
OX637534.1_Linnaemya_tessellans_genome_assembly,_chromosome:_3	AUGUSTUS	intron	115882563	115882664	1	-	.	ID=g20484.t2.intron5;Parent=g20484.t2;
OX637534.1_Linnaemya_tessellans_genome_assembly,_chromosome:_3	AUGUSTUS	CDS	115882665	115882773	1	-	0	ID=g20484.t2.CDS6;Parent=g20484.t2;
OX637534.1_Linnaemya_tessellans_genome_assembly,_chromosome:_3	AUGUSTUS	exon	115882665	115882773	.	-	.	ID=g20484.t2.exon6;Parent=g20484.t2;
OX637534.1_Linnaemya_tessellans_genome_assembly,_chromosome:_3	AUGUSTUS	start_codon	115882771	115882773	.	-	0	ID=g20484.t2.start1;Parent=g20484.t2;
OX637534.1_Linnaemya_tessellans_genome_assembly,_chromosome:_3	AUGUSTUS	gene	115886244	115892906	.	-	.	ID=g20485;
OX637534.1_Linnaemya_tessellans_genome_assembly,_chromosome:_3	AUGUSTUS	mRNA	115886244	115892906	1	-	.	ID=g20485.t1;Parent=g20485;
OX637534.1_Linnaemya_tessellans_genome_assembly,_chromosome:_3	AUGUSTUS	stop_codon	115886244	115886246	.	-	0	ID=g20485.t1.stop1;Parent=g20485.t1;
OX637534.1_Linnaemya_tessellans_genome_assembly,_chromosome:_3	AUGUSTUS	CDS	115886244	115887345	1	-	1	ID=g20485.t1.CDS1;Parent=g20485.t1;
OX637534.1_Linnaemya_tessellans_genome_assembly,_chromosome:_3	AUGUSTUS	exon	115886244	115887345	.	-	.	ID=g20485.t1.exon1;Parent=g20485.t1;
OX637534.1_Linnaemya_tessellans_genome_assembly,_chromosome:_3	AUGUSTUS	intron	115887346	115892589	1	-	.	ID=g20485.t1.intron1;Parent=g20485.t1;
OX637534.1_Linnaemya_tessellans_genome_assembly,_chromosome:_3	AUGUSTUS	CDS	115892590	115892906	1	-	0	ID=g20485.t1.CDS2;Parent=g20485.t1;
OX637534.1_Linnaemya_tessellans_genome_assembly,_chromosome:_3	AUGUSTUS	exon	115892590	115892906	.	-	.	ID=g20485.t1.exon2;Parent=g20485.t1;
OX637534.1_Linnaemya_tessellans_genome_assembly,_chromosome:_3	AUGUSTUS	start_codon	115892904	115892906	.	-	0	ID=g20485.t1.start1;Parent=g20485.t1;
OX637534.1_Linnaemya_tessellans_genome_assembly,_chromosome:_3	AUGUSTUS	gene	115933315	115938673	.	+	.	ID=g20486;
OX637534.1_Linnaemya_tessellans_genome_assembly,_chromosome:_3	AUGUSTUS	mRNA	115933315	115938673	1	+	.	ID=g20486.t1;Parent=g20486;
OX637534.1_Linnaemya_tessellans_genome_assembly,_chromosome:_3	AUGUSTUS	start_codon	115933315	115933317	.	+	0	ID=g20486.t1.start1;Parent=g20486.t1;
OX637534.1_Linnaemya_tessellans_genome_assembly,_chromosome:_3	AUGUSTUS	CDS	115933315	115933339	1	+	0	ID=g20486.t1.CDS1;Parent=g20486.t1;
OX637534.1_Linnaemya_tessellans_genome_assembly,_chromosome:_3	AUGUSTUS	exon	115933315	115933339	.	+	.	ID=g20486.t1.exon1;Parent=g20486.t1;
OX637534.1_Linnaemya_tessellans_genome_assembly,_chromosome:_3	AUGUSTUS	intron	115933340	115935958	1	+	.	ID=g20486.t1.intron1;Parent=g20486.t1;
OX637534.1_Linnaemya_tessellans_genome_assembly,_chromosome:_3	AUGUSTUS	CDS	115935959	115936029	1	+	2	ID=g20486.t1.CDS2;Parent=g20486.t1;
OX637534.1_Linnaemya_tessellans_genome_assembly,_chromosome:_3	AUGUSTUS	exon	115935959	115936029	.	+	.	ID=g20486.t1.exon2;Parent=g20486.t1;
OX637534.1_Linnaemya_tessellans_genome_assembly,_chromosome:_3	AUGUSTUS	intron	115936030	115936092	1	+	.	ID=g20486.t1.intron2;Parent=g20486.t1;
OX637534.1_Linnaemya_tessellans_genome_assembly,_chromosome:_3	AUGUSTUS	CDS	115936093	115936302	1	+	0	ID=g20486.t1.CDS3;Parent=g20486.t1;
OX637534.1_Linnaemya_tessellans_genome_assembly,_chromosome:_3	AUGUSTUS	exon	115936093	115936302	.	+	.	ID=g20486.t1.exon3;Parent=g20486.t1;
OX637534.1_Linnaemya_tessellans_genome_assembly,_chromosome:_3	AUGUSTUS	intron	115936303	115936391	1	+	.	ID=g20486.t1.intron3;Parent=g20486.t1;
OX637534.1_Linnaemya_tessellans_genome_assembly,_chromosome:_3	AUGUSTUS	CDS	115936392	115936464	1	+	0	ID=g20486.t1.CDS4;Parent=g20486.t1;
OX637534.1_Linnaemya_tessellans_genome_assembly,_chromosome:_3	AUGUSTUS	exon	115936392	115936464	.	+	.	ID=g20486.t1.exon4;Parent=g20486.t1;
OX637534.1_Linnaemya_tessellans_genome_assembly,_chromosome:_3	AUGUSTUS	intron	115936465	115936532	1	+	.	ID=g20486.t1.intron4;Parent=g20486.t1;
OX637534.1_Linnaemya_tessellans_genome_assembly,_chromosome:_3	AUGUSTUS	CDS	115936533	115936708	1	+	2	ID=g20486.t1.CDS5;Parent=g20486.t1;
OX637534.1_Linnaemya_tessellans_genome_assembly,_chromosome:_3	AUGUSTUS	exon	115936533	115936708	.	+	.	ID=g20486.t1.exon5;Parent=g20486.t1;
OX637534.1_Linnaemya_tessellans_genome_assembly,_chromosome:_3	AUGUSTUS	intron	115936709	115936780	1	+	.	ID=g20486.t1.intron5;Parent=g20486.t1;
OX637534.1_Linnaemya_tessellans_genome_assembly,_chromosome:_3	AUGUSTUS	CDS	115936781	115936871	1	+	0	ID=g20486.t1.CDS6;Parent=g20486.t1;
OX637534.1_Linnaemya_tessellans_genome_assembly,_chromosome:_3	AUGUSTUS	exon	115936781	115936871	.	+	.	ID=g20486.t1.exon6;Parent=g20486.t1;
OX637534.1_Linnaemya_tessellans_genome_assembly,_chromosome:_3	AUGUSTUS	intron	115936872	115936939	1	+	.	ID=g20486.t1.intron6;Parent=g20486.t1;
OX637534.1_Linnaemya_tessellans_genome_assembly,_chromosome:_3	AUGUSTUS	CDS	115936940	115937295	1	+	2	ID=g20486.t1.CDS7;Parent=g20486.t1;
OX637534.1_Linnaemya_tessellans_genome_assembly,_chromosome:_3	AUGUSTUS	exon	115936940	115937295	.	+	.	ID=g20486.t1.exon7;Parent=g20486.t1;
OX637534.1_Linnaemya_tessellans_genome_assembly,_chromosome:_3	AUGUSTUS	intron	115937296	115937358	1	+	.	ID=g20486.t1.intron7;Parent=g20486.t1;
OX637534.1_Linnaemya_tessellans_genome_assembly,_chromosome:_3	AUGUSTUS	CDS	115937359	115937511	1	+	0	ID=g20486.t1.CDS8;Parent=g20486.t1;
OX637534.1_Linnaemya_tessellans_genome_assembly,_chromosome:_3	AUGUSTUS	exon	115937359	115937511	.	+	.	ID=g20486.t1.exon8;Parent=g20486.t1;
OX637534.1_Linnaemya_tessellans_genome_assembly,_chromosome:_3	AUGUSTUS	intron	115937512	115937566	1	+	.	ID=g20486.t1.intron8;Parent=g20486.t1;
OX637534.1_Linnaemya_tessellans_genome_assembly,_chromosome:_3	AUGUSTUS	CDS	115937567	115937638	1	+	0	ID=g20486.t1.CDS9;Parent=g20486.t1;
OX637534.1_Linnaemya_tessellans_genome_assembly,_chromosome:_3	AUGUSTUS	exon	115937567	115937638	.	+	.	ID=g20486.t1.exon9;Parent=g20486.t1;
OX637534.1_Linnaemya_tessellans_genome_assembly,_chromosome:_3	AUGUSTUS	intron	115937639	115937811	1	+	.	ID=g20486.t1.intron9;Parent=g20486.t1;
OX637534.1_Linnaemya_tessellans_genome_assembly,_chromosome:_3	AUGUSTUS	CDS	115937812	115938060	1	+	0	ID=g20486.t1.CDS10;Parent=g20486.t1;
OX637534.1_Linnaemya_tessellans_genome_assembly,_chromosome:_3	AUGUSTUS	exon	115937812	115938060	.	+	.	ID=g20486.t1.exon10;Parent=g20486.t1;
OX637534.1_Linnaemya_tessellans_genome_assembly,_chromosome:_3	AUGUSTUS	intron	115938061	115938119	1	+	.	ID=g20486.t1.intron10;Parent=g20486.t1;
OX637534.1_Linnaemya_tessellans_genome_assembly,_chromosome:_3	AUGUSTUS	CDS	115938120	115938416	1	+	0	ID=g20486.t1.CDS11;Parent=g20486.t1;
OX637534.1_Linnaemya_tessellans_genome_assembly,_chromosome:_3	AUGUSTUS	exon	115938120	115938416	.	+	.	ID=g20486.t1.exon11;Parent=g20486.t1;
OX637534.1_Linnaemya_tessellans_genome_assembly,_chromosome:_3	AUGUSTUS	intron	115938417	115938481	1	+	.	ID=g20486.t1.intron11;Parent=g20486.t1;
OX637534.1_Linnaemya_tessellans_genome_assembly,_chromosome:_3	AUGUSTUS	CDS	115938482	115938673	1	+	0	ID=g20486.t1.CDS12;Parent=g20486.t1;
OX637534.1_Linnaemya_tessellans_genome_assembly,_chromosome:_3	AUGUSTUS	exon	115938482	115938673	.	+	.	ID=g20486.t1.exon12;Parent=g20486.t1;
OX637534.1_Linnaemya_tessellans_genome_assembly,_chromosome:_3	AUGUSTUS	stop_codon	115938671	115938673	.	+	0	ID=g20486.t1.stop1;Parent=g20486.t1;
OX637534.1_Linnaemya_tessellans_genome_assembly,_chromosome:_3	AUGUSTUS	gene	115938795	115940075	.	-	.	ID=g20487;
OX637534.1_Linnaemya_tessellans_genome_assembly,_chromosome:_3	AUGUSTUS	mRNA	115938795	115940075	0.63	-	.	ID=g20487.t1;Parent=g20487;
OX637534.1_Linnaemya_tessellans_genome_assembly,_chromosome:_3	AUGUSTUS	stop_codon	115938795	115938797	.	-	0	ID=g20487.t1.stop1;Parent=g20487.t1;
OX637534.1_Linnaemya_tessellans_genome_assembly,_chromosome:_3	AUGUSTUS	CDS	115938795	115938992	1	-	0	ID=g20487.t1.CDS1;Parent=g20487.t1;
OX637534.1_Linnaemya_tessellans_genome_assembly,_chromosome:_3	AUGUSTUS	exon	115938795	115938992	.	-	.	ID=g20487.t1.exon1;Parent=g20487.t1;
OX637534.1_Linnaemya_tessellans_genome_assembly,_chromosome:_3	AUGUSTUS	intron	115938993	115939644	1	-	.	ID=g20487.t1.intron1;Parent=g20487.t1;
OX637534.1_Linnaemya_tessellans_genome_assembly,_chromosome:_3	AUGUSTUS	CDS	115939645	115939772	1	-	2	ID=g20487.t1.CDS2;Parent=g20487.t1;
OX637534.1_Linnaemya_tessellans_genome_assembly,_chromosome:_3	AUGUSTUS	exon	115939645	115939772	.	-	.	ID=g20487.t1.exon2;Parent=g20487.t1;
OX637534.1_Linnaemya_tessellans_genome_assembly,_chromosome:_3	AUGUSTUS	intron	115939773	115939844	1	-	.	ID=g20487.t1.intron2;Parent=g20487.t1;
OX637534.1_Linnaemya_tessellans_genome_assembly,_chromosome:_3	AUGUSTUS	CDS	115939845	115939928	1	-	2	ID=g20487.t1.CDS3;Parent=g20487.t1;
OX637534.1_Linnaemya_tessellans_genome_assembly,_chromosome:_3	AUGUSTUS	exon	115939845	115939928	.	-	.	ID=g20487.t1.exon3;Parent=g20487.t1;
OX637534.1_Linnaemya_tessellans_genome_assembly,_chromosome:_3	AUGUSTUS	intron	115939929	115940062	0.63	-	.	ID=g20487.t1.intron3;Parent=g20487.t1;
OX637534.1_Linnaemya_tessellans_genome_assembly,_chromosome:_3	AUGUSTUS	CDS	115940063	115940075	0.63	-	0	ID=g20487.t1.CDS4;Parent=g20487.t1;
OX637534.1_Linnaemya_tessellans_genome_assembly,_chromosome:_3	AUGUSTUS	exon	115940063	115940075	.	-	.	ID=g20487.t1.exon4;Parent=g20487.t1;
OX637534.1_Linnaemya_tessellans_genome_assembly,_chromosome:_3	AUGUSTUS	start_codon	115940073	115940075	.	-	0	ID=g20487.t1.start1;Parent=g20487.t1;
OX637534.1_Linnaemya_tessellans_genome_assembly,_chromosome:_3	AUGUSTUS	gene	115941127	115943908	.	+	.	ID=g20488;
OX637534.1_Linnaemya_tessellans_genome_assembly,_chromosome:_3	AUGUSTUS	mRNA	115941127	115943908	1	+	.	ID=g20488.t1;Parent=g20488;
OX637534.1_Linnaemya_tessellans_genome_assembly,_chromosome:_3	AUGUSTUS	start_codon	115941127	115941129	.	+	0	ID=g20488.t1.start1;Parent=g20488.t1;
OX637534.1_Linnaemya_tessellans_genome_assembly,_chromosome:_3	AUGUSTUS	CDS	115941127	115941315	1	+	0	ID=g20488.t1.CDS1;Parent=g20488.t1;
OX637534.1_Linnaemya_tessellans_genome_assembly,_chromosome:_3	AUGUSTUS	exon	115941127	115941315	.	+	.	ID=g20488.t1.exon1;Parent=g20488.t1;
OX637534.1_Linnaemya_tessellans_genome_assembly,_chromosome:_3	AUGUSTUS	intron	115941316	115941372	1	+	.	ID=g20488.t1.intron1;Parent=g20488.t1;
OX637534.1_Linnaemya_tessellans_genome_assembly,_chromosome:_3	AUGUSTUS	CDS	115941373	115942410	1	+	0	ID=g20488.t1.CDS2;Parent=g20488.t1;
OX637534.1_Linnaemya_tessellans_genome_assembly,_chromosome:_3	AUGUSTUS	exon	115941373	115942410	.	+	.	ID=g20488.t1.exon2;Parent=g20488.t1;
OX637534.1_Linnaemya_tessellans_genome_assembly,_chromosome:_3	AUGUSTUS	intron	115942411	115942475	1	+	.	ID=g20488.t1.intron2;Parent=g20488.t1;
OX637534.1_Linnaemya_tessellans_genome_assembly,_chromosome:_3	AUGUSTUS	CDS	115942476	115942598	1	+	0	ID=g20488.t1.CDS3;Parent=g20488.t1;
OX637534.1_Linnaemya_tessellans_genome_assembly,_chromosome:_3	AUGUSTUS	exon	115942476	115942598	.	+	.	ID=g20488.t1.exon3;Parent=g20488.t1;
OX637534.1_Linnaemya_tessellans_genome_assembly,_chromosome:_3	AUGUSTUS	intron	115942599	115942662	1	+	.	ID=g20488.t1.intron3;Parent=g20488.t1;
OX637534.1_Linnaemya_tessellans_genome_assembly,_chromosome:_3	AUGUSTUS	CDS	115942663	115942739	1	+	0	ID=g20488.t1.CDS4;Parent=g20488.t1;
OX637534.1_Linnaemya_tessellans_genome_assembly,_chromosome:_3	AUGUSTUS	exon	115942663	115942739	.	+	.	ID=g20488.t1.exon4;Parent=g20488.t1;
OX637534.1_Linnaemya_tessellans_genome_assembly,_chromosome:_3	AUGUSTUS	intron	115942740	115942838	1	+	.	ID=g20488.t1.intron4;Parent=g20488.t1;
OX637534.1_Linnaemya_tessellans_genome_assembly,_chromosome:_3	AUGUSTUS	CDS	115942839	115942980	1	+	1	ID=g20488.t1.CDS5;Parent=g20488.t1;
OX637534.1_Linnaemya_tessellans_genome_assembly,_chromosome:_3	AUGUSTUS	exon	115942839	115942980	.	+	.	ID=g20488.t1.exon5;Parent=g20488.t1;
OX637534.1_Linnaemya_tessellans_genome_assembly,_chromosome:_3	AUGUSTUS	intron	115942981	115943043	1	+	.	ID=g20488.t1.intron5;Parent=g20488.t1;
OX637534.1_Linnaemya_tessellans_genome_assembly,_chromosome:_3	AUGUSTUS	CDS	115943044	115943262	1	+	0	ID=g20488.t1.CDS6;Parent=g20488.t1;
OX637534.1_Linnaemya_tessellans_genome_assembly,_chromosome:_3	AUGUSTUS	exon	115943044	115943262	.	+	.	ID=g20488.t1.exon6;Parent=g20488.t1;
OX637534.1_Linnaemya_tessellans_genome_assembly,_chromosome:_3	AUGUSTUS	intron	115943263	115943325	1	+	.	ID=g20488.t1.intron6;Parent=g20488.t1;
OX637534.1_Linnaemya_tessellans_genome_assembly,_chromosome:_3	AUGUSTUS	CDS	115943326	115943451	1	+	0	ID=g20488.t1.CDS7;Parent=g20488.t1;
OX637534.1_Linnaemya_tessellans_genome_assembly,_chromosome:_3	AUGUSTUS	exon	115943326	115943451	.	+	.	ID=g20488.t1.exon7;Parent=g20488.t1;
OX637534.1_Linnaemya_tessellans_genome_assembly,_chromosome:_3	AUGUSTUS	intron	115943452	115943510	1	+	.	ID=g20488.t1.intron7;Parent=g20488.t1;
OX637534.1_Linnaemya_tessellans_genome_assembly,_chromosome:_3	AUGUSTUS	CDS	115943511	115943554	1	+	0	ID=g20488.t1.CDS8;Parent=g20488.t1;
OX637534.1_Linnaemya_tessellans_genome_assembly,_chromosome:_3	AUGUSTUS	exon	115943511	115943554	.	+	.	ID=g20488.t1.exon8;Parent=g20488.t1;
OX637534.1_Linnaemya_tessellans_genome_assembly,_chromosome:_3	AUGUSTUS	intron	115943555	115943667	1	+	.	ID=g20488.t1.intron8;Parent=g20488.t1;
OX637534.1_Linnaemya_tessellans_genome_assembly,_chromosome:_3	AUGUSTUS	CDS	115943668	115943908	1	+	1	ID=g20488.t1.CDS9;Parent=g20488.t1;
OX637534.1_Linnaemya_tessellans_genome_assembly,_chromosome:_3	AUGUSTUS	exon	115943668	115943908	.	+	.	ID=g20488.t1.exon9;Parent=g20488.t1;
OX637534.1_Linnaemya_tessellans_genome_assembly,_chromosome:_3	AUGUSTUS	stop_codon	115943906	115943908	.	+	0	ID=g20488.t1.stop1;Parent=g20488.t1;
OX637534.1_Linnaemya_tessellans_genome_assembly,_chromosome:_3	AUGUSTUS	gene	115950831	115952706	.	-	.	ID=g20489;
OX637534.1_Linnaemya_tessellans_genome_assembly,_chromosome:_3	AUGUSTUS	mRNA	115950831	115952706	1	-	.	ID=g20489.t1;Parent=g20489;
OX637534.1_Linnaemya_tessellans_genome_assembly,_chromosome:_3	AUGUSTUS	stop_codon	115950831	115950833	.	-	0	ID=g20489.t1.stop1;Parent=g20489.t1;
OX637534.1_Linnaemya_tessellans_genome_assembly,_chromosome:_3	AUGUSTUS	CDS	115950831	115950966	1	-	1	ID=g20489.t1.CDS1;Parent=g20489.t1;
OX637534.1_Linnaemya_tessellans_genome_assembly,_chromosome:_3	AUGUSTUS	exon	115950831	115950966	.	-	.	ID=g20489.t1.exon1;Parent=g20489.t1;
OX637534.1_Linnaemya_tessellans_genome_assembly,_chromosome:_3	AUGUSTUS	intron	115950967	115951112	1	-	.	ID=g20489.t1.intron1;Parent=g20489.t1;
OX637534.1_Linnaemya_tessellans_genome_assembly,_chromosome:_3	AUGUSTUS	CDS	115951113	115951429	1	-	0	ID=g20489.t1.CDS2;Parent=g20489.t1;
OX637534.1_Linnaemya_tessellans_genome_assembly,_chromosome:_3	AUGUSTUS	exon	115951113	115951429	.	-	.	ID=g20489.t1.exon2;Parent=g20489.t1;
OX637534.1_Linnaemya_tessellans_genome_assembly,_chromosome:_3	AUGUSTUS	intron	115951430	115951660	1	-	.	ID=g20489.t1.intron2;Parent=g20489.t1;
OX637534.1_Linnaemya_tessellans_genome_assembly,_chromosome:_3	AUGUSTUS	CDS	115951661	115951749	1	-	2	ID=g20489.t1.CDS3;Parent=g20489.t1;
OX637534.1_Linnaemya_tessellans_genome_assembly,_chromosome:_3	AUGUSTUS	exon	115951661	115951749	.	-	.	ID=g20489.t1.exon3;Parent=g20489.t1;
OX637534.1_Linnaemya_tessellans_genome_assembly,_chromosome:_3	AUGUSTUS	intron	115951750	115951818	1	-	.	ID=g20489.t1.intron3;Parent=g20489.t1;
OX637534.1_Linnaemya_tessellans_genome_assembly,_chromosome:_3	AUGUSTUS	CDS	115951819	115951913	1	-	1	ID=g20489.t1.CDS4;Parent=g20489.t1;
OX637534.1_Linnaemya_tessellans_genome_assembly,_chromosome:_3	AUGUSTUS	exon	115951819	115951913	.	-	.	ID=g20489.t1.exon4;Parent=g20489.t1;
OX637534.1_Linnaemya_tessellans_genome_assembly,_chromosome:_3	AUGUSTUS	intron	115951914	115952008	1	-	.	ID=g20489.t1.intron4;Parent=g20489.t1;
OX637534.1_Linnaemya_tessellans_genome_assembly,_chromosome:_3	AUGUSTUS	CDS	115952009	115952320	1	-	1	ID=g20489.t1.CDS5;Parent=g20489.t1;
OX637534.1_Linnaemya_tessellans_genome_assembly,_chromosome:_3	AUGUSTUS	exon	115952009	115952320	.	-	.	ID=g20489.t1.exon5;Parent=g20489.t1;
OX637534.1_Linnaemya_tessellans_genome_assembly,_chromosome:_3	AUGUSTUS	intron	115952321	115952389	1	-	.	ID=g20489.t1.intron5;Parent=g20489.t1;
OX637534.1_Linnaemya_tessellans_genome_assembly,_chromosome:_3	AUGUSTUS	CDS	115952390	115952466	1	-	0	ID=g20489.t1.CDS6;Parent=g20489.t1;
OX637534.1_Linnaemya_tessellans_genome_assembly,_chromosome:_3	AUGUSTUS	exon	115952390	115952466	.	-	.	ID=g20489.t1.exon6;Parent=g20489.t1;
OX637534.1_Linnaemya_tessellans_genome_assembly,_chromosome:_3	AUGUSTUS	intron	115952467	115952565	1	-	.	ID=g20489.t1.intron6;Parent=g20489.t1;
OX637534.1_Linnaemya_tessellans_genome_assembly,_chromosome:_3	AUGUSTUS	CDS	115952566	115952706	1	-	0	ID=g20489.t1.CDS7;Parent=g20489.t1;
OX637534.1_Linnaemya_tessellans_genome_assembly,_chromosome:_3	AUGUSTUS	exon	115952566	115952706	.	-	.	ID=g20489.t1.exon7;Parent=g20489.t1;
OX637534.1_Linnaemya_tessellans_genome_assembly,_chromosome:_3	AUGUSTUS	start_codon	115952704	115952706	.	-	0	ID=g20489.t1.start1;Parent=g20489.t1;
OX637534.1_Linnaemya_tessellans_genome_assembly,_chromosome:_3	AUGUSTUS	mRNA	115950831	115952706	1	-	.	ID=g20489.t2;Parent=g20489;
OX637534.1_Linnaemya_tessellans_genome_assembly,_chromosome:_3	AUGUSTUS	stop_codon	115950831	115950833	.	-	0	ID=g20489.t2.stop1;Parent=g20489.t2;
OX637534.1_Linnaemya_tessellans_genome_assembly,_chromosome:_3	AUGUSTUS	CDS	115950831	115950969	1	-	1	ID=g20489.t2.CDS1;Parent=g20489.t2;
OX637534.1_Linnaemya_tessellans_genome_assembly,_chromosome:_3	AUGUSTUS	exon	115950831	115950969	.	-	.	ID=g20489.t2.exon1;Parent=g20489.t2;
OX637534.1_Linnaemya_tessellans_genome_assembly,_chromosome:_3	AUGUSTUS	intron	115950970	115951112	1	-	.	ID=g20489.t2.intron1;Parent=g20489.t2;
OX637534.1_Linnaemya_tessellans_genome_assembly,_chromosome:_3	AUGUSTUS	CDS	115951113	115951429	1	-	0	ID=g20489.t2.CDS2;Parent=g20489.t2;
OX637534.1_Linnaemya_tessellans_genome_assembly,_chromosome:_3	AUGUSTUS	exon	115951113	115951429	.	-	.	ID=g20489.t2.exon2;Parent=g20489.t2;
OX637534.1_Linnaemya_tessellans_genome_assembly,_chromosome:_3	AUGUSTUS	intron	115951430	115951660	1	-	.	ID=g20489.t2.intron2;Parent=g20489.t2;
OX637534.1_Linnaemya_tessellans_genome_assembly,_chromosome:_3	AUGUSTUS	CDS	115951661	115951749	1	-	2	ID=g20489.t2.CDS3;Parent=g20489.t2;
OX637534.1_Linnaemya_tessellans_genome_assembly,_chromosome:_3	AUGUSTUS	exon	115951661	115951749	.	-	.	ID=g20489.t2.exon3;Parent=g20489.t2;
OX637534.1_Linnaemya_tessellans_genome_assembly,_chromosome:_3	AUGUSTUS	intron	115951750	115951818	1	-	.	ID=g20489.t2.intron3;Parent=g20489.t2;
OX637534.1_Linnaemya_tessellans_genome_assembly,_chromosome:_3	AUGUSTUS	CDS	115951819	115951913	1	-	1	ID=g20489.t2.CDS4;Parent=g20489.t2;
OX637534.1_Linnaemya_tessellans_genome_assembly,_chromosome:_3	AUGUSTUS	exon	115951819	115951913	.	-	.	ID=g20489.t2.exon4;Parent=g20489.t2;
OX637534.1_Linnaemya_tessellans_genome_assembly,_chromosome:_3	AUGUSTUS	intron	115951914	115952008	1	-	.	ID=g20489.t2.intron4;Parent=g20489.t2;
OX637534.1_Linnaemya_tessellans_genome_assembly,_chromosome:_3	AUGUSTUS	CDS	115952009	115952320	1	-	1	ID=g20489.t2.CDS5;Parent=g20489.t2;
OX637534.1_Linnaemya_tessellans_genome_assembly,_chromosome:_3	AUGUSTUS	exon	115952009	115952320	.	-	.	ID=g20489.t2.exon5;Parent=g20489.t2;
OX637534.1_Linnaemya_tessellans_genome_assembly,_chromosome:_3	AUGUSTUS	intron	115952321	115952389	1	-	.	ID=g20489.t2.intron5;Parent=g20489.t2;
OX637534.1_Linnaemya_tessellans_genome_assembly,_chromosome:_3	AUGUSTUS	CDS	115952390	115952466	1	-	0	ID=g20489.t2.CDS6;Parent=g20489.t2;
OX637534.1_Linnaemya_tessellans_genome_assembly,_chromosome:_3	AUGUSTUS	exon	115952390	115952466	.	-	.	ID=g20489.t2.exon6;Parent=g20489.t2;
OX637534.1_Linnaemya_tessellans_genome_assembly,_chromosome:_3	AUGUSTUS	intron	115952467	115952565	1	-	.	ID=g20489.t2.intron6;Parent=g20489.t2;
OX637534.1_Linnaemya_tessellans_genome_assembly,_chromosome:_3	AUGUSTUS	CDS	115952566	115952706	1	-	0	ID=g20489.t2.CDS7;Parent=g20489.t2;
OX637534.1_Linnaemya_tessellans_genome_assembly,_chromosome:_3	AUGUSTUS	exon	115952566	115952706	.	-	.	ID=g20489.t2.exon7;Parent=g20489.t2;
OX637534.1_Linnaemya_tessellans_genome_assembly,_chromosome:_3	AUGUSTUS	start_codon	115952704	115952706	.	-	0	ID=g20489.t2.start1;Parent=g20489.t2;
OX637534.1_Linnaemya_tessellans_genome_assembly,_chromosome:_3	AUGUSTUS	gene	115956236	116000617	.	-	.	ID=g20490;
OX637534.1_Linnaemya_tessellans_genome_assembly,_chromosome:_3	AUGUSTUS	mRNA	115961980	116000617	0.06	-	.	ID=g20490.t1;Parent=g20490;
OX637534.1_Linnaemya_tessellans_genome_assembly,_chromosome:_3	AUGUSTUS	stop_codon	115961980	115961982	.	-	0	ID=g20490.t1.stop1;Parent=g20490.t1;
OX637534.1_Linnaemya_tessellans_genome_assembly,_chromosome:_3	AUGUSTUS	CDS	115961980	115962006	0.15	-	0	ID=g20490.t1.CDS1;Parent=g20490.t1;
OX637534.1_Linnaemya_tessellans_genome_assembly,_chromosome:_3	AUGUSTUS	exon	115961980	115962006	.	-	.	ID=g20490.t1.exon1;Parent=g20490.t1;
OX637534.1_Linnaemya_tessellans_genome_assembly,_chromosome:_3	AUGUSTUS	intron	115962007	115965655	0.15	-	.	ID=g20490.t1.intron1;Parent=g20490.t1;
OX637534.1_Linnaemya_tessellans_genome_assembly,_chromosome:_3	AUGUSTUS	CDS	115965656	115965987	0.45	-	2	ID=g20490.t1.CDS2;Parent=g20490.t1;
OX637534.1_Linnaemya_tessellans_genome_assembly,_chromosome:_3	AUGUSTUS	exon	115965656	115965987	.	-	.	ID=g20490.t1.exon2;Parent=g20490.t1;
OX637534.1_Linnaemya_tessellans_genome_assembly,_chromosome:_3	AUGUSTUS	intron	115965988	115968161	1	-	.	ID=g20490.t1.intron2;Parent=g20490.t1;
OX637534.1_Linnaemya_tessellans_genome_assembly,_chromosome:_3	AUGUSTUS	CDS	115968162	115968325	1	-	1	ID=g20490.t1.CDS3;Parent=g20490.t1;
OX637534.1_Linnaemya_tessellans_genome_assembly,_chromosome:_3	AUGUSTUS	exon	115968162	115968325	.	-	.	ID=g20490.t1.exon3;Parent=g20490.t1;
OX637534.1_Linnaemya_tessellans_genome_assembly,_chromosome:_3	AUGUSTUS	intron	115968326	115968418	1	-	.	ID=g20490.t1.intron3;Parent=g20490.t1;
OX637534.1_Linnaemya_tessellans_genome_assembly,_chromosome:_3	AUGUSTUS	CDS	115968419	115968657	1	-	0	ID=g20490.t1.CDS4;Parent=g20490.t1;
OX637534.1_Linnaemya_tessellans_genome_assembly,_chromosome:_3	AUGUSTUS	exon	115968419	115968657	.	-	.	ID=g20490.t1.exon4;Parent=g20490.t1;
OX637534.1_Linnaemya_tessellans_genome_assembly,_chromosome:_3	AUGUSTUS	intron	115968658	115969313	1	-	.	ID=g20490.t1.intron4;Parent=g20490.t1;
OX637534.1_Linnaemya_tessellans_genome_assembly,_chromosome:_3	AUGUSTUS	CDS	115969314	115969494	1	-	1	ID=g20490.t1.CDS5;Parent=g20490.t1;
OX637534.1_Linnaemya_tessellans_genome_assembly,_chromosome:_3	AUGUSTUS	exon	115969314	115969494	.	-	.	ID=g20490.t1.exon5;Parent=g20490.t1;
OX637534.1_Linnaemya_tessellans_genome_assembly,_chromosome:_3	AUGUSTUS	intron	115969495	115982470	1	-	.	ID=g20490.t1.intron5;Parent=g20490.t1;
OX637534.1_Linnaemya_tessellans_genome_assembly,_chromosome:_3	AUGUSTUS	CDS	115982471	115984816	1	-	1	ID=g20490.t1.CDS6;Parent=g20490.t1;
OX637534.1_Linnaemya_tessellans_genome_assembly,_chromosome:_3	AUGUSTUS	exon	115982471	115984816	.	-	.	ID=g20490.t1.exon6;Parent=g20490.t1;
OX637534.1_Linnaemya_tessellans_genome_assembly,_chromosome:_3	AUGUSTUS	intron	115984817	116000546	0.99	-	.	ID=g20490.t1.intron6;Parent=g20490.t1;
OX637534.1_Linnaemya_tessellans_genome_assembly,_chromosome:_3	AUGUSTUS	CDS	116000547	116000617	0.99	-	0	ID=g20490.t1.CDS7;Parent=g20490.t1;
OX637534.1_Linnaemya_tessellans_genome_assembly,_chromosome:_3	AUGUSTUS	exon	116000547	116000617	.	-	.	ID=g20490.t1.exon7;Parent=g20490.t1;
OX637534.1_Linnaemya_tessellans_genome_assembly,_chromosome:_3	AUGUSTUS	start_codon	116000615	116000617	.	-	0	ID=g20490.t1.start1;Parent=g20490.t1;
OX637534.1_Linnaemya_tessellans_genome_assembly,_chromosome:_3	AUGUSTUS	mRNA	115956236	116000617	0.2	-	.	ID=g20490.t2;Parent=g20490;
OX637534.1_Linnaemya_tessellans_genome_assembly,_chromosome:_3	AUGUSTUS	stop_codon	115956236	115956238	.	-	0	ID=g20490.t2.stop1;Parent=g20490.t2;
OX637534.1_Linnaemya_tessellans_genome_assembly,_chromosome:_3	AUGUSTUS	CDS	115956236	115956283	0.37	-	0	ID=g20490.t2.CDS1;Parent=g20490.t2;
OX637534.1_Linnaemya_tessellans_genome_assembly,_chromosome:_3	AUGUSTUS	exon	115956236	115956283	.	-	.	ID=g20490.t2.exon1;Parent=g20490.t2;
OX637534.1_Linnaemya_tessellans_genome_assembly,_chromosome:_3	AUGUSTUS	intron	115956284	115961360	0.37	-	.	ID=g20490.t2.intron1;Parent=g20490.t2;
OX637534.1_Linnaemya_tessellans_genome_assembly,_chromosome:_3	AUGUSTUS	CDS	115961361	115961456	0.97	-	0	ID=g20490.t2.CDS2;Parent=g20490.t2;
OX637534.1_Linnaemya_tessellans_genome_assembly,_chromosome:_3	AUGUSTUS	exon	115961361	115961456	.	-	.	ID=g20490.t2.exon2;Parent=g20490.t2;
OX637534.1_Linnaemya_tessellans_genome_assembly,_chromosome:_3	AUGUSTUS	intron	115961457	115965655	1	-	.	ID=g20490.t2.intron2;Parent=g20490.t2;
OX637534.1_Linnaemya_tessellans_genome_assembly,_chromosome:_3	AUGUSTUS	CDS	115965656	115965987	0.58	-	2	ID=g20490.t2.CDS3;Parent=g20490.t2;
OX637534.1_Linnaemya_tessellans_genome_assembly,_chromosome:_3	AUGUSTUS	exon	115965656	115965987	.	-	.	ID=g20490.t2.exon3;Parent=g20490.t2;
OX637534.1_Linnaemya_tessellans_genome_assembly,_chromosome:_3	AUGUSTUS	intron	115965988	115968161	1	-	.	ID=g20490.t2.intron3;Parent=g20490.t2;
OX637534.1_Linnaemya_tessellans_genome_assembly,_chromosome:_3	AUGUSTUS	CDS	115968162	115968325	1	-	1	ID=g20490.t2.CDS4;Parent=g20490.t2;
OX637534.1_Linnaemya_tessellans_genome_assembly,_chromosome:_3	AUGUSTUS	exon	115968162	115968325	.	-	.	ID=g20490.t2.exon4;Parent=g20490.t2;
OX637534.1_Linnaemya_tessellans_genome_assembly,_chromosome:_3	AUGUSTUS	intron	115968326	115968418	1	-	.	ID=g20490.t2.intron4;Parent=g20490.t2;
OX637534.1_Linnaemya_tessellans_genome_assembly,_chromosome:_3	AUGUSTUS	CDS	115968419	115968657	1	-	0	ID=g20490.t2.CDS5;Parent=g20490.t2;
OX637534.1_Linnaemya_tessellans_genome_assembly,_chromosome:_3	AUGUSTUS	exon	115968419	115968657	.	-	.	ID=g20490.t2.exon5;Parent=g20490.t2;
OX637534.1_Linnaemya_tessellans_genome_assembly,_chromosome:_3	AUGUSTUS	intron	115968658	115969325	0.8	-	.	ID=g20490.t2.intron5;Parent=g20490.t2;
OX637534.1_Linnaemya_tessellans_genome_assembly,_chromosome:_3	AUGUSTUS	CDS	115969326	115969494	0.8	-	1	ID=g20490.t2.CDS6;Parent=g20490.t2;
OX637534.1_Linnaemya_tessellans_genome_assembly,_chromosome:_3	AUGUSTUS	exon	115969326	115969494	.	-	.	ID=g20490.t2.exon6;Parent=g20490.t2;
OX637534.1_Linnaemya_tessellans_genome_assembly,_chromosome:_3	AUGUSTUS	intron	115969495	115982470	1	-	.	ID=g20490.t2.intron6;Parent=g20490.t2;
OX637534.1_Linnaemya_tessellans_genome_assembly,_chromosome:_3	AUGUSTUS	CDS	115982471	115984816	0.99	-	1	ID=g20490.t2.CDS7;Parent=g20490.t2;
OX637534.1_Linnaemya_tessellans_genome_assembly,_chromosome:_3	AUGUSTUS	exon	115982471	115984816	.	-	.	ID=g20490.t2.exon7;Parent=g20490.t2;
OX637534.1_Linnaemya_tessellans_genome_assembly,_chromosome:_3	AUGUSTUS	intron	115984817	116000546	0.96	-	.	ID=g20490.t2.intron7;Parent=g20490.t2;
OX637534.1_Linnaemya_tessellans_genome_assembly,_chromosome:_3	AUGUSTUS	CDS	116000547	116000617	0.97	-	0	ID=g20490.t2.CDS8;Parent=g20490.t2;
OX637534.1_Linnaemya_tessellans_genome_assembly,_chromosome:_3	AUGUSTUS	exon	116000547	116000617	.	-	.	ID=g20490.t2.exon8;Parent=g20490.t2;
OX637534.1_Linnaemya_tessellans_genome_assembly,_chromosome:_3	AUGUSTUS	start_codon	116000615	116000617	.	-	0	ID=g20490.t2.start1;Parent=g20490.t2;
OX637534.1_Linnaemya_tessellans_genome_assembly,_chromosome:_3	AUGUSTUS	mRNA	115956236	116000617	0.25	-	.	ID=g20490.t3;Parent=g20490;
OX637534.1_Linnaemya_tessellans_genome_assembly,_chromosome:_3	AUGUSTUS	stop_codon	115956236	115956238	.	-	0	ID=g20490.t3.stop1;Parent=g20490.t3;
OX637534.1_Linnaemya_tessellans_genome_assembly,_chromosome:_3	AUGUSTUS	CDS	115956236	115956283	0.3	-	0	ID=g20490.t3.CDS1;Parent=g20490.t3;
OX637534.1_Linnaemya_tessellans_genome_assembly,_chromosome:_3	AUGUSTUS	exon	115956236	115956283	.	-	.	ID=g20490.t3.exon1;Parent=g20490.t3;
OX637534.1_Linnaemya_tessellans_genome_assembly,_chromosome:_3	AUGUSTUS	intron	115956284	115961360	0.3	-	.	ID=g20490.t3.intron1;Parent=g20490.t3;
OX637534.1_Linnaemya_tessellans_genome_assembly,_chromosome:_3	AUGUSTUS	CDS	115961361	115961456	0.97	-	0	ID=g20490.t3.CDS2;Parent=g20490.t3;
OX637534.1_Linnaemya_tessellans_genome_assembly,_chromosome:_3	AUGUSTUS	exon	115961361	115961456	.	-	.	ID=g20490.t3.exon2;Parent=g20490.t3;
OX637534.1_Linnaemya_tessellans_genome_assembly,_chromosome:_3	AUGUSTUS	intron	115961457	115965655	1	-	.	ID=g20490.t3.intron2;Parent=g20490.t3;
OX637534.1_Linnaemya_tessellans_genome_assembly,_chromosome:_3	AUGUSTUS	CDS	115965656	115965987	0.63	-	2	ID=g20490.t3.CDS3;Parent=g20490.t3;
OX637534.1_Linnaemya_tessellans_genome_assembly,_chromosome:_3	AUGUSTUS	exon	115965656	115965987	.	-	.	ID=g20490.t3.exon3;Parent=g20490.t3;
OX637534.1_Linnaemya_tessellans_genome_assembly,_chromosome:_3	AUGUSTUS	intron	115965988	115968161	1	-	.	ID=g20490.t3.intron3;Parent=g20490.t3;
OX637534.1_Linnaemya_tessellans_genome_assembly,_chromosome:_3	AUGUSTUS	CDS	115968162	115968325	1	-	1	ID=g20490.t3.CDS4;Parent=g20490.t3;
OX637534.1_Linnaemya_tessellans_genome_assembly,_chromosome:_3	AUGUSTUS	exon	115968162	115968325	.	-	.	ID=g20490.t3.exon4;Parent=g20490.t3;
OX637534.1_Linnaemya_tessellans_genome_assembly,_chromosome:_3	AUGUSTUS	intron	115968326	115968418	1	-	.	ID=g20490.t3.intron4;Parent=g20490.t3;
OX637534.1_Linnaemya_tessellans_genome_assembly,_chromosome:_3	AUGUSTUS	CDS	115968419	115968657	1	-	0	ID=g20490.t3.CDS5;Parent=g20490.t3;
OX637534.1_Linnaemya_tessellans_genome_assembly,_chromosome:_3	AUGUSTUS	exon	115968419	115968657	.	-	.	ID=g20490.t3.exon5;Parent=g20490.t3;
OX637534.1_Linnaemya_tessellans_genome_assembly,_chromosome:_3	AUGUSTUS	intron	115968658	115969313	1	-	.	ID=g20490.t3.intron5;Parent=g20490.t3;
OX637534.1_Linnaemya_tessellans_genome_assembly,_chromosome:_3	AUGUSTUS	CDS	115969314	115969494	1	-	1	ID=g20490.t3.CDS6;Parent=g20490.t3;
OX637534.1_Linnaemya_tessellans_genome_assembly,_chromosome:_3	AUGUSTUS	exon	115969314	115969494	.	-	.	ID=g20490.t3.exon6;Parent=g20490.t3;
OX637534.1_Linnaemya_tessellans_genome_assembly,_chromosome:_3	AUGUSTUS	intron	115969495	115982470	1	-	.	ID=g20490.t3.intron6;Parent=g20490.t3;
OX637534.1_Linnaemya_tessellans_genome_assembly,_chromosome:_3	AUGUSTUS	CDS	115982471	115984816	1	-	1	ID=g20490.t3.CDS7;Parent=g20490.t3;
OX637534.1_Linnaemya_tessellans_genome_assembly,_chromosome:_3	AUGUSTUS	exon	115982471	115984816	.	-	.	ID=g20490.t3.exon7;Parent=g20490.t3;
OX637534.1_Linnaemya_tessellans_genome_assembly,_chromosome:_3	AUGUSTUS	intron	115984817	116000546	0.99	-	.	ID=g20490.t3.intron7;Parent=g20490.t3;
OX637534.1_Linnaemya_tessellans_genome_assembly,_chromosome:_3	AUGUSTUS	CDS	116000547	116000617	1	-	0	ID=g20490.t3.CDS8;Parent=g20490.t3;
OX637534.1_Linnaemya_tessellans_genome_assembly,_chromosome:_3	AUGUSTUS	exon	116000547	116000617	.	-	.	ID=g20490.t3.exon8;Parent=g20490.t3;
OX637534.1_Linnaemya_tessellans_genome_assembly,_chromosome:_3	AUGUSTUS	start_codon	116000615	116000617	.	-	0	ID=g20490.t3.start1;Parent=g20490.t3;
OX637534.1_Linnaemya_tessellans_genome_assembly,_chromosome:_3	AUGUSTUS	gene	116005015	116010151	.	-	.	ID=g20491;
OX637534.1_Linnaemya_tessellans_genome_assembly,_chromosome:_3	AUGUSTUS	mRNA	116005015	116010151	1	-	.	ID=g20491.t1;Parent=g20491;
OX637534.1_Linnaemya_tessellans_genome_assembly,_chromosome:_3	AUGUSTUS	stop_codon	116005015	116005017	.	-	0	ID=g20491.t1.stop1;Parent=g20491.t1;
OX637534.1_Linnaemya_tessellans_genome_assembly,_chromosome:_3	AUGUSTUS	CDS	116005015	116005405	1	-	1	ID=g20491.t1.CDS1;Parent=g20491.t1;
OX637534.1_Linnaemya_tessellans_genome_assembly,_chromosome:_3	AUGUSTUS	exon	116005015	116005405	.	-	.	ID=g20491.t1.exon1;Parent=g20491.t1;
OX637534.1_Linnaemya_tessellans_genome_assembly,_chromosome:_3	AUGUSTUS	intron	116005406	116005469	1	-	.	ID=g20491.t1.intron1;Parent=g20491.t1;
OX637534.1_Linnaemya_tessellans_genome_assembly,_chromosome:_3	AUGUSTUS	CDS	116005470	116006170	1	-	0	ID=g20491.t1.CDS2;Parent=g20491.t1;
OX637534.1_Linnaemya_tessellans_genome_assembly,_chromosome:_3	AUGUSTUS	exon	116005470	116006170	.	-	.	ID=g20491.t1.exon2;Parent=g20491.t1;
OX637534.1_Linnaemya_tessellans_genome_assembly,_chromosome:_3	AUGUSTUS	intron	116006171	116006230	1	-	.	ID=g20491.t1.intron2;Parent=g20491.t1;
OX637534.1_Linnaemya_tessellans_genome_assembly,_chromosome:_3	AUGUSTUS	CDS	116006231	116006420	1	-	1	ID=g20491.t1.CDS3;Parent=g20491.t1;
OX637534.1_Linnaemya_tessellans_genome_assembly,_chromosome:_3	AUGUSTUS	exon	116006231	116006420	.	-	.	ID=g20491.t1.exon3;Parent=g20491.t1;
OX637534.1_Linnaemya_tessellans_genome_assembly,_chromosome:_3	AUGUSTUS	intron	116006421	116006931	1	-	.	ID=g20491.t1.intron3;Parent=g20491.t1;
OX637534.1_Linnaemya_tessellans_genome_assembly,_chromosome:_3	AUGUSTUS	CDS	116006932	116007026	1	-	0	ID=g20491.t1.CDS4;Parent=g20491.t1;
OX637534.1_Linnaemya_tessellans_genome_assembly,_chromosome:_3	AUGUSTUS	exon	116006932	116007026	.	-	.	ID=g20491.t1.exon4;Parent=g20491.t1;
OX637534.1_Linnaemya_tessellans_genome_assembly,_chromosome:_3	AUGUSTUS	intron	116007027	116007616	1	-	.	ID=g20491.t1.intron4;Parent=g20491.t1;
OX637534.1_Linnaemya_tessellans_genome_assembly,_chromosome:_3	AUGUSTUS	CDS	116007617	116008228	1	-	0	ID=g20491.t1.CDS5;Parent=g20491.t1;
OX637534.1_Linnaemya_tessellans_genome_assembly,_chromosome:_3	AUGUSTUS	exon	116007617	116008228	.	-	.	ID=g20491.t1.exon5;Parent=g20491.t1;
OX637534.1_Linnaemya_tessellans_genome_assembly,_chromosome:_3	AUGUSTUS	intron	116008229	116008292	1	-	.	ID=g20491.t1.intron5;Parent=g20491.t1;
OX637534.1_Linnaemya_tessellans_genome_assembly,_chromosome:_3	AUGUSTUS	CDS	116008293	116008547	1	-	0	ID=g20491.t1.CDS6;Parent=g20491.t1;
OX637534.1_Linnaemya_tessellans_genome_assembly,_chromosome:_3	AUGUSTUS	exon	116008293	116008547	.	-	.	ID=g20491.t1.exon6;Parent=g20491.t1;
OX637534.1_Linnaemya_tessellans_genome_assembly,_chromosome:_3	AUGUSTUS	intron	116008548	116008606	1	-	.	ID=g20491.t1.intron6;Parent=g20491.t1;
OX637534.1_Linnaemya_tessellans_genome_assembly,_chromosome:_3	AUGUSTUS	CDS	116008607	116008751	1	-	1	ID=g20491.t1.CDS7;Parent=g20491.t1;
OX637534.1_Linnaemya_tessellans_genome_assembly,_chromosome:_3	AUGUSTUS	exon	116008607	116008751	.	-	.	ID=g20491.t1.exon7;Parent=g20491.t1;
OX637534.1_Linnaemya_tessellans_genome_assembly,_chromosome:_3	AUGUSTUS	intron	116008752	116008819	1	-	.	ID=g20491.t1.intron7;Parent=g20491.t1;
OX637534.1_Linnaemya_tessellans_genome_assembly,_chromosome:_3	AUGUSTUS	CDS	116008820	116009124	1	-	0	ID=g20491.t1.CDS8;Parent=g20491.t1;
OX637534.1_Linnaemya_tessellans_genome_assembly,_chromosome:_3	AUGUSTUS	exon	116008820	116009124	.	-	.	ID=g20491.t1.exon8;Parent=g20491.t1;
OX637534.1_Linnaemya_tessellans_genome_assembly,_chromosome:_3	AUGUSTUS	intron	116009125	116009187	1	-	.	ID=g20491.t1.intron8;Parent=g20491.t1;
OX637534.1_Linnaemya_tessellans_genome_assembly,_chromosome:_3	AUGUSTUS	CDS	116009188	116009340	1	-	0	ID=g20491.t1.CDS9;Parent=g20491.t1;
OX637534.1_Linnaemya_tessellans_genome_assembly,_chromosome:_3	AUGUSTUS	exon	116009188	116009340	.	-	.	ID=g20491.t1.exon9;Parent=g20491.t1;
OX637534.1_Linnaemya_tessellans_genome_assembly,_chromosome:_3	AUGUSTUS	intron	116009341	116009564	1	-	.	ID=g20491.t1.intron9;Parent=g20491.t1;
OX637534.1_Linnaemya_tessellans_genome_assembly,_chromosome:_3	AUGUSTUS	CDS	116009565	116009734	1	-	2	ID=g20491.t1.CDS10;Parent=g20491.t1;
OX637534.1_Linnaemya_tessellans_genome_assembly,_chromosome:_3	AUGUSTUS	exon	116009565	116009734	.	-	.	ID=g20491.t1.exon10;Parent=g20491.t1;
OX637534.1_Linnaemya_tessellans_genome_assembly,_chromosome:_3	AUGUSTUS	intron	116009735	116009799	1	-	.	ID=g20491.t1.intron10;Parent=g20491.t1;
OX637534.1_Linnaemya_tessellans_genome_assembly,_chromosome:_3	AUGUSTUS	CDS	116009800	116009960	1	-	1	ID=g20491.t1.CDS11;Parent=g20491.t1;
OX637534.1_Linnaemya_tessellans_genome_assembly,_chromosome:_3	AUGUSTUS	exon	116009800	116009960	.	-	.	ID=g20491.t1.exon11;Parent=g20491.t1;
OX637534.1_Linnaemya_tessellans_genome_assembly,_chromosome:_3	AUGUSTUS	intron	116009961	116010026	1	-	.	ID=g20491.t1.intron11;Parent=g20491.t1;
OX637534.1_Linnaemya_tessellans_genome_assembly,_chromosome:_3	AUGUSTUS	CDS	116010027	116010151	1	-	0	ID=g20491.t1.CDS12;Parent=g20491.t1;
OX637534.1_Linnaemya_tessellans_genome_assembly,_chromosome:_3	AUGUSTUS	exon	116010027	116010151	.	-	.	ID=g20491.t1.exon12;Parent=g20491.t1;
OX637534.1_Linnaemya_tessellans_genome_assembly,_chromosome:_3	AUGUSTUS	start_codon	116010149	116010151	.	-	0	ID=g20491.t1.start1;Parent=g20491.t1;
OX637534.1_Linnaemya_tessellans_genome_assembly,_chromosome:_3	AUGUSTUS	gene	116011224	116012420	.	+	.	ID=g20492;
OX637534.1_Linnaemya_tessellans_genome_assembly,_chromosome:_3	AUGUSTUS	mRNA	116011224	116012420	1	+	.	ID=g20492.t1;Parent=g20492;
OX637534.1_Linnaemya_tessellans_genome_assembly,_chromosome:_3	AUGUSTUS	start_codon	116011224	116011226	.	+	0	ID=g20492.t1.start1;Parent=g20492.t1;
OX637534.1_Linnaemya_tessellans_genome_assembly,_chromosome:_3	AUGUSTUS	CDS	116011224	116012420	1	+	0	ID=g20492.t1.CDS1;Parent=g20492.t1;
OX637534.1_Linnaemya_tessellans_genome_assembly,_chromosome:_3	AUGUSTUS	exon	116011224	116012420	.	+	.	ID=g20492.t1.exon1;Parent=g20492.t1;
OX637534.1_Linnaemya_tessellans_genome_assembly,_chromosome:_3	AUGUSTUS	stop_codon	116012418	116012420	.	+	0	ID=g20492.t1.stop1;Parent=g20492.t1;
OX637534.1_Linnaemya_tessellans_genome_assembly,_chromosome:_3	AUGUSTUS	gene	116024400	116026952	.	+	.	ID=g20493;
OX637534.1_Linnaemya_tessellans_genome_assembly,_chromosome:_3	AUGUSTUS	mRNA	116024400	116026952	1	+	.	ID=g20493.t1;Parent=g20493;
OX637534.1_Linnaemya_tessellans_genome_assembly,_chromosome:_3	AUGUSTUS	start_codon	116024400	116024402	.	+	0	ID=g20493.t1.start1;Parent=g20493.t1;
OX637534.1_Linnaemya_tessellans_genome_assembly,_chromosome:_3	AUGUSTUS	CDS	116024400	116024477	1	+	0	ID=g20493.t1.CDS1;Parent=g20493.t1;
OX637534.1_Linnaemya_tessellans_genome_assembly,_chromosome:_3	AUGUSTUS	exon	116024400	116024477	.	+	.	ID=g20493.t1.exon1;Parent=g20493.t1;
OX637534.1_Linnaemya_tessellans_genome_assembly,_chromosome:_3	AUGUSTUS	intron	116024478	116024551	1	+	.	ID=g20493.t1.intron1;Parent=g20493.t1;
OX637534.1_Linnaemya_tessellans_genome_assembly,_chromosome:_3	AUGUSTUS	CDS	116024552	116024711	1	+	0	ID=g20493.t1.CDS2;Parent=g20493.t1;
OX637534.1_Linnaemya_tessellans_genome_assembly,_chromosome:_3	AUGUSTUS	exon	116024552	116024711	.	+	.	ID=g20493.t1.exon2;Parent=g20493.t1;
OX637534.1_Linnaemya_tessellans_genome_assembly,_chromosome:_3	AUGUSTUS	intron	116024712	116024779	1	+	.	ID=g20493.t1.intron2;Parent=g20493.t1;
OX637534.1_Linnaemya_tessellans_genome_assembly,_chromosome:_3	AUGUSTUS	CDS	116024780	116024804	1	+	2	ID=g20493.t1.CDS3;Parent=g20493.t1;
OX637534.1_Linnaemya_tessellans_genome_assembly,_chromosome:_3	AUGUSTUS	exon	116024780	116024804	.	+	.	ID=g20493.t1.exon3;Parent=g20493.t1;
OX637534.1_Linnaemya_tessellans_genome_assembly,_chromosome:_3	AUGUSTUS	intron	116024805	116024872	1	+	.	ID=g20493.t1.intron3;Parent=g20493.t1;
OX637534.1_Linnaemya_tessellans_genome_assembly,_chromosome:_3	AUGUSTUS	CDS	116024873	116025063	1	+	1	ID=g20493.t1.CDS4;Parent=g20493.t1;
OX637534.1_Linnaemya_tessellans_genome_assembly,_chromosome:_3	AUGUSTUS	exon	116024873	116025063	.	+	.	ID=g20493.t1.exon4;Parent=g20493.t1;
OX637534.1_Linnaemya_tessellans_genome_assembly,_chromosome:_3	AUGUSTUS	intron	116025064	116025144	1	+	.	ID=g20493.t1.intron4;Parent=g20493.t1;
OX637534.1_Linnaemya_tessellans_genome_assembly,_chromosome:_3	AUGUSTUS	CDS	116025145	116026154	1	+	2	ID=g20493.t1.CDS5;Parent=g20493.t1;
OX637534.1_Linnaemya_tessellans_genome_assembly,_chromosome:_3	AUGUSTUS	exon	116025145	116026154	.	+	.	ID=g20493.t1.exon5;Parent=g20493.t1;
OX637534.1_Linnaemya_tessellans_genome_assembly,_chromosome:_3	AUGUSTUS	intron	116026155	116026558	1	+	.	ID=g20493.t1.intron5;Parent=g20493.t1;
OX637534.1_Linnaemya_tessellans_genome_assembly,_chromosome:_3	AUGUSTUS	CDS	116026559	116026747	1	+	0	ID=g20493.t1.CDS6;Parent=g20493.t1;
OX637534.1_Linnaemya_tessellans_genome_assembly,_chromosome:_3	AUGUSTUS	exon	116026559	116026747	.	+	.	ID=g20493.t1.exon6;Parent=g20493.t1;
OX637534.1_Linnaemya_tessellans_genome_assembly,_chromosome:_3	AUGUSTUS	intron	116026748	116026817	1	+	.	ID=g20493.t1.intron6;Parent=g20493.t1;
OX637534.1_Linnaemya_tessellans_genome_assembly,_chromosome:_3	AUGUSTUS	CDS	116026818	116026952	1	+	0	ID=g20493.t1.CDS7;Parent=g20493.t1;
OX637534.1_Linnaemya_tessellans_genome_assembly,_chromosome:_3	AUGUSTUS	exon	116026818	116026952	.	+	.	ID=g20493.t1.exon7;Parent=g20493.t1;
OX637534.1_Linnaemya_tessellans_genome_assembly,_chromosome:_3	AUGUSTUS	stop_codon	116026950	116026952	.	+	0	ID=g20493.t1.stop1;Parent=g20493.t1;
OX637534.1_Linnaemya_tessellans_genome_assembly,_chromosome:_3	AUGUSTUS	gene	116028980	116030741	.	-	.	ID=g20494;
OX637534.1_Linnaemya_tessellans_genome_assembly,_chromosome:_3	AUGUSTUS	mRNA	116028980	116030741	1	-	.	ID=g20494.t1;Parent=g20494;
OX637534.1_Linnaemya_tessellans_genome_assembly,_chromosome:_3	AUGUSTUS	stop_codon	116028980	116028982	.	-	0	ID=g20494.t1.stop1;Parent=g20494.t1;
OX637534.1_Linnaemya_tessellans_genome_assembly,_chromosome:_3	AUGUSTUS	CDS	116028980	116029217	1	-	1	ID=g20494.t1.CDS1;Parent=g20494.t1;
OX637534.1_Linnaemya_tessellans_genome_assembly,_chromosome:_3	AUGUSTUS	exon	116028980	116029217	.	-	.	ID=g20494.t1.exon1;Parent=g20494.t1;
OX637534.1_Linnaemya_tessellans_genome_assembly,_chromosome:_3	AUGUSTUS	intron	116029218	116029649	1	-	.	ID=g20494.t1.intron1;Parent=g20494.t1;
OX637534.1_Linnaemya_tessellans_genome_assembly,_chromosome:_3	AUGUSTUS	CDS	116029650	116029772	1	-	1	ID=g20494.t1.CDS2;Parent=g20494.t1;
OX637534.1_Linnaemya_tessellans_genome_assembly,_chromosome:_3	AUGUSTUS	exon	116029650	116029772	.	-	.	ID=g20494.t1.exon2;Parent=g20494.t1;
OX637534.1_Linnaemya_tessellans_genome_assembly,_chromosome:_3	AUGUSTUS	intron	116029773	116029829	1	-	.	ID=g20494.t1.intron2;Parent=g20494.t1;
OX637534.1_Linnaemya_tessellans_genome_assembly,_chromosome:_3	AUGUSTUS	CDS	116029830	116030253	1	-	2	ID=g20494.t1.CDS3;Parent=g20494.t1;
OX637534.1_Linnaemya_tessellans_genome_assembly,_chromosome:_3	AUGUSTUS	exon	116029830	116030253	.	-	.	ID=g20494.t1.exon3;Parent=g20494.t1;
OX637534.1_Linnaemya_tessellans_genome_assembly,_chromosome:_3	AUGUSTUS	intron	116030254	116030317	1	-	.	ID=g20494.t1.intron3;Parent=g20494.t1;
OX637534.1_Linnaemya_tessellans_genome_assembly,_chromosome:_3	AUGUSTUS	CDS	116030318	116030556	1	-	1	ID=g20494.t1.CDS4;Parent=g20494.t1;
OX637534.1_Linnaemya_tessellans_genome_assembly,_chromosome:_3	AUGUSTUS	exon	116030318	116030556	.	-	.	ID=g20494.t1.exon4;Parent=g20494.t1;
OX637534.1_Linnaemya_tessellans_genome_assembly,_chromosome:_3	AUGUSTUS	intron	116030557	116030613	1	-	.	ID=g20494.t1.intron4;Parent=g20494.t1;
OX637534.1_Linnaemya_tessellans_genome_assembly,_chromosome:_3	AUGUSTUS	CDS	116030614	116030741	1	-	0	ID=g20494.t1.CDS5;Parent=g20494.t1;
OX637534.1_Linnaemya_tessellans_genome_assembly,_chromosome:_3	AUGUSTUS	exon	116030614	116030741	.	-	.	ID=g20494.t1.exon5;Parent=g20494.t1;
OX637534.1_Linnaemya_tessellans_genome_assembly,_chromosome:_3	AUGUSTUS	start_codon	116030739	116030741	.	-	0	ID=g20494.t1.start1;Parent=g20494.t1;
OX637534.1_Linnaemya_tessellans_genome_assembly,_chromosome:_3	AUGUSTUS	gene	116031464	116033318	.	-	.	ID=g20495;
OX637534.1_Linnaemya_tessellans_genome_assembly,_chromosome:_3	AUGUSTUS	mRNA	116031464	116033318	1	-	.	ID=g20495.t1;Parent=g20495;
OX637534.1_Linnaemya_tessellans_genome_assembly,_chromosome:_3	AUGUSTUS	stop_codon	116031464	116031466	.	-	0	ID=g20495.t1.stop1;Parent=g20495.t1;
OX637534.1_Linnaemya_tessellans_genome_assembly,_chromosome:_3	AUGUSTUS	CDS	116031464	116031592	1	-	0	ID=g20495.t1.CDS1;Parent=g20495.t1;
OX637534.1_Linnaemya_tessellans_genome_assembly,_chromosome:_3	AUGUSTUS	exon	116031464	116031592	.	-	.	ID=g20495.t1.exon1;Parent=g20495.t1;
OX637534.1_Linnaemya_tessellans_genome_assembly,_chromosome:_3	AUGUSTUS	intron	116031593	116031675	1	-	.	ID=g20495.t1.intron1;Parent=g20495.t1;
OX637534.1_Linnaemya_tessellans_genome_assembly,_chromosome:_3	AUGUSTUS	CDS	116031676	116032099	1	-	1	ID=g20495.t1.CDS2;Parent=g20495.t1;
OX637534.1_Linnaemya_tessellans_genome_assembly,_chromosome:_3	AUGUSTUS	exon	116031676	116032099	.	-	.	ID=g20495.t1.exon2;Parent=g20495.t1;
OX637534.1_Linnaemya_tessellans_genome_assembly,_chromosome:_3	AUGUSTUS	intron	116032100	116032166	1	-	.	ID=g20495.t1.intron2;Parent=g20495.t1;
OX637534.1_Linnaemya_tessellans_genome_assembly,_chromosome:_3	AUGUSTUS	CDS	116032167	116033158	1	-	0	ID=g20495.t1.CDS3;Parent=g20495.t1;
OX637534.1_Linnaemya_tessellans_genome_assembly,_chromosome:_3	AUGUSTUS	exon	116032167	116033158	.	-	.	ID=g20495.t1.exon3;Parent=g20495.t1;
OX637534.1_Linnaemya_tessellans_genome_assembly,_chromosome:_3	AUGUSTUS	intron	116033159	116033246	1	-	.	ID=g20495.t1.intron3;Parent=g20495.t1;
OX637534.1_Linnaemya_tessellans_genome_assembly,_chromosome:_3	AUGUSTUS	CDS	116033247	116033318	1	-	0	ID=g20495.t1.CDS4;Parent=g20495.t1;
OX637534.1_Linnaemya_tessellans_genome_assembly,_chromosome:_3	AUGUSTUS	exon	116033247	116033318	.	-	.	ID=g20495.t1.exon4;Parent=g20495.t1;
OX637534.1_Linnaemya_tessellans_genome_assembly,_chromosome:_3	AUGUSTUS	start_codon	116033316	116033318	.	-	0	ID=g20495.t1.start1;Parent=g20495.t1;
OX637534.1_Linnaemya_tessellans_genome_assembly,_chromosome:_3	AUGUSTUS	gene	116033953	116037550	.	+	.	ID=g20496;
OX637534.1_Linnaemya_tessellans_genome_assembly,_chromosome:_3	AUGUSTUS	mRNA	116033953	116037550	1	+	.	ID=g20496.t1;Parent=g20496;
OX637534.1_Linnaemya_tessellans_genome_assembly,_chromosome:_3	AUGUSTUS	start_codon	116033953	116033955	.	+	0	ID=g20496.t1.start1;Parent=g20496.t1;
OX637534.1_Linnaemya_tessellans_genome_assembly,_chromosome:_3	AUGUSTUS	CDS	116033953	116034042	1	+	0	ID=g20496.t1.CDS1;Parent=g20496.t1;
OX637534.1_Linnaemya_tessellans_genome_assembly,_chromosome:_3	AUGUSTUS	exon	116033953	116034042	.	+	.	ID=g20496.t1.exon1;Parent=g20496.t1;
OX637534.1_Linnaemya_tessellans_genome_assembly,_chromosome:_3	AUGUSTUS	intron	116034043	116034149	1	+	.	ID=g20496.t1.intron1;Parent=g20496.t1;
OX637534.1_Linnaemya_tessellans_genome_assembly,_chromosome:_3	AUGUSTUS	CDS	116034150	116034196	1	+	0	ID=g20496.t1.CDS2;Parent=g20496.t1;
OX637534.1_Linnaemya_tessellans_genome_assembly,_chromosome:_3	AUGUSTUS	exon	116034150	116034196	.	+	.	ID=g20496.t1.exon2;Parent=g20496.t1;
OX637534.1_Linnaemya_tessellans_genome_assembly,_chromosome:_3	AUGUSTUS	intron	116034197	116035508	1	+	.	ID=g20496.t1.intron2;Parent=g20496.t1;
OX637534.1_Linnaemya_tessellans_genome_assembly,_chromosome:_3	AUGUSTUS	CDS	116035509	116036087	1	+	1	ID=g20496.t1.CDS3;Parent=g20496.t1;
OX637534.1_Linnaemya_tessellans_genome_assembly,_chromosome:_3	AUGUSTUS	exon	116035509	116036087	.	+	.	ID=g20496.t1.exon3;Parent=g20496.t1;
OX637534.1_Linnaemya_tessellans_genome_assembly,_chromosome:_3	AUGUSTUS	intron	116036088	116036154	1	+	.	ID=g20496.t1.intron3;Parent=g20496.t1;
OX637534.1_Linnaemya_tessellans_genome_assembly,_chromosome:_3	AUGUSTUS	CDS	116036155	116037400	1	+	1	ID=g20496.t1.CDS4;Parent=g20496.t1;
OX637534.1_Linnaemya_tessellans_genome_assembly,_chromosome:_3	AUGUSTUS	exon	116036155	116037400	.	+	.	ID=g20496.t1.exon4;Parent=g20496.t1;
OX637534.1_Linnaemya_tessellans_genome_assembly,_chromosome:_3	AUGUSTUS	intron	116037401	116037463	1	+	.	ID=g20496.t1.intron4;Parent=g20496.t1;
OX637534.1_Linnaemya_tessellans_genome_assembly,_chromosome:_3	AUGUSTUS	CDS	116037464	116037550	1	+	0	ID=g20496.t1.CDS5;Parent=g20496.t1;
OX637534.1_Linnaemya_tessellans_genome_assembly,_chromosome:_3	AUGUSTUS	exon	116037464	116037550	.	+	.	ID=g20496.t1.exon5;Parent=g20496.t1;
OX637534.1_Linnaemya_tessellans_genome_assembly,_chromosome:_3	AUGUSTUS	stop_codon	116037548	116037550	.	+	0	ID=g20496.t1.stop1;Parent=g20496.t1;
OX637534.1_Linnaemya_tessellans_genome_assembly,_chromosome:_3	AUGUSTUS	gene	116040611	116047132	.	-	.	ID=g20497;
OX637534.1_Linnaemya_tessellans_genome_assembly,_chromosome:_3	AUGUSTUS	mRNA	116040611	116047132	1	-	.	ID=g20497.t1;Parent=g20497;
OX637534.1_Linnaemya_tessellans_genome_assembly,_chromosome:_3	AUGUSTUS	stop_codon	116040611	116040613	.	-	0	ID=g20497.t1.stop1;Parent=g20497.t1;
OX637534.1_Linnaemya_tessellans_genome_assembly,_chromosome:_3	AUGUSTUS	CDS	116040611	116040958	1	-	0	ID=g20497.t1.CDS1;Parent=g20497.t1;
OX637534.1_Linnaemya_tessellans_genome_assembly,_chromosome:_3	AUGUSTUS	exon	116040611	116040958	.	-	.	ID=g20497.t1.exon1;Parent=g20497.t1;
OX637534.1_Linnaemya_tessellans_genome_assembly,_chromosome:_3	AUGUSTUS	intron	116040959	116041023	1	-	.	ID=g20497.t1.intron1;Parent=g20497.t1;
OX637534.1_Linnaemya_tessellans_genome_assembly,_chromosome:_3	AUGUSTUS	CDS	116041024	116041725	1	-	0	ID=g20497.t1.CDS2;Parent=g20497.t1;
OX637534.1_Linnaemya_tessellans_genome_assembly,_chromosome:_3	AUGUSTUS	exon	116041024	116041725	.	-	.	ID=g20497.t1.exon2;Parent=g20497.t1;
OX637534.1_Linnaemya_tessellans_genome_assembly,_chromosome:_3	AUGUSTUS	intron	116041726	116041941	1	-	.	ID=g20497.t1.intron2;Parent=g20497.t1;
OX637534.1_Linnaemya_tessellans_genome_assembly,_chromosome:_3	AUGUSTUS	CDS	116041942	116042043	1	-	0	ID=g20497.t1.CDS3;Parent=g20497.t1;
OX637534.1_Linnaemya_tessellans_genome_assembly,_chromosome:_3	AUGUSTUS	exon	116041942	116042043	.	-	.	ID=g20497.t1.exon3;Parent=g20497.t1;
OX637534.1_Linnaemya_tessellans_genome_assembly,_chromosome:_3	AUGUSTUS	intron	116042044	116042114	1	-	.	ID=g20497.t1.intron3;Parent=g20497.t1;
OX637534.1_Linnaemya_tessellans_genome_assembly,_chromosome:_3	AUGUSTUS	CDS	116042115	116042318	1	-	0	ID=g20497.t1.CDS4;Parent=g20497.t1;
OX637534.1_Linnaemya_tessellans_genome_assembly,_chromosome:_3	AUGUSTUS	exon	116042115	116042318	.	-	.	ID=g20497.t1.exon4;Parent=g20497.t1;
OX637534.1_Linnaemya_tessellans_genome_assembly,_chromosome:_3	AUGUSTUS	intron	116042319	116042382	1	-	.	ID=g20497.t1.intron4;Parent=g20497.t1;
OX637534.1_Linnaemya_tessellans_genome_assembly,_chromosome:_3	AUGUSTUS	CDS	116042383	116042544	1	-	0	ID=g20497.t1.CDS5;Parent=g20497.t1;
OX637534.1_Linnaemya_tessellans_genome_assembly,_chromosome:_3	AUGUSTUS	exon	116042383	116042544	.	-	.	ID=g20497.t1.exon5;Parent=g20497.t1;
OX637534.1_Linnaemya_tessellans_genome_assembly,_chromosome:_3	AUGUSTUS	intron	116042545	116042708	1	-	.	ID=g20497.t1.intron5;Parent=g20497.t1;
OX637534.1_Linnaemya_tessellans_genome_assembly,_chromosome:_3	AUGUSTUS	CDS	116042709	116043971	1	-	0	ID=g20497.t1.CDS6;Parent=g20497.t1;
OX637534.1_Linnaemya_tessellans_genome_assembly,_chromosome:_3	AUGUSTUS	exon	116042709	116043971	.	-	.	ID=g20497.t1.exon6;Parent=g20497.t1;
OX637534.1_Linnaemya_tessellans_genome_assembly,_chromosome:_3	AUGUSTUS	intron	116043972	116044045	1	-	.	ID=g20497.t1.intron6;Parent=g20497.t1;
OX637534.1_Linnaemya_tessellans_genome_assembly,_chromosome:_3	AUGUSTUS	CDS	116044046	116044538	1	-	1	ID=g20497.t1.CDS7;Parent=g20497.t1;
OX637534.1_Linnaemya_tessellans_genome_assembly,_chromosome:_3	AUGUSTUS	exon	116044046	116044538	.	-	.	ID=g20497.t1.exon7;Parent=g20497.t1;
OX637534.1_Linnaemya_tessellans_genome_assembly,_chromosome:_3	AUGUSTUS	intron	116044539	116044598	1	-	.	ID=g20497.t1.intron7;Parent=g20497.t1;
OX637534.1_Linnaemya_tessellans_genome_assembly,_chromosome:_3	AUGUSTUS	CDS	116044599	116044870	1	-	0	ID=g20497.t1.CDS8;Parent=g20497.t1;
OX637534.1_Linnaemya_tessellans_genome_assembly,_chromosome:_3	AUGUSTUS	exon	116044599	116044870	.	-	.	ID=g20497.t1.exon8;Parent=g20497.t1;
OX637534.1_Linnaemya_tessellans_genome_assembly,_chromosome:_3	AUGUSTUS	intron	116044871	116045370	1	-	.	ID=g20497.t1.intron8;Parent=g20497.t1;
OX637534.1_Linnaemya_tessellans_genome_assembly,_chromosome:_3	AUGUSTUS	CDS	116045371	116045623	1	-	1	ID=g20497.t1.CDS9;Parent=g20497.t1;
OX637534.1_Linnaemya_tessellans_genome_assembly,_chromosome:_3	AUGUSTUS	exon	116045371	116045623	.	-	.	ID=g20497.t1.exon9;Parent=g20497.t1;
OX637534.1_Linnaemya_tessellans_genome_assembly,_chromosome:_3	AUGUSTUS	intron	116045624	116047031	1	-	.	ID=g20497.t1.intron9;Parent=g20497.t1;
OX637534.1_Linnaemya_tessellans_genome_assembly,_chromosome:_3	AUGUSTUS	CDS	116047032	116047132	1	-	0	ID=g20497.t1.CDS10;Parent=g20497.t1;
OX637534.1_Linnaemya_tessellans_genome_assembly,_chromosome:_3	AUGUSTUS	exon	116047032	116047132	.	-	.	ID=g20497.t1.exon10;Parent=g20497.t1;
OX637534.1_Linnaemya_tessellans_genome_assembly,_chromosome:_3	AUGUSTUS	start_codon	116047130	116047132	.	-	0	ID=g20497.t1.start1;Parent=g20497.t1;
OX637534.1_Linnaemya_tessellans_genome_assembly,_chromosome:_3	AUGUSTUS	gene	116048558	116052324	.	-	.	ID=g20498;
OX637534.1_Linnaemya_tessellans_genome_assembly,_chromosome:_3	AUGUSTUS	mRNA	116048558	116052324	1	-	.	ID=g20498.t1;Parent=g20498;
OX637534.1_Linnaemya_tessellans_genome_assembly,_chromosome:_3	AUGUSTUS	stop_codon	116048558	116048560	.	-	0	ID=g20498.t1.stop1;Parent=g20498.t1;
OX637534.1_Linnaemya_tessellans_genome_assembly,_chromosome:_3	AUGUSTUS	CDS	116048558	116048796	1	-	2	ID=g20498.t1.CDS1;Parent=g20498.t1;
OX637534.1_Linnaemya_tessellans_genome_assembly,_chromosome:_3	AUGUSTUS	exon	116048558	116048796	.	-	.	ID=g20498.t1.exon1;Parent=g20498.t1;
OX637534.1_Linnaemya_tessellans_genome_assembly,_chromosome:_3	AUGUSTUS	intron	116048797	116049552	1	-	.	ID=g20498.t1.intron1;Parent=g20498.t1;
OX637534.1_Linnaemya_tessellans_genome_assembly,_chromosome:_3	AUGUSTUS	CDS	116049553	116049737	1	-	1	ID=g20498.t1.CDS2;Parent=g20498.t1;
OX637534.1_Linnaemya_tessellans_genome_assembly,_chromosome:_3	AUGUSTUS	exon	116049553	116049737	.	-	.	ID=g20498.t1.exon2;Parent=g20498.t1;
OX637534.1_Linnaemya_tessellans_genome_assembly,_chromosome:_3	AUGUSTUS	intron	116049738	116050929	1	-	.	ID=g20498.t1.intron2;Parent=g20498.t1;
OX637534.1_Linnaemya_tessellans_genome_assembly,_chromosome:_3	AUGUSTUS	CDS	116050930	116051037	1	-	1	ID=g20498.t1.CDS3;Parent=g20498.t1;
OX637534.1_Linnaemya_tessellans_genome_assembly,_chromosome:_3	AUGUSTUS	exon	116050930	116051037	.	-	.	ID=g20498.t1.exon3;Parent=g20498.t1;
OX637534.1_Linnaemya_tessellans_genome_assembly,_chromosome:_3	AUGUSTUS	intron	116051038	116051104	1	-	.	ID=g20498.t1.intron3;Parent=g20498.t1;
OX637534.1_Linnaemya_tessellans_genome_assembly,_chromosome:_3	AUGUSTUS	CDS	116051105	116051533	1	-	1	ID=g20498.t1.CDS4;Parent=g20498.t1;
OX637534.1_Linnaemya_tessellans_genome_assembly,_chromosome:_3	AUGUSTUS	exon	116051105	116051533	.	-	.	ID=g20498.t1.exon4;Parent=g20498.t1;
OX637534.1_Linnaemya_tessellans_genome_assembly,_chromosome:_3	AUGUSTUS	intron	116051534	116051669	1	-	.	ID=g20498.t1.intron4;Parent=g20498.t1;
OX637534.1_Linnaemya_tessellans_genome_assembly,_chromosome:_3	AUGUSTUS	CDS	116051670	116052121	1	-	0	ID=g20498.t1.CDS5;Parent=g20498.t1;
OX637534.1_Linnaemya_tessellans_genome_assembly,_chromosome:_3	AUGUSTUS	exon	116051670	116052121	.	-	.	ID=g20498.t1.exon5;Parent=g20498.t1;
OX637534.1_Linnaemya_tessellans_genome_assembly,_chromosome:_3	AUGUSTUS	intron	116052122	116052192	1	-	.	ID=g20498.t1.intron5;Parent=g20498.t1;
OX637534.1_Linnaemya_tessellans_genome_assembly,_chromosome:_3	AUGUSTUS	CDS	116052193	116052324	1	-	0	ID=g20498.t1.CDS6;Parent=g20498.t1;
OX637534.1_Linnaemya_tessellans_genome_assembly,_chromosome:_3	AUGUSTUS	exon	116052193	116052324	.	-	.	ID=g20498.t1.exon6;Parent=g20498.t1;
OX637534.1_Linnaemya_tessellans_genome_assembly,_chromosome:_3	AUGUSTUS	start_codon	116052322	116052324	.	-	0	ID=g20498.t1.start1;Parent=g20498.t1;
OX637534.1_Linnaemya_tessellans_genome_assembly,_chromosome:_3	AUGUSTUS	gene	116053557	116056733	.	-	.	ID=g20499;
OX637534.1_Linnaemya_tessellans_genome_assembly,_chromosome:_3	AUGUSTUS	mRNA	116053557	116056733	1	-	.	ID=g20499.t1;Parent=g20499;
OX637534.1_Linnaemya_tessellans_genome_assembly,_chromosome:_3	AUGUSTUS	stop_codon	116053557	116053559	.	-	0	ID=g20499.t1.stop1;Parent=g20499.t1;
OX637534.1_Linnaemya_tessellans_genome_assembly,_chromosome:_3	AUGUSTUS	CDS	116053557	116053855	1	-	2	ID=g20499.t1.CDS1;Parent=g20499.t1;
OX637534.1_Linnaemya_tessellans_genome_assembly,_chromosome:_3	AUGUSTUS	exon	116053557	116053855	.	-	.	ID=g20499.t1.exon1;Parent=g20499.t1;
OX637534.1_Linnaemya_tessellans_genome_assembly,_chromosome:_3	AUGUSTUS	intron	116053856	116053922	1	-	.	ID=g20499.t1.intron1;Parent=g20499.t1;
OX637534.1_Linnaemya_tessellans_genome_assembly,_chromosome:_3	AUGUSTUS	CDS	116053923	116054241	1	-	0	ID=g20499.t1.CDS2;Parent=g20499.t1;
OX637534.1_Linnaemya_tessellans_genome_assembly,_chromosome:_3	AUGUSTUS	exon	116053923	116054241	.	-	.	ID=g20499.t1.exon2;Parent=g20499.t1;
OX637534.1_Linnaemya_tessellans_genome_assembly,_chromosome:_3	AUGUSTUS	intron	116054242	116054295	1	-	.	ID=g20499.t1.intron2;Parent=g20499.t1;
OX637534.1_Linnaemya_tessellans_genome_assembly,_chromosome:_3	AUGUSTUS	CDS	116054296	116056593	1	-	0	ID=g20499.t1.CDS3;Parent=g20499.t1;
OX637534.1_Linnaemya_tessellans_genome_assembly,_chromosome:_3	AUGUSTUS	exon	116054296	116056593	.	-	.	ID=g20499.t1.exon3;Parent=g20499.t1;
OX637534.1_Linnaemya_tessellans_genome_assembly,_chromosome:_3	AUGUSTUS	intron	116056594	116056655	1	-	.	ID=g20499.t1.intron3;Parent=g20499.t1;
OX637534.1_Linnaemya_tessellans_genome_assembly,_chromosome:_3	AUGUSTUS	CDS	116056656	116056733	1	-	0	ID=g20499.t1.CDS4;Parent=g20499.t1;
OX637534.1_Linnaemya_tessellans_genome_assembly,_chromosome:_3	AUGUSTUS	exon	116056656	116056733	.	-	.	ID=g20499.t1.exon4;Parent=g20499.t1;
OX637534.1_Linnaemya_tessellans_genome_assembly,_chromosome:_3	AUGUSTUS	start_codon	116056731	116056733	.	-	0	ID=g20499.t1.start1;Parent=g20499.t1;
OX637534.1_Linnaemya_tessellans_genome_assembly,_chromosome:_3	AUGUSTUS	gene	116058031	116062085	.	+	.	ID=g20500;
OX637534.1_Linnaemya_tessellans_genome_assembly,_chromosome:_3	AUGUSTUS	mRNA	116058031	116062085	1	+	.	ID=g20500.t1;Parent=g20500;
OX637534.1_Linnaemya_tessellans_genome_assembly,_chromosome:_3	AUGUSTUS	start_codon	116058031	116058033	.	+	0	ID=g20500.t1.start1;Parent=g20500.t1;
OX637534.1_Linnaemya_tessellans_genome_assembly,_chromosome:_3	AUGUSTUS	CDS	116058031	116058269	1	+	0	ID=g20500.t1.CDS1;Parent=g20500.t1;
OX637534.1_Linnaemya_tessellans_genome_assembly,_chromosome:_3	AUGUSTUS	exon	116058031	116058269	.	+	.	ID=g20500.t1.exon1;Parent=g20500.t1;
OX637534.1_Linnaemya_tessellans_genome_assembly,_chromosome:_3	AUGUSTUS	intron	116058270	116058371	1	+	.	ID=g20500.t1.intron1;Parent=g20500.t1;
OX637534.1_Linnaemya_tessellans_genome_assembly,_chromosome:_3	AUGUSTUS	CDS	116058372	116058590	1	+	1	ID=g20500.t1.CDS2;Parent=g20500.t1;
OX637534.1_Linnaemya_tessellans_genome_assembly,_chromosome:_3	AUGUSTUS	exon	116058372	116058590	.	+	.	ID=g20500.t1.exon2;Parent=g20500.t1;
OX637534.1_Linnaemya_tessellans_genome_assembly,_chromosome:_3	AUGUSTUS	intron	116058591	116058696	1	+	.	ID=g20500.t1.intron2;Parent=g20500.t1;
OX637534.1_Linnaemya_tessellans_genome_assembly,_chromosome:_3	AUGUSTUS	CDS	116058697	116058872	1	+	1	ID=g20500.t1.CDS3;Parent=g20500.t1;
OX637534.1_Linnaemya_tessellans_genome_assembly,_chromosome:_3	AUGUSTUS	exon	116058697	116058872	.	+	.	ID=g20500.t1.exon3;Parent=g20500.t1;
OX637534.1_Linnaemya_tessellans_genome_assembly,_chromosome:_3	AUGUSTUS	intron	116058873	116059351	1	+	.	ID=g20500.t1.intron3;Parent=g20500.t1;
OX637534.1_Linnaemya_tessellans_genome_assembly,_chromosome:_3	AUGUSTUS	CDS	116059352	116059703	1	+	2	ID=g20500.t1.CDS4;Parent=g20500.t1;
OX637534.1_Linnaemya_tessellans_genome_assembly,_chromosome:_3	AUGUSTUS	exon	116059352	116059703	.	+	.	ID=g20500.t1.exon4;Parent=g20500.t1;
OX637534.1_Linnaemya_tessellans_genome_assembly,_chromosome:_3	AUGUSTUS	intron	116059704	116059774	1	+	.	ID=g20500.t1.intron4;Parent=g20500.t1;
OX637534.1_Linnaemya_tessellans_genome_assembly,_chromosome:_3	AUGUSTUS	CDS	116059775	116059900	1	+	1	ID=g20500.t1.CDS5;Parent=g20500.t1;
OX637534.1_Linnaemya_tessellans_genome_assembly,_chromosome:_3	AUGUSTUS	exon	116059775	116059900	.	+	.	ID=g20500.t1.exon5;Parent=g20500.t1;
OX637534.1_Linnaemya_tessellans_genome_assembly,_chromosome:_3	AUGUSTUS	intron	116059901	116060019	1	+	.	ID=g20500.t1.intron5;Parent=g20500.t1;
OX637534.1_Linnaemya_tessellans_genome_assembly,_chromosome:_3	AUGUSTUS	CDS	116060020	116060152	1	+	1	ID=g20500.t1.CDS6;Parent=g20500.t1;
OX637534.1_Linnaemya_tessellans_genome_assembly,_chromosome:_3	AUGUSTUS	exon	116060020	116060152	.	+	.	ID=g20500.t1.exon6;Parent=g20500.t1;
OX637534.1_Linnaemya_tessellans_genome_assembly,_chromosome:_3	AUGUSTUS	intron	116060153	116060286	1	+	.	ID=g20500.t1.intron6;Parent=g20500.t1;
OX637534.1_Linnaemya_tessellans_genome_assembly,_chromosome:_3	AUGUSTUS	CDS	116060287	116060982	1	+	0	ID=g20500.t1.CDS7;Parent=g20500.t1;
OX637534.1_Linnaemya_tessellans_genome_assembly,_chromosome:_3	AUGUSTUS	exon	116060287	116060982	.	+	.	ID=g20500.t1.exon7;Parent=g20500.t1;
OX637534.1_Linnaemya_tessellans_genome_assembly,_chromosome:_3	AUGUSTUS	intron	116060983	116061368	1	+	.	ID=g20500.t1.intron7;Parent=g20500.t1;
OX637534.1_Linnaemya_tessellans_genome_assembly,_chromosome:_3	AUGUSTUS	CDS	116061369	116062085	1	+	0	ID=g20500.t1.CDS8;Parent=g20500.t1;
OX637534.1_Linnaemya_tessellans_genome_assembly,_chromosome:_3	AUGUSTUS	exon	116061369	116062085	.	+	.	ID=g20500.t1.exon8;Parent=g20500.t1;
OX637534.1_Linnaemya_tessellans_genome_assembly,_chromosome:_3	AUGUSTUS	stop_codon	116062083	116062085	.	+	0	ID=g20500.t1.stop1;Parent=g20500.t1;
OX637534.1_Linnaemya_tessellans_genome_assembly,_chromosome:_3	AUGUSTUS	gene	116063857	116071552	.	+	.	ID=g20501;
OX637534.1_Linnaemya_tessellans_genome_assembly,_chromosome:_3	AUGUSTUS	mRNA	116063857	116071552	1	+	.	ID=g20501.t1;Parent=g20501;
OX637534.1_Linnaemya_tessellans_genome_assembly,_chromosome:_3	AUGUSTUS	start_codon	116063857	116063859	.	+	0	ID=g20501.t1.start1;Parent=g20501.t1;
OX637534.1_Linnaemya_tessellans_genome_assembly,_chromosome:_3	AUGUSTUS	CDS	116063857	116063888	1	+	0	ID=g20501.t1.CDS1;Parent=g20501.t1;
OX637534.1_Linnaemya_tessellans_genome_assembly,_chromosome:_3	AUGUSTUS	exon	116063857	116063888	.	+	.	ID=g20501.t1.exon1;Parent=g20501.t1;
OX637534.1_Linnaemya_tessellans_genome_assembly,_chromosome:_3	AUGUSTUS	intron	116063889	116064076	1	+	.	ID=g20501.t1.intron1;Parent=g20501.t1;
OX637534.1_Linnaemya_tessellans_genome_assembly,_chromosome:_3	AUGUSTUS	CDS	116064077	116064377	1	+	1	ID=g20501.t1.CDS2;Parent=g20501.t1;
OX637534.1_Linnaemya_tessellans_genome_assembly,_chromosome:_3	AUGUSTUS	exon	116064077	116064377	.	+	.	ID=g20501.t1.exon2;Parent=g20501.t1;
OX637534.1_Linnaemya_tessellans_genome_assembly,_chromosome:_3	AUGUSTUS	intron	116064378	116064440	1	+	.	ID=g20501.t1.intron2;Parent=g20501.t1;
OX637534.1_Linnaemya_tessellans_genome_assembly,_chromosome:_3	AUGUSTUS	CDS	116064441	116064576	1	+	0	ID=g20501.t1.CDS3;Parent=g20501.t1;
OX637534.1_Linnaemya_tessellans_genome_assembly,_chromosome:_3	AUGUSTUS	exon	116064441	116064576	.	+	.	ID=g20501.t1.exon3;Parent=g20501.t1;
OX637534.1_Linnaemya_tessellans_genome_assembly,_chromosome:_3	AUGUSTUS	intron	116064577	116065805	1	+	.	ID=g20501.t1.intron3;Parent=g20501.t1;
OX637534.1_Linnaemya_tessellans_genome_assembly,_chromosome:_3	AUGUSTUS	CDS	116065806	116065922	1	+	2	ID=g20501.t1.CDS4;Parent=g20501.t1;
OX637534.1_Linnaemya_tessellans_genome_assembly,_chromosome:_3	AUGUSTUS	exon	116065806	116065922	.	+	.	ID=g20501.t1.exon4;Parent=g20501.t1;
OX637534.1_Linnaemya_tessellans_genome_assembly,_chromosome:_3	AUGUSTUS	intron	116065923	116066088	1	+	.	ID=g20501.t1.intron4;Parent=g20501.t1;
OX637534.1_Linnaemya_tessellans_genome_assembly,_chromosome:_3	AUGUSTUS	CDS	116066089	116066163	1	+	2	ID=g20501.t1.CDS5;Parent=g20501.t1;
OX637534.1_Linnaemya_tessellans_genome_assembly,_chromosome:_3	AUGUSTUS	exon	116066089	116066163	.	+	.	ID=g20501.t1.exon5;Parent=g20501.t1;
OX637534.1_Linnaemya_tessellans_genome_assembly,_chromosome:_3	AUGUSTUS	intron	116066164	116066432	1	+	.	ID=g20501.t1.intron5;Parent=g20501.t1;
OX637534.1_Linnaemya_tessellans_genome_assembly,_chromosome:_3	AUGUSTUS	CDS	116066433	116067022	1	+	2	ID=g20501.t1.CDS6;Parent=g20501.t1;
OX637534.1_Linnaemya_tessellans_genome_assembly,_chromosome:_3	AUGUSTUS	exon	116066433	116067022	.	+	.	ID=g20501.t1.exon6;Parent=g20501.t1;
OX637534.1_Linnaemya_tessellans_genome_assembly,_chromosome:_3	AUGUSTUS	intron	116067023	116067100	1	+	.	ID=g20501.t1.intron6;Parent=g20501.t1;
OX637534.1_Linnaemya_tessellans_genome_assembly,_chromosome:_3	AUGUSTUS	CDS	116067101	116067328	1	+	0	ID=g20501.t1.CDS7;Parent=g20501.t1;
OX637534.1_Linnaemya_tessellans_genome_assembly,_chromosome:_3	AUGUSTUS	exon	116067101	116067328	.	+	.	ID=g20501.t1.exon7;Parent=g20501.t1;
OX637534.1_Linnaemya_tessellans_genome_assembly,_chromosome:_3	AUGUSTUS	intron	116067329	116067396	1	+	.	ID=g20501.t1.intron7;Parent=g20501.t1;
OX637534.1_Linnaemya_tessellans_genome_assembly,_chromosome:_3	AUGUSTUS	CDS	116067397	116067542	1	+	0	ID=g20501.t1.CDS8;Parent=g20501.t1;
OX637534.1_Linnaemya_tessellans_genome_assembly,_chromosome:_3	AUGUSTUS	exon	116067397	116067542	.	+	.	ID=g20501.t1.exon8;Parent=g20501.t1;
OX637534.1_Linnaemya_tessellans_genome_assembly,_chromosome:_3	AUGUSTUS	intron	116067543	116067620	1	+	.	ID=g20501.t1.intron8;Parent=g20501.t1;
OX637534.1_Linnaemya_tessellans_genome_assembly,_chromosome:_3	AUGUSTUS	CDS	116067621	116067785	1	+	1	ID=g20501.t1.CDS9;Parent=g20501.t1;
OX637534.1_Linnaemya_tessellans_genome_assembly,_chromosome:_3	AUGUSTUS	exon	116067621	116067785	.	+	.	ID=g20501.t1.exon9;Parent=g20501.t1;
OX637534.1_Linnaemya_tessellans_genome_assembly,_chromosome:_3	AUGUSTUS	intron	116067786	116067854	1	+	.	ID=g20501.t1.intron9;Parent=g20501.t1;
OX637534.1_Linnaemya_tessellans_genome_assembly,_chromosome:_3	AUGUSTUS	CDS	116067855	116068042	1	+	1	ID=g20501.t1.CDS10;Parent=g20501.t1;
OX637534.1_Linnaemya_tessellans_genome_assembly,_chromosome:_3	AUGUSTUS	exon	116067855	116068042	.	+	.	ID=g20501.t1.exon10;Parent=g20501.t1;
OX637534.1_Linnaemya_tessellans_genome_assembly,_chromosome:_3	AUGUSTUS	intron	116068043	116069319	1	+	.	ID=g20501.t1.intron10;Parent=g20501.t1;
OX637534.1_Linnaemya_tessellans_genome_assembly,_chromosome:_3	AUGUSTUS	CDS	116069320	116069397	1	+	2	ID=g20501.t1.CDS11;Parent=g20501.t1;
OX637534.1_Linnaemya_tessellans_genome_assembly,_chromosome:_3	AUGUSTUS	exon	116069320	116069397	.	+	.	ID=g20501.t1.exon11;Parent=g20501.t1;
OX637534.1_Linnaemya_tessellans_genome_assembly,_chromosome:_3	AUGUSTUS	intron	116069398	116069458	1	+	.	ID=g20501.t1.intron11;Parent=g20501.t1;
OX637534.1_Linnaemya_tessellans_genome_assembly,_chromosome:_3	AUGUSTUS	CDS	116069459	116069853	1	+	2	ID=g20501.t1.CDS12;Parent=g20501.t1;
OX637534.1_Linnaemya_tessellans_genome_assembly,_chromosome:_3	AUGUSTUS	exon	116069459	116069853	.	+	.	ID=g20501.t1.exon12;Parent=g20501.t1;
OX637534.1_Linnaemya_tessellans_genome_assembly,_chromosome:_3	AUGUSTUS	intron	116069854	116069946	1	+	.	ID=g20501.t1.intron12;Parent=g20501.t1;
OX637534.1_Linnaemya_tessellans_genome_assembly,_chromosome:_3	AUGUSTUS	CDS	116069947	116070065	1	+	0	ID=g20501.t1.CDS13;Parent=g20501.t1;
OX637534.1_Linnaemya_tessellans_genome_assembly,_chromosome:_3	AUGUSTUS	exon	116069947	116070065	.	+	.	ID=g20501.t1.exon13;Parent=g20501.t1;
OX637534.1_Linnaemya_tessellans_genome_assembly,_chromosome:_3	AUGUSTUS	intron	116070066	116071060	1	+	.	ID=g20501.t1.intron13;Parent=g20501.t1;
OX637534.1_Linnaemya_tessellans_genome_assembly,_chromosome:_3	AUGUSTUS	CDS	116071061	116071145	1	+	1	ID=g20501.t1.CDS14;Parent=g20501.t1;
OX637534.1_Linnaemya_tessellans_genome_assembly,_chromosome:_3	AUGUSTUS	exon	116071061	116071145	.	+	.	ID=g20501.t1.exon14;Parent=g20501.t1;
OX637534.1_Linnaemya_tessellans_genome_assembly,_chromosome:_3	AUGUSTUS	intron	116071146	116071220	1	+	.	ID=g20501.t1.intron14;Parent=g20501.t1;
OX637534.1_Linnaemya_tessellans_genome_assembly,_chromosome:_3	AUGUSTUS	CDS	116071221	116071425	1	+	0	ID=g20501.t1.CDS15;Parent=g20501.t1;
OX637534.1_Linnaemya_tessellans_genome_assembly,_chromosome:_3	AUGUSTUS	exon	116071221	116071425	.	+	.	ID=g20501.t1.exon15;Parent=g20501.t1;
OX637534.1_Linnaemya_tessellans_genome_assembly,_chromosome:_3	AUGUSTUS	intron	116071426	116071487	1	+	.	ID=g20501.t1.intron15;Parent=g20501.t1;
OX637534.1_Linnaemya_tessellans_genome_assembly,_chromosome:_3	AUGUSTUS	CDS	116071488	116071552	1	+	2	ID=g20501.t1.CDS16;Parent=g20501.t1;
OX637534.1_Linnaemya_tessellans_genome_assembly,_chromosome:_3	AUGUSTUS	exon	116071488	116071552	.	+	.	ID=g20501.t1.exon16;Parent=g20501.t1;
OX637534.1_Linnaemya_tessellans_genome_assembly,_chromosome:_3	AUGUSTUS	stop_codon	116071550	116071552	.	+	0	ID=g20501.t1.stop1;Parent=g20501.t1;
OX637534.1_Linnaemya_tessellans_genome_assembly,_chromosome:_3	AUGUSTUS	gene	116074679	116078538	.	-	.	ID=g20502;
OX637534.1_Linnaemya_tessellans_genome_assembly,_chromosome:_3	AUGUSTUS	mRNA	116074679	116078538	1	-	.	ID=g20502.t1;Parent=g20502;
OX637534.1_Linnaemya_tessellans_genome_assembly,_chromosome:_3	AUGUSTUS	stop_codon	116074679	116074681	.	-	0	ID=g20502.t1.stop1;Parent=g20502.t1;
OX637534.1_Linnaemya_tessellans_genome_assembly,_chromosome:_3	AUGUSTUS	CDS	116074679	116074836	1	-	2	ID=g20502.t1.CDS1;Parent=g20502.t1;
OX637534.1_Linnaemya_tessellans_genome_assembly,_chromosome:_3	AUGUSTUS	exon	116074679	116074836	.	-	.	ID=g20502.t1.exon1;Parent=g20502.t1;
OX637534.1_Linnaemya_tessellans_genome_assembly,_chromosome:_3	AUGUSTUS	intron	116074837	116076665	1	-	.	ID=g20502.t1.intron1;Parent=g20502.t1;
OX637534.1_Linnaemya_tessellans_genome_assembly,_chromosome:_3	AUGUSTUS	CDS	116076666	116078538	1	-	0	ID=g20502.t1.CDS2;Parent=g20502.t1;
OX637534.1_Linnaemya_tessellans_genome_assembly,_chromosome:_3	AUGUSTUS	exon	116076666	116078538	.	-	.	ID=g20502.t1.exon2;Parent=g20502.t1;
OX637534.1_Linnaemya_tessellans_genome_assembly,_chromosome:_3	AUGUSTUS	start_codon	116078536	116078538	.	-	0	ID=g20502.t1.start1;Parent=g20502.t1;
OX637534.1_Linnaemya_tessellans_genome_assembly,_chromosome:_3	AUGUSTUS	gene	116112965	116114029	.	+	.	ID=g20503;
OX637534.1_Linnaemya_tessellans_genome_assembly,_chromosome:_3	AUGUSTUS	mRNA	116112965	116114029	0.36	+	.	ID=g20503.t1;Parent=g20503;
OX637534.1_Linnaemya_tessellans_genome_assembly,_chromosome:_3	AUGUSTUS	start_codon	116112965	116112967	.	+	0	ID=g20503.t1.start1;Parent=g20503.t1;
OX637534.1_Linnaemya_tessellans_genome_assembly,_chromosome:_3	AUGUSTUS	CDS	116112965	116113061	0.36	+	0	ID=g20503.t1.CDS1;Parent=g20503.t1;
OX637534.1_Linnaemya_tessellans_genome_assembly,_chromosome:_3	AUGUSTUS	exon	116112965	116113061	.	+	.	ID=g20503.t1.exon1;Parent=g20503.t1;
OX637534.1_Linnaemya_tessellans_genome_assembly,_chromosome:_3	AUGUSTUS	intron	116113062	116113341	0.36	+	.	ID=g20503.t1.intron1;Parent=g20503.t1;
OX637534.1_Linnaemya_tessellans_genome_assembly,_chromosome:_3	AUGUSTUS	CDS	116113342	116113501	1	+	2	ID=g20503.t1.CDS2;Parent=g20503.t1;
OX637534.1_Linnaemya_tessellans_genome_assembly,_chromosome:_3	AUGUSTUS	exon	116113342	116113501	.	+	.	ID=g20503.t1.exon2;Parent=g20503.t1;
OX637534.1_Linnaemya_tessellans_genome_assembly,_chromosome:_3	AUGUSTUS	intron	116113502	116113761	1	+	.	ID=g20503.t1.intron2;Parent=g20503.t1;
OX637534.1_Linnaemya_tessellans_genome_assembly,_chromosome:_3	AUGUSTUS	CDS	116113762	116114029	1	+	1	ID=g20503.t1.CDS3;Parent=g20503.t1;
OX637534.1_Linnaemya_tessellans_genome_assembly,_chromosome:_3	AUGUSTUS	exon	116113762	116114029	.	+	.	ID=g20503.t1.exon3;Parent=g20503.t1;
OX637534.1_Linnaemya_tessellans_genome_assembly,_chromosome:_3	AUGUSTUS	stop_codon	116114027	116114029	.	+	0	ID=g20503.t1.stop1;Parent=g20503.t1;
OX637534.1_Linnaemya_tessellans_genome_assembly,_chromosome:_3	AUGUSTUS	gene	116115900	116124789	.	-	.	ID=g20504;
OX637534.1_Linnaemya_tessellans_genome_assembly,_chromosome:_3	AUGUSTUS	mRNA	116115900	116124789	1	-	.	ID=g20504.t1;Parent=g20504;
OX637534.1_Linnaemya_tessellans_genome_assembly,_chromosome:_3	AUGUSTUS	stop_codon	116115900	116115902	.	-	0	ID=g20504.t1.stop1;Parent=g20504.t1;
OX637534.1_Linnaemya_tessellans_genome_assembly,_chromosome:_3	AUGUSTUS	CDS	116115900	116116036	1	-	2	ID=g20504.t1.CDS1;Parent=g20504.t1;
OX637534.1_Linnaemya_tessellans_genome_assembly,_chromosome:_3	AUGUSTUS	exon	116115900	116116036	.	-	.	ID=g20504.t1.exon1;Parent=g20504.t1;
OX637534.1_Linnaemya_tessellans_genome_assembly,_chromosome:_3	AUGUSTUS	intron	116116037	116116101	1	-	.	ID=g20504.t1.intron1;Parent=g20504.t1;
OX637534.1_Linnaemya_tessellans_genome_assembly,_chromosome:_3	AUGUSTUS	CDS	116116102	116116246	1	-	0	ID=g20504.t1.CDS2;Parent=g20504.t1;
OX637534.1_Linnaemya_tessellans_genome_assembly,_chromosome:_3	AUGUSTUS	exon	116116102	116116246	.	-	.	ID=g20504.t1.exon2;Parent=g20504.t1;
OX637534.1_Linnaemya_tessellans_genome_assembly,_chromosome:_3	AUGUSTUS	intron	116116247	116116304	1	-	.	ID=g20504.t1.intron2;Parent=g20504.t1;
OX637534.1_Linnaemya_tessellans_genome_assembly,_chromosome:_3	AUGUSTUS	CDS	116116305	116116441	1	-	2	ID=g20504.t1.CDS3;Parent=g20504.t1;
OX637534.1_Linnaemya_tessellans_genome_assembly,_chromosome:_3	AUGUSTUS	exon	116116305	116116441	.	-	.	ID=g20504.t1.exon3;Parent=g20504.t1;
OX637534.1_Linnaemya_tessellans_genome_assembly,_chromosome:_3	AUGUSTUS	intron	116116442	116116510	1	-	.	ID=g20504.t1.intron3;Parent=g20504.t1;
OX637534.1_Linnaemya_tessellans_genome_assembly,_chromosome:_3	AUGUSTUS	CDS	116116511	116116827	1	-	1	ID=g20504.t1.CDS4;Parent=g20504.t1;
OX637534.1_Linnaemya_tessellans_genome_assembly,_chromosome:_3	AUGUSTUS	exon	116116511	116116827	.	-	.	ID=g20504.t1.exon4;Parent=g20504.t1;
OX637534.1_Linnaemya_tessellans_genome_assembly,_chromosome:_3	AUGUSTUS	intron	116116828	116117131	1	-	.	ID=g20504.t1.intron4;Parent=g20504.t1;
OX637534.1_Linnaemya_tessellans_genome_assembly,_chromosome:_3	AUGUSTUS	CDS	116117132	116120319	1	-	0	ID=g20504.t1.CDS5;Parent=g20504.t1;
OX637534.1_Linnaemya_tessellans_genome_assembly,_chromosome:_3	AUGUSTUS	exon	116117132	116120319	.	-	.	ID=g20504.t1.exon5;Parent=g20504.t1;
OX637534.1_Linnaemya_tessellans_genome_assembly,_chromosome:_3	AUGUSTUS	intron	116120320	116120428	1	-	.	ID=g20504.t1.intron5;Parent=g20504.t1;
OX637534.1_Linnaemya_tessellans_genome_assembly,_chromosome:_3	AUGUSTUS	CDS	116120429	116123601	1	-	2	ID=g20504.t1.CDS6;Parent=g20504.t1;
OX637534.1_Linnaemya_tessellans_genome_assembly,_chromosome:_3	AUGUSTUS	exon	116120429	116123601	.	-	.	ID=g20504.t1.exon6;Parent=g20504.t1;
OX637534.1_Linnaemya_tessellans_genome_assembly,_chromosome:_3	AUGUSTUS	intron	116123602	116124638	1	-	.	ID=g20504.t1.intron6;Parent=g20504.t1;
OX637534.1_Linnaemya_tessellans_genome_assembly,_chromosome:_3	AUGUSTUS	CDS	116124639	116124789	1	-	0	ID=g20504.t1.CDS7;Parent=g20504.t1;
OX637534.1_Linnaemya_tessellans_genome_assembly,_chromosome:_3	AUGUSTUS	exon	116124639	116124789	.	-	.	ID=g20504.t1.exon7;Parent=g20504.t1;
OX637534.1_Linnaemya_tessellans_genome_assembly,_chromosome:_3	AUGUSTUS	start_codon	116124787	116124789	.	-	0	ID=g20504.t1.start1;Parent=g20504.t1;
OX637534.1_Linnaemya_tessellans_genome_assembly,_chromosome:_3	AUGUSTUS	gene	116152803	116164033	.	+	.	ID=g20505;
OX637534.1_Linnaemya_tessellans_genome_assembly,_chromosome:_3	AUGUSTUS	mRNA	116152803	116164033	1	+	.	ID=g20505.t1;Parent=g20505;
OX637534.1_Linnaemya_tessellans_genome_assembly,_chromosome:_3	AUGUSTUS	start_codon	116152803	116152805	.	+	0	ID=g20505.t1.start1;Parent=g20505.t1;
OX637534.1_Linnaemya_tessellans_genome_assembly,_chromosome:_3	AUGUSTUS	CDS	116152803	116152831	1	+	0	ID=g20505.t1.CDS1;Parent=g20505.t1;
OX637534.1_Linnaemya_tessellans_genome_assembly,_chromosome:_3	AUGUSTUS	exon	116152803	116152831	.	+	.	ID=g20505.t1.exon1;Parent=g20505.t1;
OX637534.1_Linnaemya_tessellans_genome_assembly,_chromosome:_3	AUGUSTUS	intron	116152832	116158938	1	+	.	ID=g20505.t1.intron1;Parent=g20505.t1;
OX637534.1_Linnaemya_tessellans_genome_assembly,_chromosome:_3	AUGUSTUS	CDS	116158939	116159726	1	+	1	ID=g20505.t1.CDS2;Parent=g20505.t1;
OX637534.1_Linnaemya_tessellans_genome_assembly,_chromosome:_3	AUGUSTUS	exon	116158939	116159726	.	+	.	ID=g20505.t1.exon2;Parent=g20505.t1;
OX637534.1_Linnaemya_tessellans_genome_assembly,_chromosome:_3	AUGUSTUS	intron	116159727	116162366	1	+	.	ID=g20505.t1.intron2;Parent=g20505.t1;
OX637534.1_Linnaemya_tessellans_genome_assembly,_chromosome:_3	AUGUSTUS	CDS	116162367	116164033	1	+	2	ID=g20505.t1.CDS3;Parent=g20505.t1;
OX637534.1_Linnaemya_tessellans_genome_assembly,_chromosome:_3	AUGUSTUS	exon	116162367	116164033	.	+	.	ID=g20505.t1.exon3;Parent=g20505.t1;
OX637534.1_Linnaemya_tessellans_genome_assembly,_chromosome:_3	AUGUSTUS	stop_codon	116164031	116164033	.	+	0	ID=g20505.t1.stop1;Parent=g20505.t1;
OX637534.1_Linnaemya_tessellans_genome_assembly,_chromosome:_3	AUGUSTUS	gene	116166931	116167348	.	+	.	ID=g20506;
OX637534.1_Linnaemya_tessellans_genome_assembly,_chromosome:_3	AUGUSTUS	mRNA	116166931	116167348	0.94	+	.	ID=g20506.t1;Parent=g20506;
OX637534.1_Linnaemya_tessellans_genome_assembly,_chromosome:_3	AUGUSTUS	start_codon	116166931	116166933	.	+	0	ID=g20506.t1.start1;Parent=g20506.t1;
OX637534.1_Linnaemya_tessellans_genome_assembly,_chromosome:_3	AUGUSTUS	CDS	116166931	116167150	1	+	0	ID=g20506.t1.CDS1;Parent=g20506.t1;
OX637534.1_Linnaemya_tessellans_genome_assembly,_chromosome:_3	AUGUSTUS	exon	116166931	116167150	.	+	.	ID=g20506.t1.exon1;Parent=g20506.t1;
OX637534.1_Linnaemya_tessellans_genome_assembly,_chromosome:_3	AUGUSTUS	intron	116167151	116167214	1	+	.	ID=g20506.t1.intron1;Parent=g20506.t1;
OX637534.1_Linnaemya_tessellans_genome_assembly,_chromosome:_3	AUGUSTUS	CDS	116167215	116167348	0.94	+	2	ID=g20506.t1.CDS2;Parent=g20506.t1;
OX637534.1_Linnaemya_tessellans_genome_assembly,_chromosome:_3	AUGUSTUS	exon	116167215	116167348	.	+	.	ID=g20506.t1.exon2;Parent=g20506.t1;
OX637534.1_Linnaemya_tessellans_genome_assembly,_chromosome:_3	AUGUSTUS	stop_codon	116167346	116167348	.	+	0	ID=g20506.t1.stop1;Parent=g20506.t1;
OX637534.1_Linnaemya_tessellans_genome_assembly,_chromosome:_3	AUGUSTUS	gene	116202843	116204654	.	+	.	ID=g20507;
OX637534.1_Linnaemya_tessellans_genome_assembly,_chromosome:_3	AUGUSTUS	mRNA	116202843	116204654	0.93	+	.	ID=g20507.t1;Parent=g20507;
OX637534.1_Linnaemya_tessellans_genome_assembly,_chromosome:_3	AUGUSTUS	start_codon	116202843	116202845	.	+	0	ID=g20507.t1.start1;Parent=g20507.t1;
OX637534.1_Linnaemya_tessellans_genome_assembly,_chromosome:_3	AUGUSTUS	CDS	116202843	116202853	0.93	+	0	ID=g20507.t1.CDS1;Parent=g20507.t1;
OX637534.1_Linnaemya_tessellans_genome_assembly,_chromosome:_3	AUGUSTUS	exon	116202843	116202853	.	+	.	ID=g20507.t1.exon1;Parent=g20507.t1;
OX637534.1_Linnaemya_tessellans_genome_assembly,_chromosome:_3	AUGUSTUS	intron	116202854	116203357	0.93	+	.	ID=g20507.t1.intron1;Parent=g20507.t1;
OX637534.1_Linnaemya_tessellans_genome_assembly,_chromosome:_3	AUGUSTUS	CDS	116203358	116204654	1	+	1	ID=g20507.t1.CDS2;Parent=g20507.t1;
OX637534.1_Linnaemya_tessellans_genome_assembly,_chromosome:_3	AUGUSTUS	exon	116203358	116204654	.	+	.	ID=g20507.t1.exon2;Parent=g20507.t1;
OX637534.1_Linnaemya_tessellans_genome_assembly,_chromosome:_3	AUGUSTUS	stop_codon	116204652	116204654	.	+	0	ID=g20507.t1.stop1;Parent=g20507.t1;
OX637534.1_Linnaemya_tessellans_genome_assembly,_chromosome:_3	AUGUSTUS	gene	116206675	116219421	.	-	.	ID=g20508;
OX637534.1_Linnaemya_tessellans_genome_assembly,_chromosome:_3	AUGUSTUS	mRNA	116206675	116219421	1	-	.	ID=g20508.t1;Parent=g20508;
OX637534.1_Linnaemya_tessellans_genome_assembly,_chromosome:_3	AUGUSTUS	stop_codon	116206675	116206677	.	-	0	ID=g20508.t1.stop1;Parent=g20508.t1;
OX637534.1_Linnaemya_tessellans_genome_assembly,_chromosome:_3	AUGUSTUS	CDS	116206675	116215652	1	-	2	ID=g20508.t1.CDS1;Parent=g20508.t1;
OX637534.1_Linnaemya_tessellans_genome_assembly,_chromosome:_3	AUGUSTUS	exon	116206675	116215652	.	-	.	ID=g20508.t1.exon1;Parent=g20508.t1;
OX637534.1_Linnaemya_tessellans_genome_assembly,_chromosome:_3	AUGUSTUS	intron	116215653	116215718	1	-	.	ID=g20508.t1.intron1;Parent=g20508.t1;
OX637534.1_Linnaemya_tessellans_genome_assembly,_chromosome:_3	AUGUSTUS	CDS	116215719	116215789	1	-	1	ID=g20508.t1.CDS2;Parent=g20508.t1;
OX637534.1_Linnaemya_tessellans_genome_assembly,_chromosome:_3	AUGUSTUS	exon	116215719	116215789	.	-	.	ID=g20508.t1.exon2;Parent=g20508.t1;
OX637534.1_Linnaemya_tessellans_genome_assembly,_chromosome:_3	AUGUSTUS	intron	116215790	116215907	1	-	.	ID=g20508.t1.intron2;Parent=g20508.t1;
OX637534.1_Linnaemya_tessellans_genome_assembly,_chromosome:_3	AUGUSTUS	CDS	116215908	116215981	1	-	0	ID=g20508.t1.CDS3;Parent=g20508.t1;
OX637534.1_Linnaemya_tessellans_genome_assembly,_chromosome:_3	AUGUSTUS	exon	116215908	116215981	.	-	.	ID=g20508.t1.exon3;Parent=g20508.t1;
OX637534.1_Linnaemya_tessellans_genome_assembly,_chromosome:_3	AUGUSTUS	intron	116215982	116216076	1	-	.	ID=g20508.t1.intron3;Parent=g20508.t1;
OX637534.1_Linnaemya_tessellans_genome_assembly,_chromosome:_3	AUGUSTUS	CDS	116216077	116216343	1	-	0	ID=g20508.t1.CDS4;Parent=g20508.t1;
OX637534.1_Linnaemya_tessellans_genome_assembly,_chromosome:_3	AUGUSTUS	exon	116216077	116216343	.	-	.	ID=g20508.t1.exon4;Parent=g20508.t1;
OX637534.1_Linnaemya_tessellans_genome_assembly,_chromosome:_3	AUGUSTUS	intron	116216344	116217735	1	-	.	ID=g20508.t1.intron4;Parent=g20508.t1;
OX637534.1_Linnaemya_tessellans_genome_assembly,_chromosome:_3	AUGUSTUS	CDS	116217736	116219421	1	-	0	ID=g20508.t1.CDS5;Parent=g20508.t1;
OX637534.1_Linnaemya_tessellans_genome_assembly,_chromosome:_3	AUGUSTUS	exon	116217736	116219421	.	-	.	ID=g20508.t1.exon5;Parent=g20508.t1;
OX637534.1_Linnaemya_tessellans_genome_assembly,_chromosome:_3	AUGUSTUS	start_codon	116219419	116219421	.	-	0	ID=g20508.t1.start1;Parent=g20508.t1;
OX637534.1_Linnaemya_tessellans_genome_assembly,_chromosome:_3	AUGUSTUS	mRNA	116206675	116219421	0.46	-	.	ID=g20508.t2;Parent=g20508;
OX637534.1_Linnaemya_tessellans_genome_assembly,_chromosome:_3	AUGUSTUS	stop_codon	116206675	116206677	.	-	0	ID=g20508.t2.stop1;Parent=g20508.t2;
OX637534.1_Linnaemya_tessellans_genome_assembly,_chromosome:_3	AUGUSTUS	CDS	116206675	116208560	0.54	-	2	ID=g20508.t2.CDS1;Parent=g20508.t2;
OX637534.1_Linnaemya_tessellans_genome_assembly,_chromosome:_3	AUGUSTUS	exon	116206675	116208560	.	-	.	ID=g20508.t2.exon1;Parent=g20508.t2;
OX637534.1_Linnaemya_tessellans_genome_assembly,_chromosome:_3	AUGUSTUS	intron	116208561	116215328	0.46	-	.	ID=g20508.t2.intron1;Parent=g20508.t2;
OX637534.1_Linnaemya_tessellans_genome_assembly,_chromosome:_3	AUGUSTUS	CDS	116215329	116215652	0.96	-	2	ID=g20508.t2.CDS2;Parent=g20508.t2;
OX637534.1_Linnaemya_tessellans_genome_assembly,_chromosome:_3	AUGUSTUS	exon	116215329	116215652	.	-	.	ID=g20508.t2.exon2;Parent=g20508.t2;
OX637534.1_Linnaemya_tessellans_genome_assembly,_chromosome:_3	AUGUSTUS	intron	116215653	116215718	1	-	.	ID=g20508.t2.intron2;Parent=g20508.t2;
OX637534.1_Linnaemya_tessellans_genome_assembly,_chromosome:_3	AUGUSTUS	CDS	116215719	116215789	1	-	1	ID=g20508.t2.CDS3;Parent=g20508.t2;
OX637534.1_Linnaemya_tessellans_genome_assembly,_chromosome:_3	AUGUSTUS	exon	116215719	116215789	.	-	.	ID=g20508.t2.exon3;Parent=g20508.t2;
OX637534.1_Linnaemya_tessellans_genome_assembly,_chromosome:_3	AUGUSTUS	intron	116215790	116215907	1	-	.	ID=g20508.t2.intron3;Parent=g20508.t2;
OX637534.1_Linnaemya_tessellans_genome_assembly,_chromosome:_3	AUGUSTUS	CDS	116215908	116215981	1	-	0	ID=g20508.t2.CDS4;Parent=g20508.t2;
OX637534.1_Linnaemya_tessellans_genome_assembly,_chromosome:_3	AUGUSTUS	exon	116215908	116215981	.	-	.	ID=g20508.t2.exon4;Parent=g20508.t2;
OX637534.1_Linnaemya_tessellans_genome_assembly,_chromosome:_3	AUGUSTUS	intron	116215982	116216076	1	-	.	ID=g20508.t2.intron4;Parent=g20508.t2;
OX637534.1_Linnaemya_tessellans_genome_assembly,_chromosome:_3	AUGUSTUS	CDS	116216077	116216343	1	-	0	ID=g20508.t2.CDS5;Parent=g20508.t2;
OX637534.1_Linnaemya_tessellans_genome_assembly,_chromosome:_3	AUGUSTUS	exon	116216077	116216343	.	-	.	ID=g20508.t2.exon5;Parent=g20508.t2;
OX637534.1_Linnaemya_tessellans_genome_assembly,_chromosome:_3	AUGUSTUS	intron	116216344	116217735	1	-	.	ID=g20508.t2.intron5;Parent=g20508.t2;
OX637534.1_Linnaemya_tessellans_genome_assembly,_chromosome:_3	AUGUSTUS	CDS	116217736	116219421	1	-	0	ID=g20508.t2.CDS6;Parent=g20508.t2;
OX637534.1_Linnaemya_tessellans_genome_assembly,_chromosome:_3	AUGUSTUS	exon	116217736	116219421	.	-	.	ID=g20508.t2.exon6;Parent=g20508.t2;
OX637534.1_Linnaemya_tessellans_genome_assembly,_chromosome:_3	AUGUSTUS	start_codon	116219419	116219421	.	-	0	ID=g20508.t2.start1;Parent=g20508.t2;
OX637534.1_Linnaemya_tessellans_genome_assembly,_chromosome:_3	AUGUSTUS	gene	116240514	116249097	.	-	.	ID=g20509;
OX637534.1_Linnaemya_tessellans_genome_assembly,_chromosome:_3	AUGUSTUS	mRNA	116240514	116249097	1	-	.	ID=g20509.t1;Parent=g20509;
OX637534.1_Linnaemya_tessellans_genome_assembly,_chromosome:_3	AUGUSTUS	stop_codon	116240514	116240516	.	-	0	ID=g20509.t1.stop1;Parent=g20509.t1;
OX637534.1_Linnaemya_tessellans_genome_assembly,_chromosome:_3	AUGUSTUS	CDS	116240514	116240795	1	-	0	ID=g20509.t1.CDS1;Parent=g20509.t1;
OX637534.1_Linnaemya_tessellans_genome_assembly,_chromosome:_3	AUGUSTUS	exon	116240514	116240795	.	-	.	ID=g20509.t1.exon1;Parent=g20509.t1;
OX637534.1_Linnaemya_tessellans_genome_assembly,_chromosome:_3	AUGUSTUS	intron	116240796	116242771	1	-	.	ID=g20509.t1.intron1;Parent=g20509.t1;
OX637534.1_Linnaemya_tessellans_genome_assembly,_chromosome:_3	AUGUSTUS	CDS	116242772	116243399	1	-	1	ID=g20509.t1.CDS2;Parent=g20509.t1;
OX637534.1_Linnaemya_tessellans_genome_assembly,_chromosome:_3	AUGUSTUS	exon	116242772	116243399	.	-	.	ID=g20509.t1.exon2;Parent=g20509.t1;
OX637534.1_Linnaemya_tessellans_genome_assembly,_chromosome:_3	AUGUSTUS	intron	116243400	116243475	1	-	.	ID=g20509.t1.intron2;Parent=g20509.t1;
OX637534.1_Linnaemya_tessellans_genome_assembly,_chromosome:_3	AUGUSTUS	CDS	116243476	116243645	1	-	0	ID=g20509.t1.CDS3;Parent=g20509.t1;
OX637534.1_Linnaemya_tessellans_genome_assembly,_chromosome:_3	AUGUSTUS	exon	116243476	116243645	.	-	.	ID=g20509.t1.exon3;Parent=g20509.t1;
OX637534.1_Linnaemya_tessellans_genome_assembly,_chromosome:_3	AUGUSTUS	intron	116243646	116243716	1	-	.	ID=g20509.t1.intron3;Parent=g20509.t1;
OX637534.1_Linnaemya_tessellans_genome_assembly,_chromosome:_3	AUGUSTUS	CDS	116243717	116243897	1	-	1	ID=g20509.t1.CDS4;Parent=g20509.t1;
OX637534.1_Linnaemya_tessellans_genome_assembly,_chromosome:_3	AUGUSTUS	exon	116243717	116243897	.	-	.	ID=g20509.t1.exon4;Parent=g20509.t1;
OX637534.1_Linnaemya_tessellans_genome_assembly,_chromosome:_3	AUGUSTUS	intron	116243898	116244854	1	-	.	ID=g20509.t1.intron4;Parent=g20509.t1;
OX637534.1_Linnaemya_tessellans_genome_assembly,_chromosome:_3	AUGUSTUS	CDS	116244855	116245019	1	-	1	ID=g20509.t1.CDS5;Parent=g20509.t1;
OX637534.1_Linnaemya_tessellans_genome_assembly,_chromosome:_3	AUGUSTUS	exon	116244855	116245019	.	-	.	ID=g20509.t1.exon5;Parent=g20509.t1;
OX637534.1_Linnaemya_tessellans_genome_assembly,_chromosome:_3	AUGUSTUS	intron	116245020	116245093	1	-	.	ID=g20509.t1.intron5;Parent=g20509.t1;
OX637534.1_Linnaemya_tessellans_genome_assembly,_chromosome:_3	AUGUSTUS	CDS	116245094	116245418	1	-	2	ID=g20509.t1.CDS6;Parent=g20509.t1;
OX637534.1_Linnaemya_tessellans_genome_assembly,_chromosome:_3	AUGUSTUS	exon	116245094	116245418	.	-	.	ID=g20509.t1.exon6;Parent=g20509.t1;
OX637534.1_Linnaemya_tessellans_genome_assembly,_chromosome:_3	AUGUSTUS	intron	116245419	116245482	1	-	.	ID=g20509.t1.intron6;Parent=g20509.t1;
OX637534.1_Linnaemya_tessellans_genome_assembly,_chromosome:_3	AUGUSTUS	CDS	116245483	116245585	1	-	0	ID=g20509.t1.CDS7;Parent=g20509.t1;
OX637534.1_Linnaemya_tessellans_genome_assembly,_chromosome:_3	AUGUSTUS	exon	116245483	116245585	.	-	.	ID=g20509.t1.exon7;Parent=g20509.t1;
OX637534.1_Linnaemya_tessellans_genome_assembly,_chromosome:_3	AUGUSTUS	intron	116245586	116245671	1	-	.	ID=g20509.t1.intron7;Parent=g20509.t1;
OX637534.1_Linnaemya_tessellans_genome_assembly,_chromosome:_3	AUGUSTUS	CDS	116245672	116245832	1	-	2	ID=g20509.t1.CDS8;Parent=g20509.t1;
OX637534.1_Linnaemya_tessellans_genome_assembly,_chromosome:_3	AUGUSTUS	exon	116245672	116245832	.	-	.	ID=g20509.t1.exon8;Parent=g20509.t1;
OX637534.1_Linnaemya_tessellans_genome_assembly,_chromosome:_3	AUGUSTUS	intron	116245833	116245965	1	-	.	ID=g20509.t1.intron8;Parent=g20509.t1;
OX637534.1_Linnaemya_tessellans_genome_assembly,_chromosome:_3	AUGUSTUS	CDS	116245966	116246193	1	-	2	ID=g20509.t1.CDS9;Parent=g20509.t1;
OX637534.1_Linnaemya_tessellans_genome_assembly,_chromosome:_3	AUGUSTUS	exon	116245966	116246193	.	-	.	ID=g20509.t1.exon9;Parent=g20509.t1;
OX637534.1_Linnaemya_tessellans_genome_assembly,_chromosome:_3	AUGUSTUS	intron	116246194	116246258	1	-	.	ID=g20509.t1.intron9;Parent=g20509.t1;
OX637534.1_Linnaemya_tessellans_genome_assembly,_chromosome:_3	AUGUSTUS	CDS	116246259	116246341	1	-	1	ID=g20509.t1.CDS10;Parent=g20509.t1;
OX637534.1_Linnaemya_tessellans_genome_assembly,_chromosome:_3	AUGUSTUS	exon	116246259	116246341	.	-	.	ID=g20509.t1.exon10;Parent=g20509.t1;
OX637534.1_Linnaemya_tessellans_genome_assembly,_chromosome:_3	AUGUSTUS	intron	116246342	116246463	1	-	.	ID=g20509.t1.intron10;Parent=g20509.t1;
OX637534.1_Linnaemya_tessellans_genome_assembly,_chromosome:_3	AUGUSTUS	CDS	116246464	116246594	1	-	0	ID=g20509.t1.CDS11;Parent=g20509.t1;
OX637534.1_Linnaemya_tessellans_genome_assembly,_chromosome:_3	AUGUSTUS	exon	116246464	116246594	.	-	.	ID=g20509.t1.exon11;Parent=g20509.t1;
OX637534.1_Linnaemya_tessellans_genome_assembly,_chromosome:_3	AUGUSTUS	intron	116246595	116248965	1	-	.	ID=g20509.t1.intron11;Parent=g20509.t1;
OX637534.1_Linnaemya_tessellans_genome_assembly,_chromosome:_3	AUGUSTUS	CDS	116248966	116249097	1	-	0	ID=g20509.t1.CDS12;Parent=g20509.t1;
OX637534.1_Linnaemya_tessellans_genome_assembly,_chromosome:_3	AUGUSTUS	exon	116248966	116249097	.	-	.	ID=g20509.t1.exon12;Parent=g20509.t1;
OX637534.1_Linnaemya_tessellans_genome_assembly,_chromosome:_3	AUGUSTUS	start_codon	116249095	116249097	.	-	0	ID=g20509.t1.start1;Parent=g20509.t1;
OX637534.1_Linnaemya_tessellans_genome_assembly,_chromosome:_3	AUGUSTUS	mRNA	116240514	116249097	1	-	.	ID=g20509.t2;Parent=g20509;
OX637534.1_Linnaemya_tessellans_genome_assembly,_chromosome:_3	AUGUSTUS	stop_codon	116240514	116240516	.	-	0	ID=g20509.t2.stop1;Parent=g20509.t2;
OX637534.1_Linnaemya_tessellans_genome_assembly,_chromosome:_3	AUGUSTUS	CDS	116240514	116240816	1	-	0	ID=g20509.t2.CDS1;Parent=g20509.t2;
OX637534.1_Linnaemya_tessellans_genome_assembly,_chromosome:_3	AUGUSTUS	exon	116240514	116240816	.	-	.	ID=g20509.t2.exon1;Parent=g20509.t2;
OX637534.1_Linnaemya_tessellans_genome_assembly,_chromosome:_3	AUGUSTUS	intron	116240817	116242771	1	-	.	ID=g20509.t2.intron1;Parent=g20509.t2;
OX637534.1_Linnaemya_tessellans_genome_assembly,_chromosome:_3	AUGUSTUS	CDS	116242772	116243399	1	-	1	ID=g20509.t2.CDS2;Parent=g20509.t2;
OX637534.1_Linnaemya_tessellans_genome_assembly,_chromosome:_3	AUGUSTUS	exon	116242772	116243399	.	-	.	ID=g20509.t2.exon2;Parent=g20509.t2;
OX637534.1_Linnaemya_tessellans_genome_assembly,_chromosome:_3	AUGUSTUS	intron	116243400	116243475	1	-	.	ID=g20509.t2.intron2;Parent=g20509.t2;
OX637534.1_Linnaemya_tessellans_genome_assembly,_chromosome:_3	AUGUSTUS	CDS	116243476	116243645	1	-	0	ID=g20509.t2.CDS3;Parent=g20509.t2;
OX637534.1_Linnaemya_tessellans_genome_assembly,_chromosome:_3	AUGUSTUS	exon	116243476	116243645	.	-	.	ID=g20509.t2.exon3;Parent=g20509.t2;
OX637534.1_Linnaemya_tessellans_genome_assembly,_chromosome:_3	AUGUSTUS	intron	116243646	116243716	1	-	.	ID=g20509.t2.intron3;Parent=g20509.t2;
OX637534.1_Linnaemya_tessellans_genome_assembly,_chromosome:_3	AUGUSTUS	CDS	116243717	116243897	1	-	1	ID=g20509.t2.CDS4;Parent=g20509.t2;
OX637534.1_Linnaemya_tessellans_genome_assembly,_chromosome:_3	AUGUSTUS	exon	116243717	116243897	.	-	.	ID=g20509.t2.exon4;Parent=g20509.t2;
OX637534.1_Linnaemya_tessellans_genome_assembly,_chromosome:_3	AUGUSTUS	intron	116243898	116244854	1	-	.	ID=g20509.t2.intron4;Parent=g20509.t2;
OX637534.1_Linnaemya_tessellans_genome_assembly,_chromosome:_3	AUGUSTUS	CDS	116244855	116245019	1	-	1	ID=g20509.t2.CDS5;Parent=g20509.t2;
OX637534.1_Linnaemya_tessellans_genome_assembly,_chromosome:_3	AUGUSTUS	exon	116244855	116245019	.	-	.	ID=g20509.t2.exon5;Parent=g20509.t2;
OX637534.1_Linnaemya_tessellans_genome_assembly,_chromosome:_3	AUGUSTUS	intron	116245020	116245093	1	-	.	ID=g20509.t2.intron5;Parent=g20509.t2;
OX637534.1_Linnaemya_tessellans_genome_assembly,_chromosome:_3	AUGUSTUS	CDS	116245094	116245418	1	-	2	ID=g20509.t2.CDS6;Parent=g20509.t2;
OX637534.1_Linnaemya_tessellans_genome_assembly,_chromosome:_3	AUGUSTUS	exon	116245094	116245418	.	-	.	ID=g20509.t2.exon6;Parent=g20509.t2;
OX637534.1_Linnaemya_tessellans_genome_assembly,_chromosome:_3	AUGUSTUS	intron	116245419	116245482	1	-	.	ID=g20509.t2.intron6;Parent=g20509.t2;
OX637534.1_Linnaemya_tessellans_genome_assembly,_chromosome:_3	AUGUSTUS	CDS	116245483	116245585	1	-	0	ID=g20509.t2.CDS7;Parent=g20509.t2;
OX637534.1_Linnaemya_tessellans_genome_assembly,_chromosome:_3	AUGUSTUS	exon	116245483	116245585	.	-	.	ID=g20509.t2.exon7;Parent=g20509.t2;
OX637534.1_Linnaemya_tessellans_genome_assembly,_chromosome:_3	AUGUSTUS	intron	116245586	116245671	1	-	.	ID=g20509.t2.intron7;Parent=g20509.t2;
OX637534.1_Linnaemya_tessellans_genome_assembly,_chromosome:_3	AUGUSTUS	CDS	116245672	116245832	1	-	2	ID=g20509.t2.CDS8;Parent=g20509.t2;
OX637534.1_Linnaemya_tessellans_genome_assembly,_chromosome:_3	AUGUSTUS	exon	116245672	116245832	.	-	.	ID=g20509.t2.exon8;Parent=g20509.t2;
OX637534.1_Linnaemya_tessellans_genome_assembly,_chromosome:_3	AUGUSTUS	intron	116245833	116245965	1	-	.	ID=g20509.t2.intron8;Parent=g20509.t2;
OX637534.1_Linnaemya_tessellans_genome_assembly,_chromosome:_3	AUGUSTUS	CDS	116245966	116246193	1	-	2	ID=g20509.t2.CDS9;Parent=g20509.t2;
OX637534.1_Linnaemya_tessellans_genome_assembly,_chromosome:_3	AUGUSTUS	exon	116245966	116246193	.	-	.	ID=g20509.t2.exon9;Parent=g20509.t2;
OX637534.1_Linnaemya_tessellans_genome_assembly,_chromosome:_3	AUGUSTUS	intron	116246194	116246258	1	-	.	ID=g20509.t2.intron9;Parent=g20509.t2;
OX637534.1_Linnaemya_tessellans_genome_assembly,_chromosome:_3	AUGUSTUS	CDS	116246259	116246341	1	-	1	ID=g20509.t2.CDS10;Parent=g20509.t2;
OX637534.1_Linnaemya_tessellans_genome_assembly,_chromosome:_3	AUGUSTUS	exon	116246259	116246341	.	-	.	ID=g20509.t2.exon10;Parent=g20509.t2;
OX637534.1_Linnaemya_tessellans_genome_assembly,_chromosome:_3	AUGUSTUS	intron	116246342	116246463	1	-	.	ID=g20509.t2.intron10;Parent=g20509.t2;
OX637534.1_Linnaemya_tessellans_genome_assembly,_chromosome:_3	AUGUSTUS	CDS	116246464	116246594	1	-	0	ID=g20509.t2.CDS11;Parent=g20509.t2;
OX637534.1_Linnaemya_tessellans_genome_assembly,_chromosome:_3	AUGUSTUS	exon	116246464	116246594	.	-	.	ID=g20509.t2.exon11;Parent=g20509.t2;
OX637534.1_Linnaemya_tessellans_genome_assembly,_chromosome:_3	AUGUSTUS	intron	116246595	116248965	1	-	.	ID=g20509.t2.intron11;Parent=g20509.t2;
OX637534.1_Linnaemya_tessellans_genome_assembly,_chromosome:_3	AUGUSTUS	CDS	116248966	116249097	1	-	0	ID=g20509.t2.CDS12;Parent=g20509.t2;
OX637534.1_Linnaemya_tessellans_genome_assembly,_chromosome:_3	AUGUSTUS	exon	116248966	116249097	.	-	.	ID=g20509.t2.exon12;Parent=g20509.t2;
OX637534.1_Linnaemya_tessellans_genome_assembly,_chromosome:_3	AUGUSTUS	start_codon	116249095	116249097	.	-	0	ID=g20509.t2.start1;Parent=g20509.t2;
OX637534.1_Linnaemya_tessellans_genome_assembly,_chromosome:_3	AUGUSTUS	mRNA	116240514	116249097	1	-	.	ID=g20509.t3;Parent=g20509;
OX637534.1_Linnaemya_tessellans_genome_assembly,_chromosome:_3	AUGUSTUS	stop_codon	116240514	116240516	.	-	0	ID=g20509.t3.stop1;Parent=g20509.t3;
OX637534.1_Linnaemya_tessellans_genome_assembly,_chromosome:_3	AUGUSTUS	CDS	116240514	116240816	1	-	0	ID=g20509.t3.CDS1;Parent=g20509.t3;
OX637534.1_Linnaemya_tessellans_genome_assembly,_chromosome:_3	AUGUSTUS	exon	116240514	116240816	.	-	.	ID=g20509.t3.exon1;Parent=g20509.t3;
OX637534.1_Linnaemya_tessellans_genome_assembly,_chromosome:_3	AUGUSTUS	intron	116240817	116242771	1	-	.	ID=g20509.t3.intron1;Parent=g20509.t3;
OX637534.1_Linnaemya_tessellans_genome_assembly,_chromosome:_3	AUGUSTUS	CDS	116242772	116243399	1	-	1	ID=g20509.t3.CDS2;Parent=g20509.t3;
OX637534.1_Linnaemya_tessellans_genome_assembly,_chromosome:_3	AUGUSTUS	exon	116242772	116243399	.	-	.	ID=g20509.t3.exon2;Parent=g20509.t3;
OX637534.1_Linnaemya_tessellans_genome_assembly,_chromosome:_3	AUGUSTUS	intron	116243400	116243475	1	-	.	ID=g20509.t3.intron2;Parent=g20509.t3;
OX637534.1_Linnaemya_tessellans_genome_assembly,_chromosome:_3	AUGUSTUS	CDS	116243476	116243645	1	-	0	ID=g20509.t3.CDS3;Parent=g20509.t3;
OX637534.1_Linnaemya_tessellans_genome_assembly,_chromosome:_3	AUGUSTUS	exon	116243476	116243645	.	-	.	ID=g20509.t3.exon3;Parent=g20509.t3;
OX637534.1_Linnaemya_tessellans_genome_assembly,_chromosome:_3	AUGUSTUS	intron	116243646	116243716	1	-	.	ID=g20509.t3.intron3;Parent=g20509.t3;
OX637534.1_Linnaemya_tessellans_genome_assembly,_chromosome:_3	AUGUSTUS	CDS	116243717	116243897	1	-	1	ID=g20509.t3.CDS4;Parent=g20509.t3;
OX637534.1_Linnaemya_tessellans_genome_assembly,_chromosome:_3	AUGUSTUS	exon	116243717	116243897	.	-	.	ID=g20509.t3.exon4;Parent=g20509.t3;
OX637534.1_Linnaemya_tessellans_genome_assembly,_chromosome:_3	AUGUSTUS	intron	116243898	116244854	1	-	.	ID=g20509.t3.intron4;Parent=g20509.t3;
OX637534.1_Linnaemya_tessellans_genome_assembly,_chromosome:_3	AUGUSTUS	CDS	116244855	116245019	1	-	1	ID=g20509.t3.CDS5;Parent=g20509.t3;
OX637534.1_Linnaemya_tessellans_genome_assembly,_chromosome:_3	AUGUSTUS	exon	116244855	116245019	.	-	.	ID=g20509.t3.exon5;Parent=g20509.t3;
OX637534.1_Linnaemya_tessellans_genome_assembly,_chromosome:_3	AUGUSTUS	intron	116245020	116245093	1	-	.	ID=g20509.t3.intron5;Parent=g20509.t3;
OX637534.1_Linnaemya_tessellans_genome_assembly,_chromosome:_3	AUGUSTUS	CDS	116245094	116245418	1	-	2	ID=g20509.t3.CDS6;Parent=g20509.t3;
OX637534.1_Linnaemya_tessellans_genome_assembly,_chromosome:_3	AUGUSTUS	exon	116245094	116245418	.	-	.	ID=g20509.t3.exon6;Parent=g20509.t3;
OX637534.1_Linnaemya_tessellans_genome_assembly,_chromosome:_3	AUGUSTUS	intron	116245419	116245482	1	-	.	ID=g20509.t3.intron6;Parent=g20509.t3;
OX637534.1_Linnaemya_tessellans_genome_assembly,_chromosome:_3	AUGUSTUS	CDS	116245483	116245585	1	-	0	ID=g20509.t3.CDS7;Parent=g20509.t3;
OX637534.1_Linnaemya_tessellans_genome_assembly,_chromosome:_3	AUGUSTUS	exon	116245483	116245585	.	-	.	ID=g20509.t3.exon7;Parent=g20509.t3;
OX637534.1_Linnaemya_tessellans_genome_assembly,_chromosome:_3	AUGUSTUS	intron	116245586	116245671	1	-	.	ID=g20509.t3.intron7;Parent=g20509.t3;
OX637534.1_Linnaemya_tessellans_genome_assembly,_chromosome:_3	AUGUSTUS	CDS	116245672	116245832	1	-	2	ID=g20509.t3.CDS8;Parent=g20509.t3;
OX637534.1_Linnaemya_tessellans_genome_assembly,_chromosome:_3	AUGUSTUS	exon	116245672	116245832	.	-	.	ID=g20509.t3.exon8;Parent=g20509.t3;
OX637534.1_Linnaemya_tessellans_genome_assembly,_chromosome:_3	AUGUSTUS	intron	116245833	116245965	1	-	.	ID=g20509.t3.intron8;Parent=g20509.t3;
OX637534.1_Linnaemya_tessellans_genome_assembly,_chromosome:_3	AUGUSTUS	CDS	116245966	116246193	1	-	2	ID=g20509.t3.CDS9;Parent=g20509.t3;
OX637534.1_Linnaemya_tessellans_genome_assembly,_chromosome:_3	AUGUSTUS	exon	116245966	116246193	.	-	.	ID=g20509.t3.exon9;Parent=g20509.t3;
OX637534.1_Linnaemya_tessellans_genome_assembly,_chromosome:_3	AUGUSTUS	intron	116246194	116246258	1	-	.	ID=g20509.t3.intron9;Parent=g20509.t3;
OX637534.1_Linnaemya_tessellans_genome_assembly,_chromosome:_3	AUGUSTUS	CDS	116246259	116246341	1	-	1	ID=g20509.t3.CDS10;Parent=g20509.t3;
OX637534.1_Linnaemya_tessellans_genome_assembly,_chromosome:_3	AUGUSTUS	exon	116246259	116246341	.	-	.	ID=g20509.t3.exon10;Parent=g20509.t3;
OX637534.1_Linnaemya_tessellans_genome_assembly,_chromosome:_3	AUGUSTUS	intron	116246342	116246463	1	-	.	ID=g20509.t3.intron10;Parent=g20509.t3;
OX637534.1_Linnaemya_tessellans_genome_assembly,_chromosome:_3	AUGUSTUS	CDS	116246464	116246609	1	-	0	ID=g20509.t3.CDS11;Parent=g20509.t3;
OX637534.1_Linnaemya_tessellans_genome_assembly,_chromosome:_3	AUGUSTUS	exon	116246464	116246609	.	-	.	ID=g20509.t3.exon11;Parent=g20509.t3;
OX637534.1_Linnaemya_tessellans_genome_assembly,_chromosome:_3	AUGUSTUS	intron	116246610	116248965	1	-	.	ID=g20509.t3.intron11;Parent=g20509.t3;
OX637534.1_Linnaemya_tessellans_genome_assembly,_chromosome:_3	AUGUSTUS	CDS	116248966	116249097	1	-	0	ID=g20509.t3.CDS12;Parent=g20509.t3;
OX637534.1_Linnaemya_tessellans_genome_assembly,_chromosome:_3	AUGUSTUS	exon	116248966	116249097	.	-	.	ID=g20509.t3.exon12;Parent=g20509.t3;
OX637534.1_Linnaemya_tessellans_genome_assembly,_chromosome:_3	AUGUSTUS	start_codon	116249095	116249097	.	-	0	ID=g20509.t3.start1;Parent=g20509.t3;
OX637534.1_Linnaemya_tessellans_genome_assembly,_chromosome:_3	AUGUSTUS	gene	116277756	116280614	.	+	.	ID=g20510;
OX637534.1_Linnaemya_tessellans_genome_assembly,_chromosome:_3	AUGUSTUS	mRNA	116277756	116280614	1	+	.	ID=g20510.t1;Parent=g20510;
OX637534.1_Linnaemya_tessellans_genome_assembly,_chromosome:_3	AUGUSTUS	start_codon	116277756	116277758	.	+	0	ID=g20510.t1.start1;Parent=g20510.t1;
OX637534.1_Linnaemya_tessellans_genome_assembly,_chromosome:_3	AUGUSTUS	CDS	116277756	116278498	1	+	0	ID=g20510.t1.CDS1;Parent=g20510.t1;
OX637534.1_Linnaemya_tessellans_genome_assembly,_chromosome:_3	AUGUSTUS	exon	116277756	116278498	.	+	.	ID=g20510.t1.exon1;Parent=g20510.t1;
OX637534.1_Linnaemya_tessellans_genome_assembly,_chromosome:_3	AUGUSTUS	intron	116278499	116278566	1	+	.	ID=g20510.t1.intron1;Parent=g20510.t1;
OX637534.1_Linnaemya_tessellans_genome_assembly,_chromosome:_3	AUGUSTUS	CDS	116278567	116278785	1	+	1	ID=g20510.t1.CDS2;Parent=g20510.t1;
OX637534.1_Linnaemya_tessellans_genome_assembly,_chromosome:_3	AUGUSTUS	exon	116278567	116278785	.	+	.	ID=g20510.t1.exon2;Parent=g20510.t1;
OX637534.1_Linnaemya_tessellans_genome_assembly,_chromosome:_3	AUGUSTUS	intron	116278786	116278841	1	+	.	ID=g20510.t1.intron2;Parent=g20510.t1;
OX637534.1_Linnaemya_tessellans_genome_assembly,_chromosome:_3	AUGUSTUS	CDS	116278842	116279637	1	+	1	ID=g20510.t1.CDS3;Parent=g20510.t1;
OX637534.1_Linnaemya_tessellans_genome_assembly,_chromosome:_3	AUGUSTUS	exon	116278842	116279637	.	+	.	ID=g20510.t1.exon3;Parent=g20510.t1;
OX637534.1_Linnaemya_tessellans_genome_assembly,_chromosome:_3	AUGUSTUS	intron	116279638	116279713	1	+	.	ID=g20510.t1.intron3;Parent=g20510.t1;
OX637534.1_Linnaemya_tessellans_genome_assembly,_chromosome:_3	AUGUSTUS	CDS	116279714	116279830	1	+	0	ID=g20510.t1.CDS4;Parent=g20510.t1;
OX637534.1_Linnaemya_tessellans_genome_assembly,_chromosome:_3	AUGUSTUS	exon	116279714	116279830	.	+	.	ID=g20510.t1.exon4;Parent=g20510.t1;
OX637534.1_Linnaemya_tessellans_genome_assembly,_chromosome:_3	AUGUSTUS	intron	116279831	116280221	1	+	.	ID=g20510.t1.intron4;Parent=g20510.t1;
OX637534.1_Linnaemya_tessellans_genome_assembly,_chromosome:_3	AUGUSTUS	CDS	116280222	116280614	1	+	0	ID=g20510.t1.CDS5;Parent=g20510.t1;
OX637534.1_Linnaemya_tessellans_genome_assembly,_chromosome:_3	AUGUSTUS	exon	116280222	116280614	.	+	.	ID=g20510.t1.exon5;Parent=g20510.t1;
OX637534.1_Linnaemya_tessellans_genome_assembly,_chromosome:_3	AUGUSTUS	stop_codon	116280612	116280614	.	+	0	ID=g20510.t1.stop1;Parent=g20510.t1;
OX637534.1_Linnaemya_tessellans_genome_assembly,_chromosome:_3	AUGUSTUS	mRNA	116277756	116280614	1	+	.	ID=g20510.t2;Parent=g20510;
OX637534.1_Linnaemya_tessellans_genome_assembly,_chromosome:_3	AUGUSTUS	start_codon	116277756	116277758	.	+	0	ID=g20510.t2.start1;Parent=g20510.t2;
OX637534.1_Linnaemya_tessellans_genome_assembly,_chromosome:_3	AUGUSTUS	CDS	116277756	116278498	1	+	0	ID=g20510.t2.CDS1;Parent=g20510.t2;
OX637534.1_Linnaemya_tessellans_genome_assembly,_chromosome:_3	AUGUSTUS	exon	116277756	116278498	.	+	.	ID=g20510.t2.exon1;Parent=g20510.t2;
OX637534.1_Linnaemya_tessellans_genome_assembly,_chromosome:_3	AUGUSTUS	intron	116278499	116278566	1	+	.	ID=g20510.t2.intron1;Parent=g20510.t2;
OX637534.1_Linnaemya_tessellans_genome_assembly,_chromosome:_3	AUGUSTUS	CDS	116278567	116278785	1	+	1	ID=g20510.t2.CDS2;Parent=g20510.t2;
OX637534.1_Linnaemya_tessellans_genome_assembly,_chromosome:_3	AUGUSTUS	exon	116278567	116278785	.	+	.	ID=g20510.t2.exon2;Parent=g20510.t2;
OX637534.1_Linnaemya_tessellans_genome_assembly,_chromosome:_3	AUGUSTUS	intron	116278786	116278841	1	+	.	ID=g20510.t2.intron2;Parent=g20510.t2;
OX637534.1_Linnaemya_tessellans_genome_assembly,_chromosome:_3	AUGUSTUS	CDS	116278842	116279637	1	+	1	ID=g20510.t2.CDS3;Parent=g20510.t2;
OX637534.1_Linnaemya_tessellans_genome_assembly,_chromosome:_3	AUGUSTUS	exon	116278842	116279637	.	+	.	ID=g20510.t2.exon3;Parent=g20510.t2;
OX637534.1_Linnaemya_tessellans_genome_assembly,_chromosome:_3	AUGUSTUS	intron	116279638	116279713	1	+	.	ID=g20510.t2.intron3;Parent=g20510.t2;
OX637534.1_Linnaemya_tessellans_genome_assembly,_chromosome:_3	AUGUSTUS	CDS	116279714	116279830	1	+	0	ID=g20510.t2.CDS4;Parent=g20510.t2;
OX637534.1_Linnaemya_tessellans_genome_assembly,_chromosome:_3	AUGUSTUS	exon	116279714	116279830	.	+	.	ID=g20510.t2.exon4;Parent=g20510.t2;
OX637534.1_Linnaemya_tessellans_genome_assembly,_chromosome:_3	AUGUSTUS	intron	116279831	116280191	1	+	.	ID=g20510.t2.intron4;Parent=g20510.t2;
OX637534.1_Linnaemya_tessellans_genome_assembly,_chromosome:_3	AUGUSTUS	CDS	116280192	116280614	1	+	0	ID=g20510.t2.CDS5;Parent=g20510.t2;
OX637534.1_Linnaemya_tessellans_genome_assembly,_chromosome:_3	AUGUSTUS	exon	116280192	116280614	.	+	.	ID=g20510.t2.exon5;Parent=g20510.t2;
OX637534.1_Linnaemya_tessellans_genome_assembly,_chromosome:_3	AUGUSTUS	stop_codon	116280612	116280614	.	+	0	ID=g20510.t2.stop1;Parent=g20510.t2;
OX637534.1_Linnaemya_tessellans_genome_assembly,_chromosome:_3	AUGUSTUS	gene	116346483	116359486	.	+	.	ID=g20511;
OX637534.1_Linnaemya_tessellans_genome_assembly,_chromosome:_3	AUGUSTUS	mRNA	116346483	116359486	1	+	.	ID=g20511.t1;Parent=g20511;
OX637534.1_Linnaemya_tessellans_genome_assembly,_chromosome:_3	AUGUSTUS	start_codon	116346483	116346485	.	+	0	ID=g20511.t1.start1;Parent=g20511.t1;
OX637534.1_Linnaemya_tessellans_genome_assembly,_chromosome:_3	AUGUSTUS	CDS	116346483	116346772	1	+	0	ID=g20511.t1.CDS1;Parent=g20511.t1;
OX637534.1_Linnaemya_tessellans_genome_assembly,_chromosome:_3	AUGUSTUS	exon	116346483	116346772	.	+	.	ID=g20511.t1.exon1;Parent=g20511.t1;
OX637534.1_Linnaemya_tessellans_genome_assembly,_chromosome:_3	AUGUSTUS	intron	116346773	116353302	1	+	.	ID=g20511.t1.intron1;Parent=g20511.t1;
OX637534.1_Linnaemya_tessellans_genome_assembly,_chromosome:_3	AUGUSTUS	CDS	116353303	116353421	1	+	1	ID=g20511.t1.CDS2;Parent=g20511.t1;
OX637534.1_Linnaemya_tessellans_genome_assembly,_chromosome:_3	AUGUSTUS	exon	116353303	116353421	.	+	.	ID=g20511.t1.exon2;Parent=g20511.t1;
OX637534.1_Linnaemya_tessellans_genome_assembly,_chromosome:_3	AUGUSTUS	intron	116353422	116357755	1	+	.	ID=g20511.t1.intron2;Parent=g20511.t1;
OX637534.1_Linnaemya_tessellans_genome_assembly,_chromosome:_3	AUGUSTUS	CDS	116357756	116358005	1	+	2	ID=g20511.t1.CDS3;Parent=g20511.t1;
OX637534.1_Linnaemya_tessellans_genome_assembly,_chromosome:_3	AUGUSTUS	exon	116357756	116358005	.	+	.	ID=g20511.t1.exon3;Parent=g20511.t1;
OX637534.1_Linnaemya_tessellans_genome_assembly,_chromosome:_3	AUGUSTUS	intron	116358006	116359368	1	+	.	ID=g20511.t1.intron3;Parent=g20511.t1;
OX637534.1_Linnaemya_tessellans_genome_assembly,_chromosome:_3	AUGUSTUS	CDS	116359369	116359486	1	+	1	ID=g20511.t1.CDS4;Parent=g20511.t1;
OX637534.1_Linnaemya_tessellans_genome_assembly,_chromosome:_3	AUGUSTUS	exon	116359369	116359486	.	+	.	ID=g20511.t1.exon4;Parent=g20511.t1;
OX637534.1_Linnaemya_tessellans_genome_assembly,_chromosome:_3	AUGUSTUS	stop_codon	116359484	116359486	.	+	0	ID=g20511.t1.stop1;Parent=g20511.t1;
OX637534.1_Linnaemya_tessellans_genome_assembly,_chromosome:_3	AUGUSTUS	mRNA	116346483	116358009	1	+	.	ID=g20511.t2;Parent=g20511;
OX637534.1_Linnaemya_tessellans_genome_assembly,_chromosome:_3	AUGUSTUS	start_codon	116346483	116346485	.	+	0	ID=g20511.t2.start1;Parent=g20511.t2;
OX637534.1_Linnaemya_tessellans_genome_assembly,_chromosome:_3	AUGUSTUS	CDS	116346483	116346772	1	+	0	ID=g20511.t2.CDS1;Parent=g20511.t2;
OX637534.1_Linnaemya_tessellans_genome_assembly,_chromosome:_3	AUGUSTUS	exon	116346483	116346772	.	+	.	ID=g20511.t2.exon1;Parent=g20511.t2;
OX637534.1_Linnaemya_tessellans_genome_assembly,_chromosome:_3	AUGUSTUS	intron	116346773	116353302	1	+	.	ID=g20511.t2.intron1;Parent=g20511.t2;
OX637534.1_Linnaemya_tessellans_genome_assembly,_chromosome:_3	AUGUSTUS	CDS	116353303	116353421	1	+	1	ID=g20511.t2.CDS2;Parent=g20511.t2;
OX637534.1_Linnaemya_tessellans_genome_assembly,_chromosome:_3	AUGUSTUS	exon	116353303	116353421	.	+	.	ID=g20511.t2.exon2;Parent=g20511.t2;
OX637534.1_Linnaemya_tessellans_genome_assembly,_chromosome:_3	AUGUSTUS	intron	116353422	116357755	1	+	.	ID=g20511.t2.intron2;Parent=g20511.t2;
OX637534.1_Linnaemya_tessellans_genome_assembly,_chromosome:_3	AUGUSTUS	CDS	116357756	116358009	1	+	2	ID=g20511.t2.CDS3;Parent=g20511.t2;
OX637534.1_Linnaemya_tessellans_genome_assembly,_chromosome:_3	AUGUSTUS	exon	116357756	116358009	.	+	.	ID=g20511.t2.exon3;Parent=g20511.t2;
OX637534.1_Linnaemya_tessellans_genome_assembly,_chromosome:_3	AUGUSTUS	stop_codon	116358007	116358009	.	+	0	ID=g20511.t2.stop1;Parent=g20511.t2;
OX637534.1_Linnaemya_tessellans_genome_assembly,_chromosome:_3	AUGUSTUS	gene	116377711	116379870	.	+	.	ID=g20512;
OX637534.1_Linnaemya_tessellans_genome_assembly,_chromosome:_3	AUGUSTUS	mRNA	116377711	116379870	1	+	.	ID=g20512.t1;Parent=g20512;
OX637534.1_Linnaemya_tessellans_genome_assembly,_chromosome:_3	AUGUSTUS	start_codon	116377711	116377713	.	+	0	ID=g20512.t1.start1;Parent=g20512.t1;
OX637534.1_Linnaemya_tessellans_genome_assembly,_chromosome:_3	AUGUSTUS	CDS	116377711	116377757	1	+	0	ID=g20512.t1.CDS1;Parent=g20512.t1;
OX637534.1_Linnaemya_tessellans_genome_assembly,_chromosome:_3	AUGUSTUS	exon	116377711	116377757	.	+	.	ID=g20512.t1.exon1;Parent=g20512.t1;
OX637534.1_Linnaemya_tessellans_genome_assembly,_chromosome:_3	AUGUSTUS	intron	116377758	116379077	1	+	.	ID=g20512.t1.intron1;Parent=g20512.t1;
OX637534.1_Linnaemya_tessellans_genome_assembly,_chromosome:_3	AUGUSTUS	CDS	116379078	116379870	1	+	1	ID=g20512.t1.CDS2;Parent=g20512.t1;
OX637534.1_Linnaemya_tessellans_genome_assembly,_chromosome:_3	AUGUSTUS	exon	116379078	116379870	.	+	.	ID=g20512.t1.exon2;Parent=g20512.t1;
OX637534.1_Linnaemya_tessellans_genome_assembly,_chromosome:_3	AUGUSTUS	stop_codon	116379868	116379870	.	+	0	ID=g20512.t1.stop1;Parent=g20512.t1;
OX637534.1_Linnaemya_tessellans_genome_assembly,_chromosome:_3	AUGUSTUS	gene	116432900	116438762	.	+	.	ID=g20513;
OX637534.1_Linnaemya_tessellans_genome_assembly,_chromosome:_3	AUGUSTUS	mRNA	116432900	116438762	1	+	.	ID=g20513.t1;Parent=g20513;
OX637534.1_Linnaemya_tessellans_genome_assembly,_chromosome:_3	AUGUSTUS	start_codon	116432900	116432902	.	+	0	ID=g20513.t1.start1;Parent=g20513.t1;
OX637534.1_Linnaemya_tessellans_genome_assembly,_chromosome:_3	AUGUSTUS	CDS	116432900	116433314	1	+	0	ID=g20513.t1.CDS1;Parent=g20513.t1;
OX637534.1_Linnaemya_tessellans_genome_assembly,_chromosome:_3	AUGUSTUS	exon	116432900	116433314	.	+	.	ID=g20513.t1.exon1;Parent=g20513.t1;
OX637534.1_Linnaemya_tessellans_genome_assembly,_chromosome:_3	AUGUSTUS	intron	116433315	116433390	1	+	.	ID=g20513.t1.intron1;Parent=g20513.t1;
OX637534.1_Linnaemya_tessellans_genome_assembly,_chromosome:_3	AUGUSTUS	CDS	116433391	116433613	1	+	2	ID=g20513.t1.CDS2;Parent=g20513.t1;
OX637534.1_Linnaemya_tessellans_genome_assembly,_chromosome:_3	AUGUSTUS	exon	116433391	116433613	.	+	.	ID=g20513.t1.exon2;Parent=g20513.t1;
OX637534.1_Linnaemya_tessellans_genome_assembly,_chromosome:_3	AUGUSTUS	intron	116433614	116435254	1	+	.	ID=g20513.t1.intron2;Parent=g20513.t1;
OX637534.1_Linnaemya_tessellans_genome_assembly,_chromosome:_3	AUGUSTUS	CDS	116435255	116435391	1	+	1	ID=g20513.t1.CDS3;Parent=g20513.t1;
OX637534.1_Linnaemya_tessellans_genome_assembly,_chromosome:_3	AUGUSTUS	exon	116435255	116435391	.	+	.	ID=g20513.t1.exon3;Parent=g20513.t1;
OX637534.1_Linnaemya_tessellans_genome_assembly,_chromosome:_3	AUGUSTUS	intron	116435392	116435450	1	+	.	ID=g20513.t1.intron3;Parent=g20513.t1;
OX637534.1_Linnaemya_tessellans_genome_assembly,_chromosome:_3	AUGUSTUS	CDS	116435451	116435603	1	+	2	ID=g20513.t1.CDS4;Parent=g20513.t1;
OX637534.1_Linnaemya_tessellans_genome_assembly,_chromosome:_3	AUGUSTUS	exon	116435451	116435603	.	+	.	ID=g20513.t1.exon4;Parent=g20513.t1;
OX637534.1_Linnaemya_tessellans_genome_assembly,_chromosome:_3	AUGUSTUS	intron	116435604	116435677	1	+	.	ID=g20513.t1.intron4;Parent=g20513.t1;
OX637534.1_Linnaemya_tessellans_genome_assembly,_chromosome:_3	AUGUSTUS	CDS	116435678	116435858	1	+	2	ID=g20513.t1.CDS5;Parent=g20513.t1;
OX637534.1_Linnaemya_tessellans_genome_assembly,_chromosome:_3	AUGUSTUS	exon	116435678	116435858	.	+	.	ID=g20513.t1.exon5;Parent=g20513.t1;
OX637534.1_Linnaemya_tessellans_genome_assembly,_chromosome:_3	AUGUSTUS	intron	116435859	116438289	1	+	.	ID=g20513.t1.intron5;Parent=g20513.t1;
OX637534.1_Linnaemya_tessellans_genome_assembly,_chromosome:_3	AUGUSTUS	CDS	116438290	116438429	1	+	1	ID=g20513.t1.CDS6;Parent=g20513.t1;
OX637534.1_Linnaemya_tessellans_genome_assembly,_chromosome:_3	AUGUSTUS	exon	116438290	116438429	.	+	.	ID=g20513.t1.exon6;Parent=g20513.t1;
OX637534.1_Linnaemya_tessellans_genome_assembly,_chromosome:_3	AUGUSTUS	intron	116438430	116438487	1	+	.	ID=g20513.t1.intron6;Parent=g20513.t1;
OX637534.1_Linnaemya_tessellans_genome_assembly,_chromosome:_3	AUGUSTUS	CDS	116438488	116438762	1	+	2	ID=g20513.t1.CDS7;Parent=g20513.t1;
OX637534.1_Linnaemya_tessellans_genome_assembly,_chromosome:_3	AUGUSTUS	exon	116438488	116438762	.	+	.	ID=g20513.t1.exon7;Parent=g20513.t1;
OX637534.1_Linnaemya_tessellans_genome_assembly,_chromosome:_3	AUGUSTUS	stop_codon	116438760	116438762	.	+	0	ID=g20513.t1.stop1;Parent=g20513.t1;
OX637534.1_Linnaemya_tessellans_genome_assembly,_chromosome:_3	AUGUSTUS	gene	116443422	116445121	.	-	.	ID=g20514;
OX637534.1_Linnaemya_tessellans_genome_assembly,_chromosome:_3	AUGUSTUS	mRNA	116443422	116445121	1	-	.	ID=g20514.t1;Parent=g20514;
OX637534.1_Linnaemya_tessellans_genome_assembly,_chromosome:_3	AUGUSTUS	stop_codon	116443422	116443424	.	-	0	ID=g20514.t1.stop1;Parent=g20514.t1;
OX637534.1_Linnaemya_tessellans_genome_assembly,_chromosome:_3	AUGUSTUS	CDS	116443422	116443568	1	-	0	ID=g20514.t1.CDS1;Parent=g20514.t1;
OX637534.1_Linnaemya_tessellans_genome_assembly,_chromosome:_3	AUGUSTUS	exon	116443422	116443568	.	-	.	ID=g20514.t1.exon1;Parent=g20514.t1;
OX637534.1_Linnaemya_tessellans_genome_assembly,_chromosome:_3	AUGUSTUS	intron	116443569	116443631	1	-	.	ID=g20514.t1.intron1;Parent=g20514.t1;
OX637534.1_Linnaemya_tessellans_genome_assembly,_chromosome:_3	AUGUSTUS	CDS	116443632	116443703	1	-	0	ID=g20514.t1.CDS2;Parent=g20514.t1;
OX637534.1_Linnaemya_tessellans_genome_assembly,_chromosome:_3	AUGUSTUS	exon	116443632	116443703	.	-	.	ID=g20514.t1.exon2;Parent=g20514.t1;
OX637534.1_Linnaemya_tessellans_genome_assembly,_chromosome:_3	AUGUSTUS	intron	116443704	116443763	1	-	.	ID=g20514.t1.intron2;Parent=g20514.t1;
OX637534.1_Linnaemya_tessellans_genome_assembly,_chromosome:_3	AUGUSTUS	CDS	116443764	116444012	1	-	0	ID=g20514.t1.CDS3;Parent=g20514.t1;
OX637534.1_Linnaemya_tessellans_genome_assembly,_chromosome:_3	AUGUSTUS	exon	116443764	116444012	.	-	.	ID=g20514.t1.exon3;Parent=g20514.t1;
OX637534.1_Linnaemya_tessellans_genome_assembly,_chromosome:_3	AUGUSTUS	intron	116444013	116444077	1	-	.	ID=g20514.t1.intron3;Parent=g20514.t1;
OX637534.1_Linnaemya_tessellans_genome_assembly,_chromosome:_3	AUGUSTUS	CDS	116444078	116444251	1	-	0	ID=g20514.t1.CDS4;Parent=g20514.t1;
OX637534.1_Linnaemya_tessellans_genome_assembly,_chromosome:_3	AUGUSTUS	exon	116444078	116444251	.	-	.	ID=g20514.t1.exon4;Parent=g20514.t1;
OX637534.1_Linnaemya_tessellans_genome_assembly,_chromosome:_3	AUGUSTUS	intron	116444252	116444436	1	-	.	ID=g20514.t1.intron4;Parent=g20514.t1;
OX637534.1_Linnaemya_tessellans_genome_assembly,_chromosome:_3	AUGUSTUS	CDS	116444437	116444560	1	-	1	ID=g20514.t1.CDS5;Parent=g20514.t1;
OX637534.1_Linnaemya_tessellans_genome_assembly,_chromosome:_3	AUGUSTUS	exon	116444437	116444560	.	-	.	ID=g20514.t1.exon5;Parent=g20514.t1;
OX637534.1_Linnaemya_tessellans_genome_assembly,_chromosome:_3	AUGUSTUS	intron	116444561	116444629	1	-	.	ID=g20514.t1.intron5;Parent=g20514.t1;
OX637534.1_Linnaemya_tessellans_genome_assembly,_chromosome:_3	AUGUSTUS	CDS	116444630	116444879	1	-	2	ID=g20514.t1.CDS6;Parent=g20514.t1;
OX637534.1_Linnaemya_tessellans_genome_assembly,_chromosome:_3	AUGUSTUS	exon	116444630	116444879	.	-	.	ID=g20514.t1.exon6;Parent=g20514.t1;
OX637534.1_Linnaemya_tessellans_genome_assembly,_chromosome:_3	AUGUSTUS	intron	116444880	116444946	1	-	.	ID=g20514.t1.intron6;Parent=g20514.t1;
OX637534.1_Linnaemya_tessellans_genome_assembly,_chromosome:_3	AUGUSTUS	CDS	116444947	116445121	1	-	0	ID=g20514.t1.CDS7;Parent=g20514.t1;
OX637534.1_Linnaemya_tessellans_genome_assembly,_chromosome:_3	AUGUSTUS	exon	116444947	116445121	.	-	.	ID=g20514.t1.exon7;Parent=g20514.t1;
OX637534.1_Linnaemya_tessellans_genome_assembly,_chromosome:_3	AUGUSTUS	start_codon	116445119	116445121	.	-	0	ID=g20514.t1.start1;Parent=g20514.t1;
OX637534.1_Linnaemya_tessellans_genome_assembly,_chromosome:_3	AUGUSTUS	gene	116452866	116456430	.	+	.	ID=g20515;
OX637534.1_Linnaemya_tessellans_genome_assembly,_chromosome:_3	AUGUSTUS	mRNA	116452866	116456430	1	+	.	ID=g20515.t1;Parent=g20515;
OX637534.1_Linnaemya_tessellans_genome_assembly,_chromosome:_3	AUGUSTUS	start_codon	116452866	116452868	.	+	0	ID=g20515.t1.start1;Parent=g20515.t1;
OX637534.1_Linnaemya_tessellans_genome_assembly,_chromosome:_3	AUGUSTUS	CDS	116452866	116452907	1	+	0	ID=g20515.t1.CDS1;Parent=g20515.t1;
OX637534.1_Linnaemya_tessellans_genome_assembly,_chromosome:_3	AUGUSTUS	exon	116452866	116452907	.	+	.	ID=g20515.t1.exon1;Parent=g20515.t1;
OX637534.1_Linnaemya_tessellans_genome_assembly,_chromosome:_3	AUGUSTUS	intron	116452908	116455452	1	+	.	ID=g20515.t1.intron1;Parent=g20515.t1;
OX637534.1_Linnaemya_tessellans_genome_assembly,_chromosome:_3	AUGUSTUS	CDS	116455453	116456430	1	+	0	ID=g20515.t1.CDS2;Parent=g20515.t1;
OX637534.1_Linnaemya_tessellans_genome_assembly,_chromosome:_3	AUGUSTUS	exon	116455453	116456430	.	+	.	ID=g20515.t1.exon2;Parent=g20515.t1;
OX637534.1_Linnaemya_tessellans_genome_assembly,_chromosome:_3	AUGUSTUS	stop_codon	116456428	116456430	.	+	0	ID=g20515.t1.stop1;Parent=g20515.t1;
OX637534.1_Linnaemya_tessellans_genome_assembly,_chromosome:_3	AUGUSTUS	gene	116463221	116468146	.	+	.	ID=g20516;
OX637534.1_Linnaemya_tessellans_genome_assembly,_chromosome:_3	AUGUSTUS	mRNA	116463221	116468146	1	+	.	ID=g20516.t1;Parent=g20516;
OX637534.1_Linnaemya_tessellans_genome_assembly,_chromosome:_3	AUGUSTUS	start_codon	116463221	116463223	.	+	0	ID=g20516.t1.start1;Parent=g20516.t1;
OX637534.1_Linnaemya_tessellans_genome_assembly,_chromosome:_3	AUGUSTUS	CDS	116463221	116463399	1	+	0	ID=g20516.t1.CDS1;Parent=g20516.t1;
OX637534.1_Linnaemya_tessellans_genome_assembly,_chromosome:_3	AUGUSTUS	exon	116463221	116463399	.	+	.	ID=g20516.t1.exon1;Parent=g20516.t1;
OX637534.1_Linnaemya_tessellans_genome_assembly,_chromosome:_3	AUGUSTUS	intron	116463400	116463491	1	+	.	ID=g20516.t1.intron1;Parent=g20516.t1;
OX637534.1_Linnaemya_tessellans_genome_assembly,_chromosome:_3	AUGUSTUS	CDS	116463492	116463706	1	+	1	ID=g20516.t1.CDS2;Parent=g20516.t1;
OX637534.1_Linnaemya_tessellans_genome_assembly,_chromosome:_3	AUGUSTUS	exon	116463492	116463706	.	+	.	ID=g20516.t1.exon2;Parent=g20516.t1;
OX637534.1_Linnaemya_tessellans_genome_assembly,_chromosome:_3	AUGUSTUS	intron	116463707	116467223	1	+	.	ID=g20516.t1.intron2;Parent=g20516.t1;
OX637534.1_Linnaemya_tessellans_genome_assembly,_chromosome:_3	AUGUSTUS	CDS	116467224	116468146	1	+	2	ID=g20516.t1.CDS3;Parent=g20516.t1;
OX637534.1_Linnaemya_tessellans_genome_assembly,_chromosome:_3	AUGUSTUS	exon	116467224	116468146	.	+	.	ID=g20516.t1.exon3;Parent=g20516.t1;
OX637534.1_Linnaemya_tessellans_genome_assembly,_chromosome:_3	AUGUSTUS	stop_codon	116468144	116468146	.	+	0	ID=g20516.t1.stop1;Parent=g20516.t1;
OX637534.1_Linnaemya_tessellans_genome_assembly,_chromosome:_3	AUGUSTUS	gene	116473189	116481858	.	-	.	ID=g20517;
OX637534.1_Linnaemya_tessellans_genome_assembly,_chromosome:_3	AUGUSTUS	mRNA	116473189	116481858	1	-	.	ID=g20517.t1;Parent=g20517;
OX637534.1_Linnaemya_tessellans_genome_assembly,_chromosome:_3	AUGUSTUS	stop_codon	116473189	116473191	.	-	0	ID=g20517.t1.stop1;Parent=g20517.t1;
OX637534.1_Linnaemya_tessellans_genome_assembly,_chromosome:_3	AUGUSTUS	CDS	116473189	116473358	1	-	2	ID=g20517.t1.CDS1;Parent=g20517.t1;
OX637534.1_Linnaemya_tessellans_genome_assembly,_chromosome:_3	AUGUSTUS	exon	116473189	116473358	.	-	.	ID=g20517.t1.exon1;Parent=g20517.t1;
OX637534.1_Linnaemya_tessellans_genome_assembly,_chromosome:_3	AUGUSTUS	intron	116473359	116473418	1	-	.	ID=g20517.t1.intron1;Parent=g20517.t1;
OX637534.1_Linnaemya_tessellans_genome_assembly,_chromosome:_3	AUGUSTUS	CDS	116473419	116473561	1	-	1	ID=g20517.t1.CDS2;Parent=g20517.t1;
OX637534.1_Linnaemya_tessellans_genome_assembly,_chromosome:_3	AUGUSTUS	exon	116473419	116473561	.	-	.	ID=g20517.t1.exon2;Parent=g20517.t1;
OX637534.1_Linnaemya_tessellans_genome_assembly,_chromosome:_3	AUGUSTUS	intron	116473562	116480972	1	-	.	ID=g20517.t1.intron2;Parent=g20517.t1;
OX637534.1_Linnaemya_tessellans_genome_assembly,_chromosome:_3	AUGUSTUS	CDS	116480973	116481181	1	-	0	ID=g20517.t1.CDS3;Parent=g20517.t1;
OX637534.1_Linnaemya_tessellans_genome_assembly,_chromosome:_3	AUGUSTUS	exon	116480973	116481181	.	-	.	ID=g20517.t1.exon3;Parent=g20517.t1;
OX637534.1_Linnaemya_tessellans_genome_assembly,_chromosome:_3	AUGUSTUS	intron	116481182	116481235	1	-	.	ID=g20517.t1.intron3;Parent=g20517.t1;
OX637534.1_Linnaemya_tessellans_genome_assembly,_chromosome:_3	AUGUSTUS	CDS	116481236	116481676	1	-	0	ID=g20517.t1.CDS4;Parent=g20517.t1;
OX637534.1_Linnaemya_tessellans_genome_assembly,_chromosome:_3	AUGUSTUS	exon	116481236	116481676	.	-	.	ID=g20517.t1.exon4;Parent=g20517.t1;
OX637534.1_Linnaemya_tessellans_genome_assembly,_chromosome:_3	AUGUSTUS	intron	116481677	116481747	1	-	.	ID=g20517.t1.intron4;Parent=g20517.t1;
OX637534.1_Linnaemya_tessellans_genome_assembly,_chromosome:_3	AUGUSTUS	CDS	116481748	116481858	1	-	0	ID=g20517.t1.CDS5;Parent=g20517.t1;
OX637534.1_Linnaemya_tessellans_genome_assembly,_chromosome:_3	AUGUSTUS	exon	116481748	116481858	.	-	.	ID=g20517.t1.exon5;Parent=g20517.t1;
OX637534.1_Linnaemya_tessellans_genome_assembly,_chromosome:_3	AUGUSTUS	start_codon	116481856	116481858	.	-	0	ID=g20517.t1.start1;Parent=g20517.t1;
OX637534.1_Linnaemya_tessellans_genome_assembly,_chromosome:_3	AUGUSTUS	gene	116490411	116496008	.	+	.	ID=g20518;
OX637534.1_Linnaemya_tessellans_genome_assembly,_chromosome:_3	AUGUSTUS	mRNA	116490411	116492512	0.97	+	.	ID=g20518.t1;Parent=g20518;
OX637534.1_Linnaemya_tessellans_genome_assembly,_chromosome:_3	AUGUSTUS	start_codon	116490411	116490413	.	+	0	ID=g20518.t1.start1;Parent=g20518.t1;
OX637534.1_Linnaemya_tessellans_genome_assembly,_chromosome:_3	AUGUSTUS	CDS	116490411	116490501	1	+	0	ID=g20518.t1.CDS1;Parent=g20518.t1;
OX637534.1_Linnaemya_tessellans_genome_assembly,_chromosome:_3	AUGUSTUS	exon	116490411	116490501	.	+	.	ID=g20518.t1.exon1;Parent=g20518.t1;
OX637534.1_Linnaemya_tessellans_genome_assembly,_chromosome:_3	AUGUSTUS	intron	116490502	116490586	1	+	.	ID=g20518.t1.intron1;Parent=g20518.t1;
OX637534.1_Linnaemya_tessellans_genome_assembly,_chromosome:_3	AUGUSTUS	CDS	116490587	116490804	1	+	2	ID=g20518.t1.CDS2;Parent=g20518.t1;
OX637534.1_Linnaemya_tessellans_genome_assembly,_chromosome:_3	AUGUSTUS	exon	116490587	116490804	.	+	.	ID=g20518.t1.exon2;Parent=g20518.t1;
OX637534.1_Linnaemya_tessellans_genome_assembly,_chromosome:_3	AUGUSTUS	intron	116490805	116492386	1	+	.	ID=g20518.t1.intron2;Parent=g20518.t1;
OX637534.1_Linnaemya_tessellans_genome_assembly,_chromosome:_3	AUGUSTUS	CDS	116492387	116492512	0.97	+	0	ID=g20518.t1.CDS3;Parent=g20518.t1;
OX637534.1_Linnaemya_tessellans_genome_assembly,_chromosome:_3	AUGUSTUS	exon	116492387	116492512	.	+	.	ID=g20518.t1.exon3;Parent=g20518.t1;
OX637534.1_Linnaemya_tessellans_genome_assembly,_chromosome:_3	AUGUSTUS	stop_codon	116492510	116492512	.	+	0	ID=g20518.t1.stop1;Parent=g20518.t1;
OX637534.1_Linnaemya_tessellans_genome_assembly,_chromosome:_3	AUGUSTUS	mRNA	116490411	116496008	0.98	+	.	ID=g20518.t2;Parent=g20518;
OX637534.1_Linnaemya_tessellans_genome_assembly,_chromosome:_3	AUGUSTUS	start_codon	116490411	116490413	.	+	0	ID=g20518.t2.start1;Parent=g20518.t2;
OX637534.1_Linnaemya_tessellans_genome_assembly,_chromosome:_3	AUGUSTUS	CDS	116490411	116490501	1	+	0	ID=g20518.t2.CDS1;Parent=g20518.t2;
OX637534.1_Linnaemya_tessellans_genome_assembly,_chromosome:_3	AUGUSTUS	exon	116490411	116490501	.	+	.	ID=g20518.t2.exon1;Parent=g20518.t2;
OX637534.1_Linnaemya_tessellans_genome_assembly,_chromosome:_3	AUGUSTUS	intron	116490502	116490586	1	+	.	ID=g20518.t2.intron1;Parent=g20518.t2;
OX637534.1_Linnaemya_tessellans_genome_assembly,_chromosome:_3	AUGUSTUS	CDS	116490587	116490804	1	+	2	ID=g20518.t2.CDS2;Parent=g20518.t2;
OX637534.1_Linnaemya_tessellans_genome_assembly,_chromosome:_3	AUGUSTUS	exon	116490587	116490804	.	+	.	ID=g20518.t2.exon2;Parent=g20518.t2;
OX637534.1_Linnaemya_tessellans_genome_assembly,_chromosome:_3	AUGUSTUS	intron	116490805	116492386	1	+	.	ID=g20518.t2.intron2;Parent=g20518.t2;
OX637534.1_Linnaemya_tessellans_genome_assembly,_chromosome:_3	AUGUSTUS	CDS	116492387	116492508	1	+	0	ID=g20518.t2.CDS3;Parent=g20518.t2;
OX637534.1_Linnaemya_tessellans_genome_assembly,_chromosome:_3	AUGUSTUS	exon	116492387	116492508	.	+	.	ID=g20518.t2.exon3;Parent=g20518.t2;
OX637534.1_Linnaemya_tessellans_genome_assembly,_chromosome:_3	AUGUSTUS	intron	116492509	116495806	1	+	.	ID=g20518.t2.intron3;Parent=g20518.t2;
OX637534.1_Linnaemya_tessellans_genome_assembly,_chromosome:_3	AUGUSTUS	CDS	116495807	116496008	0.98	+	1	ID=g20518.t2.CDS4;Parent=g20518.t2;
OX637534.1_Linnaemya_tessellans_genome_assembly,_chromosome:_3	AUGUSTUS	exon	116495807	116496008	.	+	.	ID=g20518.t2.exon4;Parent=g20518.t2;
OX637534.1_Linnaemya_tessellans_genome_assembly,_chromosome:_3	AUGUSTUS	stop_codon	116496006	116496008	.	+	0	ID=g20518.t2.stop1;Parent=g20518.t2;
OX637534.1_Linnaemya_tessellans_genome_assembly,_chromosome:_3	AUGUSTUS	gene	116499607	116500460	.	+	.	ID=g20519;
OX637534.1_Linnaemya_tessellans_genome_assembly,_chromosome:_3	AUGUSTUS	mRNA	116499607	116500460	0.99	+	.	ID=g20519.t1;Parent=g20519;
OX637534.1_Linnaemya_tessellans_genome_assembly,_chromosome:_3	AUGUSTUS	start_codon	116499607	116499609	.	+	0	ID=g20519.t1.start1;Parent=g20519.t1;
OX637534.1_Linnaemya_tessellans_genome_assembly,_chromosome:_3	AUGUSTUS	CDS	116499607	116499741	0.99	+	0	ID=g20519.t1.CDS1;Parent=g20519.t1;
OX637534.1_Linnaemya_tessellans_genome_assembly,_chromosome:_3	AUGUSTUS	exon	116499607	116499741	.	+	.	ID=g20519.t1.exon1;Parent=g20519.t1;
OX637534.1_Linnaemya_tessellans_genome_assembly,_chromosome:_3	AUGUSTUS	intron	116499742	116499806	1	+	.	ID=g20519.t1.intron1;Parent=g20519.t1;
OX637534.1_Linnaemya_tessellans_genome_assembly,_chromosome:_3	AUGUSTUS	CDS	116499807	116500460	1	+	0	ID=g20519.t1.CDS2;Parent=g20519.t1;
OX637534.1_Linnaemya_tessellans_genome_assembly,_chromosome:_3	AUGUSTUS	exon	116499807	116500460	.	+	.	ID=g20519.t1.exon2;Parent=g20519.t1;
OX637534.1_Linnaemya_tessellans_genome_assembly,_chromosome:_3	AUGUSTUS	stop_codon	116500458	116500460	.	+	0	ID=g20519.t1.stop1;Parent=g20519.t1;
OX637534.1_Linnaemya_tessellans_genome_assembly,_chromosome:_3	AUGUSTUS	gene	116500708	116501982	.	-	.	ID=g20520;
OX637534.1_Linnaemya_tessellans_genome_assembly,_chromosome:_3	AUGUSTUS	mRNA	116500708	116501982	0.68	-	.	ID=g20520.t1;Parent=g20520;
OX637534.1_Linnaemya_tessellans_genome_assembly,_chromosome:_3	AUGUSTUS	stop_codon	116500708	116500710	.	-	0	ID=g20520.t1.stop1;Parent=g20520.t1;
OX637534.1_Linnaemya_tessellans_genome_assembly,_chromosome:_3	AUGUSTUS	CDS	116500708	116501090	0.73	-	2	ID=g20520.t1.CDS1;Parent=g20520.t1;
OX637534.1_Linnaemya_tessellans_genome_assembly,_chromosome:_3	AUGUSTUS	exon	116500708	116501090	.	-	.	ID=g20520.t1.exon1;Parent=g20520.t1;
OX637534.1_Linnaemya_tessellans_genome_assembly,_chromosome:_3	AUGUSTUS	intron	116501091	116501153	0.73	-	.	ID=g20520.t1.intron1;Parent=g20520.t1;
OX637534.1_Linnaemya_tessellans_genome_assembly,_chromosome:_3	AUGUSTUS	CDS	116501154	116501298	1	-	0	ID=g20520.t1.CDS2;Parent=g20520.t1;
OX637534.1_Linnaemya_tessellans_genome_assembly,_chromosome:_3	AUGUSTUS	exon	116501154	116501298	.	-	.	ID=g20520.t1.exon2;Parent=g20520.t1;
OX637534.1_Linnaemya_tessellans_genome_assembly,_chromosome:_3	AUGUSTUS	intron	116501299	116501357	0.97	-	.	ID=g20520.t1.intron2;Parent=g20520.t1;
OX637534.1_Linnaemya_tessellans_genome_assembly,_chromosome:_3	AUGUSTUS	CDS	116501358	116501778	0.94	-	1	ID=g20520.t1.CDS3;Parent=g20520.t1;
OX637534.1_Linnaemya_tessellans_genome_assembly,_chromosome:_3	AUGUSTUS	exon	116501358	116501778	.	-	.	ID=g20520.t1.exon3;Parent=g20520.t1;
OX637534.1_Linnaemya_tessellans_genome_assembly,_chromosome:_3	AUGUSTUS	intron	116501779	116501848	0.97	-	.	ID=g20520.t1.intron3;Parent=g20520.t1;
OX637534.1_Linnaemya_tessellans_genome_assembly,_chromosome:_3	AUGUSTUS	CDS	116501849	116501982	0.99	-	0	ID=g20520.t1.CDS4;Parent=g20520.t1;
OX637534.1_Linnaemya_tessellans_genome_assembly,_chromosome:_3	AUGUSTUS	exon	116501849	116501982	.	-	.	ID=g20520.t1.exon4;Parent=g20520.t1;
OX637534.1_Linnaemya_tessellans_genome_assembly,_chromosome:_3	AUGUSTUS	start_codon	116501980	116501982	.	-	0	ID=g20520.t1.start1;Parent=g20520.t1;
OX637534.1_Linnaemya_tessellans_genome_assembly,_chromosome:_3	AUGUSTUS	gene	116503909	116512946	.	+	.	ID=g20521;
OX637534.1_Linnaemya_tessellans_genome_assembly,_chromosome:_3	AUGUSTUS	mRNA	116503909	116512946	1	+	.	ID=g20521.t1;Parent=g20521;
OX637534.1_Linnaemya_tessellans_genome_assembly,_chromosome:_3	AUGUSTUS	start_codon	116503909	116503911	.	+	0	ID=g20521.t1.start1;Parent=g20521.t1;
OX637534.1_Linnaemya_tessellans_genome_assembly,_chromosome:_3	AUGUSTUS	CDS	116503909	116504268	1	+	0	ID=g20521.t1.CDS1;Parent=g20521.t1;
OX637534.1_Linnaemya_tessellans_genome_assembly,_chromosome:_3	AUGUSTUS	exon	116503909	116504268	.	+	.	ID=g20521.t1.exon1;Parent=g20521.t1;
OX637534.1_Linnaemya_tessellans_genome_assembly,_chromosome:_3	AUGUSTUS	intron	116504269	116504518	1	+	.	ID=g20521.t1.intron1;Parent=g20521.t1;
OX637534.1_Linnaemya_tessellans_genome_assembly,_chromosome:_3	AUGUSTUS	CDS	116504519	116504807	1	+	0	ID=g20521.t1.CDS2;Parent=g20521.t1;
OX637534.1_Linnaemya_tessellans_genome_assembly,_chromosome:_3	AUGUSTUS	exon	116504519	116504807	.	+	.	ID=g20521.t1.exon2;Parent=g20521.t1;
OX637534.1_Linnaemya_tessellans_genome_assembly,_chromosome:_3	AUGUSTUS	intron	116504808	116505666	1	+	.	ID=g20521.t1.intron2;Parent=g20521.t1;
OX637534.1_Linnaemya_tessellans_genome_assembly,_chromosome:_3	AUGUSTUS	CDS	116505667	116508772	1	+	2	ID=g20521.t1.CDS3;Parent=g20521.t1;
OX637534.1_Linnaemya_tessellans_genome_assembly,_chromosome:_3	AUGUSTUS	exon	116505667	116508772	.	+	.	ID=g20521.t1.exon3;Parent=g20521.t1;
OX637534.1_Linnaemya_tessellans_genome_assembly,_chromosome:_3	AUGUSTUS	intron	116508773	116508840	1	+	.	ID=g20521.t1.intron3;Parent=g20521.t1;
OX637534.1_Linnaemya_tessellans_genome_assembly,_chromosome:_3	AUGUSTUS	CDS	116508841	116509462	1	+	1	ID=g20521.t1.CDS4;Parent=g20521.t1;
OX637534.1_Linnaemya_tessellans_genome_assembly,_chromosome:_3	AUGUSTUS	exon	116508841	116509462	.	+	.	ID=g20521.t1.exon4;Parent=g20521.t1;
OX637534.1_Linnaemya_tessellans_genome_assembly,_chromosome:_3	AUGUSTUS	intron	116509463	116509527	1	+	.	ID=g20521.t1.intron4;Parent=g20521.t1;
OX637534.1_Linnaemya_tessellans_genome_assembly,_chromosome:_3	AUGUSTUS	CDS	116509528	116509830	1	+	0	ID=g20521.t1.CDS5;Parent=g20521.t1;
OX637534.1_Linnaemya_tessellans_genome_assembly,_chromosome:_3	AUGUSTUS	exon	116509528	116509830	.	+	.	ID=g20521.t1.exon5;Parent=g20521.t1;
OX637534.1_Linnaemya_tessellans_genome_assembly,_chromosome:_3	AUGUSTUS	intron	116509831	116509890	1	+	.	ID=g20521.t1.intron5;Parent=g20521.t1;
OX637534.1_Linnaemya_tessellans_genome_assembly,_chromosome:_3	AUGUSTUS	CDS	116509891	116510061	1	+	0	ID=g20521.t1.CDS6;Parent=g20521.t1;
OX637534.1_Linnaemya_tessellans_genome_assembly,_chromosome:_3	AUGUSTUS	exon	116509891	116510061	.	+	.	ID=g20521.t1.exon6;Parent=g20521.t1;
OX637534.1_Linnaemya_tessellans_genome_assembly,_chromosome:_3	AUGUSTUS	intron	116510062	116510134	1	+	.	ID=g20521.t1.intron6;Parent=g20521.t1;
OX637534.1_Linnaemya_tessellans_genome_assembly,_chromosome:_3	AUGUSTUS	CDS	116510135	116510828	1	+	0	ID=g20521.t1.CDS7;Parent=g20521.t1;
OX637534.1_Linnaemya_tessellans_genome_assembly,_chromosome:_3	AUGUSTUS	exon	116510135	116510828	.	+	.	ID=g20521.t1.exon7;Parent=g20521.t1;
OX637534.1_Linnaemya_tessellans_genome_assembly,_chromosome:_3	AUGUSTUS	intron	116510829	116511446	1	+	.	ID=g20521.t1.intron7;Parent=g20521.t1;
OX637534.1_Linnaemya_tessellans_genome_assembly,_chromosome:_3	AUGUSTUS	CDS	116511447	116511640	1	+	2	ID=g20521.t1.CDS8;Parent=g20521.t1;
OX637534.1_Linnaemya_tessellans_genome_assembly,_chromosome:_3	AUGUSTUS	exon	116511447	116511640	.	+	.	ID=g20521.t1.exon8;Parent=g20521.t1;
OX637534.1_Linnaemya_tessellans_genome_assembly,_chromosome:_3	AUGUSTUS	intron	116511641	116511693	1	+	.	ID=g20521.t1.intron8;Parent=g20521.t1;
OX637534.1_Linnaemya_tessellans_genome_assembly,_chromosome:_3	AUGUSTUS	CDS	116511694	116512104	1	+	0	ID=g20521.t1.CDS9;Parent=g20521.t1;
OX637534.1_Linnaemya_tessellans_genome_assembly,_chromosome:_3	AUGUSTUS	exon	116511694	116512104	.	+	.	ID=g20521.t1.exon9;Parent=g20521.t1;
OX637534.1_Linnaemya_tessellans_genome_assembly,_chromosome:_3	AUGUSTUS	intron	116512105	116512172	1	+	.	ID=g20521.t1.intron9;Parent=g20521.t1;
OX637534.1_Linnaemya_tessellans_genome_assembly,_chromosome:_3	AUGUSTUS	CDS	116512173	116512520	1	+	0	ID=g20521.t1.CDS10;Parent=g20521.t1;
OX637534.1_Linnaemya_tessellans_genome_assembly,_chromosome:_3	AUGUSTUS	exon	116512173	116512520	.	+	.	ID=g20521.t1.exon10;Parent=g20521.t1;
OX637534.1_Linnaemya_tessellans_genome_assembly,_chromosome:_3	AUGUSTUS	intron	116512521	116512601	1	+	.	ID=g20521.t1.intron10;Parent=g20521.t1;
OX637534.1_Linnaemya_tessellans_genome_assembly,_chromosome:_3	AUGUSTUS	CDS	116512602	116512736	1	+	0	ID=g20521.t1.CDS11;Parent=g20521.t1;
OX637534.1_Linnaemya_tessellans_genome_assembly,_chromosome:_3	AUGUSTUS	exon	116512602	116512736	.	+	.	ID=g20521.t1.exon11;Parent=g20521.t1;
OX637534.1_Linnaemya_tessellans_genome_assembly,_chromosome:_3	AUGUSTUS	intron	116512737	116512808	1	+	.	ID=g20521.t1.intron11;Parent=g20521.t1;
OX637534.1_Linnaemya_tessellans_genome_assembly,_chromosome:_3	AUGUSTUS	CDS	116512809	116512946	1	+	0	ID=g20521.t1.CDS12;Parent=g20521.t1;
OX637534.1_Linnaemya_tessellans_genome_assembly,_chromosome:_3	AUGUSTUS	exon	116512809	116512946	.	+	.	ID=g20521.t1.exon12;Parent=g20521.t1;
OX637534.1_Linnaemya_tessellans_genome_assembly,_chromosome:_3	AUGUSTUS	stop_codon	116512944	116512946	.	+	0	ID=g20521.t1.stop1;Parent=g20521.t1;
OX637534.1_Linnaemya_tessellans_genome_assembly,_chromosome:_3	AUGUSTUS	gene	116514392	116515779	.	-	.	ID=g20522;
OX637534.1_Linnaemya_tessellans_genome_assembly,_chromosome:_3	AUGUSTUS	mRNA	116514392	116515779	1	-	.	ID=g20522.t1;Parent=g20522;
OX637534.1_Linnaemya_tessellans_genome_assembly,_chromosome:_3	AUGUSTUS	stop_codon	116514392	116514394	.	-	0	ID=g20522.t1.stop1;Parent=g20522.t1;
OX637534.1_Linnaemya_tessellans_genome_assembly,_chromosome:_3	AUGUSTUS	CDS	116514392	116515057	1	-	0	ID=g20522.t1.CDS1;Parent=g20522.t1;
OX637534.1_Linnaemya_tessellans_genome_assembly,_chromosome:_3	AUGUSTUS	exon	116514392	116515057	.	-	.	ID=g20522.t1.exon1;Parent=g20522.t1;
OX637534.1_Linnaemya_tessellans_genome_assembly,_chromosome:_3	AUGUSTUS	intron	116515058	116515218	1	-	.	ID=g20522.t1.intron1;Parent=g20522.t1;
OX637534.1_Linnaemya_tessellans_genome_assembly,_chromosome:_3	AUGUSTUS	CDS	116515219	116515779	1	-	0	ID=g20522.t1.CDS2;Parent=g20522.t1;
OX637534.1_Linnaemya_tessellans_genome_assembly,_chromosome:_3	AUGUSTUS	exon	116515219	116515779	.	-	.	ID=g20522.t1.exon2;Parent=g20522.t1;
OX637534.1_Linnaemya_tessellans_genome_assembly,_chromosome:_3	AUGUSTUS	start_codon	116515777	116515779	.	-	0	ID=g20522.t1.start1;Parent=g20522.t1;
OX637534.1_Linnaemya_tessellans_genome_assembly,_chromosome:_3	AUGUSTUS	gene	116516776	116517297	.	+	.	ID=g20523;
OX637534.1_Linnaemya_tessellans_genome_assembly,_chromosome:_3	AUGUSTUS	mRNA	116516776	116517297	1	+	.	ID=g20523.t1;Parent=g20523;
OX637534.1_Linnaemya_tessellans_genome_assembly,_chromosome:_3	AUGUSTUS	start_codon	116516776	116516778	.	+	0	ID=g20523.t1.start1;Parent=g20523.t1;
OX637534.1_Linnaemya_tessellans_genome_assembly,_chromosome:_3	AUGUSTUS	CDS	116516776	116517297	1	+	0	ID=g20523.t1.CDS1;Parent=g20523.t1;
OX637534.1_Linnaemya_tessellans_genome_assembly,_chromosome:_3	AUGUSTUS	exon	116516776	116517297	.	+	.	ID=g20523.t1.exon1;Parent=g20523.t1;
OX637534.1_Linnaemya_tessellans_genome_assembly,_chromosome:_3	AUGUSTUS	stop_codon	116517295	116517297	.	+	0	ID=g20523.t1.stop1;Parent=g20523.t1;
OX637534.1_Linnaemya_tessellans_genome_assembly,_chromosome:_3	AUGUSTUS	gene	116518240	116520950	.	-	.	ID=g20524;
OX637534.1_Linnaemya_tessellans_genome_assembly,_chromosome:_3	AUGUSTUS	mRNA	116518240	116520950	1	-	.	ID=g20524.t1;Parent=g20524;
OX637534.1_Linnaemya_tessellans_genome_assembly,_chromosome:_3	AUGUSTUS	stop_codon	116518240	116518242	.	-	0	ID=g20524.t1.stop1;Parent=g20524.t1;
OX637534.1_Linnaemya_tessellans_genome_assembly,_chromosome:_3	AUGUSTUS	CDS	116518240	116518356	1	-	0	ID=g20524.t1.CDS1;Parent=g20524.t1;
OX637534.1_Linnaemya_tessellans_genome_assembly,_chromosome:_3	AUGUSTUS	exon	116518240	116518356	.	-	.	ID=g20524.t1.exon1;Parent=g20524.t1;
OX637534.1_Linnaemya_tessellans_genome_assembly,_chromosome:_3	AUGUSTUS	intron	116518357	116518415	1	-	.	ID=g20524.t1.intron1;Parent=g20524.t1;
OX637534.1_Linnaemya_tessellans_genome_assembly,_chromosome:_3	AUGUSTUS	CDS	116518416	116518610	1	-	0	ID=g20524.t1.CDS2;Parent=g20524.t1;
OX637534.1_Linnaemya_tessellans_genome_assembly,_chromosome:_3	AUGUSTUS	exon	116518416	116518610	.	-	.	ID=g20524.t1.exon2;Parent=g20524.t1;
OX637534.1_Linnaemya_tessellans_genome_assembly,_chromosome:_3	AUGUSTUS	intron	116518611	116518675	1	-	.	ID=g20524.t1.intron2;Parent=g20524.t1;
OX637534.1_Linnaemya_tessellans_genome_assembly,_chromosome:_3	AUGUSTUS	CDS	116518676	116518871	1	-	1	ID=g20524.t1.CDS3;Parent=g20524.t1;
OX637534.1_Linnaemya_tessellans_genome_assembly,_chromosome:_3	AUGUSTUS	exon	116518676	116518871	.	-	.	ID=g20524.t1.exon3;Parent=g20524.t1;
OX637534.1_Linnaemya_tessellans_genome_assembly,_chromosome:_3	AUGUSTUS	intron	116518872	116518930	1	-	.	ID=g20524.t1.intron3;Parent=g20524.t1;
OX637534.1_Linnaemya_tessellans_genome_assembly,_chromosome:_3	AUGUSTUS	CDS	116518931	116519070	1	-	0	ID=g20524.t1.CDS4;Parent=g20524.t1;
OX637534.1_Linnaemya_tessellans_genome_assembly,_chromosome:_3	AUGUSTUS	exon	116518931	116519070	.	-	.	ID=g20524.t1.exon4;Parent=g20524.t1;
OX637534.1_Linnaemya_tessellans_genome_assembly,_chromosome:_3	AUGUSTUS	intron	116519071	116519136	1	-	.	ID=g20524.t1.intron4;Parent=g20524.t1;
OX637534.1_Linnaemya_tessellans_genome_assembly,_chromosome:_3	AUGUSTUS	CDS	116519137	116519241	1	-	0	ID=g20524.t1.CDS5;Parent=g20524.t1;
OX637534.1_Linnaemya_tessellans_genome_assembly,_chromosome:_3	AUGUSTUS	exon	116519137	116519241	.	-	.	ID=g20524.t1.exon5;Parent=g20524.t1;
OX637534.1_Linnaemya_tessellans_genome_assembly,_chromosome:_3	AUGUSTUS	intron	116519242	116519296	1	-	.	ID=g20524.t1.intron5;Parent=g20524.t1;
OX637534.1_Linnaemya_tessellans_genome_assembly,_chromosome:_3	AUGUSTUS	CDS	116519297	116519502	1	-	2	ID=g20524.t1.CDS6;Parent=g20524.t1;
OX637534.1_Linnaemya_tessellans_genome_assembly,_chromosome:_3	AUGUSTUS	exon	116519297	116519502	.	-	.	ID=g20524.t1.exon6;Parent=g20524.t1;
OX637534.1_Linnaemya_tessellans_genome_assembly,_chromosome:_3	AUGUSTUS	intron	116519503	116519567	1	-	.	ID=g20524.t1.intron6;Parent=g20524.t1;
OX637534.1_Linnaemya_tessellans_genome_assembly,_chromosome:_3	AUGUSTUS	CDS	116519568	116520143	1	-	2	ID=g20524.t1.CDS7;Parent=g20524.t1;
OX637534.1_Linnaemya_tessellans_genome_assembly,_chromosome:_3	AUGUSTUS	exon	116519568	116520143	.	-	.	ID=g20524.t1.exon7;Parent=g20524.t1;
OX637534.1_Linnaemya_tessellans_genome_assembly,_chromosome:_3	AUGUSTUS	intron	116520144	116520342	1	-	.	ID=g20524.t1.intron7;Parent=g20524.t1;
OX637534.1_Linnaemya_tessellans_genome_assembly,_chromosome:_3	AUGUSTUS	CDS	116520343	116520555	1	-	2	ID=g20524.t1.CDS8;Parent=g20524.t1;
OX637534.1_Linnaemya_tessellans_genome_assembly,_chromosome:_3	AUGUSTUS	exon	116520343	116520555	.	-	.	ID=g20524.t1.exon8;Parent=g20524.t1;
OX637534.1_Linnaemya_tessellans_genome_assembly,_chromosome:_3	AUGUSTUS	intron	116520556	116520614	1	-	.	ID=g20524.t1.intron8;Parent=g20524.t1;
OX637534.1_Linnaemya_tessellans_genome_assembly,_chromosome:_3	AUGUSTUS	CDS	116520615	116520834	1	-	0	ID=g20524.t1.CDS9;Parent=g20524.t1;
OX637534.1_Linnaemya_tessellans_genome_assembly,_chromosome:_3	AUGUSTUS	exon	116520615	116520834	.	-	.	ID=g20524.t1.exon9;Parent=g20524.t1;
OX637534.1_Linnaemya_tessellans_genome_assembly,_chromosome:_3	AUGUSTUS	intron	116520835	116520905	1	-	.	ID=g20524.t1.intron9;Parent=g20524.t1;
OX637534.1_Linnaemya_tessellans_genome_assembly,_chromosome:_3	AUGUSTUS	CDS	116520906	116520950	1	-	0	ID=g20524.t1.CDS10;Parent=g20524.t1;
OX637534.1_Linnaemya_tessellans_genome_assembly,_chromosome:_3	AUGUSTUS	exon	116520906	116520950	.	-	.	ID=g20524.t1.exon10;Parent=g20524.t1;
OX637534.1_Linnaemya_tessellans_genome_assembly,_chromosome:_3	AUGUSTUS	start_codon	116520948	116520950	.	-	0	ID=g20524.t1.start1;Parent=g20524.t1;
OX637534.1_Linnaemya_tessellans_genome_assembly,_chromosome:_3	AUGUSTUS	gene	116522955	116556773	.	-	.	ID=g20525;
OX637534.1_Linnaemya_tessellans_genome_assembly,_chromosome:_3	AUGUSTUS	mRNA	116522955	116556773	0.58	-	.	ID=g20525.t1;Parent=g20525;
OX637534.1_Linnaemya_tessellans_genome_assembly,_chromosome:_3	AUGUSTUS	stop_codon	116522955	116522957	.	-	0	ID=g20525.t1.stop1;Parent=g20525.t1;
OX637534.1_Linnaemya_tessellans_genome_assembly,_chromosome:_3	AUGUSTUS	CDS	116522955	116523044	1	-	0	ID=g20525.t1.CDS1;Parent=g20525.t1;
OX637534.1_Linnaemya_tessellans_genome_assembly,_chromosome:_3	AUGUSTUS	exon	116522955	116523044	.	-	.	ID=g20525.t1.exon1;Parent=g20525.t1;
OX637534.1_Linnaemya_tessellans_genome_assembly,_chromosome:_3	AUGUSTUS	intron	116523045	116523117	1	-	.	ID=g20525.t1.intron1;Parent=g20525.t1;
OX637534.1_Linnaemya_tessellans_genome_assembly,_chromosome:_3	AUGUSTUS	CDS	116523118	116523320	1	-	2	ID=g20525.t1.CDS2;Parent=g20525.t1;
OX637534.1_Linnaemya_tessellans_genome_assembly,_chromosome:_3	AUGUSTUS	exon	116523118	116523320	.	-	.	ID=g20525.t1.exon2;Parent=g20525.t1;
OX637534.1_Linnaemya_tessellans_genome_assembly,_chromosome:_3	AUGUSTUS	intron	116523321	116523392	1	-	.	ID=g20525.t1.intron2;Parent=g20525.t1;
OX637534.1_Linnaemya_tessellans_genome_assembly,_chromosome:_3	AUGUSTUS	CDS	116523393	116523508	1	-	1	ID=g20525.t1.CDS3;Parent=g20525.t1;
OX637534.1_Linnaemya_tessellans_genome_assembly,_chromosome:_3	AUGUSTUS	exon	116523393	116523508	.	-	.	ID=g20525.t1.exon3;Parent=g20525.t1;
OX637534.1_Linnaemya_tessellans_genome_assembly,_chromosome:_3	AUGUSTUS	intron	116523509	116524374	1	-	.	ID=g20525.t1.intron3;Parent=g20525.t1;
OX637534.1_Linnaemya_tessellans_genome_assembly,_chromosome:_3	AUGUSTUS	CDS	116524375	116524499	1	-	0	ID=g20525.t1.CDS4;Parent=g20525.t1;
OX637534.1_Linnaemya_tessellans_genome_assembly,_chromosome:_3	AUGUSTUS	exon	116524375	116524499	.	-	.	ID=g20525.t1.exon4;Parent=g20525.t1;
OX637534.1_Linnaemya_tessellans_genome_assembly,_chromosome:_3	AUGUSTUS	intron	116524500	116524562	1	-	.	ID=g20525.t1.intron4;Parent=g20525.t1;
OX637534.1_Linnaemya_tessellans_genome_assembly,_chromosome:_3	AUGUSTUS	CDS	116524563	116524868	1	-	0	ID=g20525.t1.CDS5;Parent=g20525.t1;
OX637534.1_Linnaemya_tessellans_genome_assembly,_chromosome:_3	AUGUSTUS	exon	116524563	116524868	.	-	.	ID=g20525.t1.exon5;Parent=g20525.t1;
OX637534.1_Linnaemya_tessellans_genome_assembly,_chromosome:_3	AUGUSTUS	intron	116524869	116524942	0.96	-	.	ID=g20525.t1.intron5;Parent=g20525.t1;
OX637534.1_Linnaemya_tessellans_genome_assembly,_chromosome:_3	AUGUSTUS	CDS	116524943	116525039	0.96	-	1	ID=g20525.t1.CDS6;Parent=g20525.t1;
OX637534.1_Linnaemya_tessellans_genome_assembly,_chromosome:_3	AUGUSTUS	exon	116524943	116525039	.	-	.	ID=g20525.t1.exon6;Parent=g20525.t1;
OX637534.1_Linnaemya_tessellans_genome_assembly,_chromosome:_3	AUGUSTUS	intron	116525040	116525121	1	-	.	ID=g20525.t1.intron6;Parent=g20525.t1;
OX637534.1_Linnaemya_tessellans_genome_assembly,_chromosome:_3	AUGUSTUS	CDS	116525122	116525249	1	-	0	ID=g20525.t1.CDS7;Parent=g20525.t1;
OX637534.1_Linnaemya_tessellans_genome_assembly,_chromosome:_3	AUGUSTUS	exon	116525122	116525249	.	-	.	ID=g20525.t1.exon7;Parent=g20525.t1;
OX637534.1_Linnaemya_tessellans_genome_assembly,_chromosome:_3	AUGUSTUS	intron	116525250	116526346	0.91	-	.	ID=g20525.t1.intron7;Parent=g20525.t1;
OX637534.1_Linnaemya_tessellans_genome_assembly,_chromosome:_3	AUGUSTUS	CDS	116526347	116526417	0.91	-	2	ID=g20525.t1.CDS8;Parent=g20525.t1;
OX637534.1_Linnaemya_tessellans_genome_assembly,_chromosome:_3	AUGUSTUS	exon	116526347	116526417	.	-	.	ID=g20525.t1.exon8;Parent=g20525.t1;
OX637534.1_Linnaemya_tessellans_genome_assembly,_chromosome:_3	AUGUSTUS	intron	116526418	116527435	1	-	.	ID=g20525.t1.intron8;Parent=g20525.t1;
OX637534.1_Linnaemya_tessellans_genome_assembly,_chromosome:_3	AUGUSTUS	CDS	116527436	116527885	0.81	-	2	ID=g20525.t1.CDS9;Parent=g20525.t1;
OX637534.1_Linnaemya_tessellans_genome_assembly,_chromosome:_3	AUGUSTUS	exon	116527436	116527885	.	-	.	ID=g20525.t1.exon9;Parent=g20525.t1;
OX637534.1_Linnaemya_tessellans_genome_assembly,_chromosome:_3	AUGUSTUS	intron	116527886	116531844	0.72	-	.	ID=g20525.t1.intron9;Parent=g20525.t1;
OX637534.1_Linnaemya_tessellans_genome_assembly,_chromosome:_3	AUGUSTUS	CDS	116531845	116531931	0.86	-	2	ID=g20525.t1.CDS10;Parent=g20525.t1;
OX637534.1_Linnaemya_tessellans_genome_assembly,_chromosome:_3	AUGUSTUS	exon	116531845	116531931	.	-	.	ID=g20525.t1.exon10;Parent=g20525.t1;
OX637534.1_Linnaemya_tessellans_genome_assembly,_chromosome:_3	AUGUSTUS	intron	116531932	116540978	0.86	-	.	ID=g20525.t1.intron10;Parent=g20525.t1;
OX637534.1_Linnaemya_tessellans_genome_assembly,_chromosome:_3	AUGUSTUS	CDS	116540979	116541160	1	-	1	ID=g20525.t1.CDS11;Parent=g20525.t1;
OX637534.1_Linnaemya_tessellans_genome_assembly,_chromosome:_3	AUGUSTUS	exon	116540979	116541160	.	-	.	ID=g20525.t1.exon11;Parent=g20525.t1;
OX637534.1_Linnaemya_tessellans_genome_assembly,_chromosome:_3	AUGUSTUS	intron	116541161	116546711	1	-	.	ID=g20525.t1.intron11;Parent=g20525.t1;
OX637534.1_Linnaemya_tessellans_genome_assembly,_chromosome:_3	AUGUSTUS	CDS	116546712	116546756	1	-	1	ID=g20525.t1.CDS12;Parent=g20525.t1;
OX637534.1_Linnaemya_tessellans_genome_assembly,_chromosome:_3	AUGUSTUS	exon	116546712	116546756	.	-	.	ID=g20525.t1.exon12;Parent=g20525.t1;
OX637534.1_Linnaemya_tessellans_genome_assembly,_chromosome:_3	AUGUSTUS	intron	116546757	116549476	1	-	.	ID=g20525.t1.intron12;Parent=g20525.t1;
OX637534.1_Linnaemya_tessellans_genome_assembly,_chromosome:_3	AUGUSTUS	CDS	116549477	116549664	1	-	0	ID=g20525.t1.CDS13;Parent=g20525.t1;
OX637534.1_Linnaemya_tessellans_genome_assembly,_chromosome:_3	AUGUSTUS	exon	116549477	116549664	.	-	.	ID=g20525.t1.exon13;Parent=g20525.t1;
OX637534.1_Linnaemya_tessellans_genome_assembly,_chromosome:_3	AUGUSTUS	intron	116549665	116549731	1	-	.	ID=g20525.t1.intron13;Parent=g20525.t1;
OX637534.1_Linnaemya_tessellans_genome_assembly,_chromosome:_3	AUGUSTUS	CDS	116549732	116549842	1	-	0	ID=g20525.t1.CDS14;Parent=g20525.t1;
OX637534.1_Linnaemya_tessellans_genome_assembly,_chromosome:_3	AUGUSTUS	exon	116549732	116549842	.	-	.	ID=g20525.t1.exon14;Parent=g20525.t1;
OX637534.1_Linnaemya_tessellans_genome_assembly,_chromosome:_3	AUGUSTUS	intron	116549843	116553067	1	-	.	ID=g20525.t1.intron14;Parent=g20525.t1;
OX637534.1_Linnaemya_tessellans_genome_assembly,_chromosome:_3	AUGUSTUS	CDS	116553068	116553193	1	-	0	ID=g20525.t1.CDS15;Parent=g20525.t1;
OX637534.1_Linnaemya_tessellans_genome_assembly,_chromosome:_3	AUGUSTUS	exon	116553068	116553193	.	-	.	ID=g20525.t1.exon15;Parent=g20525.t1;
OX637534.1_Linnaemya_tessellans_genome_assembly,_chromosome:_3	AUGUSTUS	intron	116553194	116553256	1	-	.	ID=g20525.t1.intron15;Parent=g20525.t1;
OX637534.1_Linnaemya_tessellans_genome_assembly,_chromosome:_3	AUGUSTUS	CDS	116553257	116553432	1	-	2	ID=g20525.t1.CDS16;Parent=g20525.t1;
OX637534.1_Linnaemya_tessellans_genome_assembly,_chromosome:_3	AUGUSTUS	exon	116553257	116553432	.	-	.	ID=g20525.t1.exon16;Parent=g20525.t1;
OX637534.1_Linnaemya_tessellans_genome_assembly,_chromosome:_3	AUGUSTUS	intron	116553433	116553498	1	-	.	ID=g20525.t1.intron16;Parent=g20525.t1;
OX637534.1_Linnaemya_tessellans_genome_assembly,_chromosome:_3	AUGUSTUS	CDS	116553499	116553581	1	-	1	ID=g20525.t1.CDS17;Parent=g20525.t1;
OX637534.1_Linnaemya_tessellans_genome_assembly,_chromosome:_3	AUGUSTUS	exon	116553499	116553581	.	-	.	ID=g20525.t1.exon17;Parent=g20525.t1;
OX637534.1_Linnaemya_tessellans_genome_assembly,_chromosome:_3	AUGUSTUS	intron	116553582	116553646	1	-	.	ID=g20525.t1.intron17;Parent=g20525.t1;
OX637534.1_Linnaemya_tessellans_genome_assembly,_chromosome:_3	AUGUSTUS	CDS	116553647	116553781	1	-	1	ID=g20525.t1.CDS18;Parent=g20525.t1;
OX637534.1_Linnaemya_tessellans_genome_assembly,_chromosome:_3	AUGUSTUS	exon	116553647	116553781	.	-	.	ID=g20525.t1.exon18;Parent=g20525.t1;
OX637534.1_Linnaemya_tessellans_genome_assembly,_chromosome:_3	AUGUSTUS	intron	116553782	116556384	1	-	.	ID=g20525.t1.intron18;Parent=g20525.t1;
OX637534.1_Linnaemya_tessellans_genome_assembly,_chromosome:_3	AUGUSTUS	CDS	116556385	116556570	0.99	-	1	ID=g20525.t1.CDS19;Parent=g20525.t1;
OX637534.1_Linnaemya_tessellans_genome_assembly,_chromosome:_3	AUGUSTUS	exon	116556385	116556570	.	-	.	ID=g20525.t1.exon19;Parent=g20525.t1;
OX637534.1_Linnaemya_tessellans_genome_assembly,_chromosome:_3	AUGUSTUS	intron	116556571	116556720	0.99	-	.	ID=g20525.t1.intron19;Parent=g20525.t1;
OX637534.1_Linnaemya_tessellans_genome_assembly,_chromosome:_3	AUGUSTUS	CDS	116556721	116556773	0.99	-	0	ID=g20525.t1.CDS20;Parent=g20525.t1;
OX637534.1_Linnaemya_tessellans_genome_assembly,_chromosome:_3	AUGUSTUS	exon	116556721	116556773	.	-	.	ID=g20525.t1.exon20;Parent=g20525.t1;
OX637534.1_Linnaemya_tessellans_genome_assembly,_chromosome:_3	AUGUSTUS	start_codon	116556771	116556773	.	-	0	ID=g20525.t1.start1;Parent=g20525.t1;
OX637534.1_Linnaemya_tessellans_genome_assembly,_chromosome:_3	AUGUSTUS	gene	116563894	116565444	.	-	.	ID=g20526;
OX637534.1_Linnaemya_tessellans_genome_assembly,_chromosome:_3	AUGUSTUS	mRNA	116563894	116565444	1	-	.	ID=g20526.t1;Parent=g20526;
OX637534.1_Linnaemya_tessellans_genome_assembly,_chromosome:_3	AUGUSTUS	stop_codon	116563894	116563896	.	-	0	ID=g20526.t1.stop1;Parent=g20526.t1;
OX637534.1_Linnaemya_tessellans_genome_assembly,_chromosome:_3	AUGUSTUS	CDS	116563894	116565444	1	-	0	ID=g20526.t1.CDS1;Parent=g20526.t1;
OX637534.1_Linnaemya_tessellans_genome_assembly,_chromosome:_3	AUGUSTUS	exon	116563894	116565444	.	-	.	ID=g20526.t1.exon1;Parent=g20526.t1;
OX637534.1_Linnaemya_tessellans_genome_assembly,_chromosome:_3	AUGUSTUS	start_codon	116565442	116565444	.	-	0	ID=g20526.t1.start1;Parent=g20526.t1;
OX637534.1_Linnaemya_tessellans_genome_assembly,_chromosome:_3	AUGUSTUS	gene	116664934	116668809	.	-	.	ID=g20527;
OX637534.1_Linnaemya_tessellans_genome_assembly,_chromosome:_3	AUGUSTUS	mRNA	116664934	116668809	1	-	.	ID=g20527.t1;Parent=g20527;
OX637534.1_Linnaemya_tessellans_genome_assembly,_chromosome:_3	AUGUSTUS	stop_codon	116664934	116664936	.	-	0	ID=g20527.t1.stop1;Parent=g20527.t1;
OX637534.1_Linnaemya_tessellans_genome_assembly,_chromosome:_3	AUGUSTUS	CDS	116664934	116665138	1	-	1	ID=g20527.t1.CDS1;Parent=g20527.t1;
OX637534.1_Linnaemya_tessellans_genome_assembly,_chromosome:_3	AUGUSTUS	exon	116664934	116665138	.	-	.	ID=g20527.t1.exon1;Parent=g20527.t1;
OX637534.1_Linnaemya_tessellans_genome_assembly,_chromosome:_3	AUGUSTUS	intron	116665139	116665232	1	-	.	ID=g20527.t1.intron1;Parent=g20527.t1;
OX637534.1_Linnaemya_tessellans_genome_assembly,_chromosome:_3	AUGUSTUS	CDS	116665233	116665306	1	-	0	ID=g20527.t1.CDS2;Parent=g20527.t1;
OX637534.1_Linnaemya_tessellans_genome_assembly,_chromosome:_3	AUGUSTUS	exon	116665233	116665306	.	-	.	ID=g20527.t1.exon2;Parent=g20527.t1;
OX637534.1_Linnaemya_tessellans_genome_assembly,_chromosome:_3	AUGUSTUS	intron	116665307	116668791	1	-	.	ID=g20527.t1.intron2;Parent=g20527.t1;
OX637534.1_Linnaemya_tessellans_genome_assembly,_chromosome:_3	AUGUSTUS	CDS	116668792	116668809	1	-	0	ID=g20527.t1.CDS3;Parent=g20527.t1;
OX637534.1_Linnaemya_tessellans_genome_assembly,_chromosome:_3	AUGUSTUS	exon	116668792	116668809	.	-	.	ID=g20527.t1.exon3;Parent=g20527.t1;
OX637534.1_Linnaemya_tessellans_genome_assembly,_chromosome:_3	AUGUSTUS	start_codon	116668807	116668809	.	-	0	ID=g20527.t1.start1;Parent=g20527.t1;
OX637534.1_Linnaemya_tessellans_genome_assembly,_chromosome:_3	AUGUSTUS	gene	116704345	116714113	.	-	.	ID=g20528;
OX637534.1_Linnaemya_tessellans_genome_assembly,_chromosome:_3	AUGUSTUS	mRNA	116704345	116714113	0.69	-	.	ID=g20528.t1;Parent=g20528;
OX637534.1_Linnaemya_tessellans_genome_assembly,_chromosome:_3	AUGUSTUS	stop_codon	116704345	116704347	.	-	0	ID=g20528.t1.stop1;Parent=g20528.t1;
OX637534.1_Linnaemya_tessellans_genome_assembly,_chromosome:_3	AUGUSTUS	CDS	116704345	116704465	1	-	1	ID=g20528.t1.CDS1;Parent=g20528.t1;
OX637534.1_Linnaemya_tessellans_genome_assembly,_chromosome:_3	AUGUSTUS	exon	116704345	116704465	.	-	.	ID=g20528.t1.exon1;Parent=g20528.t1;
OX637534.1_Linnaemya_tessellans_genome_assembly,_chromosome:_3	AUGUSTUS	intron	116704466	116704558	1	-	.	ID=g20528.t1.intron1;Parent=g20528.t1;
OX637534.1_Linnaemya_tessellans_genome_assembly,_chromosome:_3	AUGUSTUS	CDS	116704559	116704709	1	-	2	ID=g20528.t1.CDS2;Parent=g20528.t1;
OX637534.1_Linnaemya_tessellans_genome_assembly,_chromosome:_3	AUGUSTUS	exon	116704559	116704709	.	-	.	ID=g20528.t1.exon2;Parent=g20528.t1;
OX637534.1_Linnaemya_tessellans_genome_assembly,_chromosome:_3	AUGUSTUS	intron	116704710	116704835	1	-	.	ID=g20528.t1.intron2;Parent=g20528.t1;
OX637534.1_Linnaemya_tessellans_genome_assembly,_chromosome:_3	AUGUSTUS	CDS	116704836	116705079	1	-	0	ID=g20528.t1.CDS3;Parent=g20528.t1;
OX637534.1_Linnaemya_tessellans_genome_assembly,_chromosome:_3	AUGUSTUS	exon	116704836	116705079	.	-	.	ID=g20528.t1.exon3;Parent=g20528.t1;
OX637534.1_Linnaemya_tessellans_genome_assembly,_chromosome:_3	AUGUSTUS	intron	116705080	116707340	1	-	.	ID=g20528.t1.intron3;Parent=g20528.t1;
OX637534.1_Linnaemya_tessellans_genome_assembly,_chromosome:_3	AUGUSTUS	CDS	116707341	116707487	1	-	0	ID=g20528.t1.CDS4;Parent=g20528.t1;
OX637534.1_Linnaemya_tessellans_genome_assembly,_chromosome:_3	AUGUSTUS	exon	116707341	116707487	.	-	.	ID=g20528.t1.exon4;Parent=g20528.t1;
OX637534.1_Linnaemya_tessellans_genome_assembly,_chromosome:_3	AUGUSTUS	intron	116707488	116707572	1	-	.	ID=g20528.t1.intron4;Parent=g20528.t1;
OX637534.1_Linnaemya_tessellans_genome_assembly,_chromosome:_3	AUGUSTUS	CDS	116707573	116707676	1	-	2	ID=g20528.t1.CDS5;Parent=g20528.t1;
OX637534.1_Linnaemya_tessellans_genome_assembly,_chromosome:_3	AUGUSTUS	exon	116707573	116707676	.	-	.	ID=g20528.t1.exon5;Parent=g20528.t1;
OX637534.1_Linnaemya_tessellans_genome_assembly,_chromosome:_3	AUGUSTUS	intron	116707677	116707985	1	-	.	ID=g20528.t1.intron5;Parent=g20528.t1;
OX637534.1_Linnaemya_tessellans_genome_assembly,_chromosome:_3	AUGUSTUS	CDS	116707986	116708149	1	-	1	ID=g20528.t1.CDS6;Parent=g20528.t1;
OX637534.1_Linnaemya_tessellans_genome_assembly,_chromosome:_3	AUGUSTUS	exon	116707986	116708149	.	-	.	ID=g20528.t1.exon6;Parent=g20528.t1;
OX637534.1_Linnaemya_tessellans_genome_assembly,_chromosome:_3	AUGUSTUS	intron	116708150	116712156	1	-	.	ID=g20528.t1.intron6;Parent=g20528.t1;
OX637534.1_Linnaemya_tessellans_genome_assembly,_chromosome:_3	AUGUSTUS	CDS	116712157	116712322	1	-	2	ID=g20528.t1.CDS7;Parent=g20528.t1;
OX637534.1_Linnaemya_tessellans_genome_assembly,_chromosome:_3	AUGUSTUS	exon	116712157	116712322	.	-	.	ID=g20528.t1.exon7;Parent=g20528.t1;
OX637534.1_Linnaemya_tessellans_genome_assembly,_chromosome:_3	AUGUSTUS	intron	116712323	116712444	1	-	.	ID=g20528.t1.intron7;Parent=g20528.t1;
OX637534.1_Linnaemya_tessellans_genome_assembly,_chromosome:_3	AUGUSTUS	CDS	116712445	116712672	1	-	2	ID=g20528.t1.CDS8;Parent=g20528.t1;
OX637534.1_Linnaemya_tessellans_genome_assembly,_chromosome:_3	AUGUSTUS	exon	116712445	116712672	.	-	.	ID=g20528.t1.exon8;Parent=g20528.t1;
OX637534.1_Linnaemya_tessellans_genome_assembly,_chromosome:_3	AUGUSTUS	intron	116712673	116714088	0.69	-	.	ID=g20528.t1.intron8;Parent=g20528.t1;
OX637534.1_Linnaemya_tessellans_genome_assembly,_chromosome:_3	AUGUSTUS	CDS	116714089	116714113	0.69	-	0	ID=g20528.t1.CDS9;Parent=g20528.t1;
OX637534.1_Linnaemya_tessellans_genome_assembly,_chromosome:_3	AUGUSTUS	exon	116714089	116714113	.	-	.	ID=g20528.t1.exon9;Parent=g20528.t1;
OX637534.1_Linnaemya_tessellans_genome_assembly,_chromosome:_3	AUGUSTUS	start_codon	116714111	116714113	.	-	0	ID=g20528.t1.start1;Parent=g20528.t1;
OX637534.1_Linnaemya_tessellans_genome_assembly,_chromosome:_3	AUGUSTUS	gene	116808884	116828655	.	-	.	ID=g20529;
OX637534.1_Linnaemya_tessellans_genome_assembly,_chromosome:_3	AUGUSTUS	mRNA	116808884	116828655	0.94	-	.	ID=g20529.t1;Parent=g20529;
OX637534.1_Linnaemya_tessellans_genome_assembly,_chromosome:_3	AUGUSTUS	stop_codon	116808884	116808886	.	-	0	ID=g20529.t1.stop1;Parent=g20529.t1;
OX637534.1_Linnaemya_tessellans_genome_assembly,_chromosome:_3	AUGUSTUS	CDS	116808884	116810199	1	-	2	ID=g20529.t1.CDS1;Parent=g20529.t1;
OX637534.1_Linnaemya_tessellans_genome_assembly,_chromosome:_3	AUGUSTUS	exon	116808884	116810199	.	-	.	ID=g20529.t1.exon1;Parent=g20529.t1;
OX637534.1_Linnaemya_tessellans_genome_assembly,_chromosome:_3	AUGUSTUS	intron	116810200	116828636	0.94	-	.	ID=g20529.t1.intron1;Parent=g20529.t1;
OX637534.1_Linnaemya_tessellans_genome_assembly,_chromosome:_3	AUGUSTUS	CDS	116828637	116828655	0.95	-	0	ID=g20529.t1.CDS2;Parent=g20529.t1;
OX637534.1_Linnaemya_tessellans_genome_assembly,_chromosome:_3	AUGUSTUS	exon	116828637	116828655	.	-	.	ID=g20529.t1.exon2;Parent=g20529.t1;
OX637534.1_Linnaemya_tessellans_genome_assembly,_chromosome:_3	AUGUSTUS	start_codon	116828653	116828655	.	-	0	ID=g20529.t1.start1;Parent=g20529.t1;
OX637534.1_Linnaemya_tessellans_genome_assembly,_chromosome:_3	AUGUSTUS	gene	116851311	116860190	.	+	.	ID=g20530;
OX637534.1_Linnaemya_tessellans_genome_assembly,_chromosome:_3	AUGUSTUS	mRNA	116851311	116860190	0.84	+	.	ID=g20530.t1;Parent=g20530;
OX637534.1_Linnaemya_tessellans_genome_assembly,_chromosome:_3	AUGUSTUS	start_codon	116851311	116851313	.	+	0	ID=g20530.t1.start1;Parent=g20530.t1;
OX637534.1_Linnaemya_tessellans_genome_assembly,_chromosome:_3	AUGUSTUS	CDS	116851311	116851338	1	+	0	ID=g20530.t1.CDS1;Parent=g20530.t1;
OX637534.1_Linnaemya_tessellans_genome_assembly,_chromosome:_3	AUGUSTUS	exon	116851311	116851338	.	+	.	ID=g20530.t1.exon1;Parent=g20530.t1;
OX637534.1_Linnaemya_tessellans_genome_assembly,_chromosome:_3	AUGUSTUS	intron	116851339	116853552	1	+	.	ID=g20530.t1.intron1;Parent=g20530.t1;
OX637534.1_Linnaemya_tessellans_genome_assembly,_chromosome:_3	AUGUSTUS	CDS	116853553	116854131	1	+	2	ID=g20530.t1.CDS2;Parent=g20530.t1;
OX637534.1_Linnaemya_tessellans_genome_assembly,_chromosome:_3	AUGUSTUS	exon	116853553	116854131	.	+	.	ID=g20530.t1.exon2;Parent=g20530.t1;
OX637534.1_Linnaemya_tessellans_genome_assembly,_chromosome:_3	AUGUSTUS	intron	116854132	116854492	1	+	.	ID=g20530.t1.intron2;Parent=g20530.t1;
OX637534.1_Linnaemya_tessellans_genome_assembly,_chromosome:_3	AUGUSTUS	CDS	116854493	116854602	1	+	2	ID=g20530.t1.CDS3;Parent=g20530.t1;
OX637534.1_Linnaemya_tessellans_genome_assembly,_chromosome:_3	AUGUSTUS	exon	116854493	116854602	.	+	.	ID=g20530.t1.exon3;Parent=g20530.t1;
OX637534.1_Linnaemya_tessellans_genome_assembly,_chromosome:_3	AUGUSTUS	intron	116854603	116856879	1	+	.	ID=g20530.t1.intron3;Parent=g20530.t1;
OX637534.1_Linnaemya_tessellans_genome_assembly,_chromosome:_3	AUGUSTUS	CDS	116856880	116857109	1	+	0	ID=g20530.t1.CDS4;Parent=g20530.t1;
OX637534.1_Linnaemya_tessellans_genome_assembly,_chromosome:_3	AUGUSTUS	exon	116856880	116857109	.	+	.	ID=g20530.t1.exon4;Parent=g20530.t1;
OX637534.1_Linnaemya_tessellans_genome_assembly,_chromosome:_3	AUGUSTUS	intron	116857110	116857172	1	+	.	ID=g20530.t1.intron4;Parent=g20530.t1;
OX637534.1_Linnaemya_tessellans_genome_assembly,_chromosome:_3	AUGUSTUS	CDS	116857173	116857441	1	+	1	ID=g20530.t1.CDS5;Parent=g20530.t1;
OX637534.1_Linnaemya_tessellans_genome_assembly,_chromosome:_3	AUGUSTUS	exon	116857173	116857441	.	+	.	ID=g20530.t1.exon5;Parent=g20530.t1;
OX637534.1_Linnaemya_tessellans_genome_assembly,_chromosome:_3	AUGUSTUS	intron	116857442	116857500	1	+	.	ID=g20530.t1.intron5;Parent=g20530.t1;
OX637534.1_Linnaemya_tessellans_genome_assembly,_chromosome:_3	AUGUSTUS	CDS	116857501	116857749	1	+	2	ID=g20530.t1.CDS6;Parent=g20530.t1;
OX637534.1_Linnaemya_tessellans_genome_assembly,_chromosome:_3	AUGUSTUS	exon	116857501	116857749	.	+	.	ID=g20530.t1.exon6;Parent=g20530.t1;
OX637534.1_Linnaemya_tessellans_genome_assembly,_chromosome:_3	AUGUSTUS	intron	116857750	116857920	1	+	.	ID=g20530.t1.intron6;Parent=g20530.t1;
OX637534.1_Linnaemya_tessellans_genome_assembly,_chromosome:_3	AUGUSTUS	CDS	116857921	116858066	1	+	2	ID=g20530.t1.CDS7;Parent=g20530.t1;
OX637534.1_Linnaemya_tessellans_genome_assembly,_chromosome:_3	AUGUSTUS	exon	116857921	116858066	.	+	.	ID=g20530.t1.exon7;Parent=g20530.t1;
OX637534.1_Linnaemya_tessellans_genome_assembly,_chromosome:_3	AUGUSTUS	intron	116858067	116858150	1	+	.	ID=g20530.t1.intron7;Parent=g20530.t1;
OX637534.1_Linnaemya_tessellans_genome_assembly,_chromosome:_3	AUGUSTUS	CDS	116858151	116858364	1	+	0	ID=g20530.t1.CDS8;Parent=g20530.t1;
OX637534.1_Linnaemya_tessellans_genome_assembly,_chromosome:_3	AUGUSTUS	exon	116858151	116858364	.	+	.	ID=g20530.t1.exon8;Parent=g20530.t1;
OX637534.1_Linnaemya_tessellans_genome_assembly,_chromosome:_3	AUGUSTUS	intron	116858365	116858840	1	+	.	ID=g20530.t1.intron8;Parent=g20530.t1;
OX637534.1_Linnaemya_tessellans_genome_assembly,_chromosome:_3	AUGUSTUS	CDS	116858841	116859895	0.84	+	2	ID=g20530.t1.CDS9;Parent=g20530.t1;
OX637534.1_Linnaemya_tessellans_genome_assembly,_chromosome:_3	AUGUSTUS	exon	116858841	116859895	.	+	.	ID=g20530.t1.exon9;Parent=g20530.t1;
OX637534.1_Linnaemya_tessellans_genome_assembly,_chromosome:_3	AUGUSTUS	intron	116859896	116860007	0.84	+	.	ID=g20530.t1.intron9;Parent=g20530.t1;
OX637534.1_Linnaemya_tessellans_genome_assembly,_chromosome:_3	AUGUSTUS	CDS	116860008	116860190	0.93	+	0	ID=g20530.t1.CDS10;Parent=g20530.t1;
OX637534.1_Linnaemya_tessellans_genome_assembly,_chromosome:_3	AUGUSTUS	exon	116860008	116860190	.	+	.	ID=g20530.t1.exon10;Parent=g20530.t1;
OX637534.1_Linnaemya_tessellans_genome_assembly,_chromosome:_3	AUGUSTUS	stop_codon	116860188	116860190	.	+	0	ID=g20530.t1.stop1;Parent=g20530.t1;
OX637534.1_Linnaemya_tessellans_genome_assembly,_chromosome:_3	AUGUSTUS	gene	116879495	116880939	.	+	.	ID=g20531;
OX637534.1_Linnaemya_tessellans_genome_assembly,_chromosome:_3	AUGUSTUS	mRNA	116879495	116880939	1	+	.	ID=g20531.t1;Parent=g20531;
OX637534.1_Linnaemya_tessellans_genome_assembly,_chromosome:_3	AUGUSTUS	start_codon	116879495	116879497	.	+	0	ID=g20531.t1.start1;Parent=g20531.t1;
OX637534.1_Linnaemya_tessellans_genome_assembly,_chromosome:_3	AUGUSTUS	CDS	116879495	116879694	1	+	0	ID=g20531.t1.CDS1;Parent=g20531.t1;
OX637534.1_Linnaemya_tessellans_genome_assembly,_chromosome:_3	AUGUSTUS	exon	116879495	116879694	.	+	.	ID=g20531.t1.exon1;Parent=g20531.t1;
OX637534.1_Linnaemya_tessellans_genome_assembly,_chromosome:_3	AUGUSTUS	intron	116879695	116879752	1	+	.	ID=g20531.t1.intron1;Parent=g20531.t1;
OX637534.1_Linnaemya_tessellans_genome_assembly,_chromosome:_3	AUGUSTUS	CDS	116879753	116879903	1	+	1	ID=g20531.t1.CDS2;Parent=g20531.t1;
OX637534.1_Linnaemya_tessellans_genome_assembly,_chromosome:_3	AUGUSTUS	exon	116879753	116879903	.	+	.	ID=g20531.t1.exon2;Parent=g20531.t1;
OX637534.1_Linnaemya_tessellans_genome_assembly,_chromosome:_3	AUGUSTUS	intron	116879904	116880097	1	+	.	ID=g20531.t1.intron2;Parent=g20531.t1;
OX637534.1_Linnaemya_tessellans_genome_assembly,_chromosome:_3	AUGUSTUS	CDS	116880098	116880223	1	+	0	ID=g20531.t1.CDS3;Parent=g20531.t1;
OX637534.1_Linnaemya_tessellans_genome_assembly,_chromosome:_3	AUGUSTUS	exon	116880098	116880223	.	+	.	ID=g20531.t1.exon3;Parent=g20531.t1;
OX637534.1_Linnaemya_tessellans_genome_assembly,_chromosome:_3	AUGUSTUS	intron	116880224	116880284	1	+	.	ID=g20531.t1.intron3;Parent=g20531.t1;
OX637534.1_Linnaemya_tessellans_genome_assembly,_chromosome:_3	AUGUSTUS	CDS	116880285	116880434	1	+	0	ID=g20531.t1.CDS4;Parent=g20531.t1;
OX637534.1_Linnaemya_tessellans_genome_assembly,_chromosome:_3	AUGUSTUS	exon	116880285	116880434	.	+	.	ID=g20531.t1.exon4;Parent=g20531.t1;
OX637534.1_Linnaemya_tessellans_genome_assembly,_chromosome:_3	AUGUSTUS	intron	116880435	116880783	1	+	.	ID=g20531.t1.intron4;Parent=g20531.t1;
OX637534.1_Linnaemya_tessellans_genome_assembly,_chromosome:_3	AUGUSTUS	CDS	116880784	116880939	1	+	0	ID=g20531.t1.CDS5;Parent=g20531.t1;
OX637534.1_Linnaemya_tessellans_genome_assembly,_chromosome:_3	AUGUSTUS	exon	116880784	116880939	.	+	.	ID=g20531.t1.exon5;Parent=g20531.t1;
OX637534.1_Linnaemya_tessellans_genome_assembly,_chromosome:_3	AUGUSTUS	stop_codon	116880937	116880939	.	+	0	ID=g20531.t1.stop1;Parent=g20531.t1;
OX637534.1_Linnaemya_tessellans_genome_assembly,_chromosome:_3	AUGUSTUS	gene	116882296	116883429	.	-	.	ID=g20532;
OX637534.1_Linnaemya_tessellans_genome_assembly,_chromosome:_3	AUGUSTUS	mRNA	116882296	116883429	1	-	.	ID=g20532.t1;Parent=g20532;
OX637534.1_Linnaemya_tessellans_genome_assembly,_chromosome:_3	AUGUSTUS	stop_codon	116882296	116882298	.	-	0	ID=g20532.t1.stop1;Parent=g20532.t1;
OX637534.1_Linnaemya_tessellans_genome_assembly,_chromosome:_3	AUGUSTUS	CDS	116882296	116882366	1	-	2	ID=g20532.t1.CDS1;Parent=g20532.t1;
OX637534.1_Linnaemya_tessellans_genome_assembly,_chromosome:_3	AUGUSTUS	exon	116882296	116882366	.	-	.	ID=g20532.t1.exon1;Parent=g20532.t1;
OX637534.1_Linnaemya_tessellans_genome_assembly,_chromosome:_3	AUGUSTUS	intron	116882367	116882926	1	-	.	ID=g20532.t1.intron1;Parent=g20532.t1;
OX637534.1_Linnaemya_tessellans_genome_assembly,_chromosome:_3	AUGUSTUS	CDS	116882927	116883255	1	-	1	ID=g20532.t1.CDS2;Parent=g20532.t1;
OX637534.1_Linnaemya_tessellans_genome_assembly,_chromosome:_3	AUGUSTUS	exon	116882927	116883255	.	-	.	ID=g20532.t1.exon2;Parent=g20532.t1;
OX637534.1_Linnaemya_tessellans_genome_assembly,_chromosome:_3	AUGUSTUS	intron	116883256	116883376	1	-	.	ID=g20532.t1.intron2;Parent=g20532.t1;
OX637534.1_Linnaemya_tessellans_genome_assembly,_chromosome:_3	AUGUSTUS	CDS	116883377	116883429	1	-	0	ID=g20532.t1.CDS3;Parent=g20532.t1;
OX637534.1_Linnaemya_tessellans_genome_assembly,_chromosome:_3	AUGUSTUS	exon	116883377	116883429	.	-	.	ID=g20532.t1.exon3;Parent=g20532.t1;
OX637534.1_Linnaemya_tessellans_genome_assembly,_chromosome:_3	AUGUSTUS	start_codon	116883427	116883429	.	-	0	ID=g20532.t1.start1;Parent=g20532.t1;
OX637534.1_Linnaemya_tessellans_genome_assembly,_chromosome:_3	AUGUSTUS	gene	116888000	116898626	.	+	.	ID=g20533;
OX637534.1_Linnaemya_tessellans_genome_assembly,_chromosome:_3	AUGUSTUS	mRNA	116888000	116898626	0.97	+	.	ID=g20533.t1;Parent=g20533;
OX637534.1_Linnaemya_tessellans_genome_assembly,_chromosome:_3	AUGUSTUS	start_codon	116888000	116888002	.	+	0	ID=g20533.t1.start1;Parent=g20533.t1;
OX637534.1_Linnaemya_tessellans_genome_assembly,_chromosome:_3	AUGUSTUS	CDS	116888000	116888017	0.97	+	0	ID=g20533.t1.CDS1;Parent=g20533.t1;
OX637534.1_Linnaemya_tessellans_genome_assembly,_chromosome:_3	AUGUSTUS	exon	116888000	116888017	.	+	.	ID=g20533.t1.exon1;Parent=g20533.t1;
OX637534.1_Linnaemya_tessellans_genome_assembly,_chromosome:_3	AUGUSTUS	intron	116888018	116894155	0.97	+	.	ID=g20533.t1.intron1;Parent=g20533.t1;
OX637534.1_Linnaemya_tessellans_genome_assembly,_chromosome:_3	AUGUSTUS	CDS	116894156	116894355	1	+	0	ID=g20533.t1.CDS2;Parent=g20533.t1;
OX637534.1_Linnaemya_tessellans_genome_assembly,_chromosome:_3	AUGUSTUS	exon	116894156	116894355	.	+	.	ID=g20533.t1.exon2;Parent=g20533.t1;
OX637534.1_Linnaemya_tessellans_genome_assembly,_chromosome:_3	AUGUSTUS	intron	116894356	116894855	1	+	.	ID=g20533.t1.intron2;Parent=g20533.t1;
OX637534.1_Linnaemya_tessellans_genome_assembly,_chromosome:_3	AUGUSTUS	CDS	116894856	116895107	1	+	1	ID=g20533.t1.CDS3;Parent=g20533.t1;
OX637534.1_Linnaemya_tessellans_genome_assembly,_chromosome:_3	AUGUSTUS	exon	116894856	116895107	.	+	.	ID=g20533.t1.exon3;Parent=g20533.t1;
OX637534.1_Linnaemya_tessellans_genome_assembly,_chromosome:_3	AUGUSTUS	intron	116895108	116895173	1	+	.	ID=g20533.t1.intron3;Parent=g20533.t1;
OX637534.1_Linnaemya_tessellans_genome_assembly,_chromosome:_3	AUGUSTUS	CDS	116895174	116895343	1	+	1	ID=g20533.t1.CDS4;Parent=g20533.t1;
OX637534.1_Linnaemya_tessellans_genome_assembly,_chromosome:_3	AUGUSTUS	exon	116895174	116895343	.	+	.	ID=g20533.t1.exon4;Parent=g20533.t1;
OX637534.1_Linnaemya_tessellans_genome_assembly,_chromosome:_3	AUGUSTUS	intron	116895344	116895407	1	+	.	ID=g20533.t1.intron4;Parent=g20533.t1;
OX637534.1_Linnaemya_tessellans_genome_assembly,_chromosome:_3	AUGUSTUS	CDS	116895408	116895552	1	+	2	ID=g20533.t1.CDS5;Parent=g20533.t1;
OX637534.1_Linnaemya_tessellans_genome_assembly,_chromosome:_3	AUGUSTUS	exon	116895408	116895552	.	+	.	ID=g20533.t1.exon5;Parent=g20533.t1;
OX637534.1_Linnaemya_tessellans_genome_assembly,_chromosome:_3	AUGUSTUS	intron	116895553	116897859	1	+	.	ID=g20533.t1.intron5;Parent=g20533.t1;
OX637534.1_Linnaemya_tessellans_genome_assembly,_chromosome:_3	AUGUSTUS	CDS	116897860	116898231	1	+	1	ID=g20533.t1.CDS6;Parent=g20533.t1;
OX637534.1_Linnaemya_tessellans_genome_assembly,_chromosome:_3	AUGUSTUS	exon	116897860	116898231	.	+	.	ID=g20533.t1.exon6;Parent=g20533.t1;
OX637534.1_Linnaemya_tessellans_genome_assembly,_chromosome:_3	AUGUSTUS	intron	116898232	116898457	1	+	.	ID=g20533.t1.intron6;Parent=g20533.t1;
OX637534.1_Linnaemya_tessellans_genome_assembly,_chromosome:_3	AUGUSTUS	CDS	116898458	116898626	1	+	1	ID=g20533.t1.CDS7;Parent=g20533.t1;
OX637534.1_Linnaemya_tessellans_genome_assembly,_chromosome:_3	AUGUSTUS	exon	116898458	116898626	.	+	.	ID=g20533.t1.exon7;Parent=g20533.t1;
OX637534.1_Linnaemya_tessellans_genome_assembly,_chromosome:_3	AUGUSTUS	stop_codon	116898624	116898626	.	+	0	ID=g20533.t1.stop1;Parent=g20533.t1;
OX637534.1_Linnaemya_tessellans_genome_assembly,_chromosome:_3	AUGUSTUS	gene	116905470	116909641	.	+	.	ID=g20534;
OX637534.1_Linnaemya_tessellans_genome_assembly,_chromosome:_3	AUGUSTUS	mRNA	116905470	116909641	1	+	.	ID=g20534.t1;Parent=g20534;
OX637534.1_Linnaemya_tessellans_genome_assembly,_chromosome:_3	AUGUSTUS	start_codon	116905470	116905472	.	+	0	ID=g20534.t1.start1;Parent=g20534.t1;
OX637534.1_Linnaemya_tessellans_genome_assembly,_chromosome:_3	AUGUSTUS	CDS	116905470	116905577	1	+	0	ID=g20534.t1.CDS1;Parent=g20534.t1;
OX637534.1_Linnaemya_tessellans_genome_assembly,_chromosome:_3	AUGUSTUS	exon	116905470	116905577	.	+	.	ID=g20534.t1.exon1;Parent=g20534.t1;
OX637534.1_Linnaemya_tessellans_genome_assembly,_chromosome:_3	AUGUSTUS	intron	116905578	116905723	1	+	.	ID=g20534.t1.intron1;Parent=g20534.t1;
OX637534.1_Linnaemya_tessellans_genome_assembly,_chromosome:_3	AUGUSTUS	CDS	116905724	116905889	1	+	0	ID=g20534.t1.CDS2;Parent=g20534.t1;
OX637534.1_Linnaemya_tessellans_genome_assembly,_chromosome:_3	AUGUSTUS	exon	116905724	116905889	.	+	.	ID=g20534.t1.exon2;Parent=g20534.t1;
OX637534.1_Linnaemya_tessellans_genome_assembly,_chromosome:_3	AUGUSTUS	intron	116905890	116908363	1	+	.	ID=g20534.t1.intron2;Parent=g20534.t1;
OX637534.1_Linnaemya_tessellans_genome_assembly,_chromosome:_3	AUGUSTUS	CDS	116908364	116908463	1	+	2	ID=g20534.t1.CDS3;Parent=g20534.t1;
OX637534.1_Linnaemya_tessellans_genome_assembly,_chromosome:_3	AUGUSTUS	exon	116908364	116908463	.	+	.	ID=g20534.t1.exon3;Parent=g20534.t1;
OX637534.1_Linnaemya_tessellans_genome_assembly,_chromosome:_3	AUGUSTUS	intron	116908464	116908527	1	+	.	ID=g20534.t1.intron3;Parent=g20534.t1;
OX637534.1_Linnaemya_tessellans_genome_assembly,_chromosome:_3	AUGUSTUS	CDS	116908528	116908737	1	+	1	ID=g20534.t1.CDS4;Parent=g20534.t1;
OX637534.1_Linnaemya_tessellans_genome_assembly,_chromosome:_3	AUGUSTUS	exon	116908528	116908737	.	+	.	ID=g20534.t1.exon4;Parent=g20534.t1;
OX637534.1_Linnaemya_tessellans_genome_assembly,_chromosome:_3	AUGUSTUS	intron	116908738	116908815	1	+	.	ID=g20534.t1.intron4;Parent=g20534.t1;
OX637534.1_Linnaemya_tessellans_genome_assembly,_chromosome:_3	AUGUSTUS	CDS	116908816	116909641	1	+	1	ID=g20534.t1.CDS5;Parent=g20534.t1;
OX637534.1_Linnaemya_tessellans_genome_assembly,_chromosome:_3	AUGUSTUS	exon	116908816	116909641	.	+	.	ID=g20534.t1.exon5;Parent=g20534.t1;
OX637534.1_Linnaemya_tessellans_genome_assembly,_chromosome:_3	AUGUSTUS	stop_codon	116909639	116909641	.	+	0	ID=g20534.t1.stop1;Parent=g20534.t1;
OX637534.1_Linnaemya_tessellans_genome_assembly,_chromosome:_3	AUGUSTUS	gene	116943116	116950624	.	+	.	ID=g20535;
OX637534.1_Linnaemya_tessellans_genome_assembly,_chromosome:_3	AUGUSTUS	mRNA	116943116	116950624	1	+	.	ID=g20535.t1;Parent=g20535;
OX637534.1_Linnaemya_tessellans_genome_assembly,_chromosome:_3	AUGUSTUS	start_codon	116943116	116943118	.	+	0	ID=g20535.t1.start1;Parent=g20535.t1;
OX637534.1_Linnaemya_tessellans_genome_assembly,_chromosome:_3	AUGUSTUS	CDS	116943116	116949635	1	+	0	ID=g20535.t1.CDS1;Parent=g20535.t1;
OX637534.1_Linnaemya_tessellans_genome_assembly,_chromosome:_3	AUGUSTUS	exon	116943116	116949635	.	+	.	ID=g20535.t1.exon1;Parent=g20535.t1;
OX637534.1_Linnaemya_tessellans_genome_assembly,_chromosome:_3	AUGUSTUS	intron	116949636	116950337	1	+	.	ID=g20535.t1.intron1;Parent=g20535.t1;
OX637534.1_Linnaemya_tessellans_genome_assembly,_chromosome:_3	AUGUSTUS	CDS	116950338	116950624	1	+	2	ID=g20535.t1.CDS2;Parent=g20535.t1;
OX637534.1_Linnaemya_tessellans_genome_assembly,_chromosome:_3	AUGUSTUS	exon	116950338	116950624	.	+	.	ID=g20535.t1.exon2;Parent=g20535.t1;
OX637534.1_Linnaemya_tessellans_genome_assembly,_chromosome:_3	AUGUSTUS	stop_codon	116950622	116950624	.	+	0	ID=g20535.t1.stop1;Parent=g20535.t1;
OX637534.1_Linnaemya_tessellans_genome_assembly,_chromosome:_3	AUGUSTUS	gene	116959185	116987618	.	+	.	ID=g20536;
OX637534.1_Linnaemya_tessellans_genome_assembly,_chromosome:_3	AUGUSTUS	mRNA	116959185	116987618	0.25	+	.	ID=g20536.t1;Parent=g20536;
OX637534.1_Linnaemya_tessellans_genome_assembly,_chromosome:_3	AUGUSTUS	start_codon	116959185	116959187	.	+	0	ID=g20536.t1.start1;Parent=g20536.t1;
OX637534.1_Linnaemya_tessellans_genome_assembly,_chromosome:_3	AUGUSTUS	CDS	116959185	116959287	0.25	+	0	ID=g20536.t1.CDS1;Parent=g20536.t1;
OX637534.1_Linnaemya_tessellans_genome_assembly,_chromosome:_3	AUGUSTUS	exon	116959185	116959287	.	+	.	ID=g20536.t1.exon1;Parent=g20536.t1;
OX637534.1_Linnaemya_tessellans_genome_assembly,_chromosome:_3	AUGUSTUS	intron	116959288	116960143	0.25	+	.	ID=g20536.t1.intron1;Parent=g20536.t1;
OX637534.1_Linnaemya_tessellans_genome_assembly,_chromosome:_3	AUGUSTUS	CDS	116960144	116960206	0.7	+	2	ID=g20536.t1.CDS2;Parent=g20536.t1;
OX637534.1_Linnaemya_tessellans_genome_assembly,_chromosome:_3	AUGUSTUS	exon	116960144	116960206	.	+	.	ID=g20536.t1.exon2;Parent=g20536.t1;
OX637534.1_Linnaemya_tessellans_genome_assembly,_chromosome:_3	AUGUSTUS	intron	116960207	116975185	1	+	.	ID=g20536.t1.intron2;Parent=g20536.t1;
OX637534.1_Linnaemya_tessellans_genome_assembly,_chromosome:_3	AUGUSTUS	CDS	116975186	116975560	1	+	2	ID=g20536.t1.CDS3;Parent=g20536.t1;
OX637534.1_Linnaemya_tessellans_genome_assembly,_chromosome:_3	AUGUSTUS	exon	116975186	116975560	.	+	.	ID=g20536.t1.exon3;Parent=g20536.t1;
OX637534.1_Linnaemya_tessellans_genome_assembly,_chromosome:_3	AUGUSTUS	intron	116975561	116975669	1	+	.	ID=g20536.t1.intron3;Parent=g20536.t1;
OX637534.1_Linnaemya_tessellans_genome_assembly,_chromosome:_3	AUGUSTUS	CDS	116975670	116975768	1	+	2	ID=g20536.t1.CDS4;Parent=g20536.t1;
OX637534.1_Linnaemya_tessellans_genome_assembly,_chromosome:_3	AUGUSTUS	exon	116975670	116975768	.	+	.	ID=g20536.t1.exon4;Parent=g20536.t1;
OX637534.1_Linnaemya_tessellans_genome_assembly,_chromosome:_3	AUGUSTUS	intron	116975769	116978464	1	+	.	ID=g20536.t1.intron4;Parent=g20536.t1;
OX637534.1_Linnaemya_tessellans_genome_assembly,_chromosome:_3	AUGUSTUS	CDS	116978465	116978604	1	+	2	ID=g20536.t1.CDS5;Parent=g20536.t1;
OX637534.1_Linnaemya_tessellans_genome_assembly,_chromosome:_3	AUGUSTUS	exon	116978465	116978604	.	+	.	ID=g20536.t1.exon5;Parent=g20536.t1;
OX637534.1_Linnaemya_tessellans_genome_assembly,_chromosome:_3	AUGUSTUS	intron	116978605	116978730	1	+	.	ID=g20536.t1.intron5;Parent=g20536.t1;
OX637534.1_Linnaemya_tessellans_genome_assembly,_chromosome:_3	AUGUSTUS	CDS	116978731	116978803	1	+	0	ID=g20536.t1.CDS6;Parent=g20536.t1;
OX637534.1_Linnaemya_tessellans_genome_assembly,_chromosome:_3	AUGUSTUS	exon	116978731	116978803	.	+	.	ID=g20536.t1.exon6;Parent=g20536.t1;
OX637534.1_Linnaemya_tessellans_genome_assembly,_chromosome:_3	AUGUSTUS	intron	116978804	116981703	1	+	.	ID=g20536.t1.intron6;Parent=g20536.t1;
OX637534.1_Linnaemya_tessellans_genome_assembly,_chromosome:_3	AUGUSTUS	CDS	116981704	116981736	1	+	2	ID=g20536.t1.CDS7;Parent=g20536.t1;
OX637534.1_Linnaemya_tessellans_genome_assembly,_chromosome:_3	AUGUSTUS	exon	116981704	116981736	.	+	.	ID=g20536.t1.exon7;Parent=g20536.t1;
OX637534.1_Linnaemya_tessellans_genome_assembly,_chromosome:_3	AUGUSTUS	intron	116981737	116982433	1	+	.	ID=g20536.t1.intron7;Parent=g20536.t1;
OX637534.1_Linnaemya_tessellans_genome_assembly,_chromosome:_3	AUGUSTUS	CDS	116982434	116982584	1	+	2	ID=g20536.t1.CDS8;Parent=g20536.t1;
OX637534.1_Linnaemya_tessellans_genome_assembly,_chromosome:_3	AUGUSTUS	exon	116982434	116982584	.	+	.	ID=g20536.t1.exon8;Parent=g20536.t1;
OX637534.1_Linnaemya_tessellans_genome_assembly,_chromosome:_3	AUGUSTUS	intron	116982585	116982659	1	+	.	ID=g20536.t1.intron8;Parent=g20536.t1;
OX637534.1_Linnaemya_tessellans_genome_assembly,_chromosome:_3	AUGUSTUS	CDS	116982660	116982780	1	+	1	ID=g20536.t1.CDS9;Parent=g20536.t1;
OX637534.1_Linnaemya_tessellans_genome_assembly,_chromosome:_3	AUGUSTUS	exon	116982660	116982780	.	+	.	ID=g20536.t1.exon9;Parent=g20536.t1;
OX637534.1_Linnaemya_tessellans_genome_assembly,_chromosome:_3	AUGUSTUS	intron	116982781	116985096	1	+	.	ID=g20536.t1.intron9;Parent=g20536.t1;
OX637534.1_Linnaemya_tessellans_genome_assembly,_chromosome:_3	AUGUSTUS	CDS	116985097	116985129	1	+	0	ID=g20536.t1.CDS10;Parent=g20536.t1;
OX637534.1_Linnaemya_tessellans_genome_assembly,_chromosome:_3	AUGUSTUS	exon	116985097	116985129	.	+	.	ID=g20536.t1.exon10;Parent=g20536.t1;
OX637534.1_Linnaemya_tessellans_genome_assembly,_chromosome:_3	AUGUSTUS	intron	116985130	116987321	1	+	.	ID=g20536.t1.intron10;Parent=g20536.t1;
OX637534.1_Linnaemya_tessellans_genome_assembly,_chromosome:_3	AUGUSTUS	CDS	116987322	116987374	1	+	0	ID=g20536.t1.CDS11;Parent=g20536.t1;
OX637534.1_Linnaemya_tessellans_genome_assembly,_chromosome:_3	AUGUSTUS	exon	116987322	116987374	.	+	.	ID=g20536.t1.exon11;Parent=g20536.t1;
OX637534.1_Linnaemya_tessellans_genome_assembly,_chromosome:_3	AUGUSTUS	intron	116987375	116987434	1	+	.	ID=g20536.t1.intron11;Parent=g20536.t1;
OX637534.1_Linnaemya_tessellans_genome_assembly,_chromosome:_3	AUGUSTUS	CDS	116987435	116987618	1	+	1	ID=g20536.t1.CDS12;Parent=g20536.t1;
OX637534.1_Linnaemya_tessellans_genome_assembly,_chromosome:_3	AUGUSTUS	exon	116987435	116987618	.	+	.	ID=g20536.t1.exon12;Parent=g20536.t1;
OX637534.1_Linnaemya_tessellans_genome_assembly,_chromosome:_3	AUGUSTUS	stop_codon	116987616	116987618	.	+	0	ID=g20536.t1.stop1;Parent=g20536.t1;
OX637534.1_Linnaemya_tessellans_genome_assembly,_chromosome:_3	AUGUSTUS	gene	116989554	116993324	.	+	.	ID=g20537;
OX637534.1_Linnaemya_tessellans_genome_assembly,_chromosome:_3	AUGUSTUS	mRNA	116989554	116993324	1	+	.	ID=g20537.t1;Parent=g20537;
OX637534.1_Linnaemya_tessellans_genome_assembly,_chromosome:_3	AUGUSTUS	start_codon	116989554	116989556	.	+	0	ID=g20537.t1.start1;Parent=g20537.t1;
OX637534.1_Linnaemya_tessellans_genome_assembly,_chromosome:_3	AUGUSTUS	CDS	116989554	116993324	1	+	0	ID=g20537.t1.CDS1;Parent=g20537.t1;
OX637534.1_Linnaemya_tessellans_genome_assembly,_chromosome:_3	AUGUSTUS	exon	116989554	116993324	.	+	.	ID=g20537.t1.exon1;Parent=g20537.t1;
OX637534.1_Linnaemya_tessellans_genome_assembly,_chromosome:_3	AUGUSTUS	stop_codon	116993322	116993324	.	+	0	ID=g20537.t1.stop1;Parent=g20537.t1;
OX637534.1_Linnaemya_tessellans_genome_assembly,_chromosome:_3	AUGUSTUS	gene	116996918	117012290	.	+	.	ID=g20538;
OX637534.1_Linnaemya_tessellans_genome_assembly,_chromosome:_3	AUGUSTUS	mRNA	116996918	117012290	1	+	.	ID=g20538.t1;Parent=g20538;
OX637534.1_Linnaemya_tessellans_genome_assembly,_chromosome:_3	AUGUSTUS	start_codon	116996918	116996920	.	+	0	ID=g20538.t1.start1;Parent=g20538.t1;
OX637534.1_Linnaemya_tessellans_genome_assembly,_chromosome:_3	AUGUSTUS	CDS	116996918	116997344	1	+	0	ID=g20538.t1.CDS1;Parent=g20538.t1;
OX637534.1_Linnaemya_tessellans_genome_assembly,_chromosome:_3	AUGUSTUS	exon	116996918	116997344	.	+	.	ID=g20538.t1.exon1;Parent=g20538.t1;
OX637534.1_Linnaemya_tessellans_genome_assembly,_chromosome:_3	AUGUSTUS	intron	116997345	117008256	1	+	.	ID=g20538.t1.intron1;Parent=g20538.t1;
OX637534.1_Linnaemya_tessellans_genome_assembly,_chromosome:_3	AUGUSTUS	CDS	117008257	117008590	1	+	2	ID=g20538.t1.CDS2;Parent=g20538.t1;
OX637534.1_Linnaemya_tessellans_genome_assembly,_chromosome:_3	AUGUSTUS	exon	117008257	117008590	.	+	.	ID=g20538.t1.exon2;Parent=g20538.t1;
OX637534.1_Linnaemya_tessellans_genome_assembly,_chromosome:_3	AUGUSTUS	intron	117008591	117008648	1	+	.	ID=g20538.t1.intron2;Parent=g20538.t1;
OX637534.1_Linnaemya_tessellans_genome_assembly,_chromosome:_3	AUGUSTUS	CDS	117008649	117008763	1	+	1	ID=g20538.t1.CDS3;Parent=g20538.t1;
OX637534.1_Linnaemya_tessellans_genome_assembly,_chromosome:_3	AUGUSTUS	exon	117008649	117008763	.	+	.	ID=g20538.t1.exon3;Parent=g20538.t1;
OX637534.1_Linnaemya_tessellans_genome_assembly,_chromosome:_3	AUGUSTUS	intron	117008764	117011538	1	+	.	ID=g20538.t1.intron3;Parent=g20538.t1;
OX637534.1_Linnaemya_tessellans_genome_assembly,_chromosome:_3	AUGUSTUS	CDS	117011539	117011763	1	+	0	ID=g20538.t1.CDS4;Parent=g20538.t1;
OX637534.1_Linnaemya_tessellans_genome_assembly,_chromosome:_3	AUGUSTUS	exon	117011539	117011763	.	+	.	ID=g20538.t1.exon4;Parent=g20538.t1;
OX637534.1_Linnaemya_tessellans_genome_assembly,_chromosome:_3	AUGUSTUS	intron	117011764	117011826	1	+	.	ID=g20538.t1.intron4;Parent=g20538.t1;
OX637534.1_Linnaemya_tessellans_genome_assembly,_chromosome:_3	AUGUSTUS	CDS	117011827	117012056	1	+	0	ID=g20538.t1.CDS5;Parent=g20538.t1;
OX637534.1_Linnaemya_tessellans_genome_assembly,_chromosome:_3	AUGUSTUS	exon	117011827	117012056	.	+	.	ID=g20538.t1.exon5;Parent=g20538.t1;
OX637534.1_Linnaemya_tessellans_genome_assembly,_chromosome:_3	AUGUSTUS	intron	117012057	117012121	1	+	.	ID=g20538.t1.intron5;Parent=g20538.t1;
OX637534.1_Linnaemya_tessellans_genome_assembly,_chromosome:_3	AUGUSTUS	CDS	117012122	117012290	1	+	1	ID=g20538.t1.CDS6;Parent=g20538.t1;
OX637534.1_Linnaemya_tessellans_genome_assembly,_chromosome:_3	AUGUSTUS	exon	117012122	117012290	.	+	.	ID=g20538.t1.exon6;Parent=g20538.t1;
OX637534.1_Linnaemya_tessellans_genome_assembly,_chromosome:_3	AUGUSTUS	stop_codon	117012288	117012290	.	+	0	ID=g20538.t1.stop1;Parent=g20538.t1;
OX637534.1_Linnaemya_tessellans_genome_assembly,_chromosome:_3	AUGUSTUS	gene	117019394	117029598	.	-	.	ID=g20539;
OX637534.1_Linnaemya_tessellans_genome_assembly,_chromosome:_3	AUGUSTUS	mRNA	117019394	117029598	1	-	.	ID=g20539.t1;Parent=g20539;
OX637534.1_Linnaemya_tessellans_genome_assembly,_chromosome:_3	AUGUSTUS	stop_codon	117019394	117019396	.	-	0	ID=g20539.t1.stop1;Parent=g20539.t1;
OX637534.1_Linnaemya_tessellans_genome_assembly,_chromosome:_3	AUGUSTUS	CDS	117019394	117019636	1	-	0	ID=g20539.t1.CDS1;Parent=g20539.t1;
OX637534.1_Linnaemya_tessellans_genome_assembly,_chromosome:_3	AUGUSTUS	exon	117019394	117019636	.	-	.	ID=g20539.t1.exon1;Parent=g20539.t1;
OX637534.1_Linnaemya_tessellans_genome_assembly,_chromosome:_3	AUGUSTUS	intron	117019637	117019829	1	-	.	ID=g20539.t1.intron1;Parent=g20539.t1;
OX637534.1_Linnaemya_tessellans_genome_assembly,_chromosome:_3	AUGUSTUS	CDS	117019830	117020005	1	-	2	ID=g20539.t1.CDS2;Parent=g20539.t1;
OX637534.1_Linnaemya_tessellans_genome_assembly,_chromosome:_3	AUGUSTUS	exon	117019830	117020005	.	-	.	ID=g20539.t1.exon2;Parent=g20539.t1;
OX637534.1_Linnaemya_tessellans_genome_assembly,_chromosome:_3	AUGUSTUS	intron	117020006	117020835	1	-	.	ID=g20539.t1.intron2;Parent=g20539.t1;
OX637534.1_Linnaemya_tessellans_genome_assembly,_chromosome:_3	AUGUSTUS	CDS	117020836	117021743	1	-	1	ID=g20539.t1.CDS3;Parent=g20539.t1;
OX637534.1_Linnaemya_tessellans_genome_assembly,_chromosome:_3	AUGUSTUS	exon	117020836	117021743	.	-	.	ID=g20539.t1.exon3;Parent=g20539.t1;
OX637534.1_Linnaemya_tessellans_genome_assembly,_chromosome:_3	AUGUSTUS	intron	117021744	117022893	1	-	.	ID=g20539.t1.intron3;Parent=g20539.t1;
OX637534.1_Linnaemya_tessellans_genome_assembly,_chromosome:_3	AUGUSTUS	CDS	117022894	117023078	1	-	0	ID=g20539.t1.CDS4;Parent=g20539.t1;
OX637534.1_Linnaemya_tessellans_genome_assembly,_chromosome:_3	AUGUSTUS	exon	117022894	117023078	.	-	.	ID=g20539.t1.exon4;Parent=g20539.t1;
OX637534.1_Linnaemya_tessellans_genome_assembly,_chromosome:_3	AUGUSTUS	intron	117023079	117023136	1	-	.	ID=g20539.t1.intron4;Parent=g20539.t1;
OX637534.1_Linnaemya_tessellans_genome_assembly,_chromosome:_3	AUGUSTUS	CDS	117023137	117023250	1	-	0	ID=g20539.t1.CDS5;Parent=g20539.t1;
OX637534.1_Linnaemya_tessellans_genome_assembly,_chromosome:_3	AUGUSTUS	exon	117023137	117023250	.	-	.	ID=g20539.t1.exon5;Parent=g20539.t1;
OX637534.1_Linnaemya_tessellans_genome_assembly,_chromosome:_3	AUGUSTUS	intron	117023251	117024605	1	-	.	ID=g20539.t1.intron5;Parent=g20539.t1;
OX637534.1_Linnaemya_tessellans_genome_assembly,_chromosome:_3	AUGUSTUS	CDS	117024606	117024728	1	-	0	ID=g20539.t1.CDS6;Parent=g20539.t1;
OX637534.1_Linnaemya_tessellans_genome_assembly,_chromosome:_3	AUGUSTUS	exon	117024606	117024728	.	-	.	ID=g20539.t1.exon6;Parent=g20539.t1;
OX637534.1_Linnaemya_tessellans_genome_assembly,_chromosome:_3	AUGUSTUS	intron	117024729	117024840	1	-	.	ID=g20539.t1.intron6;Parent=g20539.t1;
OX637534.1_Linnaemya_tessellans_genome_assembly,_chromosome:_3	AUGUSTUS	CDS	117024841	117025014	1	-	0	ID=g20539.t1.CDS7;Parent=g20539.t1;
OX637534.1_Linnaemya_tessellans_genome_assembly,_chromosome:_3	AUGUSTUS	exon	117024841	117025014	.	-	.	ID=g20539.t1.exon7;Parent=g20539.t1;
OX637534.1_Linnaemya_tessellans_genome_assembly,_chromosome:_3	AUGUSTUS	intron	117025015	117025079	1	-	.	ID=g20539.t1.intron7;Parent=g20539.t1;
OX637534.1_Linnaemya_tessellans_genome_assembly,_chromosome:_3	AUGUSTUS	CDS	117025080	117025835	1	-	0	ID=g20539.t1.CDS8;Parent=g20539.t1;
OX637534.1_Linnaemya_tessellans_genome_assembly,_chromosome:_3	AUGUSTUS	exon	117025080	117025835	.	-	.	ID=g20539.t1.exon8;Parent=g20539.t1;
OX637534.1_Linnaemya_tessellans_genome_assembly,_chromosome:_3	AUGUSTUS	intron	117025836	117025891	1	-	.	ID=g20539.t1.intron8;Parent=g20539.t1;
OX637534.1_Linnaemya_tessellans_genome_assembly,_chromosome:_3	AUGUSTUS	CDS	117025892	117026306	1	-	1	ID=g20539.t1.CDS9;Parent=g20539.t1;
OX637534.1_Linnaemya_tessellans_genome_assembly,_chromosome:_3	AUGUSTUS	exon	117025892	117026306	.	-	.	ID=g20539.t1.exon9;Parent=g20539.t1;
OX637534.1_Linnaemya_tessellans_genome_assembly,_chromosome:_3	AUGUSTUS	intron	117026307	117026370	1	-	.	ID=g20539.t1.intron9;Parent=g20539.t1;
OX637534.1_Linnaemya_tessellans_genome_assembly,_chromosome:_3	AUGUSTUS	CDS	117026371	117026854	1	-	2	ID=g20539.t1.CDS10;Parent=g20539.t1;
OX637534.1_Linnaemya_tessellans_genome_assembly,_chromosome:_3	AUGUSTUS	exon	117026371	117026854	.	-	.	ID=g20539.t1.exon10;Parent=g20539.t1;
OX637534.1_Linnaemya_tessellans_genome_assembly,_chromosome:_3	AUGUSTUS	intron	117026855	117026920	1	-	.	ID=g20539.t1.intron10;Parent=g20539.t1;
OX637534.1_Linnaemya_tessellans_genome_assembly,_chromosome:_3	AUGUSTUS	CDS	117026921	117027135	1	-	1	ID=g20539.t1.CDS11;Parent=g20539.t1;
OX637534.1_Linnaemya_tessellans_genome_assembly,_chromosome:_3	AUGUSTUS	exon	117026921	117027135	.	-	.	ID=g20539.t1.exon11;Parent=g20539.t1;
OX637534.1_Linnaemya_tessellans_genome_assembly,_chromosome:_3	AUGUSTUS	intron	117027136	117029548	1	-	.	ID=g20539.t1.intron11;Parent=g20539.t1;
OX637534.1_Linnaemya_tessellans_genome_assembly,_chromosome:_3	AUGUSTUS	CDS	117029549	117029598	1	-	0	ID=g20539.t1.CDS12;Parent=g20539.t1;
OX637534.1_Linnaemya_tessellans_genome_assembly,_chromosome:_3	AUGUSTUS	exon	117029549	117029598	.	-	.	ID=g20539.t1.exon12;Parent=g20539.t1;
OX637534.1_Linnaemya_tessellans_genome_assembly,_chromosome:_3	AUGUSTUS	start_codon	117029596	117029598	.	-	0	ID=g20539.t1.start1;Parent=g20539.t1;
OX637534.1_Linnaemya_tessellans_genome_assembly,_chromosome:_3	AUGUSTUS	gene	117031331	117031684	.	+	.	ID=g20540;
OX637534.1_Linnaemya_tessellans_genome_assembly,_chromosome:_3	AUGUSTUS	mRNA	117031331	117031684	1	+	.	ID=g20540.t1;Parent=g20540;
OX637534.1_Linnaemya_tessellans_genome_assembly,_chromosome:_3	AUGUSTUS	start_codon	117031331	117031333	.	+	0	ID=g20540.t1.start1;Parent=g20540.t1;
OX637534.1_Linnaemya_tessellans_genome_assembly,_chromosome:_3	AUGUSTUS	CDS	117031331	117031684	1	+	0	ID=g20540.t1.CDS1;Parent=g20540.t1;
OX637534.1_Linnaemya_tessellans_genome_assembly,_chromosome:_3	AUGUSTUS	exon	117031331	117031684	.	+	.	ID=g20540.t1.exon1;Parent=g20540.t1;
OX637534.1_Linnaemya_tessellans_genome_assembly,_chromosome:_3	AUGUSTUS	stop_codon	117031682	117031684	.	+	0	ID=g20540.t1.stop1;Parent=g20540.t1;
OX637534.1_Linnaemya_tessellans_genome_assembly,_chromosome:_3	AUGUSTUS	gene	117032959	117034212	.	+	.	ID=g20541;
OX637534.1_Linnaemya_tessellans_genome_assembly,_chromosome:_3	AUGUSTUS	mRNA	117032959	117034212	1	+	.	ID=g20541.t1;Parent=g20541;
OX637534.1_Linnaemya_tessellans_genome_assembly,_chromosome:_3	AUGUSTUS	start_codon	117032959	117032961	.	+	0	ID=g20541.t1.start1;Parent=g20541.t1;
OX637534.1_Linnaemya_tessellans_genome_assembly,_chromosome:_3	AUGUSTUS	CDS	117032959	117032991	1	+	0	ID=g20541.t1.CDS1;Parent=g20541.t1;
OX637534.1_Linnaemya_tessellans_genome_assembly,_chromosome:_3	AUGUSTUS	exon	117032959	117032991	.	+	.	ID=g20541.t1.exon1;Parent=g20541.t1;
OX637534.1_Linnaemya_tessellans_genome_assembly,_chromosome:_3	AUGUSTUS	intron	117032992	117033050	1	+	.	ID=g20541.t1.intron1;Parent=g20541.t1;
OX637534.1_Linnaemya_tessellans_genome_assembly,_chromosome:_3	AUGUSTUS	CDS	117033051	117033223	1	+	0	ID=g20541.t1.CDS2;Parent=g20541.t1;
OX637534.1_Linnaemya_tessellans_genome_assembly,_chromosome:_3	AUGUSTUS	exon	117033051	117033223	.	+	.	ID=g20541.t1.exon2;Parent=g20541.t1;
OX637534.1_Linnaemya_tessellans_genome_assembly,_chromosome:_3	AUGUSTUS	intron	117033224	117033290	1	+	.	ID=g20541.t1.intron2;Parent=g20541.t1;
OX637534.1_Linnaemya_tessellans_genome_assembly,_chromosome:_3	AUGUSTUS	CDS	117033291	117033378	1	+	1	ID=g20541.t1.CDS3;Parent=g20541.t1;
OX637534.1_Linnaemya_tessellans_genome_assembly,_chromosome:_3	AUGUSTUS	exon	117033291	117033378	.	+	.	ID=g20541.t1.exon3;Parent=g20541.t1;
OX637534.1_Linnaemya_tessellans_genome_assembly,_chromosome:_3	AUGUSTUS	intron	117033379	117034021	1	+	.	ID=g20541.t1.intron3;Parent=g20541.t1;
OX637534.1_Linnaemya_tessellans_genome_assembly,_chromosome:_3	AUGUSTUS	CDS	117034022	117034101	1	+	0	ID=g20541.t1.CDS4;Parent=g20541.t1;
OX637534.1_Linnaemya_tessellans_genome_assembly,_chromosome:_3	AUGUSTUS	exon	117034022	117034101	.	+	.	ID=g20541.t1.exon4;Parent=g20541.t1;
OX637534.1_Linnaemya_tessellans_genome_assembly,_chromosome:_3	AUGUSTUS	intron	117034102	117034166	1	+	.	ID=g20541.t1.intron4;Parent=g20541.t1;
OX637534.1_Linnaemya_tessellans_genome_assembly,_chromosome:_3	AUGUSTUS	CDS	117034167	117034212	1	+	1	ID=g20541.t1.CDS5;Parent=g20541.t1;
OX637534.1_Linnaemya_tessellans_genome_assembly,_chromosome:_3	AUGUSTUS	exon	117034167	117034212	.	+	.	ID=g20541.t1.exon5;Parent=g20541.t1;
OX637534.1_Linnaemya_tessellans_genome_assembly,_chromosome:_3	AUGUSTUS	stop_codon	117034210	117034212	.	+	0	ID=g20541.t1.stop1;Parent=g20541.t1;
OX637534.1_Linnaemya_tessellans_genome_assembly,_chromosome:_3	AUGUSTUS	gene	117034503	117041977	.	-	.	ID=g20542;
OX637534.1_Linnaemya_tessellans_genome_assembly,_chromosome:_3	AUGUSTUS	mRNA	117034503	117041977	0.86	-	.	ID=g20542.t1;Parent=g20542;
OX637534.1_Linnaemya_tessellans_genome_assembly,_chromosome:_3	AUGUSTUS	stop_codon	117034503	117034505	.	-	0	ID=g20542.t1.stop1;Parent=g20542.t1;
OX637534.1_Linnaemya_tessellans_genome_assembly,_chromosome:_3	AUGUSTUS	CDS	117034503	117034670	1	-	0	ID=g20542.t1.CDS1;Parent=g20542.t1;
OX637534.1_Linnaemya_tessellans_genome_assembly,_chromosome:_3	AUGUSTUS	exon	117034503	117034670	.	-	.	ID=g20542.t1.exon1;Parent=g20542.t1;
OX637534.1_Linnaemya_tessellans_genome_assembly,_chromosome:_3	AUGUSTUS	intron	117034671	117034745	1	-	.	ID=g20542.t1.intron1;Parent=g20542.t1;
OX637534.1_Linnaemya_tessellans_genome_assembly,_chromosome:_3	AUGUSTUS	CDS	117034746	117035246	1	-	0	ID=g20542.t1.CDS2;Parent=g20542.t1;
OX637534.1_Linnaemya_tessellans_genome_assembly,_chromosome:_3	AUGUSTUS	exon	117034746	117035246	.	-	.	ID=g20542.t1.exon2;Parent=g20542.t1;
OX637534.1_Linnaemya_tessellans_genome_assembly,_chromosome:_3	AUGUSTUS	intron	117035247	117035305	1	-	.	ID=g20542.t1.intron2;Parent=g20542.t1;
OX637534.1_Linnaemya_tessellans_genome_assembly,_chromosome:_3	AUGUSTUS	CDS	117035306	117035449	1	-	0	ID=g20542.t1.CDS3;Parent=g20542.t1;
OX637534.1_Linnaemya_tessellans_genome_assembly,_chromosome:_3	AUGUSTUS	exon	117035306	117035449	.	-	.	ID=g20542.t1.exon3;Parent=g20542.t1;
OX637534.1_Linnaemya_tessellans_genome_assembly,_chromosome:_3	AUGUSTUS	intron	117035450	117035528	1	-	.	ID=g20542.t1.intron3;Parent=g20542.t1;
OX637534.1_Linnaemya_tessellans_genome_assembly,_chromosome:_3	AUGUSTUS	CDS	117035529	117035713	1	-	2	ID=g20542.t1.CDS4;Parent=g20542.t1;
OX637534.1_Linnaemya_tessellans_genome_assembly,_chromosome:_3	AUGUSTUS	exon	117035529	117035713	.	-	.	ID=g20542.t1.exon4;Parent=g20542.t1;
OX637534.1_Linnaemya_tessellans_genome_assembly,_chromosome:_3	AUGUSTUS	intron	117035714	117035768	1	-	.	ID=g20542.t1.intron4;Parent=g20542.t1;
OX637534.1_Linnaemya_tessellans_genome_assembly,_chromosome:_3	AUGUSTUS	CDS	117035769	117035949	1	-	0	ID=g20542.t1.CDS5;Parent=g20542.t1;
OX637534.1_Linnaemya_tessellans_genome_assembly,_chromosome:_3	AUGUSTUS	exon	117035769	117035949	.	-	.	ID=g20542.t1.exon5;Parent=g20542.t1;
OX637534.1_Linnaemya_tessellans_genome_assembly,_chromosome:_3	AUGUSTUS	intron	117035950	117036726	1	-	.	ID=g20542.t1.intron5;Parent=g20542.t1;
OX637534.1_Linnaemya_tessellans_genome_assembly,_chromosome:_3	AUGUSTUS	CDS	117036727	117037110	1	-	0	ID=g20542.t1.CDS6;Parent=g20542.t1;
OX637534.1_Linnaemya_tessellans_genome_assembly,_chromosome:_3	AUGUSTUS	exon	117036727	117037110	.	-	.	ID=g20542.t1.exon6;Parent=g20542.t1;
OX637534.1_Linnaemya_tessellans_genome_assembly,_chromosome:_3	AUGUSTUS	intron	117037111	117037168	1	-	.	ID=g20542.t1.intron6;Parent=g20542.t1;
OX637534.1_Linnaemya_tessellans_genome_assembly,_chromosome:_3	AUGUSTUS	CDS	117037169	117037323	1	-	2	ID=g20542.t1.CDS7;Parent=g20542.t1;
OX637534.1_Linnaemya_tessellans_genome_assembly,_chromosome:_3	AUGUSTUS	exon	117037169	117037323	.	-	.	ID=g20542.t1.exon7;Parent=g20542.t1;
OX637534.1_Linnaemya_tessellans_genome_assembly,_chromosome:_3	AUGUSTUS	intron	117037324	117037386	1	-	.	ID=g20542.t1.intron7;Parent=g20542.t1;
OX637534.1_Linnaemya_tessellans_genome_assembly,_chromosome:_3	AUGUSTUS	CDS	117037387	117037507	1	-	0	ID=g20542.t1.CDS8;Parent=g20542.t1;
OX637534.1_Linnaemya_tessellans_genome_assembly,_chromosome:_3	AUGUSTUS	exon	117037387	117037507	.	-	.	ID=g20542.t1.exon8;Parent=g20542.t1;
OX637534.1_Linnaemya_tessellans_genome_assembly,_chromosome:_3	AUGUSTUS	intron	117037508	117039150	1	-	.	ID=g20542.t1.intron8;Parent=g20542.t1;
OX637534.1_Linnaemya_tessellans_genome_assembly,_chromosome:_3	AUGUSTUS	CDS	117039151	117039235	1	-	1	ID=g20542.t1.CDS9;Parent=g20542.t1;
OX637534.1_Linnaemya_tessellans_genome_assembly,_chromosome:_3	AUGUSTUS	exon	117039151	117039235	.	-	.	ID=g20542.t1.exon9;Parent=g20542.t1;
OX637534.1_Linnaemya_tessellans_genome_assembly,_chromosome:_3	AUGUSTUS	intron	117039236	117039297	1	-	.	ID=g20542.t1.intron9;Parent=g20542.t1;
OX637534.1_Linnaemya_tessellans_genome_assembly,_chromosome:_3	AUGUSTUS	CDS	117039298	117039472	1	-	2	ID=g20542.t1.CDS10;Parent=g20542.t1;
OX637534.1_Linnaemya_tessellans_genome_assembly,_chromosome:_3	AUGUSTUS	exon	117039298	117039472	.	-	.	ID=g20542.t1.exon10;Parent=g20542.t1;
OX637534.1_Linnaemya_tessellans_genome_assembly,_chromosome:_3	AUGUSTUS	intron	117039473	117041364	1	-	.	ID=g20542.t1.intron10;Parent=g20542.t1;
OX637534.1_Linnaemya_tessellans_genome_assembly,_chromosome:_3	AUGUSTUS	CDS	117041365	117041887	1	-	0	ID=g20542.t1.CDS11;Parent=g20542.t1;
OX637534.1_Linnaemya_tessellans_genome_assembly,_chromosome:_3	AUGUSTUS	exon	117041365	117041887	.	-	.	ID=g20542.t1.exon11;Parent=g20542.t1;
OX637534.1_Linnaemya_tessellans_genome_assembly,_chromosome:_3	AUGUSTUS	intron	117041888	117041944	0.86	-	.	ID=g20542.t1.intron11;Parent=g20542.t1;
OX637534.1_Linnaemya_tessellans_genome_assembly,_chromosome:_3	AUGUSTUS	CDS	117041945	117041977	0.86	-	0	ID=g20542.t1.CDS12;Parent=g20542.t1;
OX637534.1_Linnaemya_tessellans_genome_assembly,_chromosome:_3	AUGUSTUS	exon	117041945	117041977	.	-	.	ID=g20542.t1.exon12;Parent=g20542.t1;
OX637534.1_Linnaemya_tessellans_genome_assembly,_chromosome:_3	AUGUSTUS	start_codon	117041975	117041977	.	-	0	ID=g20542.t1.start1;Parent=g20542.t1;
OX637534.1_Linnaemya_tessellans_genome_assembly,_chromosome:_3	AUGUSTUS	gene	117046899	117052698	.	-	.	ID=g20543;
OX637534.1_Linnaemya_tessellans_genome_assembly,_chromosome:_3	AUGUSTUS	mRNA	117046899	117052698	0.52	-	.	ID=g20543.t1;Parent=g20543;
OX637534.1_Linnaemya_tessellans_genome_assembly,_chromosome:_3	AUGUSTUS	stop_codon	117046899	117046901	.	-	0	ID=g20543.t1.stop1;Parent=g20543.t1;
OX637534.1_Linnaemya_tessellans_genome_assembly,_chromosome:_3	AUGUSTUS	CDS	117046899	117047066	1	-	0	ID=g20543.t1.CDS1;Parent=g20543.t1;
OX637534.1_Linnaemya_tessellans_genome_assembly,_chromosome:_3	AUGUSTUS	exon	117046899	117047066	.	-	.	ID=g20543.t1.exon1;Parent=g20543.t1;
OX637534.1_Linnaemya_tessellans_genome_assembly,_chromosome:_3	AUGUSTUS	intron	117047067	117047263	1	-	.	ID=g20543.t1.intron1;Parent=g20543.t1;
OX637534.1_Linnaemya_tessellans_genome_assembly,_chromosome:_3	AUGUSTUS	CDS	117047264	117047555	1	-	1	ID=g20543.t1.CDS2;Parent=g20543.t1;
OX637534.1_Linnaemya_tessellans_genome_assembly,_chromosome:_3	AUGUSTUS	exon	117047264	117047555	.	-	.	ID=g20543.t1.exon2;Parent=g20543.t1;
OX637534.1_Linnaemya_tessellans_genome_assembly,_chromosome:_3	AUGUSTUS	intron	117047556	117047624	1	-	.	ID=g20543.t1.intron2;Parent=g20543.t1;
OX637534.1_Linnaemya_tessellans_genome_assembly,_chromosome:_3	AUGUSTUS	CDS	117047625	117047727	1	-	2	ID=g20543.t1.CDS3;Parent=g20543.t1;
OX637534.1_Linnaemya_tessellans_genome_assembly,_chromosome:_3	AUGUSTUS	exon	117047625	117047727	.	-	.	ID=g20543.t1.exon3;Parent=g20543.t1;
OX637534.1_Linnaemya_tessellans_genome_assembly,_chromosome:_3	AUGUSTUS	intron	117047728	117048187	1	-	.	ID=g20543.t1.intron3;Parent=g20543.t1;
OX637534.1_Linnaemya_tessellans_genome_assembly,_chromosome:_3	AUGUSTUS	CDS	117048188	117048287	1	-	0	ID=g20543.t1.CDS4;Parent=g20543.t1;
OX637534.1_Linnaemya_tessellans_genome_assembly,_chromosome:_3	AUGUSTUS	exon	117048188	117048287	.	-	.	ID=g20543.t1.exon4;Parent=g20543.t1;
OX637534.1_Linnaemya_tessellans_genome_assembly,_chromosome:_3	AUGUSTUS	intron	117048288	117048462	1	-	.	ID=g20543.t1.intron4;Parent=g20543.t1;
OX637534.1_Linnaemya_tessellans_genome_assembly,_chromosome:_3	AUGUSTUS	CDS	117048463	117048606	1	-	0	ID=g20543.t1.CDS5;Parent=g20543.t1;
OX637534.1_Linnaemya_tessellans_genome_assembly,_chromosome:_3	AUGUSTUS	exon	117048463	117048606	.	-	.	ID=g20543.t1.exon5;Parent=g20543.t1;
OX637534.1_Linnaemya_tessellans_genome_assembly,_chromosome:_3	AUGUSTUS	intron	117048607	117048965	1	-	.	ID=g20543.t1.intron5;Parent=g20543.t1;
OX637534.1_Linnaemya_tessellans_genome_assembly,_chromosome:_3	AUGUSTUS	CDS	117048966	117049331	1	-	0	ID=g20543.t1.CDS6;Parent=g20543.t1;
OX637534.1_Linnaemya_tessellans_genome_assembly,_chromosome:_3	AUGUSTUS	exon	117048966	117049331	.	-	.	ID=g20543.t1.exon6;Parent=g20543.t1;
OX637534.1_Linnaemya_tessellans_genome_assembly,_chromosome:_3	AUGUSTUS	intron	117049332	117049390	1	-	.	ID=g20543.t1.intron6;Parent=g20543.t1;
OX637534.1_Linnaemya_tessellans_genome_assembly,_chromosome:_3	AUGUSTUS	CDS	117049391	117049774	1	-	0	ID=g20543.t1.CDS7;Parent=g20543.t1;
OX637534.1_Linnaemya_tessellans_genome_assembly,_chromosome:_3	AUGUSTUS	exon	117049391	117049774	.	-	.	ID=g20543.t1.exon7;Parent=g20543.t1;
OX637534.1_Linnaemya_tessellans_genome_assembly,_chromosome:_3	AUGUSTUS	intron	117049775	117049895	1	-	.	ID=g20543.t1.intron7;Parent=g20543.t1;
OX637534.1_Linnaemya_tessellans_genome_assembly,_chromosome:_3	AUGUSTUS	CDS	117049896	117050056	1	-	2	ID=g20543.t1.CDS8;Parent=g20543.t1;
OX637534.1_Linnaemya_tessellans_genome_assembly,_chromosome:_3	AUGUSTUS	exon	117049896	117050056	.	-	.	ID=g20543.t1.exon8;Parent=g20543.t1;
OX637534.1_Linnaemya_tessellans_genome_assembly,_chromosome:_3	AUGUSTUS	intron	117050057	117050213	1	-	.	ID=g20543.t1.intron8;Parent=g20543.t1;
OX637534.1_Linnaemya_tessellans_genome_assembly,_chromosome:_3	AUGUSTUS	CDS	117050214	117050416	1	-	1	ID=g20543.t1.CDS9;Parent=g20543.t1;
OX637534.1_Linnaemya_tessellans_genome_assembly,_chromosome:_3	AUGUSTUS	exon	117050214	117050416	.	-	.	ID=g20543.t1.exon9;Parent=g20543.t1;
OX637534.1_Linnaemya_tessellans_genome_assembly,_chromosome:_3	AUGUSTUS	intron	117050417	117050479	1	-	.	ID=g20543.t1.intron9;Parent=g20543.t1;
OX637534.1_Linnaemya_tessellans_genome_assembly,_chromosome:_3	AUGUSTUS	CDS	117050480	117051147	1	-	0	ID=g20543.t1.CDS10;Parent=g20543.t1;
OX637534.1_Linnaemya_tessellans_genome_assembly,_chromosome:_3	AUGUSTUS	exon	117050480	117051147	.	-	.	ID=g20543.t1.exon10;Parent=g20543.t1;
OX637534.1_Linnaemya_tessellans_genome_assembly,_chromosome:_3	AUGUSTUS	intron	117051148	117052671	0.52	-	.	ID=g20543.t1.intron10;Parent=g20543.t1;
OX637534.1_Linnaemya_tessellans_genome_assembly,_chromosome:_3	AUGUSTUS	CDS	117052672	117052698	0.52	-	0	ID=g20543.t1.CDS11;Parent=g20543.t1;
OX637534.1_Linnaemya_tessellans_genome_assembly,_chromosome:_3	AUGUSTUS	exon	117052672	117052698	.	-	.	ID=g20543.t1.exon11;Parent=g20543.t1;
OX637534.1_Linnaemya_tessellans_genome_assembly,_chromosome:_3	AUGUSTUS	start_codon	117052696	117052698	.	-	0	ID=g20543.t1.start1;Parent=g20543.t1;
OX637534.1_Linnaemya_tessellans_genome_assembly,_chromosome:_3	AUGUSTUS	gene	117071997	117077630	.	+	.	ID=g20544;
OX637534.1_Linnaemya_tessellans_genome_assembly,_chromosome:_3	AUGUSTUS	mRNA	117071997	117077630	1	+	.	ID=g20544.t1;Parent=g20544;
OX637534.1_Linnaemya_tessellans_genome_assembly,_chromosome:_3	AUGUSTUS	start_codon	117071997	117071999	.	+	0	ID=g20544.t1.start1;Parent=g20544.t1;
OX637534.1_Linnaemya_tessellans_genome_assembly,_chromosome:_3	AUGUSTUS	CDS	117071997	117072670	1	+	0	ID=g20544.t1.CDS1;Parent=g20544.t1;
OX637534.1_Linnaemya_tessellans_genome_assembly,_chromosome:_3	AUGUSTUS	exon	117071997	117072670	.	+	.	ID=g20544.t1.exon1;Parent=g20544.t1;
OX637534.1_Linnaemya_tessellans_genome_assembly,_chromosome:_3	AUGUSTUS	intron	117072671	117073838	1	+	.	ID=g20544.t1.intron1;Parent=g20544.t1;
OX637534.1_Linnaemya_tessellans_genome_assembly,_chromosome:_3	AUGUSTUS	CDS	117073839	117073923	1	+	1	ID=g20544.t1.CDS2;Parent=g20544.t1;
OX637534.1_Linnaemya_tessellans_genome_assembly,_chromosome:_3	AUGUSTUS	exon	117073839	117073923	.	+	.	ID=g20544.t1.exon2;Parent=g20544.t1;
OX637534.1_Linnaemya_tessellans_genome_assembly,_chromosome:_3	AUGUSTUS	intron	117073924	117073991	1	+	.	ID=g20544.t1.intron2;Parent=g20544.t1;
OX637534.1_Linnaemya_tessellans_genome_assembly,_chromosome:_3	AUGUSTUS	CDS	117073992	117074267	1	+	0	ID=g20544.t1.CDS3;Parent=g20544.t1;
OX637534.1_Linnaemya_tessellans_genome_assembly,_chromosome:_3	AUGUSTUS	exon	117073992	117074267	.	+	.	ID=g20544.t1.exon3;Parent=g20544.t1;
OX637534.1_Linnaemya_tessellans_genome_assembly,_chromosome:_3	AUGUSTUS	intron	117074268	117074383	1	+	.	ID=g20544.t1.intron3;Parent=g20544.t1;
OX637534.1_Linnaemya_tessellans_genome_assembly,_chromosome:_3	AUGUSTUS	CDS	117074384	117074948	1	+	0	ID=g20544.t1.CDS4;Parent=g20544.t1;
OX637534.1_Linnaemya_tessellans_genome_assembly,_chromosome:_3	AUGUSTUS	exon	117074384	117074948	.	+	.	ID=g20544.t1.exon4;Parent=g20544.t1;
OX637534.1_Linnaemya_tessellans_genome_assembly,_chromosome:_3	AUGUSTUS	intron	117074949	117075014	1	+	.	ID=g20544.t1.intron4;Parent=g20544.t1;
OX637534.1_Linnaemya_tessellans_genome_assembly,_chromosome:_3	AUGUSTUS	CDS	117075015	117075199	1	+	2	ID=g20544.t1.CDS5;Parent=g20544.t1;
OX637534.1_Linnaemya_tessellans_genome_assembly,_chromosome:_3	AUGUSTUS	exon	117075015	117075199	.	+	.	ID=g20544.t1.exon5;Parent=g20544.t1;
OX637534.1_Linnaemya_tessellans_genome_assembly,_chromosome:_3	AUGUSTUS	intron	117075200	117075279	1	+	.	ID=g20544.t1.intron5;Parent=g20544.t1;
OX637534.1_Linnaemya_tessellans_genome_assembly,_chromosome:_3	AUGUSTUS	CDS	117075280	117075423	1	+	0	ID=g20544.t1.CDS6;Parent=g20544.t1;
OX637534.1_Linnaemya_tessellans_genome_assembly,_chromosome:_3	AUGUSTUS	exon	117075280	117075423	.	+	.	ID=g20544.t1.exon6;Parent=g20544.t1;
OX637534.1_Linnaemya_tessellans_genome_assembly,_chromosome:_3	AUGUSTUS	intron	117075424	117076709	1	+	.	ID=g20544.t1.intron6;Parent=g20544.t1;
OX637534.1_Linnaemya_tessellans_genome_assembly,_chromosome:_3	AUGUSTUS	CDS	117076710	117076918	1	+	0	ID=g20544.t1.CDS7;Parent=g20544.t1;
OX637534.1_Linnaemya_tessellans_genome_assembly,_chromosome:_3	AUGUSTUS	exon	117076710	117076918	.	+	.	ID=g20544.t1.exon7;Parent=g20544.t1;
OX637534.1_Linnaemya_tessellans_genome_assembly,_chromosome:_3	AUGUSTUS	intron	117076919	117077111	1	+	.	ID=g20544.t1.intron7;Parent=g20544.t1;
OX637534.1_Linnaemya_tessellans_genome_assembly,_chromosome:_3	AUGUSTUS	CDS	117077112	117077394	1	+	1	ID=g20544.t1.CDS8;Parent=g20544.t1;
OX637534.1_Linnaemya_tessellans_genome_assembly,_chromosome:_3	AUGUSTUS	exon	117077112	117077394	.	+	.	ID=g20544.t1.exon8;Parent=g20544.t1;
OX637534.1_Linnaemya_tessellans_genome_assembly,_chromosome:_3	AUGUSTUS	intron	117077395	117077462	1	+	.	ID=g20544.t1.intron8;Parent=g20544.t1;
OX637534.1_Linnaemya_tessellans_genome_assembly,_chromosome:_3	AUGUSTUS	CDS	117077463	117077630	1	+	0	ID=g20544.t1.CDS9;Parent=g20544.t1;
OX637534.1_Linnaemya_tessellans_genome_assembly,_chromosome:_3	AUGUSTUS	exon	117077463	117077630	.	+	.	ID=g20544.t1.exon9;Parent=g20544.t1;
OX637534.1_Linnaemya_tessellans_genome_assembly,_chromosome:_3	AUGUSTUS	stop_codon	117077628	117077630	.	+	0	ID=g20544.t1.stop1;Parent=g20544.t1;
OX637534.1_Linnaemya_tessellans_genome_assembly,_chromosome:_3	AUGUSTUS	gene	117078942	117084809	.	-	.	ID=g20545;
OX637534.1_Linnaemya_tessellans_genome_assembly,_chromosome:_3	AUGUSTUS	mRNA	117078942	117084809	1	-	.	ID=g20545.t1;Parent=g20545;
OX637534.1_Linnaemya_tessellans_genome_assembly,_chromosome:_3	AUGUSTUS	stop_codon	117078942	117078944	.	-	0	ID=g20545.t1.stop1;Parent=g20545.t1;
OX637534.1_Linnaemya_tessellans_genome_assembly,_chromosome:_3	AUGUSTUS	CDS	117078942	117079109	1	-	0	ID=g20545.t1.CDS1;Parent=g20545.t1;
OX637534.1_Linnaemya_tessellans_genome_assembly,_chromosome:_3	AUGUSTUS	exon	117078942	117079109	.	-	.	ID=g20545.t1.exon1;Parent=g20545.t1;
OX637534.1_Linnaemya_tessellans_genome_assembly,_chromosome:_3	AUGUSTUS	intron	117079110	117080169	1	-	.	ID=g20545.t1.intron1;Parent=g20545.t1;
OX637534.1_Linnaemya_tessellans_genome_assembly,_chromosome:_3	AUGUSTUS	CDS	117080170	117080452	1	-	1	ID=g20545.t1.CDS2;Parent=g20545.t1;
OX637534.1_Linnaemya_tessellans_genome_assembly,_chromosome:_3	AUGUSTUS	exon	117080170	117080452	.	-	.	ID=g20545.t1.exon2;Parent=g20545.t1;
OX637534.1_Linnaemya_tessellans_genome_assembly,_chromosome:_3	AUGUSTUS	intron	117080453	117080931	1	-	.	ID=g20545.t1.intron2;Parent=g20545.t1;
OX637534.1_Linnaemya_tessellans_genome_assembly,_chromosome:_3	AUGUSTUS	CDS	117080932	117081034	1	-	2	ID=g20545.t1.CDS3;Parent=g20545.t1;
OX637534.1_Linnaemya_tessellans_genome_assembly,_chromosome:_3	AUGUSTUS	exon	117080932	117081034	.	-	.	ID=g20545.t1.exon3;Parent=g20545.t1;
OX637534.1_Linnaemya_tessellans_genome_assembly,_chromosome:_3	AUGUSTUS	intron	117081035	117081095	1	-	.	ID=g20545.t1.intron3;Parent=g20545.t1;
OX637534.1_Linnaemya_tessellans_genome_assembly,_chromosome:_3	AUGUSTUS	CDS	117081096	117081339	1	-	0	ID=g20545.t1.CDS4;Parent=g20545.t1;
OX637534.1_Linnaemya_tessellans_genome_assembly,_chromosome:_3	AUGUSTUS	exon	117081096	117081339	.	-	.	ID=g20545.t1.exon4;Parent=g20545.t1;
OX637534.1_Linnaemya_tessellans_genome_assembly,_chromosome:_3	AUGUSTUS	intron	117081340	117081404	1	-	.	ID=g20545.t1.intron4;Parent=g20545.t1;
OX637534.1_Linnaemya_tessellans_genome_assembly,_chromosome:_3	AUGUSTUS	CDS	117081405	117081589	1	-	2	ID=g20545.t1.CDS5;Parent=g20545.t1;
OX637534.1_Linnaemya_tessellans_genome_assembly,_chromosome:_3	AUGUSTUS	exon	117081405	117081589	.	-	.	ID=g20545.t1.exon5;Parent=g20545.t1;
OX637534.1_Linnaemya_tessellans_genome_assembly,_chromosome:_3	AUGUSTUS	intron	117081590	117081805	1	-	.	ID=g20545.t1.intron5;Parent=g20545.t1;
OX637534.1_Linnaemya_tessellans_genome_assembly,_chromosome:_3	AUGUSTUS	CDS	117081806	117081986	1	-	0	ID=g20545.t1.CDS6;Parent=g20545.t1;
OX637534.1_Linnaemya_tessellans_genome_assembly,_chromosome:_3	AUGUSTUS	exon	117081806	117081986	.	-	.	ID=g20545.t1.exon6;Parent=g20545.t1;
OX637534.1_Linnaemya_tessellans_genome_assembly,_chromosome:_3	AUGUSTUS	intron	117081987	117082052	1	-	.	ID=g20545.t1.intron6;Parent=g20545.t1;
OX637534.1_Linnaemya_tessellans_genome_assembly,_chromosome:_3	AUGUSTUS	CDS	117082053	117082436	1	-	0	ID=g20545.t1.CDS7;Parent=g20545.t1;
OX637534.1_Linnaemya_tessellans_genome_assembly,_chromosome:_3	AUGUSTUS	exon	117082053	117082436	.	-	.	ID=g20545.t1.exon7;Parent=g20545.t1;
OX637534.1_Linnaemya_tessellans_genome_assembly,_chromosome:_3	AUGUSTUS	intron	117082437	117082504	1	-	.	ID=g20545.t1.intron7;Parent=g20545.t1;
OX637534.1_Linnaemya_tessellans_genome_assembly,_chromosome:_3	AUGUSTUS	CDS	117082505	117082865	1	-	1	ID=g20545.t1.CDS8;Parent=g20545.t1;
OX637534.1_Linnaemya_tessellans_genome_assembly,_chromosome:_3	AUGUSTUS	exon	117082505	117082865	.	-	.	ID=g20545.t1.exon8;Parent=g20545.t1;
OX637534.1_Linnaemya_tessellans_genome_assembly,_chromosome:_3	AUGUSTUS	intron	117082866	117083293	1	-	.	ID=g20545.t1.intron8;Parent=g20545.t1;
OX637534.1_Linnaemya_tessellans_genome_assembly,_chromosome:_3	AUGUSTUS	CDS	117083294	117083952	1	-	0	ID=g20545.t1.CDS9;Parent=g20545.t1;
OX637534.1_Linnaemya_tessellans_genome_assembly,_chromosome:_3	AUGUSTUS	exon	117083294	117083952	.	-	.	ID=g20545.t1.exon9;Parent=g20545.t1;
OX637534.1_Linnaemya_tessellans_genome_assembly,_chromosome:_3	AUGUSTUS	intron	117083953	117084713	1	-	.	ID=g20545.t1.intron9;Parent=g20545.t1;
OX637534.1_Linnaemya_tessellans_genome_assembly,_chromosome:_3	AUGUSTUS	CDS	117084714	117084809	1	-	0	ID=g20545.t1.CDS10;Parent=g20545.t1;
OX637534.1_Linnaemya_tessellans_genome_assembly,_chromosome:_3	AUGUSTUS	exon	117084714	117084809	.	-	.	ID=g20545.t1.exon10;Parent=g20545.t1;
OX637534.1_Linnaemya_tessellans_genome_assembly,_chromosome:_3	AUGUSTUS	start_codon	117084807	117084809	.	-	0	ID=g20545.t1.start1;Parent=g20545.t1;
OX637534.1_Linnaemya_tessellans_genome_assembly,_chromosome:_3	AUGUSTUS	gene	117109583	117113600	.	-	.	ID=g20546;
OX637534.1_Linnaemya_tessellans_genome_assembly,_chromosome:_3	AUGUSTUS	mRNA	117109583	117113600	1	-	.	ID=g20546.t1;Parent=g20546;
OX637534.1_Linnaemya_tessellans_genome_assembly,_chromosome:_3	AUGUSTUS	stop_codon	117109583	117109585	.	-	0	ID=g20546.t1.stop1;Parent=g20546.t1;
OX637534.1_Linnaemya_tessellans_genome_assembly,_chromosome:_3	AUGUSTUS	CDS	117109583	117109685	1	-	1	ID=g20546.t1.CDS1;Parent=g20546.t1;
OX637534.1_Linnaemya_tessellans_genome_assembly,_chromosome:_3	AUGUSTUS	exon	117109583	117109685	.	-	.	ID=g20546.t1.exon1;Parent=g20546.t1;
OX637534.1_Linnaemya_tessellans_genome_assembly,_chromosome:_3	AUGUSTUS	intron	117109686	117111253	1	-	.	ID=g20546.t1.intron1;Parent=g20546.t1;
OX637534.1_Linnaemya_tessellans_genome_assembly,_chromosome:_3	AUGUSTUS	CDS	117111254	117111376	1	-	1	ID=g20546.t1.CDS2;Parent=g20546.t1;
OX637534.1_Linnaemya_tessellans_genome_assembly,_chromosome:_3	AUGUSTUS	exon	117111254	117111376	.	-	.	ID=g20546.t1.exon2;Parent=g20546.t1;
OX637534.1_Linnaemya_tessellans_genome_assembly,_chromosome:_3	AUGUSTUS	intron	117111377	117111469	1	-	.	ID=g20546.t1.intron2;Parent=g20546.t1;
OX637534.1_Linnaemya_tessellans_genome_assembly,_chromosome:_3	AUGUSTUS	CDS	117111470	117111610	1	-	1	ID=g20546.t1.CDS3;Parent=g20546.t1;
OX637534.1_Linnaemya_tessellans_genome_assembly,_chromosome:_3	AUGUSTUS	exon	117111470	117111610	.	-	.	ID=g20546.t1.exon3;Parent=g20546.t1;
OX637534.1_Linnaemya_tessellans_genome_assembly,_chromosome:_3	AUGUSTUS	intron	117111611	117111669	1	-	.	ID=g20546.t1.intron3;Parent=g20546.t1;
OX637534.1_Linnaemya_tessellans_genome_assembly,_chromosome:_3	AUGUSTUS	CDS	117111670	117111816	1	-	1	ID=g20546.t1.CDS4;Parent=g20546.t1;
OX637534.1_Linnaemya_tessellans_genome_assembly,_chromosome:_3	AUGUSTUS	exon	117111670	117111816	.	-	.	ID=g20546.t1.exon4;Parent=g20546.t1;
OX637534.1_Linnaemya_tessellans_genome_assembly,_chromosome:_3	AUGUSTUS	intron	117111817	117111894	1	-	.	ID=g20546.t1.intron4;Parent=g20546.t1;
OX637534.1_Linnaemya_tessellans_genome_assembly,_chromosome:_3	AUGUSTUS	CDS	117111895	117112071	1	-	1	ID=g20546.t1.CDS5;Parent=g20546.t1;
OX637534.1_Linnaemya_tessellans_genome_assembly,_chromosome:_3	AUGUSTUS	exon	117111895	117112071	.	-	.	ID=g20546.t1.exon5;Parent=g20546.t1;
OX637534.1_Linnaemya_tessellans_genome_assembly,_chromosome:_3	AUGUSTUS	intron	117112072	117112158	1	-	.	ID=g20546.t1.intron5;Parent=g20546.t1;
OX637534.1_Linnaemya_tessellans_genome_assembly,_chromosome:_3	AUGUSTUS	CDS	117112159	117112355	1	-	0	ID=g20546.t1.CDS6;Parent=g20546.t1;
OX637534.1_Linnaemya_tessellans_genome_assembly,_chromosome:_3	AUGUSTUS	exon	117112159	117112355	.	-	.	ID=g20546.t1.exon6;Parent=g20546.t1;
OX637534.1_Linnaemya_tessellans_genome_assembly,_chromosome:_3	AUGUSTUS	intron	117112356	117112432	1	-	.	ID=g20546.t1.intron6;Parent=g20546.t1;
OX637534.1_Linnaemya_tessellans_genome_assembly,_chromosome:_3	AUGUSTUS	CDS	117112433	117112723	1	-	0	ID=g20546.t1.CDS7;Parent=g20546.t1;
OX637534.1_Linnaemya_tessellans_genome_assembly,_chromosome:_3	AUGUSTUS	exon	117112433	117112723	.	-	.	ID=g20546.t1.exon7;Parent=g20546.t1;
OX637534.1_Linnaemya_tessellans_genome_assembly,_chromosome:_3	AUGUSTUS	intron	117112724	117113360	1	-	.	ID=g20546.t1.intron7;Parent=g20546.t1;
OX637534.1_Linnaemya_tessellans_genome_assembly,_chromosome:_3	AUGUSTUS	CDS	117113361	117113600	1	-	0	ID=g20546.t1.CDS8;Parent=g20546.t1;
OX637534.1_Linnaemya_tessellans_genome_assembly,_chromosome:_3	AUGUSTUS	exon	117113361	117113600	.	-	.	ID=g20546.t1.exon8;Parent=g20546.t1;
OX637534.1_Linnaemya_tessellans_genome_assembly,_chromosome:_3	AUGUSTUS	start_codon	117113598	117113600	.	-	0	ID=g20546.t1.start1;Parent=g20546.t1;
OX637534.1_Linnaemya_tessellans_genome_assembly,_chromosome:_3	AUGUSTUS	gene	117115631	117135255	.	-	.	ID=g20547;
OX637534.1_Linnaemya_tessellans_genome_assembly,_chromosome:_3	AUGUSTUS	mRNA	117115631	117135255	0.33	-	.	ID=g20547.t1;Parent=g20547;
OX637534.1_Linnaemya_tessellans_genome_assembly,_chromosome:_3	AUGUSTUS	stop_codon	117115631	117115633	.	-	0	ID=g20547.t1.stop1;Parent=g20547.t1;
OX637534.1_Linnaemya_tessellans_genome_assembly,_chromosome:_3	AUGUSTUS	CDS	117115631	117115792	1	-	0	ID=g20547.t1.CDS1;Parent=g20547.t1;
OX637534.1_Linnaemya_tessellans_genome_assembly,_chromosome:_3	AUGUSTUS	exon	117115631	117115792	.	-	.	ID=g20547.t1.exon1;Parent=g20547.t1;
OX637534.1_Linnaemya_tessellans_genome_assembly,_chromosome:_3	AUGUSTUS	intron	117115793	117115960	1	-	.	ID=g20547.t1.intron1;Parent=g20547.t1;
OX637534.1_Linnaemya_tessellans_genome_assembly,_chromosome:_3	AUGUSTUS	CDS	117115961	117116014	1	-	0	ID=g20547.t1.CDS2;Parent=g20547.t1;
OX637534.1_Linnaemya_tessellans_genome_assembly,_chromosome:_3	AUGUSTUS	exon	117115961	117116014	.	-	.	ID=g20547.t1.exon2;Parent=g20547.t1;
OX637534.1_Linnaemya_tessellans_genome_assembly,_chromosome:_3	AUGUSTUS	intron	117116015	117116086	1	-	.	ID=g20547.t1.intron2;Parent=g20547.t1;
OX637534.1_Linnaemya_tessellans_genome_assembly,_chromosome:_3	AUGUSTUS	CDS	117116087	117116211	0.61	-	2	ID=g20547.t1.CDS3;Parent=g20547.t1;
OX637534.1_Linnaemya_tessellans_genome_assembly,_chromosome:_3	AUGUSTUS	exon	117116087	117116211	.	-	.	ID=g20547.t1.exon3;Parent=g20547.t1;
OX637534.1_Linnaemya_tessellans_genome_assembly,_chromosome:_3	AUGUSTUS	intron	117116212	117135239	0.33	-	.	ID=g20547.t1.intron3;Parent=g20547.t1;
OX637534.1_Linnaemya_tessellans_genome_assembly,_chromosome:_3	AUGUSTUS	CDS	117135240	117135255	0.33	-	0	ID=g20547.t1.CDS4;Parent=g20547.t1;
OX637534.1_Linnaemya_tessellans_genome_assembly,_chromosome:_3	AUGUSTUS	exon	117135240	117135255	.	-	.	ID=g20547.t1.exon4;Parent=g20547.t1;
OX637534.1_Linnaemya_tessellans_genome_assembly,_chromosome:_3	AUGUSTUS	start_codon	117135253	117135255	.	-	0	ID=g20547.t1.start1;Parent=g20547.t1;
OX637534.1_Linnaemya_tessellans_genome_assembly,_chromosome:_3	AUGUSTUS	gene	117135582	117162286	.	+	.	ID=g20548;
OX637534.1_Linnaemya_tessellans_genome_assembly,_chromosome:_3	AUGUSTUS	mRNA	117135582	117162286	0.26	+	.	ID=g20548.t1;Parent=g20548;
OX637534.1_Linnaemya_tessellans_genome_assembly,_chromosome:_3	AUGUSTUS	start_codon	117135582	117135584	.	+	0	ID=g20548.t1.start1;Parent=g20548.t1;
OX637534.1_Linnaemya_tessellans_genome_assembly,_chromosome:_3	AUGUSTUS	CDS	117135582	117135720	0.42	+	0	ID=g20548.t1.CDS1;Parent=g20548.t1;
OX637534.1_Linnaemya_tessellans_genome_assembly,_chromosome:_3	AUGUSTUS	exon	117135582	117135720	.	+	.	ID=g20548.t1.exon1;Parent=g20548.t1;
OX637534.1_Linnaemya_tessellans_genome_assembly,_chromosome:_3	AUGUSTUS	intron	117135721	117135983	0.91	+	.	ID=g20548.t1.intron1;Parent=g20548.t1;
OX637534.1_Linnaemya_tessellans_genome_assembly,_chromosome:_3	AUGUSTUS	CDS	117135984	117136630	1	+	2	ID=g20548.t1.CDS2;Parent=g20548.t1;
OX637534.1_Linnaemya_tessellans_genome_assembly,_chromosome:_3	AUGUSTUS	exon	117135984	117136630	.	+	.	ID=g20548.t1.exon2;Parent=g20548.t1;
OX637534.1_Linnaemya_tessellans_genome_assembly,_chromosome:_3	AUGUSTUS	intron	117136631	117136753	0.8	+	.	ID=g20548.t1.intron2;Parent=g20548.t1;
OX637534.1_Linnaemya_tessellans_genome_assembly,_chromosome:_3	AUGUSTUS	CDS	117136754	117136886	0.8	+	0	ID=g20548.t1.CDS3;Parent=g20548.t1;
OX637534.1_Linnaemya_tessellans_genome_assembly,_chromosome:_3	AUGUSTUS	exon	117136754	117136886	.	+	.	ID=g20548.t1.exon3;Parent=g20548.t1;
OX637534.1_Linnaemya_tessellans_genome_assembly,_chromosome:_3	AUGUSTUS	intron	117136887	117138982	0.89	+	.	ID=g20548.t1.intron3;Parent=g20548.t1;
OX637534.1_Linnaemya_tessellans_genome_assembly,_chromosome:_3	AUGUSTUS	CDS	117138983	117139206	0.89	+	2	ID=g20548.t1.CDS4;Parent=g20548.t1;
OX637534.1_Linnaemya_tessellans_genome_assembly,_chromosome:_3	AUGUSTUS	exon	117138983	117139206	.	+	.	ID=g20548.t1.exon4;Parent=g20548.t1;
OX637534.1_Linnaemya_tessellans_genome_assembly,_chromosome:_3	AUGUSTUS	intron	117139207	117141447	1	+	.	ID=g20548.t1.intron4;Parent=g20548.t1;
OX637534.1_Linnaemya_tessellans_genome_assembly,_chromosome:_3	AUGUSTUS	CDS	117141448	117143115	1	+	0	ID=g20548.t1.CDS5;Parent=g20548.t1;
OX637534.1_Linnaemya_tessellans_genome_assembly,_chromosome:_3	AUGUSTUS	exon	117141448	117143115	.	+	.	ID=g20548.t1.exon5;Parent=g20548.t1;
OX637534.1_Linnaemya_tessellans_genome_assembly,_chromosome:_3	AUGUSTUS	intron	117143116	117153519	0.99	+	.	ID=g20548.t1.intron5;Parent=g20548.t1;
OX637534.1_Linnaemya_tessellans_genome_assembly,_chromosome:_3	AUGUSTUS	CDS	117153520	117153806	0.99	+	0	ID=g20548.t1.CDS6;Parent=g20548.t1;
OX637534.1_Linnaemya_tessellans_genome_assembly,_chromosome:_3	AUGUSTUS	exon	117153520	117153806	.	+	.	ID=g20548.t1.exon6;Parent=g20548.t1;
OX637534.1_Linnaemya_tessellans_genome_assembly,_chromosome:_3	AUGUSTUS	intron	117153807	117153889	0.98	+	.	ID=g20548.t1.intron6;Parent=g20548.t1;
OX637534.1_Linnaemya_tessellans_genome_assembly,_chromosome:_3	AUGUSTUS	CDS	117153890	117153991	0.98	+	1	ID=g20548.t1.CDS7;Parent=g20548.t1;
OX637534.1_Linnaemya_tessellans_genome_assembly,_chromosome:_3	AUGUSTUS	exon	117153890	117153991	.	+	.	ID=g20548.t1.exon7;Parent=g20548.t1;
OX637534.1_Linnaemya_tessellans_genome_assembly,_chromosome:_3	AUGUSTUS	intron	117153992	117154159	1	+	.	ID=g20548.t1.intron7;Parent=g20548.t1;
OX637534.1_Linnaemya_tessellans_genome_assembly,_chromosome:_3	AUGUSTUS	CDS	117154160	117154309	1	+	1	ID=g20548.t1.CDS8;Parent=g20548.t1;
OX637534.1_Linnaemya_tessellans_genome_assembly,_chromosome:_3	AUGUSTUS	exon	117154160	117154309	.	+	.	ID=g20548.t1.exon8;Parent=g20548.t1;
OX637534.1_Linnaemya_tessellans_genome_assembly,_chromosome:_3	AUGUSTUS	intron	117154310	117154387	1	+	.	ID=g20548.t1.intron8;Parent=g20548.t1;
OX637534.1_Linnaemya_tessellans_genome_assembly,_chromosome:_3	AUGUSTUS	CDS	117154388	117154510	1	+	1	ID=g20548.t1.CDS9;Parent=g20548.t1;
OX637534.1_Linnaemya_tessellans_genome_assembly,_chromosome:_3	AUGUSTUS	exon	117154388	117154510	.	+	.	ID=g20548.t1.exon9;Parent=g20548.t1;
OX637534.1_Linnaemya_tessellans_genome_assembly,_chromosome:_3	AUGUSTUS	intron	117154511	117154890	1	+	.	ID=g20548.t1.intron9;Parent=g20548.t1;
OX637534.1_Linnaemya_tessellans_genome_assembly,_chromosome:_3	AUGUSTUS	CDS	117154891	117154985	1	+	1	ID=g20548.t1.CDS10;Parent=g20548.t1;
OX637534.1_Linnaemya_tessellans_genome_assembly,_chromosome:_3	AUGUSTUS	exon	117154891	117154985	.	+	.	ID=g20548.t1.exon10;Parent=g20548.t1;
OX637534.1_Linnaemya_tessellans_genome_assembly,_chromosome:_3	AUGUSTUS	intron	117154986	117160530	1	+	.	ID=g20548.t1.intron10;Parent=g20548.t1;
OX637534.1_Linnaemya_tessellans_genome_assembly,_chromosome:_3	AUGUSTUS	CDS	117160531	117160622	1	+	2	ID=g20548.t1.CDS11;Parent=g20548.t1;
OX637534.1_Linnaemya_tessellans_genome_assembly,_chromosome:_3	AUGUSTUS	exon	117160531	117160622	.	+	.	ID=g20548.t1.exon11;Parent=g20548.t1;
OX637534.1_Linnaemya_tessellans_genome_assembly,_chromosome:_3	AUGUSTUS	intron	117160623	117160686	1	+	.	ID=g20548.t1.intron11;Parent=g20548.t1;
OX637534.1_Linnaemya_tessellans_genome_assembly,_chromosome:_3	AUGUSTUS	CDS	117160687	117160879	1	+	0	ID=g20548.t1.CDS12;Parent=g20548.t1;
OX637534.1_Linnaemya_tessellans_genome_assembly,_chromosome:_3	AUGUSTUS	exon	117160687	117160879	.	+	.	ID=g20548.t1.exon12;Parent=g20548.t1;
OX637534.1_Linnaemya_tessellans_genome_assembly,_chromosome:_3	AUGUSTUS	intron	117160880	117161725	1	+	.	ID=g20548.t1.intron12;Parent=g20548.t1;
OX637534.1_Linnaemya_tessellans_genome_assembly,_chromosome:_3	AUGUSTUS	CDS	117161726	117161861	1	+	2	ID=g20548.t1.CDS13;Parent=g20548.t1;
OX637534.1_Linnaemya_tessellans_genome_assembly,_chromosome:_3	AUGUSTUS	exon	117161726	117161861	.	+	.	ID=g20548.t1.exon13;Parent=g20548.t1;
OX637534.1_Linnaemya_tessellans_genome_assembly,_chromosome:_3	AUGUSTUS	intron	117161862	117161939	1	+	.	ID=g20548.t1.intron13;Parent=g20548.t1;
OX637534.1_Linnaemya_tessellans_genome_assembly,_chromosome:_3	AUGUSTUS	CDS	117161940	117162101	1	+	1	ID=g20548.t1.CDS14;Parent=g20548.t1;
OX637534.1_Linnaemya_tessellans_genome_assembly,_chromosome:_3	AUGUSTUS	exon	117161940	117162101	.	+	.	ID=g20548.t1.exon14;Parent=g20548.t1;
OX637534.1_Linnaemya_tessellans_genome_assembly,_chromosome:_3	AUGUSTUS	intron	117162102	117162168	1	+	.	ID=g20548.t1.intron14;Parent=g20548.t1;
OX637534.1_Linnaemya_tessellans_genome_assembly,_chromosome:_3	AUGUSTUS	CDS	117162169	117162286	1	+	1	ID=g20548.t1.CDS15;Parent=g20548.t1;
OX637534.1_Linnaemya_tessellans_genome_assembly,_chromosome:_3	AUGUSTUS	exon	117162169	117162286	.	+	.	ID=g20548.t1.exon15;Parent=g20548.t1;
OX637534.1_Linnaemya_tessellans_genome_assembly,_chromosome:_3	AUGUSTUS	stop_codon	117162284	117162286	.	+	0	ID=g20548.t1.stop1;Parent=g20548.t1;
OX637534.1_Linnaemya_tessellans_genome_assembly,_chromosome:_3	AUGUSTUS	mRNA	117135582	117162286	0.37	+	.	ID=g20548.t2;Parent=g20548;
OX637534.1_Linnaemya_tessellans_genome_assembly,_chromosome:_3	AUGUSTUS	start_codon	117135582	117135584	.	+	0	ID=g20548.t2.start1;Parent=g20548.t2;
OX637534.1_Linnaemya_tessellans_genome_assembly,_chromosome:_3	AUGUSTUS	CDS	117135582	117135720	0.49	+	0	ID=g20548.t2.CDS1;Parent=g20548.t2;
OX637534.1_Linnaemya_tessellans_genome_assembly,_chromosome:_3	AUGUSTUS	exon	117135582	117135720	.	+	.	ID=g20548.t2.exon1;Parent=g20548.t2;
OX637534.1_Linnaemya_tessellans_genome_assembly,_chromosome:_3	AUGUSTUS	intron	117135721	117135983	0.99	+	.	ID=g20548.t2.intron1;Parent=g20548.t2;
OX637534.1_Linnaemya_tessellans_genome_assembly,_chromosome:_3	AUGUSTUS	CDS	117135984	117136630	1	+	2	ID=g20548.t2.CDS2;Parent=g20548.t2;
OX637534.1_Linnaemya_tessellans_genome_assembly,_chromosome:_3	AUGUSTUS	exon	117135984	117136630	.	+	.	ID=g20548.t2.exon2;Parent=g20548.t2;
OX637534.1_Linnaemya_tessellans_genome_assembly,_chromosome:_3	AUGUSTUS	intron	117136631	117136753	0.79	+	.	ID=g20548.t2.intron2;Parent=g20548.t2;
OX637534.1_Linnaemya_tessellans_genome_assembly,_chromosome:_3	AUGUSTUS	CDS	117136754	117136886	0.79	+	0	ID=g20548.t2.CDS3;Parent=g20548.t2;
OX637534.1_Linnaemya_tessellans_genome_assembly,_chromosome:_3	AUGUSTUS	exon	117136754	117136886	.	+	.	ID=g20548.t2.exon3;Parent=g20548.t2;
OX637534.1_Linnaemya_tessellans_genome_assembly,_chromosome:_3	AUGUSTUS	intron	117136887	117139048	0.99	+	.	ID=g20548.t2.intron3;Parent=g20548.t2;
OX637534.1_Linnaemya_tessellans_genome_assembly,_chromosome:_3	AUGUSTUS	CDS	117139049	117139206	0.99	+	2	ID=g20548.t2.CDS4;Parent=g20548.t2;
OX637534.1_Linnaemya_tessellans_genome_assembly,_chromosome:_3	AUGUSTUS	exon	117139049	117139206	.	+	.	ID=g20548.t2.exon4;Parent=g20548.t2;
OX637534.1_Linnaemya_tessellans_genome_assembly,_chromosome:_3	AUGUSTUS	intron	117139207	117141447	1	+	.	ID=g20548.t2.intron4;Parent=g20548.t2;
OX637534.1_Linnaemya_tessellans_genome_assembly,_chromosome:_3	AUGUSTUS	CDS	117141448	117143115	0.99	+	0	ID=g20548.t2.CDS5;Parent=g20548.t2;
OX637534.1_Linnaemya_tessellans_genome_assembly,_chromosome:_3	AUGUSTUS	exon	117141448	117143115	.	+	.	ID=g20548.t2.exon5;Parent=g20548.t2;
OX637534.1_Linnaemya_tessellans_genome_assembly,_chromosome:_3	AUGUSTUS	intron	117143116	117153519	0.97	+	.	ID=g20548.t2.intron5;Parent=g20548.t2;
OX637534.1_Linnaemya_tessellans_genome_assembly,_chromosome:_3	AUGUSTUS	CDS	117153520	117153806	0.98	+	0	ID=g20548.t2.CDS6;Parent=g20548.t2;
OX637534.1_Linnaemya_tessellans_genome_assembly,_chromosome:_3	AUGUSTUS	exon	117153520	117153806	.	+	.	ID=g20548.t2.exon6;Parent=g20548.t2;
OX637534.1_Linnaemya_tessellans_genome_assembly,_chromosome:_3	AUGUSTUS	intron	117153807	117153889	1	+	.	ID=g20548.t2.intron6;Parent=g20548.t2;
OX637534.1_Linnaemya_tessellans_genome_assembly,_chromosome:_3	AUGUSTUS	CDS	117153890	117153991	1	+	1	ID=g20548.t2.CDS7;Parent=g20548.t2;
OX637534.1_Linnaemya_tessellans_genome_assembly,_chromosome:_3	AUGUSTUS	exon	117153890	117153991	.	+	.	ID=g20548.t2.exon7;Parent=g20548.t2;
OX637534.1_Linnaemya_tessellans_genome_assembly,_chromosome:_3	AUGUSTUS	intron	117153992	117154159	1	+	.	ID=g20548.t2.intron7;Parent=g20548.t2;
OX637534.1_Linnaemya_tessellans_genome_assembly,_chromosome:_3	AUGUSTUS	CDS	117154160	117154309	1	+	1	ID=g20548.t2.CDS8;Parent=g20548.t2;
OX637534.1_Linnaemya_tessellans_genome_assembly,_chromosome:_3	AUGUSTUS	exon	117154160	117154309	.	+	.	ID=g20548.t2.exon8;Parent=g20548.t2;
OX637534.1_Linnaemya_tessellans_genome_assembly,_chromosome:_3	AUGUSTUS	intron	117154310	117154387	1	+	.	ID=g20548.t2.intron8;Parent=g20548.t2;
OX637534.1_Linnaemya_tessellans_genome_assembly,_chromosome:_3	AUGUSTUS	CDS	117154388	117154510	1	+	1	ID=g20548.t2.CDS9;Parent=g20548.t2;
OX637534.1_Linnaemya_tessellans_genome_assembly,_chromosome:_3	AUGUSTUS	exon	117154388	117154510	.	+	.	ID=g20548.t2.exon9;Parent=g20548.t2;
OX637534.1_Linnaemya_tessellans_genome_assembly,_chromosome:_3	AUGUSTUS	intron	117154511	117154890	1	+	.	ID=g20548.t2.intron9;Parent=g20548.t2;
OX637534.1_Linnaemya_tessellans_genome_assembly,_chromosome:_3	AUGUSTUS	CDS	117154891	117154985	1	+	1	ID=g20548.t2.CDS10;Parent=g20548.t2;
OX637534.1_Linnaemya_tessellans_genome_assembly,_chromosome:_3	AUGUSTUS	exon	117154891	117154985	.	+	.	ID=g20548.t2.exon10;Parent=g20548.t2;
OX637534.1_Linnaemya_tessellans_genome_assembly,_chromosome:_3	AUGUSTUS	intron	117154986	117160530	1	+	.	ID=g20548.t2.intron10;Parent=g20548.t2;
OX637534.1_Linnaemya_tessellans_genome_assembly,_chromosome:_3	AUGUSTUS	CDS	117160531	117160622	1	+	2	ID=g20548.t2.CDS11;Parent=g20548.t2;
OX637534.1_Linnaemya_tessellans_genome_assembly,_chromosome:_3	AUGUSTUS	exon	117160531	117160622	.	+	.	ID=g20548.t2.exon11;Parent=g20548.t2;
OX637534.1_Linnaemya_tessellans_genome_assembly,_chromosome:_3	AUGUSTUS	intron	117160623	117160686	1	+	.	ID=g20548.t2.intron11;Parent=g20548.t2;
OX637534.1_Linnaemya_tessellans_genome_assembly,_chromosome:_3	AUGUSTUS	CDS	117160687	117160879	1	+	0	ID=g20548.t2.CDS12;Parent=g20548.t2;
OX637534.1_Linnaemya_tessellans_genome_assembly,_chromosome:_3	AUGUSTUS	exon	117160687	117160879	.	+	.	ID=g20548.t2.exon12;Parent=g20548.t2;
OX637534.1_Linnaemya_tessellans_genome_assembly,_chromosome:_3	AUGUSTUS	intron	117160880	117161725	1	+	.	ID=g20548.t2.intron12;Parent=g20548.t2;
OX637534.1_Linnaemya_tessellans_genome_assembly,_chromosome:_3	AUGUSTUS	CDS	117161726	117161861	1	+	2	ID=g20548.t2.CDS13;Parent=g20548.t2;
OX637534.1_Linnaemya_tessellans_genome_assembly,_chromosome:_3	AUGUSTUS	exon	117161726	117161861	.	+	.	ID=g20548.t2.exon13;Parent=g20548.t2;
OX637534.1_Linnaemya_tessellans_genome_assembly,_chromosome:_3	AUGUSTUS	intron	117161862	117161939	1	+	.	ID=g20548.t2.intron13;Parent=g20548.t2;
OX637534.1_Linnaemya_tessellans_genome_assembly,_chromosome:_3	AUGUSTUS	CDS	117161940	117162101	1	+	1	ID=g20548.t2.CDS14;Parent=g20548.t2;
OX637534.1_Linnaemya_tessellans_genome_assembly,_chromosome:_3	AUGUSTUS	exon	117161940	117162101	.	+	.	ID=g20548.t2.exon14;Parent=g20548.t2;
OX637534.1_Linnaemya_tessellans_genome_assembly,_chromosome:_3	AUGUSTUS	intron	117162102	117162168	1	+	.	ID=g20548.t2.intron14;Parent=g20548.t2;
OX637534.1_Linnaemya_tessellans_genome_assembly,_chromosome:_3	AUGUSTUS	CDS	117162169	117162286	1	+	1	ID=g20548.t2.CDS15;Parent=g20548.t2;
OX637534.1_Linnaemya_tessellans_genome_assembly,_chromosome:_3	AUGUSTUS	exon	117162169	117162286	.	+	.	ID=g20548.t2.exon15;Parent=g20548.t2;
OX637534.1_Linnaemya_tessellans_genome_assembly,_chromosome:_3	AUGUSTUS	stop_codon	117162284	117162286	.	+	0	ID=g20548.t2.stop1;Parent=g20548.t2;
OX637534.1_Linnaemya_tessellans_genome_assembly,_chromosome:_3	AUGUSTUS	gene	117166055	117166916	.	-	.	ID=g20549;
OX637534.1_Linnaemya_tessellans_genome_assembly,_chromosome:_3	AUGUSTUS	mRNA	117166055	117166916	1	-	.	ID=g20549.t1;Parent=g20549;
OX637534.1_Linnaemya_tessellans_genome_assembly,_chromosome:_3	AUGUSTUS	stop_codon	117166055	117166057	.	-	0	ID=g20549.t1.stop1;Parent=g20549.t1;
OX637534.1_Linnaemya_tessellans_genome_assembly,_chromosome:_3	AUGUSTUS	CDS	117166055	117166716	1	-	2	ID=g20549.t1.CDS1;Parent=g20549.t1;
OX637534.1_Linnaemya_tessellans_genome_assembly,_chromosome:_3	AUGUSTUS	exon	117166055	117166716	.	-	.	ID=g20549.t1.exon1;Parent=g20549.t1;
OX637534.1_Linnaemya_tessellans_genome_assembly,_chromosome:_3	AUGUSTUS	intron	117166717	117166777	1	-	.	ID=g20549.t1.intron1;Parent=g20549.t1;
OX637534.1_Linnaemya_tessellans_genome_assembly,_chromosome:_3	AUGUSTUS	CDS	117166778	117166916	1	-	0	ID=g20549.t1.CDS2;Parent=g20549.t1;
OX637534.1_Linnaemya_tessellans_genome_assembly,_chromosome:_3	AUGUSTUS	exon	117166778	117166916	.	-	.	ID=g20549.t1.exon2;Parent=g20549.t1;
OX637534.1_Linnaemya_tessellans_genome_assembly,_chromosome:_3	AUGUSTUS	start_codon	117166914	117166916	.	-	0	ID=g20549.t1.start1;Parent=g20549.t1;
OX637534.1_Linnaemya_tessellans_genome_assembly,_chromosome:_3	AUGUSTUS	gene	117167537	117170771	.	+	.	ID=g20550;
OX637534.1_Linnaemya_tessellans_genome_assembly,_chromosome:_3	AUGUSTUS	mRNA	117167537	117170771	1	+	.	ID=g20550.t1;Parent=g20550;
OX637534.1_Linnaemya_tessellans_genome_assembly,_chromosome:_3	AUGUSTUS	start_codon	117167537	117167539	.	+	0	ID=g20550.t1.start1;Parent=g20550.t1;
OX637534.1_Linnaemya_tessellans_genome_assembly,_chromosome:_3	AUGUSTUS	CDS	117167537	117167590	1	+	0	ID=g20550.t1.CDS1;Parent=g20550.t1;
OX637534.1_Linnaemya_tessellans_genome_assembly,_chromosome:_3	AUGUSTUS	exon	117167537	117167590	.	+	.	ID=g20550.t1.exon1;Parent=g20550.t1;
OX637534.1_Linnaemya_tessellans_genome_assembly,_chromosome:_3	AUGUSTUS	intron	117167591	117168002	1	+	.	ID=g20550.t1.intron1;Parent=g20550.t1;
OX637534.1_Linnaemya_tessellans_genome_assembly,_chromosome:_3	AUGUSTUS	CDS	117168003	117168192	1	+	0	ID=g20550.t1.CDS2;Parent=g20550.t1;
OX637534.1_Linnaemya_tessellans_genome_assembly,_chromosome:_3	AUGUSTUS	exon	117168003	117168192	.	+	.	ID=g20550.t1.exon2;Parent=g20550.t1;
OX637534.1_Linnaemya_tessellans_genome_assembly,_chromosome:_3	AUGUSTUS	intron	117168193	117168252	1	+	.	ID=g20550.t1.intron2;Parent=g20550.t1;
OX637534.1_Linnaemya_tessellans_genome_assembly,_chromosome:_3	AUGUSTUS	CDS	117168253	117168986	1	+	2	ID=g20550.t1.CDS3;Parent=g20550.t1;
OX637534.1_Linnaemya_tessellans_genome_assembly,_chromosome:_3	AUGUSTUS	exon	117168253	117168986	.	+	.	ID=g20550.t1.exon3;Parent=g20550.t1;
OX637534.1_Linnaemya_tessellans_genome_assembly,_chromosome:_3	AUGUSTUS	intron	117168987	117169043	1	+	.	ID=g20550.t1.intron3;Parent=g20550.t1;
OX637534.1_Linnaemya_tessellans_genome_assembly,_chromosome:_3	AUGUSTUS	CDS	117169044	117169130	1	+	0	ID=g20550.t1.CDS4;Parent=g20550.t1;
OX637534.1_Linnaemya_tessellans_genome_assembly,_chromosome:_3	AUGUSTUS	exon	117169044	117169130	.	+	.	ID=g20550.t1.exon4;Parent=g20550.t1;
OX637534.1_Linnaemya_tessellans_genome_assembly,_chromosome:_3	AUGUSTUS	intron	117169131	117169189	1	+	.	ID=g20550.t1.intron4;Parent=g20550.t1;
OX637534.1_Linnaemya_tessellans_genome_assembly,_chromosome:_3	AUGUSTUS	CDS	117169190	117169338	1	+	0	ID=g20550.t1.CDS5;Parent=g20550.t1;
OX637534.1_Linnaemya_tessellans_genome_assembly,_chromosome:_3	AUGUSTUS	exon	117169190	117169338	.	+	.	ID=g20550.t1.exon5;Parent=g20550.t1;
OX637534.1_Linnaemya_tessellans_genome_assembly,_chromosome:_3	AUGUSTUS	intron	117169339	117169396	1	+	.	ID=g20550.t1.intron5;Parent=g20550.t1;
OX637534.1_Linnaemya_tessellans_genome_assembly,_chromosome:_3	AUGUSTUS	CDS	117169397	117170293	1	+	1	ID=g20550.t1.CDS6;Parent=g20550.t1;
OX637534.1_Linnaemya_tessellans_genome_assembly,_chromosome:_3	AUGUSTUS	exon	117169397	117170293	.	+	.	ID=g20550.t1.exon6;Parent=g20550.t1;
OX637534.1_Linnaemya_tessellans_genome_assembly,_chromosome:_3	AUGUSTUS	intron	117170294	117170353	1	+	.	ID=g20550.t1.intron6;Parent=g20550.t1;
OX637534.1_Linnaemya_tessellans_genome_assembly,_chromosome:_3	AUGUSTUS	CDS	117170354	117170537	1	+	1	ID=g20550.t1.CDS7;Parent=g20550.t1;
OX637534.1_Linnaemya_tessellans_genome_assembly,_chromosome:_3	AUGUSTUS	exon	117170354	117170537	.	+	.	ID=g20550.t1.exon7;Parent=g20550.t1;
OX637534.1_Linnaemya_tessellans_genome_assembly,_chromosome:_3	AUGUSTUS	intron	117170538	117170609	1	+	.	ID=g20550.t1.intron7;Parent=g20550.t1;
OX637534.1_Linnaemya_tessellans_genome_assembly,_chromosome:_3	AUGUSTUS	CDS	117170610	117170771	1	+	0	ID=g20550.t1.CDS8;Parent=g20550.t1;
OX637534.1_Linnaemya_tessellans_genome_assembly,_chromosome:_3	AUGUSTUS	exon	117170610	117170771	.	+	.	ID=g20550.t1.exon8;Parent=g20550.t1;
OX637534.1_Linnaemya_tessellans_genome_assembly,_chromosome:_3	AUGUSTUS	stop_codon	117170769	117170771	.	+	0	ID=g20550.t1.stop1;Parent=g20550.t1;
OX637534.1_Linnaemya_tessellans_genome_assembly,_chromosome:_3	AUGUSTUS	gene	117171212	117172405	.	-	.	ID=g20551;
OX637534.1_Linnaemya_tessellans_genome_assembly,_chromosome:_3	AUGUSTUS	mRNA	117171212	117172405	1	-	.	ID=g20551.t1;Parent=g20551;
OX637534.1_Linnaemya_tessellans_genome_assembly,_chromosome:_3	AUGUSTUS	stop_codon	117171212	117171214	.	-	0	ID=g20551.t1.stop1;Parent=g20551.t1;
OX637534.1_Linnaemya_tessellans_genome_assembly,_chromosome:_3	AUGUSTUS	CDS	117171212	117171309	1	-	2	ID=g20551.t1.CDS1;Parent=g20551.t1;
OX637534.1_Linnaemya_tessellans_genome_assembly,_chromosome:_3	AUGUSTUS	exon	117171212	117171309	.	-	.	ID=g20551.t1.exon1;Parent=g20551.t1;
OX637534.1_Linnaemya_tessellans_genome_assembly,_chromosome:_3	AUGUSTUS	intron	117171310	117171369	1	-	.	ID=g20551.t1.intron1;Parent=g20551.t1;
OX637534.1_Linnaemya_tessellans_genome_assembly,_chromosome:_3	AUGUSTUS	CDS	117171370	117172110	1	-	2	ID=g20551.t1.CDS2;Parent=g20551.t1;
OX637534.1_Linnaemya_tessellans_genome_assembly,_chromosome:_3	AUGUSTUS	exon	117171370	117172110	.	-	.	ID=g20551.t1.exon2;Parent=g20551.t1;
OX637534.1_Linnaemya_tessellans_genome_assembly,_chromosome:_3	AUGUSTUS	intron	117172111	117172173	1	-	.	ID=g20551.t1.intron2;Parent=g20551.t1;
OX637534.1_Linnaemya_tessellans_genome_assembly,_chromosome:_3	AUGUSTUS	CDS	117172174	117172405	1	-	0	ID=g20551.t1.CDS3;Parent=g20551.t1;
OX637534.1_Linnaemya_tessellans_genome_assembly,_chromosome:_3	AUGUSTUS	exon	117172174	117172405	.	-	.	ID=g20551.t1.exon3;Parent=g20551.t1;
OX637534.1_Linnaemya_tessellans_genome_assembly,_chromosome:_3	AUGUSTUS	start_codon	117172403	117172405	.	-	0	ID=g20551.t1.start1;Parent=g20551.t1;
OX637534.1_Linnaemya_tessellans_genome_assembly,_chromosome:_3	AUGUSTUS	gene	117173203	117175891	.	+	.	ID=g20552;
OX637534.1_Linnaemya_tessellans_genome_assembly,_chromosome:_3	AUGUSTUS	mRNA	117173203	117175891	1	+	.	ID=g20552.t1;Parent=g20552;
OX637534.1_Linnaemya_tessellans_genome_assembly,_chromosome:_3	AUGUSTUS	start_codon	117173203	117173205	.	+	0	ID=g20552.t1.start1;Parent=g20552.t1;
OX637534.1_Linnaemya_tessellans_genome_assembly,_chromosome:_3	AUGUSTUS	CDS	117173203	117174780	1	+	0	ID=g20552.t1.CDS1;Parent=g20552.t1;
OX637534.1_Linnaemya_tessellans_genome_assembly,_chromosome:_3	AUGUSTUS	exon	117173203	117174780	.	+	.	ID=g20552.t1.exon1;Parent=g20552.t1;
OX637534.1_Linnaemya_tessellans_genome_assembly,_chromosome:_3	AUGUSTUS	intron	117174781	117174835	1	+	.	ID=g20552.t1.intron1;Parent=g20552.t1;
OX637534.1_Linnaemya_tessellans_genome_assembly,_chromosome:_3	AUGUSTUS	CDS	117174836	117175891	1	+	0	ID=g20552.t1.CDS2;Parent=g20552.t1;
OX637534.1_Linnaemya_tessellans_genome_assembly,_chromosome:_3	AUGUSTUS	exon	117174836	117175891	.	+	.	ID=g20552.t1.exon2;Parent=g20552.t1;
OX637534.1_Linnaemya_tessellans_genome_assembly,_chromosome:_3	AUGUSTUS	stop_codon	117175889	117175891	.	+	0	ID=g20552.t1.stop1;Parent=g20552.t1;
OX637534.1_Linnaemya_tessellans_genome_assembly,_chromosome:_3	AUGUSTUS	gene	117176911	117177375	.	-	.	ID=g20553;
OX637534.1_Linnaemya_tessellans_genome_assembly,_chromosome:_3	AUGUSTUS	mRNA	117176911	117177375	1	-	.	ID=g20553.t1;Parent=g20553;
OX637534.1_Linnaemya_tessellans_genome_assembly,_chromosome:_3	AUGUSTUS	stop_codon	117176911	117176913	.	-	0	ID=g20553.t1.stop1;Parent=g20553.t1;
OX637534.1_Linnaemya_tessellans_genome_assembly,_chromosome:_3	AUGUSTUS	CDS	117176911	117177375	1	-	0	ID=g20553.t1.CDS1;Parent=g20553.t1;
OX637534.1_Linnaemya_tessellans_genome_assembly,_chromosome:_3	AUGUSTUS	exon	117176911	117177375	.	-	.	ID=g20553.t1.exon1;Parent=g20553.t1;
OX637534.1_Linnaemya_tessellans_genome_assembly,_chromosome:_3	AUGUSTUS	start_codon	117177373	117177375	.	-	0	ID=g20553.t1.start1;Parent=g20553.t1;
OX637534.1_Linnaemya_tessellans_genome_assembly,_chromosome:_3	AUGUSTUS	gene	117178482	117183295	.	-	.	ID=g20554;
OX637534.1_Linnaemya_tessellans_genome_assembly,_chromosome:_3	AUGUSTUS	mRNA	117178482	117183295	1	-	.	ID=g20554.t1;Parent=g20554;
OX637534.1_Linnaemya_tessellans_genome_assembly,_chromosome:_3	AUGUSTUS	stop_codon	117178482	117178484	.	-	0	ID=g20554.t1.stop1;Parent=g20554.t1;
OX637534.1_Linnaemya_tessellans_genome_assembly,_chromosome:_3	AUGUSTUS	CDS	117178482	117178529	1	-	0	ID=g20554.t1.CDS1;Parent=g20554.t1;
OX637534.1_Linnaemya_tessellans_genome_assembly,_chromosome:_3	AUGUSTUS	exon	117178482	117178529	.	-	.	ID=g20554.t1.exon1;Parent=g20554.t1;
OX637534.1_Linnaemya_tessellans_genome_assembly,_chromosome:_3	AUGUSTUS	intron	117178530	117178587	1	-	.	ID=g20554.t1.intron1;Parent=g20554.t1;
OX637534.1_Linnaemya_tessellans_genome_assembly,_chromosome:_3	AUGUSTUS	CDS	117178588	117178763	1	-	2	ID=g20554.t1.CDS2;Parent=g20554.t1;
OX637534.1_Linnaemya_tessellans_genome_assembly,_chromosome:_3	AUGUSTUS	exon	117178588	117178763	.	-	.	ID=g20554.t1.exon2;Parent=g20554.t1;
OX637534.1_Linnaemya_tessellans_genome_assembly,_chromosome:_3	AUGUSTUS	intron	117178764	117178826	1	-	.	ID=g20554.t1.intron2;Parent=g20554.t1;
OX637534.1_Linnaemya_tessellans_genome_assembly,_chromosome:_3	AUGUSTUS	CDS	117178827	117178978	1	-	1	ID=g20554.t1.CDS3;Parent=g20554.t1;
OX637534.1_Linnaemya_tessellans_genome_assembly,_chromosome:_3	AUGUSTUS	exon	117178827	117178978	.	-	.	ID=g20554.t1.exon3;Parent=g20554.t1;
OX637534.1_Linnaemya_tessellans_genome_assembly,_chromosome:_3	AUGUSTUS	intron	117178979	117179050	1	-	.	ID=g20554.t1.intron3;Parent=g20554.t1;
OX637534.1_Linnaemya_tessellans_genome_assembly,_chromosome:_3	AUGUSTUS	CDS	117179051	117179542	1	-	1	ID=g20554.t1.CDS4;Parent=g20554.t1;
OX637534.1_Linnaemya_tessellans_genome_assembly,_chromosome:_3	AUGUSTUS	exon	117179051	117179542	.	-	.	ID=g20554.t1.exon4;Parent=g20554.t1;
OX637534.1_Linnaemya_tessellans_genome_assembly,_chromosome:_3	AUGUSTUS	intron	117179543	117179603	1	-	.	ID=g20554.t1.intron4;Parent=g20554.t1;
OX637534.1_Linnaemya_tessellans_genome_assembly,_chromosome:_3	AUGUSTUS	CDS	117179604	117180161	1	-	1	ID=g20554.t1.CDS5;Parent=g20554.t1;
OX637534.1_Linnaemya_tessellans_genome_assembly,_chromosome:_3	AUGUSTUS	exon	117179604	117180161	.	-	.	ID=g20554.t1.exon5;Parent=g20554.t1;
OX637534.1_Linnaemya_tessellans_genome_assembly,_chromosome:_3	AUGUSTUS	intron	117180162	117180222	1	-	.	ID=g20554.t1.intron5;Parent=g20554.t1;
OX637534.1_Linnaemya_tessellans_genome_assembly,_chromosome:_3	AUGUSTUS	CDS	117180223	117180353	1	-	0	ID=g20554.t1.CDS6;Parent=g20554.t1;
OX637534.1_Linnaemya_tessellans_genome_assembly,_chromosome:_3	AUGUSTUS	exon	117180223	117180353	.	-	.	ID=g20554.t1.exon6;Parent=g20554.t1;
OX637534.1_Linnaemya_tessellans_genome_assembly,_chromosome:_3	AUGUSTUS	intron	117180354	117180416	1	-	.	ID=g20554.t1.intron6;Parent=g20554.t1;
OX637534.1_Linnaemya_tessellans_genome_assembly,_chromosome:_3	AUGUSTUS	CDS	117180417	117182572	1	-	2	ID=g20554.t1.CDS7;Parent=g20554.t1;
OX637534.1_Linnaemya_tessellans_genome_assembly,_chromosome:_3	AUGUSTUS	exon	117180417	117182572	.	-	.	ID=g20554.t1.exon7;Parent=g20554.t1;
OX637534.1_Linnaemya_tessellans_genome_assembly,_chromosome:_3	AUGUSTUS	intron	117182573	117182634	1	-	.	ID=g20554.t1.intron7;Parent=g20554.t1;
OX637534.1_Linnaemya_tessellans_genome_assembly,_chromosome:_3	AUGUSTUS	CDS	117182635	117183295	1	-	0	ID=g20554.t1.CDS8;Parent=g20554.t1;
OX637534.1_Linnaemya_tessellans_genome_assembly,_chromosome:_3	AUGUSTUS	exon	117182635	117183295	.	-	.	ID=g20554.t1.exon8;Parent=g20554.t1;
OX637534.1_Linnaemya_tessellans_genome_assembly,_chromosome:_3	AUGUSTUS	start_codon	117183293	117183295	.	-	0	ID=g20554.t1.start1;Parent=g20554.t1;
OX637534.1_Linnaemya_tessellans_genome_assembly,_chromosome:_3	AUGUSTUS	gene	117184977	117186554	.	+	.	ID=g20555;
OX637534.1_Linnaemya_tessellans_genome_assembly,_chromosome:_3	AUGUSTUS	mRNA	117184977	117186554	1	+	.	ID=g20555.t1;Parent=g20555;
OX637534.1_Linnaemya_tessellans_genome_assembly,_chromosome:_3	AUGUSTUS	start_codon	117184977	117184979	.	+	0	ID=g20555.t1.start1;Parent=g20555.t1;
OX637534.1_Linnaemya_tessellans_genome_assembly,_chromosome:_3	AUGUSTUS	CDS	117184977	117185130	1	+	0	ID=g20555.t1.CDS1;Parent=g20555.t1;
OX637534.1_Linnaemya_tessellans_genome_assembly,_chromosome:_3	AUGUSTUS	exon	117184977	117185130	.	+	.	ID=g20555.t1.exon1;Parent=g20555.t1;
OX637534.1_Linnaemya_tessellans_genome_assembly,_chromosome:_3	AUGUSTUS	intron	117185131	117185194	1	+	.	ID=g20555.t1.intron1;Parent=g20555.t1;
OX637534.1_Linnaemya_tessellans_genome_assembly,_chromosome:_3	AUGUSTUS	CDS	117185195	117185449	1	+	2	ID=g20555.t1.CDS2;Parent=g20555.t1;
OX637534.1_Linnaemya_tessellans_genome_assembly,_chromosome:_3	AUGUSTUS	exon	117185195	117185449	.	+	.	ID=g20555.t1.exon2;Parent=g20555.t1;
OX637534.1_Linnaemya_tessellans_genome_assembly,_chromosome:_3	AUGUSTUS	intron	117185450	117185952	1	+	.	ID=g20555.t1.intron2;Parent=g20555.t1;
OX637534.1_Linnaemya_tessellans_genome_assembly,_chromosome:_3	AUGUSTUS	CDS	117185953	117186070	1	+	2	ID=g20555.t1.CDS3;Parent=g20555.t1;
OX637534.1_Linnaemya_tessellans_genome_assembly,_chromosome:_3	AUGUSTUS	exon	117185953	117186070	.	+	.	ID=g20555.t1.exon3;Parent=g20555.t1;
OX637534.1_Linnaemya_tessellans_genome_assembly,_chromosome:_3	AUGUSTUS	intron	117186071	117186316	1	+	.	ID=g20555.t1.intron3;Parent=g20555.t1;
OX637534.1_Linnaemya_tessellans_genome_assembly,_chromosome:_3	AUGUSTUS	CDS	117186317	117186554	1	+	1	ID=g20555.t1.CDS4;Parent=g20555.t1;
OX637534.1_Linnaemya_tessellans_genome_assembly,_chromosome:_3	AUGUSTUS	exon	117186317	117186554	.	+	.	ID=g20555.t1.exon4;Parent=g20555.t1;
OX637534.1_Linnaemya_tessellans_genome_assembly,_chromosome:_3	AUGUSTUS	stop_codon	117186552	117186554	.	+	0	ID=g20555.t1.stop1;Parent=g20555.t1;
OX637534.1_Linnaemya_tessellans_genome_assembly,_chromosome:_3	AUGUSTUS	gene	117190228	117195647	.	+	.	ID=g20556;
OX637534.1_Linnaemya_tessellans_genome_assembly,_chromosome:_3	AUGUSTUS	mRNA	117190228	117195647	1	+	.	ID=g20556.t1;Parent=g20556;
OX637534.1_Linnaemya_tessellans_genome_assembly,_chromosome:_3	AUGUSTUS	start_codon	117190228	117190230	.	+	0	ID=g20556.t1.start1;Parent=g20556.t1;
OX637534.1_Linnaemya_tessellans_genome_assembly,_chromosome:_3	AUGUSTUS	CDS	117190228	117190357	1	+	0	ID=g20556.t1.CDS1;Parent=g20556.t1;
OX637534.1_Linnaemya_tessellans_genome_assembly,_chromosome:_3	AUGUSTUS	exon	117190228	117190357	.	+	.	ID=g20556.t1.exon1;Parent=g20556.t1;
OX637534.1_Linnaemya_tessellans_genome_assembly,_chromosome:_3	AUGUSTUS	intron	117190358	117193129	1	+	.	ID=g20556.t1.intron1;Parent=g20556.t1;
OX637534.1_Linnaemya_tessellans_genome_assembly,_chromosome:_3	AUGUSTUS	CDS	117193130	117193357	1	+	2	ID=g20556.t1.CDS2;Parent=g20556.t1;
OX637534.1_Linnaemya_tessellans_genome_assembly,_chromosome:_3	AUGUSTUS	exon	117193130	117193357	.	+	.	ID=g20556.t1.exon2;Parent=g20556.t1;
OX637534.1_Linnaemya_tessellans_genome_assembly,_chromosome:_3	AUGUSTUS	intron	117193358	117193436	1	+	.	ID=g20556.t1.intron2;Parent=g20556.t1;
OX637534.1_Linnaemya_tessellans_genome_assembly,_chromosome:_3	AUGUSTUS	CDS	117193437	117193670	1	+	2	ID=g20556.t1.CDS3;Parent=g20556.t1;
OX637534.1_Linnaemya_tessellans_genome_assembly,_chromosome:_3	AUGUSTUS	exon	117193437	117193670	.	+	.	ID=g20556.t1.exon3;Parent=g20556.t1;
OX637534.1_Linnaemya_tessellans_genome_assembly,_chromosome:_3	AUGUSTUS	intron	117193671	117193722	1	+	.	ID=g20556.t1.intron3;Parent=g20556.t1;
OX637534.1_Linnaemya_tessellans_genome_assembly,_chromosome:_3	AUGUSTUS	CDS	117193723	117194246	1	+	2	ID=g20556.t1.CDS4;Parent=g20556.t1;
OX637534.1_Linnaemya_tessellans_genome_assembly,_chromosome:_3	AUGUSTUS	exon	117193723	117194246	.	+	.	ID=g20556.t1.exon4;Parent=g20556.t1;
OX637534.1_Linnaemya_tessellans_genome_assembly,_chromosome:_3	AUGUSTUS	intron	117194247	117195464	1	+	.	ID=g20556.t1.intron4;Parent=g20556.t1;
OX637534.1_Linnaemya_tessellans_genome_assembly,_chromosome:_3	AUGUSTUS	CDS	117195465	117195647	1	+	0	ID=g20556.t1.CDS5;Parent=g20556.t1;
OX637534.1_Linnaemya_tessellans_genome_assembly,_chromosome:_3	AUGUSTUS	exon	117195465	117195647	.	+	.	ID=g20556.t1.exon5;Parent=g20556.t1;
OX637534.1_Linnaemya_tessellans_genome_assembly,_chromosome:_3	AUGUSTUS	stop_codon	117195645	117195647	.	+	0	ID=g20556.t1.stop1;Parent=g20556.t1;
OX637534.1_Linnaemya_tessellans_genome_assembly,_chromosome:_3	AUGUSTUS	gene	117200874	117207340	.	-	.	ID=g20557;
OX637534.1_Linnaemya_tessellans_genome_assembly,_chromosome:_3	AUGUSTUS	mRNA	117200874	117207340	0.73	-	.	ID=g20557.t1;Parent=g20557;
OX637534.1_Linnaemya_tessellans_genome_assembly,_chromosome:_3	AUGUSTUS	stop_codon	117200874	117200876	.	-	0	ID=g20557.t1.stop1;Parent=g20557.t1;
OX637534.1_Linnaemya_tessellans_genome_assembly,_chromosome:_3	AUGUSTUS	CDS	117200874	117201038	1	-	0	ID=g20557.t1.CDS1;Parent=g20557.t1;
OX637534.1_Linnaemya_tessellans_genome_assembly,_chromosome:_3	AUGUSTUS	exon	117200874	117201038	.	-	.	ID=g20557.t1.exon1;Parent=g20557.t1;
OX637534.1_Linnaemya_tessellans_genome_assembly,_chromosome:_3	AUGUSTUS	intron	117201039	117201110	1	-	.	ID=g20557.t1.intron1;Parent=g20557.t1;
OX637534.1_Linnaemya_tessellans_genome_assembly,_chromosome:_3	AUGUSTUS	CDS	117201111	117201230	1	-	0	ID=g20557.t1.CDS2;Parent=g20557.t1;
OX637534.1_Linnaemya_tessellans_genome_assembly,_chromosome:_3	AUGUSTUS	exon	117201111	117201230	.	-	.	ID=g20557.t1.exon2;Parent=g20557.t1;
OX637534.1_Linnaemya_tessellans_genome_assembly,_chromosome:_3	AUGUSTUS	intron	117201231	117202605	1	-	.	ID=g20557.t1.intron2;Parent=g20557.t1;
OX637534.1_Linnaemya_tessellans_genome_assembly,_chromosome:_3	AUGUSTUS	CDS	117202606	117202721	1	-	2	ID=g20557.t1.CDS3;Parent=g20557.t1;
OX637534.1_Linnaemya_tessellans_genome_assembly,_chromosome:_3	AUGUSTUS	exon	117202606	117202721	.	-	.	ID=g20557.t1.exon3;Parent=g20557.t1;
OX637534.1_Linnaemya_tessellans_genome_assembly,_chromosome:_3	AUGUSTUS	intron	117202722	117202799	1	-	.	ID=g20557.t1.intron3;Parent=g20557.t1;
OX637534.1_Linnaemya_tessellans_genome_assembly,_chromosome:_3	AUGUSTUS	CDS	117202800	117202984	1	-	1	ID=g20557.t1.CDS4;Parent=g20557.t1;
OX637534.1_Linnaemya_tessellans_genome_assembly,_chromosome:_3	AUGUSTUS	exon	117202800	117202984	.	-	.	ID=g20557.t1.exon4;Parent=g20557.t1;
OX637534.1_Linnaemya_tessellans_genome_assembly,_chromosome:_3	AUGUSTUS	intron	117202985	117203052	1	-	.	ID=g20557.t1.intron4;Parent=g20557.t1;
OX637534.1_Linnaemya_tessellans_genome_assembly,_chromosome:_3	AUGUSTUS	CDS	117203053	117203239	1	-	2	ID=g20557.t1.CDS5;Parent=g20557.t1;
OX637534.1_Linnaemya_tessellans_genome_assembly,_chromosome:_3	AUGUSTUS	exon	117203053	117203239	.	-	.	ID=g20557.t1.exon5;Parent=g20557.t1;
OX637534.1_Linnaemya_tessellans_genome_assembly,_chromosome:_3	AUGUSTUS	intron	117203240	117203667	1	-	.	ID=g20557.t1.intron5;Parent=g20557.t1;
OX637534.1_Linnaemya_tessellans_genome_assembly,_chromosome:_3	AUGUSTUS	CDS	117203668	117207340	0.73	-	0	ID=g20557.t1.CDS6;Parent=g20557.t1;
OX637534.1_Linnaemya_tessellans_genome_assembly,_chromosome:_3	AUGUSTUS	exon	117203668	117207340	.	-	.	ID=g20557.t1.exon6;Parent=g20557.t1;
OX637534.1_Linnaemya_tessellans_genome_assembly,_chromosome:_3	AUGUSTUS	start_codon	117207338	117207340	.	-	0	ID=g20557.t1.start1;Parent=g20557.t1;
OX637534.1_Linnaemya_tessellans_genome_assembly,_chromosome:_3	AUGUSTUS	gene	117255598	117275294	.	-	.	ID=g20558;
OX637534.1_Linnaemya_tessellans_genome_assembly,_chromosome:_3	AUGUSTUS	mRNA	117255598	117275294	1	-	.	ID=g20558.t1;Parent=g20558;
OX637534.1_Linnaemya_tessellans_genome_assembly,_chromosome:_3	AUGUSTUS	stop_codon	117255598	117255600	.	-	0	ID=g20558.t1.stop1;Parent=g20558.t1;
OX637534.1_Linnaemya_tessellans_genome_assembly,_chromosome:_3	AUGUSTUS	CDS	117255598	117255761	1	-	2	ID=g20558.t1.CDS1;Parent=g20558.t1;
OX637534.1_Linnaemya_tessellans_genome_assembly,_chromosome:_3	AUGUSTUS	exon	117255598	117255761	.	-	.	ID=g20558.t1.exon1;Parent=g20558.t1;
OX637534.1_Linnaemya_tessellans_genome_assembly,_chromosome:_3	AUGUSTUS	intron	117255762	117256196	1	-	.	ID=g20558.t1.intron1;Parent=g20558.t1;
OX637534.1_Linnaemya_tessellans_genome_assembly,_chromosome:_3	AUGUSTUS	CDS	117256197	117256468	1	-	1	ID=g20558.t1.CDS2;Parent=g20558.t1;
OX637534.1_Linnaemya_tessellans_genome_assembly,_chromosome:_3	AUGUSTUS	exon	117256197	117256468	.	-	.	ID=g20558.t1.exon2;Parent=g20558.t1;
OX637534.1_Linnaemya_tessellans_genome_assembly,_chromosome:_3	AUGUSTUS	intron	117256469	117256536	1	-	.	ID=g20558.t1.intron2;Parent=g20558.t1;
OX637534.1_Linnaemya_tessellans_genome_assembly,_chromosome:_3	AUGUSTUS	CDS	117256537	117256689	1	-	1	ID=g20558.t1.CDS3;Parent=g20558.t1;
OX637534.1_Linnaemya_tessellans_genome_assembly,_chromosome:_3	AUGUSTUS	exon	117256537	117256689	.	-	.	ID=g20558.t1.exon3;Parent=g20558.t1;
OX637534.1_Linnaemya_tessellans_genome_assembly,_chromosome:_3	AUGUSTUS	intron	117256690	117258048	1	-	.	ID=g20558.t1.intron3;Parent=g20558.t1;
OX637534.1_Linnaemya_tessellans_genome_assembly,_chromosome:_3	AUGUSTUS	CDS	117258049	117258226	1	-	2	ID=g20558.t1.CDS4;Parent=g20558.t1;
OX637534.1_Linnaemya_tessellans_genome_assembly,_chromosome:_3	AUGUSTUS	exon	117258049	117258226	.	-	.	ID=g20558.t1.exon4;Parent=g20558.t1;
OX637534.1_Linnaemya_tessellans_genome_assembly,_chromosome:_3	AUGUSTUS	intron	117258227	117258310	1	-	.	ID=g20558.t1.intron4;Parent=g20558.t1;
OX637534.1_Linnaemya_tessellans_genome_assembly,_chromosome:_3	AUGUSTUS	CDS	117258311	117258739	1	-	2	ID=g20558.t1.CDS5;Parent=g20558.t1;
OX637534.1_Linnaemya_tessellans_genome_assembly,_chromosome:_3	AUGUSTUS	exon	117258311	117258739	.	-	.	ID=g20558.t1.exon5;Parent=g20558.t1;
OX637534.1_Linnaemya_tessellans_genome_assembly,_chromosome:_3	AUGUSTUS	intron	117258740	117259694	1	-	.	ID=g20558.t1.intron5;Parent=g20558.t1;
OX637534.1_Linnaemya_tessellans_genome_assembly,_chromosome:_3	AUGUSTUS	CDS	117259695	117261231	1	-	0	ID=g20558.t1.CDS6;Parent=g20558.t1;
OX637534.1_Linnaemya_tessellans_genome_assembly,_chromosome:_3	AUGUSTUS	exon	117259695	117261231	.	-	.	ID=g20558.t1.exon6;Parent=g20558.t1;
OX637534.1_Linnaemya_tessellans_genome_assembly,_chromosome:_3	AUGUSTUS	intron	117261232	117261291	1	-	.	ID=g20558.t1.intron6;Parent=g20558.t1;
OX637534.1_Linnaemya_tessellans_genome_assembly,_chromosome:_3	AUGUSTUS	CDS	117261292	117261449	1	-	2	ID=g20558.t1.CDS7;Parent=g20558.t1;
OX637534.1_Linnaemya_tessellans_genome_assembly,_chromosome:_3	AUGUSTUS	exon	117261292	117261449	.	-	.	ID=g20558.t1.exon7;Parent=g20558.t1;
OX637534.1_Linnaemya_tessellans_genome_assembly,_chromosome:_3	AUGUSTUS	intron	117261450	117274795	1	-	.	ID=g20558.t1.intron7;Parent=g20558.t1;
OX637534.1_Linnaemya_tessellans_genome_assembly,_chromosome:_3	AUGUSTUS	CDS	117274796	117275294	1	-	0	ID=g20558.t1.CDS8;Parent=g20558.t1;
OX637534.1_Linnaemya_tessellans_genome_assembly,_chromosome:_3	AUGUSTUS	exon	117274796	117275294	.	-	.	ID=g20558.t1.exon8;Parent=g20558.t1;
OX637534.1_Linnaemya_tessellans_genome_assembly,_chromosome:_3	AUGUSTUS	start_codon	117275292	117275294	.	-	0	ID=g20558.t1.start1;Parent=g20558.t1;
OX637534.1_Linnaemya_tessellans_genome_assembly,_chromosome:_3	AUGUSTUS	gene	117302183	117316919	.	-	.	ID=g20559;
OX637534.1_Linnaemya_tessellans_genome_assembly,_chromosome:_3	AUGUSTUS	mRNA	117302183	117316919	1	-	.	ID=g20559.t1;Parent=g20559;
OX637534.1_Linnaemya_tessellans_genome_assembly,_chromosome:_3	AUGUSTUS	stop_codon	117302183	117302185	.	-	0	ID=g20559.t1.stop1;Parent=g20559.t1;
OX637534.1_Linnaemya_tessellans_genome_assembly,_chromosome:_3	AUGUSTUS	CDS	117302183	117302479	1	-	0	ID=g20559.t1.CDS1;Parent=g20559.t1;
OX637534.1_Linnaemya_tessellans_genome_assembly,_chromosome:_3	AUGUSTUS	exon	117302183	117302479	.	-	.	ID=g20559.t1.exon1;Parent=g20559.t1;
OX637534.1_Linnaemya_tessellans_genome_assembly,_chromosome:_3	AUGUSTUS	intron	117302480	117303911	1	-	.	ID=g20559.t1.intron1;Parent=g20559.t1;
OX637534.1_Linnaemya_tessellans_genome_assembly,_chromosome:_3	AUGUSTUS	CDS	117303912	117304209	1	-	1	ID=g20559.t1.CDS2;Parent=g20559.t1;
OX637534.1_Linnaemya_tessellans_genome_assembly,_chromosome:_3	AUGUSTUS	exon	117303912	117304209	.	-	.	ID=g20559.t1.exon2;Parent=g20559.t1;
OX637534.1_Linnaemya_tessellans_genome_assembly,_chromosome:_3	AUGUSTUS	intron	117304210	117304275	1	-	.	ID=g20559.t1.intron2;Parent=g20559.t1;
OX637534.1_Linnaemya_tessellans_genome_assembly,_chromosome:_3	AUGUSTUS	CDS	117304276	117304453	1	-	2	ID=g20559.t1.CDS3;Parent=g20559.t1;
OX637534.1_Linnaemya_tessellans_genome_assembly,_chromosome:_3	AUGUSTUS	exon	117304276	117304453	.	-	.	ID=g20559.t1.exon3;Parent=g20559.t1;
OX637534.1_Linnaemya_tessellans_genome_assembly,_chromosome:_3	AUGUSTUS	intron	117304454	117304678	1	-	.	ID=g20559.t1.intron3;Parent=g20559.t1;
OX637534.1_Linnaemya_tessellans_genome_assembly,_chromosome:_3	AUGUSTUS	CDS	117304679	117305245	1	-	2	ID=g20559.t1.CDS4;Parent=g20559.t1;
OX637534.1_Linnaemya_tessellans_genome_assembly,_chromosome:_3	AUGUSTUS	exon	117304679	117305245	.	-	.	ID=g20559.t1.exon4;Parent=g20559.t1;
OX637534.1_Linnaemya_tessellans_genome_assembly,_chromosome:_3	AUGUSTUS	intron	117305246	117316399	1	-	.	ID=g20559.t1.intron4;Parent=g20559.t1;
OX637534.1_Linnaemya_tessellans_genome_assembly,_chromosome:_3	AUGUSTUS	CDS	117316400	117316582	1	-	2	ID=g20559.t1.CDS5;Parent=g20559.t1;
OX637534.1_Linnaemya_tessellans_genome_assembly,_chromosome:_3	AUGUSTUS	exon	117316400	117316582	.	-	.	ID=g20559.t1.exon5;Parent=g20559.t1;
OX637534.1_Linnaemya_tessellans_genome_assembly,_chromosome:_3	AUGUSTUS	intron	117316583	117316696	1	-	.	ID=g20559.t1.intron5;Parent=g20559.t1;
OX637534.1_Linnaemya_tessellans_genome_assembly,_chromosome:_3	AUGUSTUS	CDS	117316697	117316919	1	-	0	ID=g20559.t1.CDS6;Parent=g20559.t1;
OX637534.1_Linnaemya_tessellans_genome_assembly,_chromosome:_3	AUGUSTUS	exon	117316697	117316919	.	-	.	ID=g20559.t1.exon6;Parent=g20559.t1;
OX637534.1_Linnaemya_tessellans_genome_assembly,_chromosome:_3	AUGUSTUS	start_codon	117316917	117316919	.	-	0	ID=g20559.t1.start1;Parent=g20559.t1;
OX637534.1_Linnaemya_tessellans_genome_assembly,_chromosome:_3	AUGUSTUS	gene	117332144	117335229	.	-	.	ID=g20560;
OX637534.1_Linnaemya_tessellans_genome_assembly,_chromosome:_3	AUGUSTUS	mRNA	117332144	117335229	1	-	.	ID=g20560.t1;Parent=g20560;
OX637534.1_Linnaemya_tessellans_genome_assembly,_chromosome:_3	AUGUSTUS	stop_codon	117332144	117332146	.	-	0	ID=g20560.t1.stop1;Parent=g20560.t1;
OX637534.1_Linnaemya_tessellans_genome_assembly,_chromosome:_3	AUGUSTUS	CDS	117332144	117332274	1	-	2	ID=g20560.t1.CDS1;Parent=g20560.t1;
OX637534.1_Linnaemya_tessellans_genome_assembly,_chromosome:_3	AUGUSTUS	exon	117332144	117332274	.	-	.	ID=g20560.t1.exon1;Parent=g20560.t1;
OX637534.1_Linnaemya_tessellans_genome_assembly,_chromosome:_3	AUGUSTUS	intron	117332275	117332360	1	-	.	ID=g20560.t1.intron1;Parent=g20560.t1;
OX637534.1_Linnaemya_tessellans_genome_assembly,_chromosome:_3	AUGUSTUS	CDS	117332361	117332396	1	-	2	ID=g20560.t1.CDS2;Parent=g20560.t1;
OX637534.1_Linnaemya_tessellans_genome_assembly,_chromosome:_3	AUGUSTUS	exon	117332361	117332396	.	-	.	ID=g20560.t1.exon2;Parent=g20560.t1;
OX637534.1_Linnaemya_tessellans_genome_assembly,_chromosome:_3	AUGUSTUS	intron	117332397	117333235	1	-	.	ID=g20560.t1.intron2;Parent=g20560.t1;
OX637534.1_Linnaemya_tessellans_genome_assembly,_chromosome:_3	AUGUSTUS	CDS	117333236	117333343	1	-	2	ID=g20560.t1.CDS3;Parent=g20560.t1;
OX637534.1_Linnaemya_tessellans_genome_assembly,_chromosome:_3	AUGUSTUS	exon	117333236	117333343	.	-	.	ID=g20560.t1.exon3;Parent=g20560.t1;
OX637534.1_Linnaemya_tessellans_genome_assembly,_chromosome:_3	AUGUSTUS	intron	117333344	117334129	1	-	.	ID=g20560.t1.intron3;Parent=g20560.t1;
OX637534.1_Linnaemya_tessellans_genome_assembly,_chromosome:_3	AUGUSTUS	CDS	117334130	117334275	1	-	1	ID=g20560.t1.CDS4;Parent=g20560.t1;
OX637534.1_Linnaemya_tessellans_genome_assembly,_chromosome:_3	AUGUSTUS	exon	117334130	117334275	.	-	.	ID=g20560.t1.exon4;Parent=g20560.t1;
OX637534.1_Linnaemya_tessellans_genome_assembly,_chromosome:_3	AUGUSTUS	intron	117334276	117334358	1	-	.	ID=g20560.t1.intron4;Parent=g20560.t1;
OX637534.1_Linnaemya_tessellans_genome_assembly,_chromosome:_3	AUGUSTUS	CDS	117334359	117334732	1	-	0	ID=g20560.t1.CDS5;Parent=g20560.t1;
OX637534.1_Linnaemya_tessellans_genome_assembly,_chromosome:_3	AUGUSTUS	exon	117334359	117334732	.	-	.	ID=g20560.t1.exon5;Parent=g20560.t1;
OX637534.1_Linnaemya_tessellans_genome_assembly,_chromosome:_3	AUGUSTUS	intron	117334733	117334796	1	-	.	ID=g20560.t1.intron5;Parent=g20560.t1;
OX637534.1_Linnaemya_tessellans_genome_assembly,_chromosome:_3	AUGUSTUS	CDS	117334797	117335077	1	-	2	ID=g20560.t1.CDS6;Parent=g20560.t1;
OX637534.1_Linnaemya_tessellans_genome_assembly,_chromosome:_3	AUGUSTUS	exon	117334797	117335077	.	-	.	ID=g20560.t1.exon6;Parent=g20560.t1;
OX637534.1_Linnaemya_tessellans_genome_assembly,_chromosome:_3	AUGUSTUS	intron	117335078	117335144	1	-	.	ID=g20560.t1.intron6;Parent=g20560.t1;
OX637534.1_Linnaemya_tessellans_genome_assembly,_chromosome:_3	AUGUSTUS	CDS	117335145	117335229	1	-	0	ID=g20560.t1.CDS7;Parent=g20560.t1;
OX637534.1_Linnaemya_tessellans_genome_assembly,_chromosome:_3	AUGUSTUS	exon	117335145	117335229	.	-	.	ID=g20560.t1.exon7;Parent=g20560.t1;
OX637534.1_Linnaemya_tessellans_genome_assembly,_chromosome:_3	AUGUSTUS	start_codon	117335227	117335229	.	-	0	ID=g20560.t1.start1;Parent=g20560.t1;
OX637534.1_Linnaemya_tessellans_genome_assembly,_chromosome:_3	AUGUSTUS	gene	117340098	117350020	.	-	.	ID=g20561;
OX637534.1_Linnaemya_tessellans_genome_assembly,_chromosome:_3	AUGUSTUS	mRNA	117340098	117350020	1	-	.	ID=g20561.t1;Parent=g20561;
OX637534.1_Linnaemya_tessellans_genome_assembly,_chromosome:_3	AUGUSTUS	stop_codon	117340098	117340100	.	-	0	ID=g20561.t1.stop1;Parent=g20561.t1;
OX637534.1_Linnaemya_tessellans_genome_assembly,_chromosome:_3	AUGUSTUS	CDS	117340098	117340213	1	-	2	ID=g20561.t1.CDS1;Parent=g20561.t1;
OX637534.1_Linnaemya_tessellans_genome_assembly,_chromosome:_3	AUGUSTUS	exon	117340098	117340213	.	-	.	ID=g20561.t1.exon1;Parent=g20561.t1;
OX637534.1_Linnaemya_tessellans_genome_assembly,_chromosome:_3	AUGUSTUS	intron	117340214	117340280	1	-	.	ID=g20561.t1.intron1;Parent=g20561.t1;
OX637534.1_Linnaemya_tessellans_genome_assembly,_chromosome:_3	AUGUSTUS	CDS	117340281	117340435	1	-	1	ID=g20561.t1.CDS2;Parent=g20561.t1;
OX637534.1_Linnaemya_tessellans_genome_assembly,_chromosome:_3	AUGUSTUS	exon	117340281	117340435	.	-	.	ID=g20561.t1.exon2;Parent=g20561.t1;
OX637534.1_Linnaemya_tessellans_genome_assembly,_chromosome:_3	AUGUSTUS	intron	117340436	117344209	1	-	.	ID=g20561.t1.intron2;Parent=g20561.t1;
OX637534.1_Linnaemya_tessellans_genome_assembly,_chromosome:_3	AUGUSTUS	CDS	117344210	117344348	1	-	2	ID=g20561.t1.CDS3;Parent=g20561.t1;
OX637534.1_Linnaemya_tessellans_genome_assembly,_chromosome:_3	AUGUSTUS	exon	117344210	117344348	.	-	.	ID=g20561.t1.exon3;Parent=g20561.t1;
OX637534.1_Linnaemya_tessellans_genome_assembly,_chromosome:_3	AUGUSTUS	intron	117344349	117344425	1	-	.	ID=g20561.t1.intron3;Parent=g20561.t1;
OX637534.1_Linnaemya_tessellans_genome_assembly,_chromosome:_3	AUGUSTUS	CDS	117344426	117344679	1	-	1	ID=g20561.t1.CDS4;Parent=g20561.t1;
OX637534.1_Linnaemya_tessellans_genome_assembly,_chromosome:_3	AUGUSTUS	exon	117344426	117344679	.	-	.	ID=g20561.t1.exon4;Parent=g20561.t1;
OX637534.1_Linnaemya_tessellans_genome_assembly,_chromosome:_3	AUGUSTUS	intron	117344680	117344759	1	-	.	ID=g20561.t1.intron4;Parent=g20561.t1;
OX637534.1_Linnaemya_tessellans_genome_assembly,_chromosome:_3	AUGUSTUS	CDS	117344760	117344871	1	-	2	ID=g20561.t1.CDS5;Parent=g20561.t1;
OX637534.1_Linnaemya_tessellans_genome_assembly,_chromosome:_3	AUGUSTUS	exon	117344760	117344871	.	-	.	ID=g20561.t1.exon5;Parent=g20561.t1;
OX637534.1_Linnaemya_tessellans_genome_assembly,_chromosome:_3	AUGUSTUS	intron	117344872	117345959	1	-	.	ID=g20561.t1.intron5;Parent=g20561.t1;
OX637534.1_Linnaemya_tessellans_genome_assembly,_chromosome:_3	AUGUSTUS	CDS	117345960	117346190	1	-	2	ID=g20561.t1.CDS6;Parent=g20561.t1;
OX637534.1_Linnaemya_tessellans_genome_assembly,_chromosome:_3	AUGUSTUS	exon	117345960	117346190	.	-	.	ID=g20561.t1.exon6;Parent=g20561.t1;
OX637534.1_Linnaemya_tessellans_genome_assembly,_chromosome:_3	AUGUSTUS	intron	117346191	117348492	1	-	.	ID=g20561.t1.intron6;Parent=g20561.t1;
OX637534.1_Linnaemya_tessellans_genome_assembly,_chromosome:_3	AUGUSTUS	CDS	117348493	117350020	1	-	0	ID=g20561.t1.CDS7;Parent=g20561.t1;
OX637534.1_Linnaemya_tessellans_genome_assembly,_chromosome:_3	AUGUSTUS	exon	117348493	117350020	.	-	.	ID=g20561.t1.exon7;Parent=g20561.t1;
OX637534.1_Linnaemya_tessellans_genome_assembly,_chromosome:_3	AUGUSTUS	start_codon	117350018	117350020	.	-	0	ID=g20561.t1.start1;Parent=g20561.t1;
OX637534.1_Linnaemya_tessellans_genome_assembly,_chromosome:_3	AUGUSTUS	gene	117392426	117416006	.	-	.	ID=g20562;
OX637534.1_Linnaemya_tessellans_genome_assembly,_chromosome:_3	AUGUSTUS	mRNA	117392426	117416006	0.39	-	.	ID=g20562.t1;Parent=g20562;
OX637534.1_Linnaemya_tessellans_genome_assembly,_chromosome:_3	AUGUSTUS	stop_codon	117392426	117392428	.	-	0	ID=g20562.t1.stop1;Parent=g20562.t1;
OX637534.1_Linnaemya_tessellans_genome_assembly,_chromosome:_3	AUGUSTUS	CDS	117392426	117394596	1	-	2	ID=g20562.t1.CDS1;Parent=g20562.t1;
OX637534.1_Linnaemya_tessellans_genome_assembly,_chromosome:_3	AUGUSTUS	exon	117392426	117394596	.	-	.	ID=g20562.t1.exon1;Parent=g20562.t1;
OX637534.1_Linnaemya_tessellans_genome_assembly,_chromosome:_3	AUGUSTUS	intron	117394597	117397499	1	-	.	ID=g20562.t1.intron1;Parent=g20562.t1;
OX637534.1_Linnaemya_tessellans_genome_assembly,_chromosome:_3	AUGUSTUS	CDS	117397500	117397716	1	-	0	ID=g20562.t1.CDS2;Parent=g20562.t1;
OX637534.1_Linnaemya_tessellans_genome_assembly,_chromosome:_3	AUGUSTUS	exon	117397500	117397716	.	-	.	ID=g20562.t1.exon2;Parent=g20562.t1;
OX637534.1_Linnaemya_tessellans_genome_assembly,_chromosome:_3	AUGUSTUS	intron	117397717	117397893	1	-	.	ID=g20562.t1.intron2;Parent=g20562.t1;
OX637534.1_Linnaemya_tessellans_genome_assembly,_chromosome:_3	AUGUSTUS	CDS	117397894	117398036	1	-	2	ID=g20562.t1.CDS3;Parent=g20562.t1;
OX637534.1_Linnaemya_tessellans_genome_assembly,_chromosome:_3	AUGUSTUS	exon	117397894	117398036	.	-	.	ID=g20562.t1.exon3;Parent=g20562.t1;
OX637534.1_Linnaemya_tessellans_genome_assembly,_chromosome:_3	AUGUSTUS	intron	117398037	117398095	1	-	.	ID=g20562.t1.intron3;Parent=g20562.t1;
OX637534.1_Linnaemya_tessellans_genome_assembly,_chromosome:_3	AUGUSTUS	CDS	117398096	117398249	1	-	0	ID=g20562.t1.CDS4;Parent=g20562.t1;
OX637534.1_Linnaemya_tessellans_genome_assembly,_chromosome:_3	AUGUSTUS	exon	117398096	117398249	.	-	.	ID=g20562.t1.exon4;Parent=g20562.t1;
OX637534.1_Linnaemya_tessellans_genome_assembly,_chromosome:_3	AUGUSTUS	intron	117398250	117398313	1	-	.	ID=g20562.t1.intron4;Parent=g20562.t1;
OX637534.1_Linnaemya_tessellans_genome_assembly,_chromosome:_3	AUGUSTUS	CDS	117398314	117398479	1	-	1	ID=g20562.t1.CDS5;Parent=g20562.t1;
OX637534.1_Linnaemya_tessellans_genome_assembly,_chromosome:_3	AUGUSTUS	exon	117398314	117398479	.	-	.	ID=g20562.t1.exon5;Parent=g20562.t1;
OX637534.1_Linnaemya_tessellans_genome_assembly,_chromosome:_3	AUGUSTUS	intron	117398480	117398533	1	-	.	ID=g20562.t1.intron5;Parent=g20562.t1;
OX637534.1_Linnaemya_tessellans_genome_assembly,_chromosome:_3	AUGUSTUS	CDS	117398534	117398728	1	-	1	ID=g20562.t1.CDS6;Parent=g20562.t1;
OX637534.1_Linnaemya_tessellans_genome_assembly,_chromosome:_3	AUGUSTUS	exon	117398534	117398728	.	-	.	ID=g20562.t1.exon6;Parent=g20562.t1;
OX637534.1_Linnaemya_tessellans_genome_assembly,_chromosome:_3	AUGUSTUS	intron	117398729	117400909	1	-	.	ID=g20562.t1.intron6;Parent=g20562.t1;
OX637534.1_Linnaemya_tessellans_genome_assembly,_chromosome:_3	AUGUSTUS	CDS	117400910	117402503	1	-	2	ID=g20562.t1.CDS7;Parent=g20562.t1;
OX637534.1_Linnaemya_tessellans_genome_assembly,_chromosome:_3	AUGUSTUS	exon	117400910	117402503	.	-	.	ID=g20562.t1.exon7;Parent=g20562.t1;
OX637534.1_Linnaemya_tessellans_genome_assembly,_chromosome:_3	AUGUSTUS	intron	117402504	117415978	0.39	-	.	ID=g20562.t1.intron7;Parent=g20562.t1;
OX637534.1_Linnaemya_tessellans_genome_assembly,_chromosome:_3	AUGUSTUS	CDS	117415979	117416006	0.39	-	0	ID=g20562.t1.CDS8;Parent=g20562.t1;
OX637534.1_Linnaemya_tessellans_genome_assembly,_chromosome:_3	AUGUSTUS	exon	117415979	117416006	.	-	.	ID=g20562.t1.exon8;Parent=g20562.t1;
OX637534.1_Linnaemya_tessellans_genome_assembly,_chromosome:_3	AUGUSTUS	start_codon	117416004	117416006	.	-	0	ID=g20562.t1.start1;Parent=g20562.t1;
OX637534.1_Linnaemya_tessellans_genome_assembly,_chromosome:_3	AUGUSTUS	gene	117429366	117431650	.	-	.	ID=g20563;
OX637534.1_Linnaemya_tessellans_genome_assembly,_chromosome:_3	AUGUSTUS	mRNA	117429366	117431650	0.6	-	.	ID=g20563.t1;Parent=g20563;
OX637534.1_Linnaemya_tessellans_genome_assembly,_chromosome:_3	AUGUSTUS	stop_codon	117429366	117429368	.	-	0	ID=g20563.t1.stop1;Parent=g20563.t1;
OX637534.1_Linnaemya_tessellans_genome_assembly,_chromosome:_3	AUGUSTUS	CDS	117429366	117429575	0.99	-	0	ID=g20563.t1.CDS1;Parent=g20563.t1;
OX637534.1_Linnaemya_tessellans_genome_assembly,_chromosome:_3	AUGUSTUS	exon	117429366	117429575	.	-	.	ID=g20563.t1.exon1;Parent=g20563.t1;
OX637534.1_Linnaemya_tessellans_genome_assembly,_chromosome:_3	AUGUSTUS	intron	117429576	117429655	0.99	-	.	ID=g20563.t1.intron1;Parent=g20563.t1;
OX637534.1_Linnaemya_tessellans_genome_assembly,_chromosome:_3	AUGUSTUS	CDS	117429656	117429868	0.92	-	0	ID=g20563.t1.CDS2;Parent=g20563.t1;
OX637534.1_Linnaemya_tessellans_genome_assembly,_chromosome:_3	AUGUSTUS	exon	117429656	117429868	.	-	.	ID=g20563.t1.exon2;Parent=g20563.t1;
OX637534.1_Linnaemya_tessellans_genome_assembly,_chromosome:_3	AUGUSTUS	intron	117429869	117429933	0.92	-	.	ID=g20563.t1.intron2;Parent=g20563.t1;
OX637534.1_Linnaemya_tessellans_genome_assembly,_chromosome:_3	AUGUSTUS	CDS	117429934	117430362	0.99	-	0	ID=g20563.t1.CDS3;Parent=g20563.t1;
OX637534.1_Linnaemya_tessellans_genome_assembly,_chromosome:_3	AUGUSTUS	exon	117429934	117430362	.	-	.	ID=g20563.t1.exon3;Parent=g20563.t1;
OX637534.1_Linnaemya_tessellans_genome_assembly,_chromosome:_3	AUGUSTUS	intron	117430363	117431617	0.65	-	.	ID=g20563.t1.intron3;Parent=g20563.t1;
OX637534.1_Linnaemya_tessellans_genome_assembly,_chromosome:_3	AUGUSTUS	CDS	117431618	117431650	0.65	-	0	ID=g20563.t1.CDS4;Parent=g20563.t1;
OX637534.1_Linnaemya_tessellans_genome_assembly,_chromosome:_3	AUGUSTUS	exon	117431618	117431650	.	-	.	ID=g20563.t1.exon4;Parent=g20563.t1;
OX637534.1_Linnaemya_tessellans_genome_assembly,_chromosome:_3	AUGUSTUS	start_codon	117431648	117431650	.	-	0	ID=g20563.t1.start1;Parent=g20563.t1;
OX637534.1_Linnaemya_tessellans_genome_assembly,_chromosome:_3	AUGUSTUS	gene	117519928	117522884	.	+	.	ID=g20564;
OX637534.1_Linnaemya_tessellans_genome_assembly,_chromosome:_3	AUGUSTUS	mRNA	117519928	117522884	1	+	.	ID=g20564.t1;Parent=g20564;
OX637534.1_Linnaemya_tessellans_genome_assembly,_chromosome:_3	AUGUSTUS	start_codon	117519928	117519930	.	+	0	ID=g20564.t1.start1;Parent=g20564.t1;
OX637534.1_Linnaemya_tessellans_genome_assembly,_chromosome:_3	AUGUSTUS	CDS	117519928	117520093	1	+	0	ID=g20564.t1.CDS1;Parent=g20564.t1;
OX637534.1_Linnaemya_tessellans_genome_assembly,_chromosome:_3	AUGUSTUS	exon	117519928	117520093	.	+	.	ID=g20564.t1.exon1;Parent=g20564.t1;
OX637534.1_Linnaemya_tessellans_genome_assembly,_chromosome:_3	AUGUSTUS	intron	117520094	117520151	1	+	.	ID=g20564.t1.intron1;Parent=g20564.t1;
OX637534.1_Linnaemya_tessellans_genome_assembly,_chromosome:_3	AUGUSTUS	CDS	117520152	117520607	1	+	2	ID=g20564.t1.CDS2;Parent=g20564.t1;
OX637534.1_Linnaemya_tessellans_genome_assembly,_chromosome:_3	AUGUSTUS	exon	117520152	117520607	.	+	.	ID=g20564.t1.exon2;Parent=g20564.t1;
OX637534.1_Linnaemya_tessellans_genome_assembly,_chromosome:_3	AUGUSTUS	intron	117520608	117520668	1	+	.	ID=g20564.t1.intron2;Parent=g20564.t1;
OX637534.1_Linnaemya_tessellans_genome_assembly,_chromosome:_3	AUGUSTUS	CDS	117520669	117520852	1	+	2	ID=g20564.t1.CDS3;Parent=g20564.t1;
OX637534.1_Linnaemya_tessellans_genome_assembly,_chromosome:_3	AUGUSTUS	exon	117520669	117520852	.	+	.	ID=g20564.t1.exon3;Parent=g20564.t1;
OX637534.1_Linnaemya_tessellans_genome_assembly,_chromosome:_3	AUGUSTUS	intron	117520853	117522331	1	+	.	ID=g20564.t1.intron3;Parent=g20564.t1;
OX637534.1_Linnaemya_tessellans_genome_assembly,_chromosome:_3	AUGUSTUS	CDS	117522332	117522677	1	+	1	ID=g20564.t1.CDS4;Parent=g20564.t1;
OX637534.1_Linnaemya_tessellans_genome_assembly,_chromosome:_3	AUGUSTUS	exon	117522332	117522677	.	+	.	ID=g20564.t1.exon4;Parent=g20564.t1;
OX637534.1_Linnaemya_tessellans_genome_assembly,_chromosome:_3	AUGUSTUS	intron	117522678	117522743	1	+	.	ID=g20564.t1.intron4;Parent=g20564.t1;
OX637534.1_Linnaemya_tessellans_genome_assembly,_chromosome:_3	AUGUSTUS	CDS	117522744	117522884	1	+	0	ID=g20564.t1.CDS5;Parent=g20564.t1;
OX637534.1_Linnaemya_tessellans_genome_assembly,_chromosome:_3	AUGUSTUS	exon	117522744	117522884	.	+	.	ID=g20564.t1.exon5;Parent=g20564.t1;
OX637534.1_Linnaemya_tessellans_genome_assembly,_chromosome:_3	AUGUSTUS	stop_codon	117522882	117522884	.	+	0	ID=g20564.t1.stop1;Parent=g20564.t1;
OX637534.1_Linnaemya_tessellans_genome_assembly,_chromosome:_3	AUGUSTUS	gene	117538087	117552072	.	+	.	ID=g20565;
OX637534.1_Linnaemya_tessellans_genome_assembly,_chromosome:_3	AUGUSTUS	mRNA	117538087	117552072	1	+	.	ID=g20565.t1;Parent=g20565;
OX637534.1_Linnaemya_tessellans_genome_assembly,_chromosome:_3	AUGUSTUS	start_codon	117538087	117538089	.	+	0	ID=g20565.t1.start1;Parent=g20565.t1;
OX637534.1_Linnaemya_tessellans_genome_assembly,_chromosome:_3	AUGUSTUS	CDS	117538087	117538144	1	+	0	ID=g20565.t1.CDS1;Parent=g20565.t1;
OX637534.1_Linnaemya_tessellans_genome_assembly,_chromosome:_3	AUGUSTUS	exon	117538087	117538144	.	+	.	ID=g20565.t1.exon1;Parent=g20565.t1;
OX637534.1_Linnaemya_tessellans_genome_assembly,_chromosome:_3	AUGUSTUS	intron	117538145	117547442	1	+	.	ID=g20565.t1.intron1;Parent=g20565.t1;
OX637534.1_Linnaemya_tessellans_genome_assembly,_chromosome:_3	AUGUSTUS	CDS	117547443	117547604	1	+	2	ID=g20565.t1.CDS2;Parent=g20565.t1;
OX637534.1_Linnaemya_tessellans_genome_assembly,_chromosome:_3	AUGUSTUS	exon	117547443	117547604	.	+	.	ID=g20565.t1.exon2;Parent=g20565.t1;
OX637534.1_Linnaemya_tessellans_genome_assembly,_chromosome:_3	AUGUSTUS	intron	117547605	117551695	1	+	.	ID=g20565.t1.intron2;Parent=g20565.t1;
OX637534.1_Linnaemya_tessellans_genome_assembly,_chromosome:_3	AUGUSTUS	CDS	117551696	117552072	1	+	2	ID=g20565.t1.CDS3;Parent=g20565.t1;
OX637534.1_Linnaemya_tessellans_genome_assembly,_chromosome:_3	AUGUSTUS	exon	117551696	117552072	.	+	.	ID=g20565.t1.exon3;Parent=g20565.t1;
OX637534.1_Linnaemya_tessellans_genome_assembly,_chromosome:_3	AUGUSTUS	stop_codon	117552070	117552072	.	+	0	ID=g20565.t1.stop1;Parent=g20565.t1;
OX637534.1_Linnaemya_tessellans_genome_assembly,_chromosome:_3	AUGUSTUS	gene	117714379	117715541	.	+	.	ID=g20566;
OX637534.1_Linnaemya_tessellans_genome_assembly,_chromosome:_3	AUGUSTUS	mRNA	117714379	117715541	1	+	.	ID=g20566.t1;Parent=g20566;
OX637534.1_Linnaemya_tessellans_genome_assembly,_chromosome:_3	AUGUSTUS	start_codon	117714379	117714381	.	+	0	ID=g20566.t1.start1;Parent=g20566.t1;
OX637534.1_Linnaemya_tessellans_genome_assembly,_chromosome:_3	AUGUSTUS	CDS	117714379	117714473	1	+	0	ID=g20566.t1.CDS1;Parent=g20566.t1;
OX637534.1_Linnaemya_tessellans_genome_assembly,_chromosome:_3	AUGUSTUS	exon	117714379	117714473	.	+	.	ID=g20566.t1.exon1;Parent=g20566.t1;
OX637534.1_Linnaemya_tessellans_genome_assembly,_chromosome:_3	AUGUSTUS	intron	117714474	117714539	1	+	.	ID=g20566.t1.intron1;Parent=g20566.t1;
OX637534.1_Linnaemya_tessellans_genome_assembly,_chromosome:_3	AUGUSTUS	CDS	117714540	117715033	1	+	1	ID=g20566.t1.CDS2;Parent=g20566.t1;
OX637534.1_Linnaemya_tessellans_genome_assembly,_chromosome:_3	AUGUSTUS	exon	117714540	117715033	.	+	.	ID=g20566.t1.exon2;Parent=g20566.t1;
OX637534.1_Linnaemya_tessellans_genome_assembly,_chromosome:_3	AUGUSTUS	intron	117715034	117715098	1	+	.	ID=g20566.t1.intron2;Parent=g20566.t1;
OX637534.1_Linnaemya_tessellans_genome_assembly,_chromosome:_3	AUGUSTUS	CDS	117715099	117715541	1	+	2	ID=g20566.t1.CDS3;Parent=g20566.t1;
OX637534.1_Linnaemya_tessellans_genome_assembly,_chromosome:_3	AUGUSTUS	exon	117715099	117715541	.	+	.	ID=g20566.t1.exon3;Parent=g20566.t1;
OX637534.1_Linnaemya_tessellans_genome_assembly,_chromosome:_3	AUGUSTUS	stop_codon	117715539	117715541	.	+	0	ID=g20566.t1.stop1;Parent=g20566.t1;
OX637534.1_Linnaemya_tessellans_genome_assembly,_chromosome:_3	AUGUSTUS	gene	117740408	117744096	.	+	.	ID=g20567;
OX637534.1_Linnaemya_tessellans_genome_assembly,_chromosome:_3	AUGUSTUS	mRNA	117740408	117744096	1	+	.	ID=g20567.t1;Parent=g20567;
OX637534.1_Linnaemya_tessellans_genome_assembly,_chromosome:_3	AUGUSTUS	start_codon	117740408	117740410	.	+	0	ID=g20567.t1.start1;Parent=g20567.t1;
OX637534.1_Linnaemya_tessellans_genome_assembly,_chromosome:_3	AUGUSTUS	CDS	117740408	117740500	1	+	0	ID=g20567.t1.CDS1;Parent=g20567.t1;
OX637534.1_Linnaemya_tessellans_genome_assembly,_chromosome:_3	AUGUSTUS	exon	117740408	117740500	.	+	.	ID=g20567.t1.exon1;Parent=g20567.t1;
OX637534.1_Linnaemya_tessellans_genome_assembly,_chromosome:_3	AUGUSTUS	intron	117740501	117740562	1	+	.	ID=g20567.t1.intron1;Parent=g20567.t1;
OX637534.1_Linnaemya_tessellans_genome_assembly,_chromosome:_3	AUGUSTUS	CDS	117740563	117740897	1	+	0	ID=g20567.t1.CDS2;Parent=g20567.t1;
OX637534.1_Linnaemya_tessellans_genome_assembly,_chromosome:_3	AUGUSTUS	exon	117740563	117740897	.	+	.	ID=g20567.t1.exon2;Parent=g20567.t1;
OX637534.1_Linnaemya_tessellans_genome_assembly,_chromosome:_3	AUGUSTUS	intron	117740898	117740954	1	+	.	ID=g20567.t1.intron2;Parent=g20567.t1;
OX637534.1_Linnaemya_tessellans_genome_assembly,_chromosome:_3	AUGUSTUS	CDS	117740955	117741071	1	+	1	ID=g20567.t1.CDS3;Parent=g20567.t1;
OX637534.1_Linnaemya_tessellans_genome_assembly,_chromosome:_3	AUGUSTUS	exon	117740955	117741071	.	+	.	ID=g20567.t1.exon3;Parent=g20567.t1;
OX637534.1_Linnaemya_tessellans_genome_assembly,_chromosome:_3	AUGUSTUS	intron	117741072	117741127	1	+	.	ID=g20567.t1.intron3;Parent=g20567.t1;
OX637534.1_Linnaemya_tessellans_genome_assembly,_chromosome:_3	AUGUSTUS	CDS	117741128	117741572	1	+	1	ID=g20567.t1.CDS4;Parent=g20567.t1;
OX637534.1_Linnaemya_tessellans_genome_assembly,_chromosome:_3	AUGUSTUS	exon	117741128	117741572	.	+	.	ID=g20567.t1.exon4;Parent=g20567.t1;
OX637534.1_Linnaemya_tessellans_genome_assembly,_chromosome:_3	AUGUSTUS	intron	117741573	117743520	1	+	.	ID=g20567.t1.intron4;Parent=g20567.t1;
OX637534.1_Linnaemya_tessellans_genome_assembly,_chromosome:_3	AUGUSTUS	CDS	117743521	117744096	1	+	0	ID=g20567.t1.CDS5;Parent=g20567.t1;
OX637534.1_Linnaemya_tessellans_genome_assembly,_chromosome:_3	AUGUSTUS	exon	117743521	117744096	.	+	.	ID=g20567.t1.exon5;Parent=g20567.t1;
OX637534.1_Linnaemya_tessellans_genome_assembly,_chromosome:_3	AUGUSTUS	stop_codon	117744094	117744096	.	+	0	ID=g20567.t1.stop1;Parent=g20567.t1;
OX637534.1_Linnaemya_tessellans_genome_assembly,_chromosome:_3	AUGUSTUS	gene	118211719	118229873	.	+	.	ID=g20568;
OX637534.1_Linnaemya_tessellans_genome_assembly,_chromosome:_3	AUGUSTUS	mRNA	118211719	118229873	1	+	.	ID=g20568.t1;Parent=g20568;
OX637534.1_Linnaemya_tessellans_genome_assembly,_chromosome:_3	AUGUSTUS	start_codon	118211719	118211721	.	+	0	ID=g20568.t1.start1;Parent=g20568.t1;
OX637534.1_Linnaemya_tessellans_genome_assembly,_chromosome:_3	AUGUSTUS	CDS	118211719	118212883	1	+	0	ID=g20568.t1.CDS1;Parent=g20568.t1;
OX637534.1_Linnaemya_tessellans_genome_assembly,_chromosome:_3	AUGUSTUS	exon	118211719	118212883	.	+	.	ID=g20568.t1.exon1;Parent=g20568.t1;
OX637534.1_Linnaemya_tessellans_genome_assembly,_chromosome:_3	AUGUSTUS	intron	118212884	118214095	1	+	.	ID=g20568.t1.intron1;Parent=g20568.t1;
OX637534.1_Linnaemya_tessellans_genome_assembly,_chromosome:_3	AUGUSTUS	CDS	118214096	118214332	1	+	2	ID=g20568.t1.CDS2;Parent=g20568.t1;
OX637534.1_Linnaemya_tessellans_genome_assembly,_chromosome:_3	AUGUSTUS	exon	118214096	118214332	.	+	.	ID=g20568.t1.exon2;Parent=g20568.t1;
OX637534.1_Linnaemya_tessellans_genome_assembly,_chromosome:_3	AUGUSTUS	intron	118214333	118229697	1	+	.	ID=g20568.t1.intron2;Parent=g20568.t1;
OX637534.1_Linnaemya_tessellans_genome_assembly,_chromosome:_3	AUGUSTUS	CDS	118229698	118229873	1	+	2	ID=g20568.t1.CDS3;Parent=g20568.t1;
OX637534.1_Linnaemya_tessellans_genome_assembly,_chromosome:_3	AUGUSTUS	exon	118229698	118229873	.	+	.	ID=g20568.t1.exon3;Parent=g20568.t1;
OX637534.1_Linnaemya_tessellans_genome_assembly,_chromosome:_3	AUGUSTUS	stop_codon	118229871	118229873	.	+	0	ID=g20568.t1.stop1;Parent=g20568.t1;
OX637534.1_Linnaemya_tessellans_genome_assembly,_chromosome:_3	AUGUSTUS	gene	118356324	118357046	.	-	.	ID=g20569;
OX637534.1_Linnaemya_tessellans_genome_assembly,_chromosome:_3	AUGUSTUS	mRNA	118356324	118357046	0.34	-	.	ID=g20569.t1;Parent=g20569;
OX637534.1_Linnaemya_tessellans_genome_assembly,_chromosome:_3	AUGUSTUS	stop_codon	118356324	118356326	.	-	0	ID=g20569.t1.stop1;Parent=g20569.t1;
OX637534.1_Linnaemya_tessellans_genome_assembly,_chromosome:_3	AUGUSTUS	CDS	118356324	118357046	0.34	-	0	ID=g20569.t1.CDS1;Parent=g20569.t1;
OX637534.1_Linnaemya_tessellans_genome_assembly,_chromosome:_3	AUGUSTUS	exon	118356324	118357046	.	-	.	ID=g20569.t1.exon1;Parent=g20569.t1;
OX637534.1_Linnaemya_tessellans_genome_assembly,_chromosome:_3	AUGUSTUS	start_codon	118357044	118357046	.	-	0	ID=g20569.t1.start1;Parent=g20569.t1;
OX637534.1_Linnaemya_tessellans_genome_assembly,_chromosome:_3	AUGUSTUS	gene	118538032	118539725	.	+	.	ID=g20570;
OX637534.1_Linnaemya_tessellans_genome_assembly,_chromosome:_3	AUGUSTUS	mRNA	118538032	118539725	1	+	.	ID=g20570.t1;Parent=g20570;
OX637534.1_Linnaemya_tessellans_genome_assembly,_chromosome:_3	AUGUSTUS	start_codon	118538032	118538034	.	+	0	ID=g20570.t1.start1;Parent=g20570.t1;
OX637534.1_Linnaemya_tessellans_genome_assembly,_chromosome:_3	AUGUSTUS	CDS	118538032	118539020	1	+	0	ID=g20570.t1.CDS1;Parent=g20570.t1;
OX637534.1_Linnaemya_tessellans_genome_assembly,_chromosome:_3	AUGUSTUS	exon	118538032	118539020	.	+	.	ID=g20570.t1.exon1;Parent=g20570.t1;
OX637534.1_Linnaemya_tessellans_genome_assembly,_chromosome:_3	AUGUSTUS	intron	118539021	118539342	1	+	.	ID=g20570.t1.intron1;Parent=g20570.t1;
OX637534.1_Linnaemya_tessellans_genome_assembly,_chromosome:_3	AUGUSTUS	CDS	118539343	118539476	1	+	1	ID=g20570.t1.CDS2;Parent=g20570.t1;
OX637534.1_Linnaemya_tessellans_genome_assembly,_chromosome:_3	AUGUSTUS	exon	118539343	118539476	.	+	.	ID=g20570.t1.exon2;Parent=g20570.t1;
OX637534.1_Linnaemya_tessellans_genome_assembly,_chromosome:_3	AUGUSTUS	intron	118539477	118539531	1	+	.	ID=g20570.t1.intron2;Parent=g20570.t1;
OX637534.1_Linnaemya_tessellans_genome_assembly,_chromosome:_3	AUGUSTUS	CDS	118539532	118539725	1	+	2	ID=g20570.t1.CDS3;Parent=g20570.t1;
OX637534.1_Linnaemya_tessellans_genome_assembly,_chromosome:_3	AUGUSTUS	exon	118539532	118539725	.	+	.	ID=g20570.t1.exon3;Parent=g20570.t1;
OX637534.1_Linnaemya_tessellans_genome_assembly,_chromosome:_3	AUGUSTUS	stop_codon	118539723	118539725	.	+	0	ID=g20570.t1.stop1;Parent=g20570.t1;
OX637534.1_Linnaemya_tessellans_genome_assembly,_chromosome:_3	AUGUSTUS	gene	118541238	118543226	.	-	.	ID=g20571;
OX637534.1_Linnaemya_tessellans_genome_assembly,_chromosome:_3	AUGUSTUS	mRNA	118541238	118543226	1	-	.	ID=g20571.t1;Parent=g20571;
OX637534.1_Linnaemya_tessellans_genome_assembly,_chromosome:_3	AUGUSTUS	stop_codon	118541238	118541240	.	-	0	ID=g20571.t1.stop1;Parent=g20571.t1;
OX637534.1_Linnaemya_tessellans_genome_assembly,_chromosome:_3	AUGUSTUS	CDS	118541238	118543226	1	-	0	ID=g20571.t1.CDS1;Parent=g20571.t1;
OX637534.1_Linnaemya_tessellans_genome_assembly,_chromosome:_3	AUGUSTUS	exon	118541238	118543226	.	-	.	ID=g20571.t1.exon1;Parent=g20571.t1;
OX637534.1_Linnaemya_tessellans_genome_assembly,_chromosome:_3	AUGUSTUS	start_codon	118543224	118543226	.	-	0	ID=g20571.t1.start1;Parent=g20571.t1;
OX637534.1_Linnaemya_tessellans_genome_assembly,_chromosome:_3	AUGUSTUS	gene	118544352	118545605	.	+	.	ID=g20572;
OX637534.1_Linnaemya_tessellans_genome_assembly,_chromosome:_3	AUGUSTUS	mRNA	118544352	118545605	1	+	.	ID=g20572.t1;Parent=g20572;
OX637534.1_Linnaemya_tessellans_genome_assembly,_chromosome:_3	AUGUSTUS	start_codon	118544352	118544354	.	+	0	ID=g20572.t1.start1;Parent=g20572.t1;
OX637534.1_Linnaemya_tessellans_genome_assembly,_chromosome:_3	AUGUSTUS	CDS	118544352	118545605	1	+	0	ID=g20572.t1.CDS1;Parent=g20572.t1;
OX637534.1_Linnaemya_tessellans_genome_assembly,_chromosome:_3	AUGUSTUS	exon	118544352	118545605	.	+	.	ID=g20572.t1.exon1;Parent=g20572.t1;
OX637534.1_Linnaemya_tessellans_genome_assembly,_chromosome:_3	AUGUSTUS	stop_codon	118545603	118545605	.	+	0	ID=g20572.t1.stop1;Parent=g20572.t1;
OX637534.1_Linnaemya_tessellans_genome_assembly,_chromosome:_3	AUGUSTUS	gene	118549223	118550381	.	-	.	ID=g20573;
OX637534.1_Linnaemya_tessellans_genome_assembly,_chromosome:_3	AUGUSTUS	mRNA	118549223	118550381	1	-	.	ID=g20573.t1;Parent=g20573;
OX637534.1_Linnaemya_tessellans_genome_assembly,_chromosome:_3	AUGUSTUS	stop_codon	118549223	118549225	.	-	0	ID=g20573.t1.stop1;Parent=g20573.t1;
OX637534.1_Linnaemya_tessellans_genome_assembly,_chromosome:_3	AUGUSTUS	CDS	118549223	118549294	1	-	0	ID=g20573.t1.CDS1;Parent=g20573.t1;
OX637534.1_Linnaemya_tessellans_genome_assembly,_chromosome:_3	AUGUSTUS	exon	118549223	118549294	.	-	.	ID=g20573.t1.exon1;Parent=g20573.t1;
OX637534.1_Linnaemya_tessellans_genome_assembly,_chromosome:_3	AUGUSTUS	intron	118549295	118549356	1	-	.	ID=g20573.t1.intron1;Parent=g20573.t1;
OX637534.1_Linnaemya_tessellans_genome_assembly,_chromosome:_3	AUGUSTUS	CDS	118549357	118549558	1	-	1	ID=g20573.t1.CDS2;Parent=g20573.t1;
OX637534.1_Linnaemya_tessellans_genome_assembly,_chromosome:_3	AUGUSTUS	exon	118549357	118549558	.	-	.	ID=g20573.t1.exon2;Parent=g20573.t1;
OX637534.1_Linnaemya_tessellans_genome_assembly,_chromosome:_3	AUGUSTUS	intron	118549559	118550172	1	-	.	ID=g20573.t1.intron2;Parent=g20573.t1;
OX637534.1_Linnaemya_tessellans_genome_assembly,_chromosome:_3	AUGUSTUS	CDS	118550173	118550381	1	-	0	ID=g20573.t1.CDS3;Parent=g20573.t1;
OX637534.1_Linnaemya_tessellans_genome_assembly,_chromosome:_3	AUGUSTUS	exon	118550173	118550381	.	-	.	ID=g20573.t1.exon3;Parent=g20573.t1;
OX637534.1_Linnaemya_tessellans_genome_assembly,_chromosome:_3	AUGUSTUS	start_codon	118550379	118550381	.	-	0	ID=g20573.t1.start1;Parent=g20573.t1;
OX637534.1_Linnaemya_tessellans_genome_assembly,_chromosome:_3	AUGUSTUS	gene	118552903	118559477	.	+	.	ID=g20574;
OX637534.1_Linnaemya_tessellans_genome_assembly,_chromosome:_3	AUGUSTUS	mRNA	118552903	118559477	1	+	.	ID=g20574.t1;Parent=g20574;
OX637534.1_Linnaemya_tessellans_genome_assembly,_chromosome:_3	AUGUSTUS	start_codon	118552903	118552905	.	+	0	ID=g20574.t1.start1;Parent=g20574.t1;
OX637534.1_Linnaemya_tessellans_genome_assembly,_chromosome:_3	AUGUSTUS	CDS	118552903	118553040	1	+	0	ID=g20574.t1.CDS1;Parent=g20574.t1;
OX637534.1_Linnaemya_tessellans_genome_assembly,_chromosome:_3	AUGUSTUS	exon	118552903	118553040	.	+	.	ID=g20574.t1.exon1;Parent=g20574.t1;
OX637534.1_Linnaemya_tessellans_genome_assembly,_chromosome:_3	AUGUSTUS	intron	118553041	118553139	1	+	.	ID=g20574.t1.intron1;Parent=g20574.t1;
OX637534.1_Linnaemya_tessellans_genome_assembly,_chromosome:_3	AUGUSTUS	CDS	118553140	118553472	1	+	0	ID=g20574.t1.CDS2;Parent=g20574.t1;
OX637534.1_Linnaemya_tessellans_genome_assembly,_chromosome:_3	AUGUSTUS	exon	118553140	118553472	.	+	.	ID=g20574.t1.exon2;Parent=g20574.t1;
OX637534.1_Linnaemya_tessellans_genome_assembly,_chromosome:_3	AUGUSTUS	intron	118553473	118557464	1	+	.	ID=g20574.t1.intron2;Parent=g20574.t1;
OX637534.1_Linnaemya_tessellans_genome_assembly,_chromosome:_3	AUGUSTUS	CDS	118557465	118557707	1	+	0	ID=g20574.t1.CDS3;Parent=g20574.t1;
OX637534.1_Linnaemya_tessellans_genome_assembly,_chromosome:_3	AUGUSTUS	exon	118557465	118557707	.	+	.	ID=g20574.t1.exon3;Parent=g20574.t1;
OX637534.1_Linnaemya_tessellans_genome_assembly,_chromosome:_3	AUGUSTUS	intron	118557708	118557871	1	+	.	ID=g20574.t1.intron3;Parent=g20574.t1;
OX637534.1_Linnaemya_tessellans_genome_assembly,_chromosome:_3	AUGUSTUS	CDS	118557872	118558108	1	+	0	ID=g20574.t1.CDS4;Parent=g20574.t1;
OX637534.1_Linnaemya_tessellans_genome_assembly,_chromosome:_3	AUGUSTUS	exon	118557872	118558108	.	+	.	ID=g20574.t1.exon4;Parent=g20574.t1;
OX637534.1_Linnaemya_tessellans_genome_assembly,_chromosome:_3	AUGUSTUS	intron	118558109	118558412	1	+	.	ID=g20574.t1.intron4;Parent=g20574.t1;
OX637534.1_Linnaemya_tessellans_genome_assembly,_chromosome:_3	AUGUSTUS	CDS	118558413	118558646	1	+	0	ID=g20574.t1.CDS5;Parent=g20574.t1;
OX637534.1_Linnaemya_tessellans_genome_assembly,_chromosome:_3	AUGUSTUS	exon	118558413	118558646	.	+	.	ID=g20574.t1.exon5;Parent=g20574.t1;
OX637534.1_Linnaemya_tessellans_genome_assembly,_chromosome:_3	AUGUSTUS	intron	118558647	118558855	1	+	.	ID=g20574.t1.intron5;Parent=g20574.t1;
OX637534.1_Linnaemya_tessellans_genome_assembly,_chromosome:_3	AUGUSTUS	CDS	118558856	118559112	1	+	0	ID=g20574.t1.CDS6;Parent=g20574.t1;
OX637534.1_Linnaemya_tessellans_genome_assembly,_chromosome:_3	AUGUSTUS	exon	118558856	118559112	.	+	.	ID=g20574.t1.exon6;Parent=g20574.t1;
OX637534.1_Linnaemya_tessellans_genome_assembly,_chromosome:_3	AUGUSTUS	intron	118559113	118559179	1	+	.	ID=g20574.t1.intron6;Parent=g20574.t1;
OX637534.1_Linnaemya_tessellans_genome_assembly,_chromosome:_3	AUGUSTUS	CDS	118559180	118559477	1	+	1	ID=g20574.t1.CDS7;Parent=g20574.t1;
OX637534.1_Linnaemya_tessellans_genome_assembly,_chromosome:_3	AUGUSTUS	exon	118559180	118559477	.	+	.	ID=g20574.t1.exon7;Parent=g20574.t1;
OX637534.1_Linnaemya_tessellans_genome_assembly,_chromosome:_3	AUGUSTUS	stop_codon	118559475	118559477	.	+	0	ID=g20574.t1.stop1;Parent=g20574.t1;
OX637534.1_Linnaemya_tessellans_genome_assembly,_chromosome:_3	AUGUSTUS	gene	118561463	118570877	.	+	.	ID=g20575;
OX637534.1_Linnaemya_tessellans_genome_assembly,_chromosome:_3	AUGUSTUS	mRNA	118561463	118570877	1	+	.	ID=g20575.t1;Parent=g20575;
OX637534.1_Linnaemya_tessellans_genome_assembly,_chromosome:_3	AUGUSTUS	start_codon	118561463	118561465	.	+	0	ID=g20575.t1.start1;Parent=g20575.t1;
OX637534.1_Linnaemya_tessellans_genome_assembly,_chromosome:_3	AUGUSTUS	CDS	118561463	118565562	1	+	0	ID=g20575.t1.CDS1;Parent=g20575.t1;
OX637534.1_Linnaemya_tessellans_genome_assembly,_chromosome:_3	AUGUSTUS	exon	118561463	118565562	.	+	.	ID=g20575.t1.exon1;Parent=g20575.t1;
OX637534.1_Linnaemya_tessellans_genome_assembly,_chromosome:_3	AUGUSTUS	intron	118565563	118566328	1	+	.	ID=g20575.t1.intron1;Parent=g20575.t1;
OX637534.1_Linnaemya_tessellans_genome_assembly,_chromosome:_3	AUGUSTUS	CDS	118566329	118568032	1	+	1	ID=g20575.t1.CDS2;Parent=g20575.t1;
OX637534.1_Linnaemya_tessellans_genome_assembly,_chromosome:_3	AUGUSTUS	exon	118566329	118568032	.	+	.	ID=g20575.t1.exon2;Parent=g20575.t1;
OX637534.1_Linnaemya_tessellans_genome_assembly,_chromosome:_3	AUGUSTUS	intron	118568033	118568094	1	+	.	ID=g20575.t1.intron2;Parent=g20575.t1;
OX637534.1_Linnaemya_tessellans_genome_assembly,_chromosome:_3	AUGUSTUS	CDS	118568095	118569484	1	+	1	ID=g20575.t1.CDS3;Parent=g20575.t1;
OX637534.1_Linnaemya_tessellans_genome_assembly,_chromosome:_3	AUGUSTUS	exon	118568095	118569484	.	+	.	ID=g20575.t1.exon3;Parent=g20575.t1;
OX637534.1_Linnaemya_tessellans_genome_assembly,_chromosome:_3	AUGUSTUS	intron	118569485	118569582	1	+	.	ID=g20575.t1.intron3;Parent=g20575.t1;
OX637534.1_Linnaemya_tessellans_genome_assembly,_chromosome:_3	AUGUSTUS	CDS	118569583	118570184	1	+	0	ID=g20575.t1.CDS4;Parent=g20575.t1;
OX637534.1_Linnaemya_tessellans_genome_assembly,_chromosome:_3	AUGUSTUS	exon	118569583	118570184	.	+	.	ID=g20575.t1.exon4;Parent=g20575.t1;
OX637534.1_Linnaemya_tessellans_genome_assembly,_chromosome:_3	AUGUSTUS	intron	118570185	118570253	1	+	.	ID=g20575.t1.intron4;Parent=g20575.t1;
OX637534.1_Linnaemya_tessellans_genome_assembly,_chromosome:_3	AUGUSTUS	CDS	118570254	118570383	1	+	1	ID=g20575.t1.CDS5;Parent=g20575.t1;
OX637534.1_Linnaemya_tessellans_genome_assembly,_chromosome:_3	AUGUSTUS	exon	118570254	118570383	.	+	.	ID=g20575.t1.exon5;Parent=g20575.t1;
OX637534.1_Linnaemya_tessellans_genome_assembly,_chromosome:_3	AUGUSTUS	intron	118570384	118570540	1	+	.	ID=g20575.t1.intron5;Parent=g20575.t1;
OX637534.1_Linnaemya_tessellans_genome_assembly,_chromosome:_3	AUGUSTUS	CDS	118570541	118570723	1	+	0	ID=g20575.t1.CDS6;Parent=g20575.t1;
OX637534.1_Linnaemya_tessellans_genome_assembly,_chromosome:_3	AUGUSTUS	exon	118570541	118570723	.	+	.	ID=g20575.t1.exon6;Parent=g20575.t1;
OX637534.1_Linnaemya_tessellans_genome_assembly,_chromosome:_3	AUGUSTUS	intron	118570724	118570784	1	+	.	ID=g20575.t1.intron6;Parent=g20575.t1;
OX637534.1_Linnaemya_tessellans_genome_assembly,_chromosome:_3	AUGUSTUS	CDS	118570785	118570877	1	+	0	ID=g20575.t1.CDS7;Parent=g20575.t1;
OX637534.1_Linnaemya_tessellans_genome_assembly,_chromosome:_3	AUGUSTUS	exon	118570785	118570877	.	+	.	ID=g20575.t1.exon7;Parent=g20575.t1;
OX637534.1_Linnaemya_tessellans_genome_assembly,_chromosome:_3	AUGUSTUS	stop_codon	118570875	118570877	.	+	0	ID=g20575.t1.stop1;Parent=g20575.t1;
OX637534.1_Linnaemya_tessellans_genome_assembly,_chromosome:_3	AUGUSTUS	gene	118573350	118588496	.	-	.	ID=g20576;
OX637534.1_Linnaemya_tessellans_genome_assembly,_chromosome:_3	AUGUSTUS	mRNA	118573350	118588496	1	-	.	ID=g20576.t1;Parent=g20576;
OX637534.1_Linnaemya_tessellans_genome_assembly,_chromosome:_3	AUGUSTUS	stop_codon	118573350	118573352	.	-	0	ID=g20576.t1.stop1;Parent=g20576.t1;
OX637534.1_Linnaemya_tessellans_genome_assembly,_chromosome:_3	AUGUSTUS	CDS	118573350	118573502	1	-	0	ID=g20576.t1.CDS1;Parent=g20576.t1;
OX637534.1_Linnaemya_tessellans_genome_assembly,_chromosome:_3	AUGUSTUS	exon	118573350	118573502	.	-	.	ID=g20576.t1.exon1;Parent=g20576.t1;
OX637534.1_Linnaemya_tessellans_genome_assembly,_chromosome:_3	AUGUSTUS	intron	118573503	118573772	1	-	.	ID=g20576.t1.intron1;Parent=g20576.t1;
OX637534.1_Linnaemya_tessellans_genome_assembly,_chromosome:_3	AUGUSTUS	CDS	118573773	118574080	1	-	2	ID=g20576.t1.CDS2;Parent=g20576.t1;
OX637534.1_Linnaemya_tessellans_genome_assembly,_chromosome:_3	AUGUSTUS	exon	118573773	118574080	.	-	.	ID=g20576.t1.exon2;Parent=g20576.t1;
OX637534.1_Linnaemya_tessellans_genome_assembly,_chromosome:_3	AUGUSTUS	intron	118574081	118575125	1	-	.	ID=g20576.t1.intron2;Parent=g20576.t1;
OX637534.1_Linnaemya_tessellans_genome_assembly,_chromosome:_3	AUGUSTUS	CDS	118575126	118575249	1	-	0	ID=g20576.t1.CDS3;Parent=g20576.t1;
OX637534.1_Linnaemya_tessellans_genome_assembly,_chromosome:_3	AUGUSTUS	exon	118575126	118575249	.	-	.	ID=g20576.t1.exon3;Parent=g20576.t1;
OX637534.1_Linnaemya_tessellans_genome_assembly,_chromosome:_3	AUGUSTUS	intron	118575250	118575754	1	-	.	ID=g20576.t1.intron3;Parent=g20576.t1;
OX637534.1_Linnaemya_tessellans_genome_assembly,_chromosome:_3	AUGUSTUS	CDS	118575755	118575844	1	-	0	ID=g20576.t1.CDS4;Parent=g20576.t1;
OX637534.1_Linnaemya_tessellans_genome_assembly,_chromosome:_3	AUGUSTUS	exon	118575755	118575844	.	-	.	ID=g20576.t1.exon4;Parent=g20576.t1;
OX637534.1_Linnaemya_tessellans_genome_assembly,_chromosome:_3	AUGUSTUS	intron	118575845	118576901	1	-	.	ID=g20576.t1.intron4;Parent=g20576.t1;
OX637534.1_Linnaemya_tessellans_genome_assembly,_chromosome:_3	AUGUSTUS	CDS	118576902	118577024	1	-	0	ID=g20576.t1.CDS5;Parent=g20576.t1;
OX637534.1_Linnaemya_tessellans_genome_assembly,_chromosome:_3	AUGUSTUS	exon	118576902	118577024	.	-	.	ID=g20576.t1.exon5;Parent=g20576.t1;
OX637534.1_Linnaemya_tessellans_genome_assembly,_chromosome:_3	AUGUSTUS	intron	118577025	118577081	1	-	.	ID=g20576.t1.intron5;Parent=g20576.t1;
OX637534.1_Linnaemya_tessellans_genome_assembly,_chromosome:_3	AUGUSTUS	CDS	118577082	118577211	1	-	1	ID=g20576.t1.CDS6;Parent=g20576.t1;
OX637534.1_Linnaemya_tessellans_genome_assembly,_chromosome:_3	AUGUSTUS	exon	118577082	118577211	.	-	.	ID=g20576.t1.exon6;Parent=g20576.t1;
OX637534.1_Linnaemya_tessellans_genome_assembly,_chromosome:_3	AUGUSTUS	intron	118577212	118577286	1	-	.	ID=g20576.t1.intron6;Parent=g20576.t1;
OX637534.1_Linnaemya_tessellans_genome_assembly,_chromosome:_3	AUGUSTUS	CDS	118577287	118577415	1	-	1	ID=g20576.t1.CDS7;Parent=g20576.t1;
OX637534.1_Linnaemya_tessellans_genome_assembly,_chromosome:_3	AUGUSTUS	exon	118577287	118577415	.	-	.	ID=g20576.t1.exon7;Parent=g20576.t1;
OX637534.1_Linnaemya_tessellans_genome_assembly,_chromosome:_3	AUGUSTUS	intron	118577416	118577484	1	-	.	ID=g20576.t1.intron7;Parent=g20576.t1;
OX637534.1_Linnaemya_tessellans_genome_assembly,_chromosome:_3	AUGUSTUS	CDS	118577485	118577721	1	-	1	ID=g20576.t1.CDS8;Parent=g20576.t1;
OX637534.1_Linnaemya_tessellans_genome_assembly,_chromosome:_3	AUGUSTUS	exon	118577485	118577721	.	-	.	ID=g20576.t1.exon8;Parent=g20576.t1;
OX637534.1_Linnaemya_tessellans_genome_assembly,_chromosome:_3	AUGUSTUS	intron	118577722	118578977	1	-	.	ID=g20576.t1.intron8;Parent=g20576.t1;
OX637534.1_Linnaemya_tessellans_genome_assembly,_chromosome:_3	AUGUSTUS	CDS	118578978	118579109	1	-	1	ID=g20576.t1.CDS9;Parent=g20576.t1;
OX637534.1_Linnaemya_tessellans_genome_assembly,_chromosome:_3	AUGUSTUS	exon	118578978	118579109	.	-	.	ID=g20576.t1.exon9;Parent=g20576.t1;
OX637534.1_Linnaemya_tessellans_genome_assembly,_chromosome:_3	AUGUSTUS	intron	118579110	118579280	1	-	.	ID=g20576.t1.intron9;Parent=g20576.t1;
OX637534.1_Linnaemya_tessellans_genome_assembly,_chromosome:_3	AUGUSTUS	CDS	118579281	118579433	1	-	1	ID=g20576.t1.CDS10;Parent=g20576.t1;
OX637534.1_Linnaemya_tessellans_genome_assembly,_chromosome:_3	AUGUSTUS	exon	118579281	118579433	.	-	.	ID=g20576.t1.exon10;Parent=g20576.t1;
OX637534.1_Linnaemya_tessellans_genome_assembly,_chromosome:_3	AUGUSTUS	intron	118579434	118581422	1	-	.	ID=g20576.t1.intron10;Parent=g20576.t1;
OX637534.1_Linnaemya_tessellans_genome_assembly,_chromosome:_3	AUGUSTUS	CDS	118581423	118581520	1	-	0	ID=g20576.t1.CDS11;Parent=g20576.t1;
OX637534.1_Linnaemya_tessellans_genome_assembly,_chromosome:_3	AUGUSTUS	exon	118581423	118581520	.	-	.	ID=g20576.t1.exon11;Parent=g20576.t1;
OX637534.1_Linnaemya_tessellans_genome_assembly,_chromosome:_3	AUGUSTUS	intron	118581521	118586981	1	-	.	ID=g20576.t1.intron11;Parent=g20576.t1;
OX637534.1_Linnaemya_tessellans_genome_assembly,_chromosome:_3	AUGUSTUS	CDS	118586982	118587089	1	-	0	ID=g20576.t1.CDS12;Parent=g20576.t1;
OX637534.1_Linnaemya_tessellans_genome_assembly,_chromosome:_3	AUGUSTUS	exon	118586982	118587089	.	-	.	ID=g20576.t1.exon12;Parent=g20576.t1;
OX637534.1_Linnaemya_tessellans_genome_assembly,_chromosome:_3	AUGUSTUS	intron	118587090	118587986	1	-	.	ID=g20576.t1.intron12;Parent=g20576.t1;
OX637534.1_Linnaemya_tessellans_genome_assembly,_chromosome:_3	AUGUSTUS	CDS	118587987	118588496	1	-	0	ID=g20576.t1.CDS13;Parent=g20576.t1;
OX637534.1_Linnaemya_tessellans_genome_assembly,_chromosome:_3	AUGUSTUS	exon	118587987	118588496	.	-	.	ID=g20576.t1.exon13;Parent=g20576.t1;
OX637534.1_Linnaemya_tessellans_genome_assembly,_chromosome:_3	AUGUSTUS	start_codon	118588494	118588496	.	-	0	ID=g20576.t1.start1;Parent=g20576.t1;
OX637534.1_Linnaemya_tessellans_genome_assembly,_chromosome:_3	AUGUSTUS	gene	118599842	118600953	.	+	.	ID=g20577;
OX637534.1_Linnaemya_tessellans_genome_assembly,_chromosome:_3	AUGUSTUS	mRNA	118599842	118600953	1	+	.	ID=g20577.t1;Parent=g20577;
OX637534.1_Linnaemya_tessellans_genome_assembly,_chromosome:_3	AUGUSTUS	start_codon	118599842	118599844	.	+	0	ID=g20577.t1.start1;Parent=g20577.t1;
OX637534.1_Linnaemya_tessellans_genome_assembly,_chromosome:_3	AUGUSTUS	CDS	118599842	118599966	1	+	0	ID=g20577.t1.CDS1;Parent=g20577.t1;
OX637534.1_Linnaemya_tessellans_genome_assembly,_chromosome:_3	AUGUSTUS	exon	118599842	118599966	.	+	.	ID=g20577.t1.exon1;Parent=g20577.t1;
OX637534.1_Linnaemya_tessellans_genome_assembly,_chromosome:_3	AUGUSTUS	intron	118599967	118600057	1	+	.	ID=g20577.t1.intron1;Parent=g20577.t1;
OX637534.1_Linnaemya_tessellans_genome_assembly,_chromosome:_3	AUGUSTUS	CDS	118600058	118600172	1	+	1	ID=g20577.t1.CDS2;Parent=g20577.t1;
OX637534.1_Linnaemya_tessellans_genome_assembly,_chromosome:_3	AUGUSTUS	exon	118600058	118600172	.	+	.	ID=g20577.t1.exon2;Parent=g20577.t1;
OX637534.1_Linnaemya_tessellans_genome_assembly,_chromosome:_3	AUGUSTUS	intron	118600173	118600227	1	+	.	ID=g20577.t1.intron2;Parent=g20577.t1;
OX637534.1_Linnaemya_tessellans_genome_assembly,_chromosome:_3	AUGUSTUS	CDS	118600228	118600953	1	+	0	ID=g20577.t1.CDS3;Parent=g20577.t1;
OX637534.1_Linnaemya_tessellans_genome_assembly,_chromosome:_3	AUGUSTUS	exon	118600228	118600953	.	+	.	ID=g20577.t1.exon3;Parent=g20577.t1;
OX637534.1_Linnaemya_tessellans_genome_assembly,_chromosome:_3	AUGUSTUS	stop_codon	118600951	118600953	.	+	0	ID=g20577.t1.stop1;Parent=g20577.t1;
OX637534.1_Linnaemya_tessellans_genome_assembly,_chromosome:_3	AUGUSTUS	gene	118602906	118634864	.	-	.	ID=g20578;
OX637534.1_Linnaemya_tessellans_genome_assembly,_chromosome:_3	AUGUSTUS	mRNA	118602906	118634864	0.6	-	.	ID=g20578.t1;Parent=g20578;
OX637534.1_Linnaemya_tessellans_genome_assembly,_chromosome:_3	AUGUSTUS	stop_codon	118602906	118602908	.	-	0	ID=g20578.t1.stop1;Parent=g20578.t1;
OX637534.1_Linnaemya_tessellans_genome_assembly,_chromosome:_3	AUGUSTUS	CDS	118602906	118603195	1	-	2	ID=g20578.t1.CDS1;Parent=g20578.t1;
OX637534.1_Linnaemya_tessellans_genome_assembly,_chromosome:_3	AUGUSTUS	exon	118602906	118603195	.	-	.	ID=g20578.t1.exon1;Parent=g20578.t1;
OX637534.1_Linnaemya_tessellans_genome_assembly,_chromosome:_3	AUGUSTUS	intron	118603196	118603263	1	-	.	ID=g20578.t1.intron1;Parent=g20578.t1;
OX637534.1_Linnaemya_tessellans_genome_assembly,_chromosome:_3	AUGUSTUS	CDS	118603264	118603532	1	-	1	ID=g20578.t1.CDS2;Parent=g20578.t1;
OX637534.1_Linnaemya_tessellans_genome_assembly,_chromosome:_3	AUGUSTUS	exon	118603264	118603532	.	-	.	ID=g20578.t1.exon2;Parent=g20578.t1;
OX637534.1_Linnaemya_tessellans_genome_assembly,_chromosome:_3	AUGUSTUS	intron	118603533	118603599	1	-	.	ID=g20578.t1.intron2;Parent=g20578.t1;
OX637534.1_Linnaemya_tessellans_genome_assembly,_chromosome:_3	AUGUSTUS	CDS	118603600	118603754	1	-	0	ID=g20578.t1.CDS3;Parent=g20578.t1;
OX637534.1_Linnaemya_tessellans_genome_assembly,_chromosome:_3	AUGUSTUS	exon	118603600	118603754	.	-	.	ID=g20578.t1.exon3;Parent=g20578.t1;
OX637534.1_Linnaemya_tessellans_genome_assembly,_chromosome:_3	AUGUSTUS	intron	118603755	118603821	1	-	.	ID=g20578.t1.intron3;Parent=g20578.t1;
OX637534.1_Linnaemya_tessellans_genome_assembly,_chromosome:_3	AUGUSTUS	CDS	118603822	118604745	1	-	0	ID=g20578.t1.CDS4;Parent=g20578.t1;
OX637534.1_Linnaemya_tessellans_genome_assembly,_chromosome:_3	AUGUSTUS	exon	118603822	118604745	.	-	.	ID=g20578.t1.exon4;Parent=g20578.t1;
OX637534.1_Linnaemya_tessellans_genome_assembly,_chromosome:_3	AUGUSTUS	intron	118604746	118622152	1	-	.	ID=g20578.t1.intron4;Parent=g20578.t1;
OX637534.1_Linnaemya_tessellans_genome_assembly,_chromosome:_3	AUGUSTUS	CDS	118622153	118622317	1	-	0	ID=g20578.t1.CDS5;Parent=g20578.t1;
OX637534.1_Linnaemya_tessellans_genome_assembly,_chromosome:_3	AUGUSTUS	exon	118622153	118622317	.	-	.	ID=g20578.t1.exon5;Parent=g20578.t1;
OX637534.1_Linnaemya_tessellans_genome_assembly,_chromosome:_3	AUGUSTUS	intron	118622318	118634633	0.99	-	.	ID=g20578.t1.intron5;Parent=g20578.t1;
OX637534.1_Linnaemya_tessellans_genome_assembly,_chromosome:_3	AUGUSTUS	CDS	118634634	118634864	0.6	-	0	ID=g20578.t1.CDS6;Parent=g20578.t1;
OX637534.1_Linnaemya_tessellans_genome_assembly,_chromosome:_3	AUGUSTUS	exon	118634634	118634864	.	-	.	ID=g20578.t1.exon6;Parent=g20578.t1;
OX637534.1_Linnaemya_tessellans_genome_assembly,_chromosome:_3	AUGUSTUS	start_codon	118634862	118634864	.	-	0	ID=g20578.t1.start1;Parent=g20578.t1;
OX637534.1_Linnaemya_tessellans_genome_assembly,_chromosome:_3	AUGUSTUS	gene	118654380	118656128	.	+	.	ID=g20579;
OX637534.1_Linnaemya_tessellans_genome_assembly,_chromosome:_3	AUGUSTUS	mRNA	118654380	118656128	1	+	.	ID=g20579.t1;Parent=g20579;
OX637534.1_Linnaemya_tessellans_genome_assembly,_chromosome:_3	AUGUSTUS	start_codon	118654380	118654382	.	+	0	ID=g20579.t1.start1;Parent=g20579.t1;
OX637534.1_Linnaemya_tessellans_genome_assembly,_chromosome:_3	AUGUSTUS	CDS	118654380	118656128	1	+	0	ID=g20579.t1.CDS1;Parent=g20579.t1;
OX637534.1_Linnaemya_tessellans_genome_assembly,_chromosome:_3	AUGUSTUS	exon	118654380	118656128	.	+	.	ID=g20579.t1.exon1;Parent=g20579.t1;
OX637534.1_Linnaemya_tessellans_genome_assembly,_chromosome:_3	AUGUSTUS	stop_codon	118656126	118656128	.	+	0	ID=g20579.t1.stop1;Parent=g20579.t1;
OX637534.1_Linnaemya_tessellans_genome_assembly,_chromosome:_3	AUGUSTUS	gene	118732642	118750497	.	-	.	ID=g20580;
OX637534.1_Linnaemya_tessellans_genome_assembly,_chromosome:_3	AUGUSTUS	mRNA	118732642	118750497	1	-	.	ID=g20580.t1;Parent=g20580;
OX637534.1_Linnaemya_tessellans_genome_assembly,_chromosome:_3	AUGUSTUS	stop_codon	118732642	118732644	.	-	0	ID=g20580.t1.stop1;Parent=g20580.t1;
OX637534.1_Linnaemya_tessellans_genome_assembly,_chromosome:_3	AUGUSTUS	CDS	118732642	118732854	1	-	0	ID=g20580.t1.CDS1;Parent=g20580.t1;
OX637534.1_Linnaemya_tessellans_genome_assembly,_chromosome:_3	AUGUSTUS	exon	118732642	118732854	.	-	.	ID=g20580.t1.exon1;Parent=g20580.t1;
OX637534.1_Linnaemya_tessellans_genome_assembly,_chromosome:_3	AUGUSTUS	intron	118732855	118738294	1	-	.	ID=g20580.t1.intron1;Parent=g20580.t1;
OX637534.1_Linnaemya_tessellans_genome_assembly,_chromosome:_3	AUGUSTUS	CDS	118738295	118738407	1	-	2	ID=g20580.t1.CDS2;Parent=g20580.t1;
OX637534.1_Linnaemya_tessellans_genome_assembly,_chromosome:_3	AUGUSTUS	exon	118738295	118738407	.	-	.	ID=g20580.t1.exon2;Parent=g20580.t1;
OX637534.1_Linnaemya_tessellans_genome_assembly,_chromosome:_3	AUGUSTUS	intron	118738408	118738468	1	-	.	ID=g20580.t1.intron2;Parent=g20580.t1;
OX637534.1_Linnaemya_tessellans_genome_assembly,_chromosome:_3	AUGUSTUS	CDS	118738469	118740046	1	-	2	ID=g20580.t1.CDS3;Parent=g20580.t1;
OX637534.1_Linnaemya_tessellans_genome_assembly,_chromosome:_3	AUGUSTUS	exon	118738469	118740046	.	-	.	ID=g20580.t1.exon3;Parent=g20580.t1;
OX637534.1_Linnaemya_tessellans_genome_assembly,_chromosome:_3	AUGUSTUS	intron	118740047	118745630	1	-	.	ID=g20580.t1.intron3;Parent=g20580.t1;
OX637534.1_Linnaemya_tessellans_genome_assembly,_chromosome:_3	AUGUSTUS	CDS	118745631	118745819	1	-	2	ID=g20580.t1.CDS4;Parent=g20580.t1;
OX637534.1_Linnaemya_tessellans_genome_assembly,_chromosome:_3	AUGUSTUS	exon	118745631	118745819	.	-	.	ID=g20580.t1.exon4;Parent=g20580.t1;
OX637534.1_Linnaemya_tessellans_genome_assembly,_chromosome:_3	AUGUSTUS	intron	118745820	118745881	1	-	.	ID=g20580.t1.intron4;Parent=g20580.t1;
OX637534.1_Linnaemya_tessellans_genome_assembly,_chromosome:_3	AUGUSTUS	CDS	118745882	118746330	1	-	1	ID=g20580.t1.CDS5;Parent=g20580.t1;
OX637534.1_Linnaemya_tessellans_genome_assembly,_chromosome:_3	AUGUSTUS	exon	118745882	118746330	.	-	.	ID=g20580.t1.exon5;Parent=g20580.t1;
OX637534.1_Linnaemya_tessellans_genome_assembly,_chromosome:_3	AUGUSTUS	intron	118746331	118746393	1	-	.	ID=g20580.t1.intron5;Parent=g20580.t1;
OX637534.1_Linnaemya_tessellans_genome_assembly,_chromosome:_3	AUGUSTUS	CDS	118746394	118746960	1	-	1	ID=g20580.t1.CDS6;Parent=g20580.t1;
OX637534.1_Linnaemya_tessellans_genome_assembly,_chromosome:_3	AUGUSTUS	exon	118746394	118746960	.	-	.	ID=g20580.t1.exon6;Parent=g20580.t1;
OX637534.1_Linnaemya_tessellans_genome_assembly,_chromosome:_3	AUGUSTUS	intron	118746961	118750345	1	-	.	ID=g20580.t1.intron6;Parent=g20580.t1;
OX637534.1_Linnaemya_tessellans_genome_assembly,_chromosome:_3	AUGUSTUS	CDS	118750346	118750497	1	-	0	ID=g20580.t1.CDS7;Parent=g20580.t1;
OX637534.1_Linnaemya_tessellans_genome_assembly,_chromosome:_3	AUGUSTUS	exon	118750346	118750497	.	-	.	ID=g20580.t1.exon7;Parent=g20580.t1;
OX637534.1_Linnaemya_tessellans_genome_assembly,_chromosome:_3	AUGUSTUS	start_codon	118750495	118750497	.	-	0	ID=g20580.t1.start1;Parent=g20580.t1;
OX637534.1_Linnaemya_tessellans_genome_assembly,_chromosome:_3	AUGUSTUS	mRNA	118732642	118750497	0.91	-	.	ID=g20580.t2;Parent=g20580;
OX637534.1_Linnaemya_tessellans_genome_assembly,_chromosome:_3	AUGUSTUS	stop_codon	118732642	118732644	.	-	0	ID=g20580.t2.stop1;Parent=g20580.t2;
OX637534.1_Linnaemya_tessellans_genome_assembly,_chromosome:_3	AUGUSTUS	CDS	118732642	118732854	1	-	0	ID=g20580.t2.CDS1;Parent=g20580.t2;
OX637534.1_Linnaemya_tessellans_genome_assembly,_chromosome:_3	AUGUSTUS	exon	118732642	118732854	.	-	.	ID=g20580.t2.exon1;Parent=g20580.t2;
OX637534.1_Linnaemya_tessellans_genome_assembly,_chromosome:_3	AUGUSTUS	intron	118732855	118738294	1	-	.	ID=g20580.t2.intron1;Parent=g20580.t2;
OX637534.1_Linnaemya_tessellans_genome_assembly,_chromosome:_3	AUGUSTUS	CDS	118738295	118738407	1	-	2	ID=g20580.t2.CDS2;Parent=g20580.t2;
OX637534.1_Linnaemya_tessellans_genome_assembly,_chromosome:_3	AUGUSTUS	exon	118738295	118738407	.	-	.	ID=g20580.t2.exon2;Parent=g20580.t2;
OX637534.1_Linnaemya_tessellans_genome_assembly,_chromosome:_3	AUGUSTUS	intron	118738408	118738468	1	-	.	ID=g20580.t2.intron2;Parent=g20580.t2;
OX637534.1_Linnaemya_tessellans_genome_assembly,_chromosome:_3	AUGUSTUS	CDS	118738469	118740046	0.97	-	2	ID=g20580.t2.CDS3;Parent=g20580.t2;
OX637534.1_Linnaemya_tessellans_genome_assembly,_chromosome:_3	AUGUSTUS	exon	118738469	118740046	.	-	.	ID=g20580.t2.exon3;Parent=g20580.t2;
OX637534.1_Linnaemya_tessellans_genome_assembly,_chromosome:_3	AUGUSTUS	intron	118740047	118742890	0.91	-	.	ID=g20580.t2.intron3;Parent=g20580.t2;
OX637534.1_Linnaemya_tessellans_genome_assembly,_chromosome:_3	AUGUSTUS	CDS	118742891	118743136	0.91	-	2	ID=g20580.t2.CDS4;Parent=g20580.t2;
OX637534.1_Linnaemya_tessellans_genome_assembly,_chromosome:_3	AUGUSTUS	exon	118742891	118743136	.	-	.	ID=g20580.t2.exon4;Parent=g20580.t2;
OX637534.1_Linnaemya_tessellans_genome_assembly,_chromosome:_3	AUGUSTUS	intron	118743137	118745630	1	-	.	ID=g20580.t2.intron4;Parent=g20580.t2;
OX637534.1_Linnaemya_tessellans_genome_assembly,_chromosome:_3	AUGUSTUS	CDS	118745631	118745819	1	-	2	ID=g20580.t2.CDS5;Parent=g20580.t2;
OX637534.1_Linnaemya_tessellans_genome_assembly,_chromosome:_3	AUGUSTUS	exon	118745631	118745819	.	-	.	ID=g20580.t2.exon5;Parent=g20580.t2;
OX637534.1_Linnaemya_tessellans_genome_assembly,_chromosome:_3	AUGUSTUS	intron	118745820	118745881	1	-	.	ID=g20580.t2.intron5;Parent=g20580.t2;
OX637534.1_Linnaemya_tessellans_genome_assembly,_chromosome:_3	AUGUSTUS	CDS	118745882	118746330	1	-	1	ID=g20580.t2.CDS6;Parent=g20580.t2;
OX637534.1_Linnaemya_tessellans_genome_assembly,_chromosome:_3	AUGUSTUS	exon	118745882	118746330	.	-	.	ID=g20580.t2.exon6;Parent=g20580.t2;
OX637534.1_Linnaemya_tessellans_genome_assembly,_chromosome:_3	AUGUSTUS	intron	118746331	118746393	1	-	.	ID=g20580.t2.intron6;Parent=g20580.t2;
OX637534.1_Linnaemya_tessellans_genome_assembly,_chromosome:_3	AUGUSTUS	CDS	118746394	118746960	1	-	1	ID=g20580.t2.CDS7;Parent=g20580.t2;
OX637534.1_Linnaemya_tessellans_genome_assembly,_chromosome:_3	AUGUSTUS	exon	118746394	118746960	.	-	.	ID=g20580.t2.exon7;Parent=g20580.t2;
OX637534.1_Linnaemya_tessellans_genome_assembly,_chromosome:_3	AUGUSTUS	intron	118746961	118750345	1	-	.	ID=g20580.t2.intron7;Parent=g20580.t2;
OX637534.1_Linnaemya_tessellans_genome_assembly,_chromosome:_3	AUGUSTUS	CDS	118750346	118750497	1	-	0	ID=g20580.t2.CDS8;Parent=g20580.t2;
OX637534.1_Linnaemya_tessellans_genome_assembly,_chromosome:_3	AUGUSTUS	exon	118750346	118750497	.	-	.	ID=g20580.t2.exon8;Parent=g20580.t2;
OX637534.1_Linnaemya_tessellans_genome_assembly,_chromosome:_3	AUGUSTUS	start_codon	118750495	118750497	.	-	0	ID=g20580.t2.start1;Parent=g20580.t2;
OX637534.1_Linnaemya_tessellans_genome_assembly,_chromosome:_3	AUGUSTUS	gene	118758321	118760378	.	-	.	ID=g20581;
OX637534.1_Linnaemya_tessellans_genome_assembly,_chromosome:_3	AUGUSTUS	mRNA	118758321	118760378	1	-	.	ID=g20581.t1;Parent=g20581;
OX637534.1_Linnaemya_tessellans_genome_assembly,_chromosome:_3	AUGUSTUS	stop_codon	118758321	118758323	.	-	0	ID=g20581.t1.stop1;Parent=g20581.t1;
OX637534.1_Linnaemya_tessellans_genome_assembly,_chromosome:_3	AUGUSTUS	CDS	118758321	118758714	1	-	1	ID=g20581.t1.CDS1;Parent=g20581.t1;
OX637534.1_Linnaemya_tessellans_genome_assembly,_chromosome:_3	AUGUSTUS	exon	118758321	118758714	.	-	.	ID=g20581.t1.exon1;Parent=g20581.t1;
OX637534.1_Linnaemya_tessellans_genome_assembly,_chromosome:_3	AUGUSTUS	intron	118758715	118758769	1	-	.	ID=g20581.t1.intron1;Parent=g20581.t1;
OX637534.1_Linnaemya_tessellans_genome_assembly,_chromosome:_3	AUGUSTUS	CDS	118758770	118758904	1	-	1	ID=g20581.t1.CDS2;Parent=g20581.t1;
OX637534.1_Linnaemya_tessellans_genome_assembly,_chromosome:_3	AUGUSTUS	exon	118758770	118758904	.	-	.	ID=g20581.t1.exon2;Parent=g20581.t1;
OX637534.1_Linnaemya_tessellans_genome_assembly,_chromosome:_3	AUGUSTUS	intron	118758905	118759691	1	-	.	ID=g20581.t1.intron2;Parent=g20581.t1;
OX637534.1_Linnaemya_tessellans_genome_assembly,_chromosome:_3	AUGUSTUS	CDS	118759692	118759990	1	-	0	ID=g20581.t1.CDS3;Parent=g20581.t1;
OX637534.1_Linnaemya_tessellans_genome_assembly,_chromosome:_3	AUGUSTUS	exon	118759692	118759990	.	-	.	ID=g20581.t1.exon3;Parent=g20581.t1;
OX637534.1_Linnaemya_tessellans_genome_assembly,_chromosome:_3	AUGUSTUS	intron	118759991	118760315	1	-	.	ID=g20581.t1.intron3;Parent=g20581.t1;
OX637534.1_Linnaemya_tessellans_genome_assembly,_chromosome:_3	AUGUSTUS	CDS	118760316	118760378	1	-	0	ID=g20581.t1.CDS4;Parent=g20581.t1;
OX637534.1_Linnaemya_tessellans_genome_assembly,_chromosome:_3	AUGUSTUS	exon	118760316	118760378	.	-	.	ID=g20581.t1.exon4;Parent=g20581.t1;
OX637534.1_Linnaemya_tessellans_genome_assembly,_chromosome:_3	AUGUSTUS	start_codon	118760376	118760378	.	-	0	ID=g20581.t1.start1;Parent=g20581.t1;
OX637534.1_Linnaemya_tessellans_genome_assembly,_chromosome:_3	AUGUSTUS	gene	118785444	118787068	.	-	.	ID=g20582;
OX637534.1_Linnaemya_tessellans_genome_assembly,_chromosome:_3	AUGUSTUS	mRNA	118785444	118787068	1	-	.	ID=g20582.t1;Parent=g20582;
OX637534.1_Linnaemya_tessellans_genome_assembly,_chromosome:_3	AUGUSTUS	stop_codon	118785444	118785446	.	-	0	ID=g20582.t1.stop1;Parent=g20582.t1;
OX637534.1_Linnaemya_tessellans_genome_assembly,_chromosome:_3	AUGUSTUS	CDS	118785444	118785743	1	-	0	ID=g20582.t1.CDS1;Parent=g20582.t1;
OX637534.1_Linnaemya_tessellans_genome_assembly,_chromosome:_3	AUGUSTUS	exon	118785444	118785743	.	-	.	ID=g20582.t1.exon1;Parent=g20582.t1;
OX637534.1_Linnaemya_tessellans_genome_assembly,_chromosome:_3	AUGUSTUS	intron	118785744	118785811	1	-	.	ID=g20582.t1.intron1;Parent=g20582.t1;
OX637534.1_Linnaemya_tessellans_genome_assembly,_chromosome:_3	AUGUSTUS	CDS	118785812	118787068	1	-	0	ID=g20582.t1.CDS2;Parent=g20582.t1;
OX637534.1_Linnaemya_tessellans_genome_assembly,_chromosome:_3	AUGUSTUS	exon	118785812	118787068	.	-	.	ID=g20582.t1.exon2;Parent=g20582.t1;
OX637534.1_Linnaemya_tessellans_genome_assembly,_chromosome:_3	AUGUSTUS	start_codon	118787066	118787068	.	-	0	ID=g20582.t1.start1;Parent=g20582.t1;
OX637534.1_Linnaemya_tessellans_genome_assembly,_chromosome:_3	AUGUSTUS	gene	118788401	118789744	.	+	.	ID=g20583;
OX637534.1_Linnaemya_tessellans_genome_assembly,_chromosome:_3	AUGUSTUS	mRNA	118788401	118789744	0.96	+	.	ID=g20583.t1;Parent=g20583;
OX637534.1_Linnaemya_tessellans_genome_assembly,_chromosome:_3	AUGUSTUS	start_codon	118788401	118788403	.	+	0	ID=g20583.t1.start1;Parent=g20583.t1;
OX637534.1_Linnaemya_tessellans_genome_assembly,_chromosome:_3	AUGUSTUS	CDS	118788401	118789641	0.96	+	0	ID=g20583.t1.CDS1;Parent=g20583.t1;
OX637534.1_Linnaemya_tessellans_genome_assembly,_chromosome:_3	AUGUSTUS	exon	118788401	118789641	.	+	.	ID=g20583.t1.exon1;Parent=g20583.t1;
OX637534.1_Linnaemya_tessellans_genome_assembly,_chromosome:_3	AUGUSTUS	intron	118789642	118789725	1	+	.	ID=g20583.t1.intron1;Parent=g20583.t1;
OX637534.1_Linnaemya_tessellans_genome_assembly,_chromosome:_3	AUGUSTUS	CDS	118789726	118789744	0.96	+	1	ID=g20583.t1.CDS2;Parent=g20583.t1;
OX637534.1_Linnaemya_tessellans_genome_assembly,_chromosome:_3	AUGUSTUS	exon	118789726	118789744	.	+	.	ID=g20583.t1.exon2;Parent=g20583.t1;
OX637534.1_Linnaemya_tessellans_genome_assembly,_chromosome:_3	AUGUSTUS	stop_codon	118789742	118789744	.	+	0	ID=g20583.t1.stop1;Parent=g20583.t1;
OX637534.1_Linnaemya_tessellans_genome_assembly,_chromosome:_3	AUGUSTUS	gene	118791892	118793516	.	+	.	ID=g20584;
OX637534.1_Linnaemya_tessellans_genome_assembly,_chromosome:_3	AUGUSTUS	mRNA	118791892	118793516	1	+	.	ID=g20584.t1;Parent=g20584;
OX637534.1_Linnaemya_tessellans_genome_assembly,_chromosome:_3	AUGUSTUS	start_codon	118791892	118791894	.	+	0	ID=g20584.t1.start1;Parent=g20584.t1;
OX637534.1_Linnaemya_tessellans_genome_assembly,_chromosome:_3	AUGUSTUS	CDS	118791892	118793139	1	+	0	ID=g20584.t1.CDS1;Parent=g20584.t1;
OX637534.1_Linnaemya_tessellans_genome_assembly,_chromosome:_3	AUGUSTUS	exon	118791892	118793139	.	+	.	ID=g20584.t1.exon1;Parent=g20584.t1;
OX637534.1_Linnaemya_tessellans_genome_assembly,_chromosome:_3	AUGUSTUS	intron	118793140	118793204	1	+	.	ID=g20584.t1.intron1;Parent=g20584.t1;
OX637534.1_Linnaemya_tessellans_genome_assembly,_chromosome:_3	AUGUSTUS	CDS	118793205	118793516	1	+	0	ID=g20584.t1.CDS2;Parent=g20584.t1;
OX637534.1_Linnaemya_tessellans_genome_assembly,_chromosome:_3	AUGUSTUS	exon	118793205	118793516	.	+	.	ID=g20584.t1.exon2;Parent=g20584.t1;
OX637534.1_Linnaemya_tessellans_genome_assembly,_chromosome:_3	AUGUSTUS	stop_codon	118793514	118793516	.	+	0	ID=g20584.t1.stop1;Parent=g20584.t1;
OX637534.1_Linnaemya_tessellans_genome_assembly,_chromosome:_3	AUGUSTUS	gene	118796306	118797493	.	+	.	ID=g20585;
OX637534.1_Linnaemya_tessellans_genome_assembly,_chromosome:_3	AUGUSTUS	mRNA	118796306	118797493	1	+	.	ID=g20585.t1;Parent=g20585;
OX637534.1_Linnaemya_tessellans_genome_assembly,_chromosome:_3	AUGUSTUS	start_codon	118796306	118796308	.	+	0	ID=g20585.t1.start1;Parent=g20585.t1;
OX637534.1_Linnaemya_tessellans_genome_assembly,_chromosome:_3	AUGUSTUS	CDS	118796306	118797493	1	+	0	ID=g20585.t1.CDS1;Parent=g20585.t1;
OX637534.1_Linnaemya_tessellans_genome_assembly,_chromosome:_3	AUGUSTUS	exon	118796306	118797493	.	+	.	ID=g20585.t1.exon1;Parent=g20585.t1;
OX637534.1_Linnaemya_tessellans_genome_assembly,_chromosome:_3	AUGUSTUS	stop_codon	118797491	118797493	.	+	0	ID=g20585.t1.stop1;Parent=g20585.t1;
OX637534.1_Linnaemya_tessellans_genome_assembly,_chromosome:_3	AUGUSTUS	gene	118800934	118802094	.	-	.	ID=g20586;
OX637534.1_Linnaemya_tessellans_genome_assembly,_chromosome:_3	AUGUSTUS	mRNA	118800934	118802094	1	-	.	ID=g20586.t1;Parent=g20586;
OX637534.1_Linnaemya_tessellans_genome_assembly,_chromosome:_3	AUGUSTUS	stop_codon	118800934	118800936	.	-	0	ID=g20586.t1.stop1;Parent=g20586.t1;
OX637534.1_Linnaemya_tessellans_genome_assembly,_chromosome:_3	AUGUSTUS	CDS	118800934	118802094	1	-	0	ID=g20586.t1.CDS1;Parent=g20586.t1;
OX637534.1_Linnaemya_tessellans_genome_assembly,_chromosome:_3	AUGUSTUS	exon	118800934	118802094	.	-	.	ID=g20586.t1.exon1;Parent=g20586.t1;
OX637534.1_Linnaemya_tessellans_genome_assembly,_chromosome:_3	AUGUSTUS	start_codon	118802092	118802094	.	-	0	ID=g20586.t1.start1;Parent=g20586.t1;
OX637534.1_Linnaemya_tessellans_genome_assembly,_chromosome:_3	AUGUSTUS	gene	118831995	118846651	.	+	.	ID=g20587;
OX637534.1_Linnaemya_tessellans_genome_assembly,_chromosome:_3	AUGUSTUS	mRNA	118831995	118846651	0.84	+	.	ID=g20587.t1;Parent=g20587;
OX637534.1_Linnaemya_tessellans_genome_assembly,_chromosome:_3	AUGUSTUS	start_codon	118831995	118831997	.	+	0	ID=g20587.t1.start1;Parent=g20587.t1;
OX637534.1_Linnaemya_tessellans_genome_assembly,_chromosome:_3	AUGUSTUS	CDS	118831995	118832029	1	+	0	ID=g20587.t1.CDS1;Parent=g20587.t1;
OX637534.1_Linnaemya_tessellans_genome_assembly,_chromosome:_3	AUGUSTUS	exon	118831995	118832029	.	+	.	ID=g20587.t1.exon1;Parent=g20587.t1;
OX637534.1_Linnaemya_tessellans_genome_assembly,_chromosome:_3	AUGUSTUS	intron	118832030	118844297	1	+	.	ID=g20587.t1.intron1;Parent=g20587.t1;
OX637534.1_Linnaemya_tessellans_genome_assembly,_chromosome:_3	AUGUSTUS	CDS	118844298	118844440	1	+	1	ID=g20587.t1.CDS2;Parent=g20587.t1;
OX637534.1_Linnaemya_tessellans_genome_assembly,_chromosome:_3	AUGUSTUS	exon	118844298	118844440	.	+	.	ID=g20587.t1.exon2;Parent=g20587.t1;
OX637534.1_Linnaemya_tessellans_genome_assembly,_chromosome:_3	AUGUSTUS	intron	118844441	118846451	1	+	.	ID=g20587.t1.intron2;Parent=g20587.t1;
OX637534.1_Linnaemya_tessellans_genome_assembly,_chromosome:_3	AUGUSTUS	CDS	118846452	118846651	0.84	+	2	ID=g20587.t1.CDS3;Parent=g20587.t1;
OX637534.1_Linnaemya_tessellans_genome_assembly,_chromosome:_3	AUGUSTUS	exon	118846452	118846651	.	+	.	ID=g20587.t1.exon3;Parent=g20587.t1;
OX637534.1_Linnaemya_tessellans_genome_assembly,_chromosome:_3	AUGUSTUS	stop_codon	118846649	118846651	.	+	0	ID=g20587.t1.stop1;Parent=g20587.t1;
OX637534.1_Linnaemya_tessellans_genome_assembly,_chromosome:_3	AUGUSTUS	gene	118926596	118938877	.	+	.	ID=g20588;
OX637534.1_Linnaemya_tessellans_genome_assembly,_chromosome:_3	AUGUSTUS	mRNA	118926596	118938877	0.23	+	.	ID=g20588.t1;Parent=g20588;
OX637534.1_Linnaemya_tessellans_genome_assembly,_chromosome:_3	AUGUSTUS	start_codon	118926596	118926598	.	+	0	ID=g20588.t1.start1;Parent=g20588.t1;
OX637534.1_Linnaemya_tessellans_genome_assembly,_chromosome:_3	AUGUSTUS	CDS	118926596	118926652	1	+	0	ID=g20588.t1.CDS1;Parent=g20588.t1;
OX637534.1_Linnaemya_tessellans_genome_assembly,_chromosome:_3	AUGUSTUS	exon	118926596	118926652	.	+	.	ID=g20588.t1.exon1;Parent=g20588.t1;
OX637534.1_Linnaemya_tessellans_genome_assembly,_chromosome:_3	AUGUSTUS	intron	118926653	118935817	1	+	.	ID=g20588.t1.intron1;Parent=g20588.t1;
OX637534.1_Linnaemya_tessellans_genome_assembly,_chromosome:_3	AUGUSTUS	CDS	118935818	118935964	0.96	+	0	ID=g20588.t1.CDS2;Parent=g20588.t1;
OX637534.1_Linnaemya_tessellans_genome_assembly,_chromosome:_3	AUGUSTUS	exon	118935818	118935964	.	+	.	ID=g20588.t1.exon2;Parent=g20588.t1;
OX637534.1_Linnaemya_tessellans_genome_assembly,_chromosome:_3	AUGUSTUS	intron	118935965	118938832	0.23	+	.	ID=g20588.t1.intron2;Parent=g20588.t1;
OX637534.1_Linnaemya_tessellans_genome_assembly,_chromosome:_3	AUGUSTUS	CDS	118938833	118938877	0.23	+	0	ID=g20588.t1.CDS3;Parent=g20588.t1;
OX637534.1_Linnaemya_tessellans_genome_assembly,_chromosome:_3	AUGUSTUS	exon	118938833	118938877	.	+	.	ID=g20588.t1.exon3;Parent=g20588.t1;
OX637534.1_Linnaemya_tessellans_genome_assembly,_chromosome:_3	AUGUSTUS	stop_codon	118938875	118938877	.	+	0	ID=g20588.t1.stop1;Parent=g20588.t1;
OX637534.1_Linnaemya_tessellans_genome_assembly,_chromosome:_3	AUGUSTUS	gene	118948472	118968465	.	+	.	ID=g20589;
OX637534.1_Linnaemya_tessellans_genome_assembly,_chromosome:_3	AUGUSTUS	mRNA	118948472	118968465	1	+	.	ID=g20589.t1;Parent=g20589;
OX637534.1_Linnaemya_tessellans_genome_assembly,_chromosome:_3	AUGUSTUS	start_codon	118948472	118948474	.	+	0	ID=g20589.t1.start1;Parent=g20589.t1;
OX637534.1_Linnaemya_tessellans_genome_assembly,_chromosome:_3	AUGUSTUS	CDS	118948472	118949044	1	+	0	ID=g20589.t1.CDS1;Parent=g20589.t1;
OX637534.1_Linnaemya_tessellans_genome_assembly,_chromosome:_3	AUGUSTUS	exon	118948472	118949044	.	+	.	ID=g20589.t1.exon1;Parent=g20589.t1;
OX637534.1_Linnaemya_tessellans_genome_assembly,_chromosome:_3	AUGUSTUS	intron	118949045	118949251	1	+	.	ID=g20589.t1.intron1;Parent=g20589.t1;
OX637534.1_Linnaemya_tessellans_genome_assembly,_chromosome:_3	AUGUSTUS	CDS	118949252	118949303	1	+	0	ID=g20589.t1.CDS2;Parent=g20589.t1;
OX637534.1_Linnaemya_tessellans_genome_assembly,_chromosome:_3	AUGUSTUS	exon	118949252	118949303	.	+	.	ID=g20589.t1.exon2;Parent=g20589.t1;
OX637534.1_Linnaemya_tessellans_genome_assembly,_chromosome:_3	AUGUSTUS	intron	118949304	118954308	1	+	.	ID=g20589.t1.intron2;Parent=g20589.t1;
OX637534.1_Linnaemya_tessellans_genome_assembly,_chromosome:_3	AUGUSTUS	CDS	118954309	118954400	1	+	2	ID=g20589.t1.CDS3;Parent=g20589.t1;
OX637534.1_Linnaemya_tessellans_genome_assembly,_chromosome:_3	AUGUSTUS	exon	118954309	118954400	.	+	.	ID=g20589.t1.exon3;Parent=g20589.t1;
OX637534.1_Linnaemya_tessellans_genome_assembly,_chromosome:_3	AUGUSTUS	intron	118954401	118955794	1	+	.	ID=g20589.t1.intron3;Parent=g20589.t1;
OX637534.1_Linnaemya_tessellans_genome_assembly,_chromosome:_3	AUGUSTUS	CDS	118955795	118955881	1	+	0	ID=g20589.t1.CDS4;Parent=g20589.t1;
OX637534.1_Linnaemya_tessellans_genome_assembly,_chromosome:_3	AUGUSTUS	exon	118955795	118955881	.	+	.	ID=g20589.t1.exon4;Parent=g20589.t1;
OX637534.1_Linnaemya_tessellans_genome_assembly,_chromosome:_3	AUGUSTUS	intron	118955882	118958825	1	+	.	ID=g20589.t1.intron4;Parent=g20589.t1;
OX637534.1_Linnaemya_tessellans_genome_assembly,_chromosome:_3	AUGUSTUS	CDS	118958826	118958967	1	+	0	ID=g20589.t1.CDS5;Parent=g20589.t1;
OX637534.1_Linnaemya_tessellans_genome_assembly,_chromosome:_3	AUGUSTUS	exon	118958826	118958967	.	+	.	ID=g20589.t1.exon5;Parent=g20589.t1;
OX637534.1_Linnaemya_tessellans_genome_assembly,_chromosome:_3	AUGUSTUS	intron	118958968	118960802	1	+	.	ID=g20589.t1.intron5;Parent=g20589.t1;
OX637534.1_Linnaemya_tessellans_genome_assembly,_chromosome:_3	AUGUSTUS	CDS	118960803	118960989	1	+	2	ID=g20589.t1.CDS6;Parent=g20589.t1;
OX637534.1_Linnaemya_tessellans_genome_assembly,_chromosome:_3	AUGUSTUS	exon	118960803	118960989	.	+	.	ID=g20589.t1.exon6;Parent=g20589.t1;
OX637534.1_Linnaemya_tessellans_genome_assembly,_chromosome:_3	AUGUSTUS	intron	118960990	118961468	1	+	.	ID=g20589.t1.intron6;Parent=g20589.t1;
OX637534.1_Linnaemya_tessellans_genome_assembly,_chromosome:_3	AUGUSTUS	CDS	118961469	118961614	1	+	1	ID=g20589.t1.CDS7;Parent=g20589.t1;
OX637534.1_Linnaemya_tessellans_genome_assembly,_chromosome:_3	AUGUSTUS	exon	118961469	118961614	.	+	.	ID=g20589.t1.exon7;Parent=g20589.t1;
OX637534.1_Linnaemya_tessellans_genome_assembly,_chromosome:_3	AUGUSTUS	intron	118961615	118963612	1	+	.	ID=g20589.t1.intron7;Parent=g20589.t1;
OX637534.1_Linnaemya_tessellans_genome_assembly,_chromosome:_3	AUGUSTUS	CDS	118963613	118963757	1	+	2	ID=g20589.t1.CDS8;Parent=g20589.t1;
OX637534.1_Linnaemya_tessellans_genome_assembly,_chromosome:_3	AUGUSTUS	exon	118963613	118963757	.	+	.	ID=g20589.t1.exon8;Parent=g20589.t1;
OX637534.1_Linnaemya_tessellans_genome_assembly,_chromosome:_3	AUGUSTUS	intron	118963758	118967990	1	+	.	ID=g20589.t1.intron8;Parent=g20589.t1;
OX637534.1_Linnaemya_tessellans_genome_assembly,_chromosome:_3	AUGUSTUS	CDS	118967991	118968167	1	+	1	ID=g20589.t1.CDS9;Parent=g20589.t1;
OX637534.1_Linnaemya_tessellans_genome_assembly,_chromosome:_3	AUGUSTUS	exon	118967991	118968167	.	+	.	ID=g20589.t1.exon9;Parent=g20589.t1;
OX637534.1_Linnaemya_tessellans_genome_assembly,_chromosome:_3	AUGUSTUS	intron	118968168	118968302	1	+	.	ID=g20589.t1.intron9;Parent=g20589.t1;
OX637534.1_Linnaemya_tessellans_genome_assembly,_chromosome:_3	AUGUSTUS	CDS	118968303	118968465	1	+	1	ID=g20589.t1.CDS10;Parent=g20589.t1;
OX637534.1_Linnaemya_tessellans_genome_assembly,_chromosome:_3	AUGUSTUS	exon	118968303	118968465	.	+	.	ID=g20589.t1.exon10;Parent=g20589.t1;
OX637534.1_Linnaemya_tessellans_genome_assembly,_chromosome:_3	AUGUSTUS	stop_codon	118968463	118968465	.	+	0	ID=g20589.t1.stop1;Parent=g20589.t1;
OX637534.1_Linnaemya_tessellans_genome_assembly,_chromosome:_3	AUGUSTUS	gene	118974767	118981899	.	+	.	ID=g20590;
OX637534.1_Linnaemya_tessellans_genome_assembly,_chromosome:_3	AUGUSTUS	mRNA	118974767	118981899	1	+	.	ID=g20590.t1;Parent=g20590;
OX637534.1_Linnaemya_tessellans_genome_assembly,_chromosome:_3	AUGUSTUS	start_codon	118974767	118974769	.	+	0	ID=g20590.t1.start1;Parent=g20590.t1;
OX637534.1_Linnaemya_tessellans_genome_assembly,_chromosome:_3	AUGUSTUS	CDS	118974767	118975043	1	+	0	ID=g20590.t1.CDS1;Parent=g20590.t1;
OX637534.1_Linnaemya_tessellans_genome_assembly,_chromosome:_3	AUGUSTUS	exon	118974767	118975043	.	+	.	ID=g20590.t1.exon1;Parent=g20590.t1;
OX637534.1_Linnaemya_tessellans_genome_assembly,_chromosome:_3	AUGUSTUS	intron	118975044	118975153	1	+	.	ID=g20590.t1.intron1;Parent=g20590.t1;
OX637534.1_Linnaemya_tessellans_genome_assembly,_chromosome:_3	AUGUSTUS	CDS	118975154	118975407	1	+	2	ID=g20590.t1.CDS2;Parent=g20590.t1;
OX637534.1_Linnaemya_tessellans_genome_assembly,_chromosome:_3	AUGUSTUS	exon	118975154	118975407	.	+	.	ID=g20590.t1.exon2;Parent=g20590.t1;
OX637534.1_Linnaemya_tessellans_genome_assembly,_chromosome:_3	AUGUSTUS	intron	118975408	118975529	1	+	.	ID=g20590.t1.intron2;Parent=g20590.t1;
OX637534.1_Linnaemya_tessellans_genome_assembly,_chromosome:_3	AUGUSTUS	CDS	118975530	118975700	1	+	0	ID=g20590.t1.CDS3;Parent=g20590.t1;
OX637534.1_Linnaemya_tessellans_genome_assembly,_chromosome:_3	AUGUSTUS	exon	118975530	118975700	.	+	.	ID=g20590.t1.exon3;Parent=g20590.t1;
OX637534.1_Linnaemya_tessellans_genome_assembly,_chromosome:_3	AUGUSTUS	intron	118975701	118981123	1	+	.	ID=g20590.t1.intron3;Parent=g20590.t1;
OX637534.1_Linnaemya_tessellans_genome_assembly,_chromosome:_3	AUGUSTUS	CDS	118981124	118981257	1	+	0	ID=g20590.t1.CDS4;Parent=g20590.t1;
OX637534.1_Linnaemya_tessellans_genome_assembly,_chromosome:_3	AUGUSTUS	exon	118981124	118981257	.	+	.	ID=g20590.t1.exon4;Parent=g20590.t1;
OX637534.1_Linnaemya_tessellans_genome_assembly,_chromosome:_3	AUGUSTUS	intron	118981258	118981344	1	+	.	ID=g20590.t1.intron4;Parent=g20590.t1;
OX637534.1_Linnaemya_tessellans_genome_assembly,_chromosome:_3	AUGUSTUS	CDS	118981345	118981694	1	+	1	ID=g20590.t1.CDS5;Parent=g20590.t1;
OX637534.1_Linnaemya_tessellans_genome_assembly,_chromosome:_3	AUGUSTUS	exon	118981345	118981694	.	+	.	ID=g20590.t1.exon5;Parent=g20590.t1;
OX637534.1_Linnaemya_tessellans_genome_assembly,_chromosome:_3	AUGUSTUS	intron	118981695	118981771	1	+	.	ID=g20590.t1.intron5;Parent=g20590.t1;
OX637534.1_Linnaemya_tessellans_genome_assembly,_chromosome:_3	AUGUSTUS	CDS	118981772	118981899	1	+	2	ID=g20590.t1.CDS6;Parent=g20590.t1;
OX637534.1_Linnaemya_tessellans_genome_assembly,_chromosome:_3	AUGUSTUS	exon	118981772	118981899	.	+	.	ID=g20590.t1.exon6;Parent=g20590.t1;
OX637534.1_Linnaemya_tessellans_genome_assembly,_chromosome:_3	AUGUSTUS	stop_codon	118981897	118981899	.	+	0	ID=g20590.t1.stop1;Parent=g20590.t1;
OX637534.1_Linnaemya_tessellans_genome_assembly,_chromosome:_3	GeneMark.hmm3	mRNA	118974782	118981899	.	+	.	ID=g20590.t2;Parent=g20590;
OX637534.1_Linnaemya_tessellans_genome_assembly,_chromosome:_3	GeneMark.hmm3	start_codon	118974782	118974784	.	+	0	ID=g20590.t2.start1;Parent=g20590.t2;
OX637534.1_Linnaemya_tessellans_genome_assembly,_chromosome:_3	GeneMark.hmm3	CDS	118974782	118975043	.	+	0	ID=g20590.t2.CDS1;Parent=g20590.t2;
OX637534.1_Linnaemya_tessellans_genome_assembly,_chromosome:_3	GeneMark.hmm3	exon	118974782	118975043	0	+	.	ID=g20590.t2.exon1;Parent=g20590.t2;
OX637534.1_Linnaemya_tessellans_genome_assembly,_chromosome:_3	GeneMark.hmm3	intron	118975044	118975153	.	+	2	ID=g20590.t2.intron1;Parent=g20590.t2;
OX637534.1_Linnaemya_tessellans_genome_assembly,_chromosome:_3	GeneMark.hmm3	CDS	118975154	118975407	.	+	2	ID=g20590.t2.CDS2;Parent=g20590.t2;
OX637534.1_Linnaemya_tessellans_genome_assembly,_chromosome:_3	GeneMark.hmm3	exon	118975154	118975407	0	+	.	ID=g20590.t2.exon2;Parent=g20590.t2;
OX637534.1_Linnaemya_tessellans_genome_assembly,_chromosome:_3	GeneMark.hmm3	intron	118975408	118975529	.	+	0	ID=g20590.t2.intron2;Parent=g20590.t2;
OX637534.1_Linnaemya_tessellans_genome_assembly,_chromosome:_3	GeneMark.hmm3	CDS	118975530	118975700	.	+	0	ID=g20590.t2.CDS3;Parent=g20590.t2;
OX637534.1_Linnaemya_tessellans_genome_assembly,_chromosome:_3	GeneMark.hmm3	exon	118975530	118975700	0	+	.	ID=g20590.t2.exon3;Parent=g20590.t2;
OX637534.1_Linnaemya_tessellans_genome_assembly,_chromosome:_3	GeneMark.hmm3	intron	118975701	118981123	.	+	0	ID=g20590.t2.intron3;Parent=g20590.t2;
OX637534.1_Linnaemya_tessellans_genome_assembly,_chromosome:_3	GeneMark.hmm3	CDS	118981124	118981257	.	+	0	ID=g20590.t2.CDS4;Parent=g20590.t2;
OX637534.1_Linnaemya_tessellans_genome_assembly,_chromosome:_3	GeneMark.hmm3	exon	118981124	118981257	0	+	.	ID=g20590.t2.exon4;Parent=g20590.t2;
OX637534.1_Linnaemya_tessellans_genome_assembly,_chromosome:_3	GeneMark.hmm3	intron	118981258	118981344	.	+	1	ID=g20590.t2.intron4;Parent=g20590.t2;
OX637534.1_Linnaemya_tessellans_genome_assembly,_chromosome:_3	GeneMark.hmm3	CDS	118981345	118981694	.	+	1	ID=g20590.t2.CDS5;Parent=g20590.t2;
OX637534.1_Linnaemya_tessellans_genome_assembly,_chromosome:_3	GeneMark.hmm3	exon	118981345	118981694	0	+	.	ID=g20590.t2.exon5;Parent=g20590.t2;
OX637534.1_Linnaemya_tessellans_genome_assembly,_chromosome:_3	GeneMark.hmm3	intron	118981695	118981771	.	+	2	ID=g20590.t2.intron5;Parent=g20590.t2;
OX637534.1_Linnaemya_tessellans_genome_assembly,_chromosome:_3	GeneMark.hmm3	CDS	118981772	118981899	.	+	2	ID=g20590.t2.CDS6;Parent=g20590.t2;
OX637534.1_Linnaemya_tessellans_genome_assembly,_chromosome:_3	GeneMark.hmm3	exon	118981772	118981899	0	+	.	ID=g20590.t2.exon6;Parent=g20590.t2;
OX637534.1_Linnaemya_tessellans_genome_assembly,_chromosome:_3	GeneMark.hmm3	stop_codon	118981897	118981899	.	+	0	ID=g20590.t2.stop1;Parent=g20590.t2;
OX637534.1_Linnaemya_tessellans_genome_assembly,_chromosome:_3	AUGUSTUS	gene	118991277	118992206	.	+	.	ID=g20591;
OX637534.1_Linnaemya_tessellans_genome_assembly,_chromosome:_3	AUGUSTUS	mRNA	118991277	118992206	1	+	.	ID=g20591.t1;Parent=g20591;
OX637534.1_Linnaemya_tessellans_genome_assembly,_chromosome:_3	AUGUSTUS	start_codon	118991277	118991279	.	+	0	ID=g20591.t1.start1;Parent=g20591.t1;
OX637534.1_Linnaemya_tessellans_genome_assembly,_chromosome:_3	AUGUSTUS	CDS	118991277	118992206	1	+	0	ID=g20591.t1.CDS1;Parent=g20591.t1;
OX637534.1_Linnaemya_tessellans_genome_assembly,_chromosome:_3	AUGUSTUS	exon	118991277	118992206	.	+	.	ID=g20591.t1.exon1;Parent=g20591.t1;
OX637534.1_Linnaemya_tessellans_genome_assembly,_chromosome:_3	AUGUSTUS	stop_codon	118992204	118992206	.	+	0	ID=g20591.t1.stop1;Parent=g20591.t1;
OX637534.1_Linnaemya_tessellans_genome_assembly,_chromosome:_3	AUGUSTUS	gene	118997713	119001162	.	+	.	ID=g20592;
OX637534.1_Linnaemya_tessellans_genome_assembly,_chromosome:_3	AUGUSTUS	mRNA	118997713	119001162	1	+	.	ID=g20592.t1;Parent=g20592;
OX637534.1_Linnaemya_tessellans_genome_assembly,_chromosome:_3	AUGUSTUS	start_codon	118997713	118997715	.	+	0	ID=g20592.t1.start1;Parent=g20592.t1;
OX637534.1_Linnaemya_tessellans_genome_assembly,_chromosome:_3	AUGUSTUS	CDS	118997713	118997968	1	+	0	ID=g20592.t1.CDS1;Parent=g20592.t1;
OX637534.1_Linnaemya_tessellans_genome_assembly,_chromosome:_3	AUGUSTUS	exon	118997713	118997968	.	+	.	ID=g20592.t1.exon1;Parent=g20592.t1;
OX637534.1_Linnaemya_tessellans_genome_assembly,_chromosome:_3	AUGUSTUS	intron	118997969	118998258	1	+	.	ID=g20592.t1.intron1;Parent=g20592.t1;
OX637534.1_Linnaemya_tessellans_genome_assembly,_chromosome:_3	AUGUSTUS	CDS	118998259	118998315	1	+	2	ID=g20592.t1.CDS2;Parent=g20592.t1;
OX637534.1_Linnaemya_tessellans_genome_assembly,_chromosome:_3	AUGUSTUS	exon	118998259	118998315	.	+	.	ID=g20592.t1.exon2;Parent=g20592.t1;
OX637534.1_Linnaemya_tessellans_genome_assembly,_chromosome:_3	AUGUSTUS	intron	118998316	119000572	1	+	.	ID=g20592.t1.intron2;Parent=g20592.t1;
OX637534.1_Linnaemya_tessellans_genome_assembly,_chromosome:_3	AUGUSTUS	CDS	119000573	119000838	1	+	2	ID=g20592.t1.CDS3;Parent=g20592.t1;
OX637534.1_Linnaemya_tessellans_genome_assembly,_chromosome:_3	AUGUSTUS	exon	119000573	119000838	.	+	.	ID=g20592.t1.exon3;Parent=g20592.t1;
OX637534.1_Linnaemya_tessellans_genome_assembly,_chromosome:_3	AUGUSTUS	intron	119000839	119000910	1	+	.	ID=g20592.t1.intron3;Parent=g20592.t1;
OX637534.1_Linnaemya_tessellans_genome_assembly,_chromosome:_3	AUGUSTUS	CDS	119000911	119001162	1	+	0	ID=g20592.t1.CDS4;Parent=g20592.t1;
OX637534.1_Linnaemya_tessellans_genome_assembly,_chromosome:_3	AUGUSTUS	exon	119000911	119001162	.	+	.	ID=g20592.t1.exon4;Parent=g20592.t1;
OX637534.1_Linnaemya_tessellans_genome_assembly,_chromosome:_3	AUGUSTUS	stop_codon	119001160	119001162	.	+	0	ID=g20592.t1.stop1;Parent=g20592.t1;
OX637534.1_Linnaemya_tessellans_genome_assembly,_chromosome:_3	AUGUSTUS	gene	119010878	119017864	.	-	.	ID=g20593;
OX637534.1_Linnaemya_tessellans_genome_assembly,_chromosome:_3	AUGUSTUS	mRNA	119010878	119017864	1	-	.	ID=g20593.t1;Parent=g20593;
OX637534.1_Linnaemya_tessellans_genome_assembly,_chromosome:_3	AUGUSTUS	stop_codon	119010878	119010880	.	-	0	ID=g20593.t1.stop1;Parent=g20593.t1;
OX637534.1_Linnaemya_tessellans_genome_assembly,_chromosome:_3	AUGUSTUS	CDS	119010878	119011069	1	-	0	ID=g20593.t1.CDS1;Parent=g20593.t1;
OX637534.1_Linnaemya_tessellans_genome_assembly,_chromosome:_3	AUGUSTUS	exon	119010878	119011069	.	-	.	ID=g20593.t1.exon1;Parent=g20593.t1;
OX637534.1_Linnaemya_tessellans_genome_assembly,_chromosome:_3	AUGUSTUS	intron	119011070	119011152	1	-	.	ID=g20593.t1.intron1;Parent=g20593.t1;
OX637534.1_Linnaemya_tessellans_genome_assembly,_chromosome:_3	AUGUSTUS	CDS	119011153	119011233	1	-	0	ID=g20593.t1.CDS2;Parent=g20593.t1;
OX637534.1_Linnaemya_tessellans_genome_assembly,_chromosome:_3	AUGUSTUS	exon	119011153	119011233	.	-	.	ID=g20593.t1.exon2;Parent=g20593.t1;
OX637534.1_Linnaemya_tessellans_genome_assembly,_chromosome:_3	AUGUSTUS	intron	119011234	119012082	1	-	.	ID=g20593.t1.intron2;Parent=g20593.t1;
OX637534.1_Linnaemya_tessellans_genome_assembly,_chromosome:_3	AUGUSTUS	CDS	119012083	119012232	1	-	0	ID=g20593.t1.CDS3;Parent=g20593.t1;
OX637534.1_Linnaemya_tessellans_genome_assembly,_chromosome:_3	AUGUSTUS	exon	119012083	119012232	.	-	.	ID=g20593.t1.exon3;Parent=g20593.t1;
OX637534.1_Linnaemya_tessellans_genome_assembly,_chromosome:_3	AUGUSTUS	intron	119012233	119017598	1	-	.	ID=g20593.t1.intron3;Parent=g20593.t1;
OX637534.1_Linnaemya_tessellans_genome_assembly,_chromosome:_3	AUGUSTUS	CDS	119017599	119017759	1	-	2	ID=g20593.t1.CDS4;Parent=g20593.t1;
OX637534.1_Linnaemya_tessellans_genome_assembly,_chromosome:_3	AUGUSTUS	exon	119017599	119017759	.	-	.	ID=g20593.t1.exon4;Parent=g20593.t1;
OX637534.1_Linnaemya_tessellans_genome_assembly,_chromosome:_3	AUGUSTUS	intron	119017760	119017833	1	-	.	ID=g20593.t1.intron4;Parent=g20593.t1;
OX637534.1_Linnaemya_tessellans_genome_assembly,_chromosome:_3	AUGUSTUS	CDS	119017834	119017864	1	-	0	ID=g20593.t1.CDS5;Parent=g20593.t1;
OX637534.1_Linnaemya_tessellans_genome_assembly,_chromosome:_3	AUGUSTUS	exon	119017834	119017864	.	-	.	ID=g20593.t1.exon5;Parent=g20593.t1;
OX637534.1_Linnaemya_tessellans_genome_assembly,_chromosome:_3	AUGUSTUS	start_codon	119017862	119017864	.	-	0	ID=g20593.t1.start1;Parent=g20593.t1;
OX637534.1_Linnaemya_tessellans_genome_assembly,_chromosome:_3	AUGUSTUS	gene	119019986	119025038	.	+	.	ID=g20594;
OX637534.1_Linnaemya_tessellans_genome_assembly,_chromosome:_3	AUGUSTUS	mRNA	119019986	119025038	1	+	.	ID=g20594.t1;Parent=g20594;
OX637534.1_Linnaemya_tessellans_genome_assembly,_chromosome:_3	AUGUSTUS	start_codon	119019986	119019988	.	+	0	ID=g20594.t1.start1;Parent=g20594.t1;
OX637534.1_Linnaemya_tessellans_genome_assembly,_chromosome:_3	AUGUSTUS	CDS	119019986	119021669	1	+	0	ID=g20594.t1.CDS1;Parent=g20594.t1;
OX637534.1_Linnaemya_tessellans_genome_assembly,_chromosome:_3	AUGUSTUS	exon	119019986	119021669	.	+	.	ID=g20594.t1.exon1;Parent=g20594.t1;
OX637534.1_Linnaemya_tessellans_genome_assembly,_chromosome:_3	AUGUSTUS	intron	119021670	119022433	1	+	.	ID=g20594.t1.intron1;Parent=g20594.t1;
OX637534.1_Linnaemya_tessellans_genome_assembly,_chromosome:_3	AUGUSTUS	CDS	119022434	119024495	1	+	2	ID=g20594.t1.CDS2;Parent=g20594.t1;
OX637534.1_Linnaemya_tessellans_genome_assembly,_chromosome:_3	AUGUSTUS	exon	119022434	119024495	.	+	.	ID=g20594.t1.exon2;Parent=g20594.t1;
OX637534.1_Linnaemya_tessellans_genome_assembly,_chromosome:_3	AUGUSTUS	intron	119024496	119024564	1	+	.	ID=g20594.t1.intron2;Parent=g20594.t1;
OX637534.1_Linnaemya_tessellans_genome_assembly,_chromosome:_3	AUGUSTUS	CDS	119024565	119024713	1	+	1	ID=g20594.t1.CDS3;Parent=g20594.t1;
OX637534.1_Linnaemya_tessellans_genome_assembly,_chromosome:_3	AUGUSTUS	exon	119024565	119024713	.	+	.	ID=g20594.t1.exon3;Parent=g20594.t1;
OX637534.1_Linnaemya_tessellans_genome_assembly,_chromosome:_3	AUGUSTUS	intron	119024714	119024775	1	+	.	ID=g20594.t1.intron3;Parent=g20594.t1;
OX637534.1_Linnaemya_tessellans_genome_assembly,_chromosome:_3	AUGUSTUS	CDS	119024776	119025038	1	+	2	ID=g20594.t1.CDS4;Parent=g20594.t1;
OX637534.1_Linnaemya_tessellans_genome_assembly,_chromosome:_3	AUGUSTUS	exon	119024776	119025038	.	+	.	ID=g20594.t1.exon4;Parent=g20594.t1;
OX637534.1_Linnaemya_tessellans_genome_assembly,_chromosome:_3	AUGUSTUS	stop_codon	119025036	119025038	.	+	0	ID=g20594.t1.stop1;Parent=g20594.t1;
OX637534.1_Linnaemya_tessellans_genome_assembly,_chromosome:_3	AUGUSTUS	gene	119025149	119025465	.	-	.	ID=g20595;
OX637534.1_Linnaemya_tessellans_genome_assembly,_chromosome:_3	AUGUSTUS	mRNA	119025149	119025465	1	-	.	ID=g20595.t1;Parent=g20595;
OX637534.1_Linnaemya_tessellans_genome_assembly,_chromosome:_3	AUGUSTUS	stop_codon	119025149	119025151	.	-	0	ID=g20595.t1.stop1;Parent=g20595.t1;
OX637534.1_Linnaemya_tessellans_genome_assembly,_chromosome:_3	AUGUSTUS	CDS	119025149	119025371	1	-	1	ID=g20595.t1.CDS1;Parent=g20595.t1;
OX637534.1_Linnaemya_tessellans_genome_assembly,_chromosome:_3	AUGUSTUS	exon	119025149	119025371	.	-	.	ID=g20595.t1.exon1;Parent=g20595.t1;
OX637534.1_Linnaemya_tessellans_genome_assembly,_chromosome:_3	AUGUSTUS	intron	119025372	119025442	1	-	.	ID=g20595.t1.intron1;Parent=g20595.t1;
OX637534.1_Linnaemya_tessellans_genome_assembly,_chromosome:_3	AUGUSTUS	CDS	119025443	119025465	1	-	0	ID=g20595.t1.CDS2;Parent=g20595.t1;
OX637534.1_Linnaemya_tessellans_genome_assembly,_chromosome:_3	AUGUSTUS	exon	119025443	119025465	.	-	.	ID=g20595.t1.exon2;Parent=g20595.t1;
OX637534.1_Linnaemya_tessellans_genome_assembly,_chromosome:_3	AUGUSTUS	start_codon	119025463	119025465	.	-	0	ID=g20595.t1.start1;Parent=g20595.t1;
OX637534.1_Linnaemya_tessellans_genome_assembly,_chromosome:_3	AUGUSTUS	gene	119149977	119183394	.	+	.	ID=g20596;
OX637534.1_Linnaemya_tessellans_genome_assembly,_chromosome:_3	AUGUSTUS	mRNA	119149977	119183394	1	+	.	ID=g20596.t1;Parent=g20596;
OX637534.1_Linnaemya_tessellans_genome_assembly,_chromosome:_3	AUGUSTUS	start_codon	119149977	119149979	.	+	0	ID=g20596.t1.start1;Parent=g20596.t1;
OX637534.1_Linnaemya_tessellans_genome_assembly,_chromosome:_3	AUGUSTUS	CDS	119149977	119150156	1	+	0	ID=g20596.t1.CDS1;Parent=g20596.t1;
OX637534.1_Linnaemya_tessellans_genome_assembly,_chromosome:_3	AUGUSTUS	exon	119149977	119150156	.	+	.	ID=g20596.t1.exon1;Parent=g20596.t1;
OX637534.1_Linnaemya_tessellans_genome_assembly,_chromosome:_3	AUGUSTUS	intron	119150157	119166222	1	+	.	ID=g20596.t1.intron1;Parent=g20596.t1;
OX637534.1_Linnaemya_tessellans_genome_assembly,_chromosome:_3	AUGUSTUS	CDS	119166223	119166519	1	+	0	ID=g20596.t1.CDS2;Parent=g20596.t1;
OX637534.1_Linnaemya_tessellans_genome_assembly,_chromosome:_3	AUGUSTUS	exon	119166223	119166519	.	+	.	ID=g20596.t1.exon2;Parent=g20596.t1;
OX637534.1_Linnaemya_tessellans_genome_assembly,_chromosome:_3	AUGUSTUS	intron	119166520	119166696	1	+	.	ID=g20596.t1.intron2;Parent=g20596.t1;
OX637534.1_Linnaemya_tessellans_genome_assembly,_chromosome:_3	AUGUSTUS	CDS	119166697	119166822	1	+	0	ID=g20596.t1.CDS3;Parent=g20596.t1;
OX637534.1_Linnaemya_tessellans_genome_assembly,_chromosome:_3	AUGUSTUS	exon	119166697	119166822	.	+	.	ID=g20596.t1.exon3;Parent=g20596.t1;
OX637534.1_Linnaemya_tessellans_genome_assembly,_chromosome:_3	AUGUSTUS	intron	119166823	119169805	1	+	.	ID=g20596.t1.intron3;Parent=g20596.t1;
OX637534.1_Linnaemya_tessellans_genome_assembly,_chromosome:_3	AUGUSTUS	CDS	119169806	119170038	1	+	0	ID=g20596.t1.CDS4;Parent=g20596.t1;
OX637534.1_Linnaemya_tessellans_genome_assembly,_chromosome:_3	AUGUSTUS	exon	119169806	119170038	.	+	.	ID=g20596.t1.exon4;Parent=g20596.t1;
OX637534.1_Linnaemya_tessellans_genome_assembly,_chromosome:_3	AUGUSTUS	intron	119170039	119170112	1	+	.	ID=g20596.t1.intron4;Parent=g20596.t1;
OX637534.1_Linnaemya_tessellans_genome_assembly,_chromosome:_3	AUGUSTUS	CDS	119170113	119170167	1	+	1	ID=g20596.t1.CDS5;Parent=g20596.t1;
OX637534.1_Linnaemya_tessellans_genome_assembly,_chromosome:_3	AUGUSTUS	exon	119170113	119170167	.	+	.	ID=g20596.t1.exon5;Parent=g20596.t1;
OX637534.1_Linnaemya_tessellans_genome_assembly,_chromosome:_3	AUGUSTUS	intron	119170168	119170865	1	+	.	ID=g20596.t1.intron5;Parent=g20596.t1;
OX637534.1_Linnaemya_tessellans_genome_assembly,_chromosome:_3	AUGUSTUS	CDS	119170866	119171876	1	+	0	ID=g20596.t1.CDS6;Parent=g20596.t1;
OX637534.1_Linnaemya_tessellans_genome_assembly,_chromosome:_3	AUGUSTUS	exon	119170866	119171876	.	+	.	ID=g20596.t1.exon6;Parent=g20596.t1;
OX637534.1_Linnaemya_tessellans_genome_assembly,_chromosome:_3	AUGUSTUS	intron	119171877	119175949	1	+	.	ID=g20596.t1.intron6;Parent=g20596.t1;
OX637534.1_Linnaemya_tessellans_genome_assembly,_chromosome:_3	AUGUSTUS	CDS	119175950	119176534	1	+	0	ID=g20596.t1.CDS7;Parent=g20596.t1;
OX637534.1_Linnaemya_tessellans_genome_assembly,_chromosome:_3	AUGUSTUS	exon	119175950	119176534	.	+	.	ID=g20596.t1.exon7;Parent=g20596.t1;
OX637534.1_Linnaemya_tessellans_genome_assembly,_chromosome:_3	AUGUSTUS	intron	119176535	119179062	1	+	.	ID=g20596.t1.intron7;Parent=g20596.t1;
OX637534.1_Linnaemya_tessellans_genome_assembly,_chromosome:_3	AUGUSTUS	CDS	119179063	119179101	1	+	0	ID=g20596.t1.CDS8;Parent=g20596.t1;
OX637534.1_Linnaemya_tessellans_genome_assembly,_chromosome:_3	AUGUSTUS	exon	119179063	119179101	.	+	.	ID=g20596.t1.exon8;Parent=g20596.t1;
OX637534.1_Linnaemya_tessellans_genome_assembly,_chromosome:_3	AUGUSTUS	intron	119179102	119179162	1	+	.	ID=g20596.t1.intron8;Parent=g20596.t1;
OX637534.1_Linnaemya_tessellans_genome_assembly,_chromosome:_3	AUGUSTUS	CDS	119179163	119179533	1	+	0	ID=g20596.t1.CDS9;Parent=g20596.t1;
OX637534.1_Linnaemya_tessellans_genome_assembly,_chromosome:_3	AUGUSTUS	exon	119179163	119179533	.	+	.	ID=g20596.t1.exon9;Parent=g20596.t1;
OX637534.1_Linnaemya_tessellans_genome_assembly,_chromosome:_3	AUGUSTUS	intron	119179534	119179606	1	+	.	ID=g20596.t1.intron9;Parent=g20596.t1;
OX637534.1_Linnaemya_tessellans_genome_assembly,_chromosome:_3	AUGUSTUS	CDS	119179607	119179806	1	+	1	ID=g20596.t1.CDS10;Parent=g20596.t1;
OX637534.1_Linnaemya_tessellans_genome_assembly,_chromosome:_3	AUGUSTUS	exon	119179607	119179806	.	+	.	ID=g20596.t1.exon10;Parent=g20596.t1;
OX637534.1_Linnaemya_tessellans_genome_assembly,_chromosome:_3	AUGUSTUS	intron	119179807	119179877	1	+	.	ID=g20596.t1.intron10;Parent=g20596.t1;
OX637534.1_Linnaemya_tessellans_genome_assembly,_chromosome:_3	AUGUSTUS	CDS	119179878	119180828	1	+	2	ID=g20596.t1.CDS11;Parent=g20596.t1;
OX637534.1_Linnaemya_tessellans_genome_assembly,_chromosome:_3	AUGUSTUS	exon	119179878	119180828	.	+	.	ID=g20596.t1.exon11;Parent=g20596.t1;
OX637534.1_Linnaemya_tessellans_genome_assembly,_chromosome:_3	AUGUSTUS	intron	119180829	119180891	1	+	.	ID=g20596.t1.intron11;Parent=g20596.t1;
OX637534.1_Linnaemya_tessellans_genome_assembly,_chromosome:_3	AUGUSTUS	CDS	119180892	119181086	1	+	2	ID=g20596.t1.CDS12;Parent=g20596.t1;
OX637534.1_Linnaemya_tessellans_genome_assembly,_chromosome:_3	AUGUSTUS	exon	119180892	119181086	.	+	.	ID=g20596.t1.exon12;Parent=g20596.t1;
OX637534.1_Linnaemya_tessellans_genome_assembly,_chromosome:_3	AUGUSTUS	intron	119181087	119183007	1	+	.	ID=g20596.t1.intron12;Parent=g20596.t1;
OX637534.1_Linnaemya_tessellans_genome_assembly,_chromosome:_3	AUGUSTUS	CDS	119183008	119183169	1	+	2	ID=g20596.t1.CDS13;Parent=g20596.t1;
OX637534.1_Linnaemya_tessellans_genome_assembly,_chromosome:_3	AUGUSTUS	exon	119183008	119183169	.	+	.	ID=g20596.t1.exon13;Parent=g20596.t1;
OX637534.1_Linnaemya_tessellans_genome_assembly,_chromosome:_3	AUGUSTUS	intron	119183170	119183272	1	+	.	ID=g20596.t1.intron13;Parent=g20596.t1;
OX637534.1_Linnaemya_tessellans_genome_assembly,_chromosome:_3	AUGUSTUS	CDS	119183273	119183394	1	+	2	ID=g20596.t1.CDS14;Parent=g20596.t1;
OX637534.1_Linnaemya_tessellans_genome_assembly,_chromosome:_3	AUGUSTUS	exon	119183273	119183394	.	+	.	ID=g20596.t1.exon14;Parent=g20596.t1;
OX637534.1_Linnaemya_tessellans_genome_assembly,_chromosome:_3	AUGUSTUS	stop_codon	119183392	119183394	.	+	0	ID=g20596.t1.stop1;Parent=g20596.t1;
OX637534.1_Linnaemya_tessellans_genome_assembly,_chromosome:_3	AUGUSTUS	gene	119328032	119344738	.	-	.	ID=g20597;
OX637534.1_Linnaemya_tessellans_genome_assembly,_chromosome:_3	AUGUSTUS	mRNA	119328032	119344738	1	-	.	ID=g20597.t1;Parent=g20597;
OX637534.1_Linnaemya_tessellans_genome_assembly,_chromosome:_3	AUGUSTUS	stop_codon	119328032	119328034	.	-	0	ID=g20597.t1.stop1;Parent=g20597.t1;
OX637534.1_Linnaemya_tessellans_genome_assembly,_chromosome:_3	AUGUSTUS	CDS	119328032	119329317	1	-	2	ID=g20597.t1.CDS1;Parent=g20597.t1;
OX637534.1_Linnaemya_tessellans_genome_assembly,_chromosome:_3	AUGUSTUS	exon	119328032	119329317	.	-	.	ID=g20597.t1.exon1;Parent=g20597.t1;
OX637534.1_Linnaemya_tessellans_genome_assembly,_chromosome:_3	AUGUSTUS	intron	119329318	119344026	1	-	.	ID=g20597.t1.intron1;Parent=g20597.t1;
OX637534.1_Linnaemya_tessellans_genome_assembly,_chromosome:_3	AUGUSTUS	CDS	119344027	119344738	1	-	0	ID=g20597.t1.CDS2;Parent=g20597.t1;
OX637534.1_Linnaemya_tessellans_genome_assembly,_chromosome:_3	AUGUSTUS	exon	119344027	119344738	.	-	.	ID=g20597.t1.exon2;Parent=g20597.t1;
OX637534.1_Linnaemya_tessellans_genome_assembly,_chromosome:_3	AUGUSTUS	start_codon	119344736	119344738	.	-	0	ID=g20597.t1.start1;Parent=g20597.t1;
OX637534.1_Linnaemya_tessellans_genome_assembly,_chromosome:_3	AUGUSTUS	gene	119369324	119374410	.	-	.	ID=g20598;
OX637534.1_Linnaemya_tessellans_genome_assembly,_chromosome:_3	AUGUSTUS	mRNA	119369324	119374410	0.71	-	.	ID=g20598.t1;Parent=g20598;
OX637534.1_Linnaemya_tessellans_genome_assembly,_chromosome:_3	AUGUSTUS	stop_codon	119369324	119369326	.	-	0	ID=g20598.t1.stop1;Parent=g20598.t1;
OX637534.1_Linnaemya_tessellans_genome_assembly,_chromosome:_3	AUGUSTUS	CDS	119369324	119369460	1	-	2	ID=g20598.t1.CDS1;Parent=g20598.t1;
OX637534.1_Linnaemya_tessellans_genome_assembly,_chromosome:_3	AUGUSTUS	exon	119369324	119369460	.	-	.	ID=g20598.t1.exon1;Parent=g20598.t1;
OX637534.1_Linnaemya_tessellans_genome_assembly,_chromosome:_3	AUGUSTUS	intron	119369461	119370330	1	-	.	ID=g20598.t1.intron1;Parent=g20598.t1;
OX637534.1_Linnaemya_tessellans_genome_assembly,_chromosome:_3	AUGUSTUS	CDS	119370331	119370414	1	-	2	ID=g20598.t1.CDS2;Parent=g20598.t1;
OX637534.1_Linnaemya_tessellans_genome_assembly,_chromosome:_3	AUGUSTUS	exon	119370331	119370414	.	-	.	ID=g20598.t1.exon2;Parent=g20598.t1;
OX637534.1_Linnaemya_tessellans_genome_assembly,_chromosome:_3	AUGUSTUS	intron	119370415	119370483	1	-	.	ID=g20598.t1.intron2;Parent=g20598.t1;
OX637534.1_Linnaemya_tessellans_genome_assembly,_chromosome:_3	AUGUSTUS	CDS	119370484	119370541	1	-	0	ID=g20598.t1.CDS3;Parent=g20598.t1;
OX637534.1_Linnaemya_tessellans_genome_assembly,_chromosome:_3	AUGUSTUS	exon	119370484	119370541	.	-	.	ID=g20598.t1.exon3;Parent=g20598.t1;
OX637534.1_Linnaemya_tessellans_genome_assembly,_chromosome:_3	AUGUSTUS	intron	119370542	119370613	1	-	.	ID=g20598.t1.intron3;Parent=g20598.t1;
OX637534.1_Linnaemya_tessellans_genome_assembly,_chromosome:_3	AUGUSTUS	CDS	119370614	119370776	1	-	1	ID=g20598.t1.CDS4;Parent=g20598.t1;
OX637534.1_Linnaemya_tessellans_genome_assembly,_chromosome:_3	AUGUSTUS	exon	119370614	119370776	.	-	.	ID=g20598.t1.exon4;Parent=g20598.t1;
OX637534.1_Linnaemya_tessellans_genome_assembly,_chromosome:_3	AUGUSTUS	intron	119370777	119370851	1	-	.	ID=g20598.t1.intron4;Parent=g20598.t1;
OX637534.1_Linnaemya_tessellans_genome_assembly,_chromosome:_3	AUGUSTUS	CDS	119370852	119371017	1	-	2	ID=g20598.t1.CDS5;Parent=g20598.t1;
OX637534.1_Linnaemya_tessellans_genome_assembly,_chromosome:_3	AUGUSTUS	exon	119370852	119371017	.	-	.	ID=g20598.t1.exon5;Parent=g20598.t1;
OX637534.1_Linnaemya_tessellans_genome_assembly,_chromosome:_3	AUGUSTUS	intron	119371018	119371214	1	-	.	ID=g20598.t1.intron5;Parent=g20598.t1;
OX637534.1_Linnaemya_tessellans_genome_assembly,_chromosome:_3	AUGUSTUS	CDS	119371215	119371378	1	-	1	ID=g20598.t1.CDS6;Parent=g20598.t1;
OX637534.1_Linnaemya_tessellans_genome_assembly,_chromosome:_3	AUGUSTUS	exon	119371215	119371378	.	-	.	ID=g20598.t1.exon6;Parent=g20598.t1;
OX637534.1_Linnaemya_tessellans_genome_assembly,_chromosome:_3	AUGUSTUS	intron	119371379	119371445	1	-	.	ID=g20598.t1.intron6;Parent=g20598.t1;
OX637534.1_Linnaemya_tessellans_genome_assembly,_chromosome:_3	AUGUSTUS	CDS	119371446	119371538	1	-	1	ID=g20598.t1.CDS7;Parent=g20598.t1;
OX637534.1_Linnaemya_tessellans_genome_assembly,_chromosome:_3	AUGUSTUS	exon	119371446	119371538	.	-	.	ID=g20598.t1.exon7;Parent=g20598.t1;
OX637534.1_Linnaemya_tessellans_genome_assembly,_chromosome:_3	AUGUSTUS	intron	119371539	119373175	1	-	.	ID=g20598.t1.intron7;Parent=g20598.t1;
OX637534.1_Linnaemya_tessellans_genome_assembly,_chromosome:_3	AUGUSTUS	CDS	119373176	119373322	1	-	1	ID=g20598.t1.CDS8;Parent=g20598.t1;
OX637534.1_Linnaemya_tessellans_genome_assembly,_chromosome:_3	AUGUSTUS	exon	119373176	119373322	.	-	.	ID=g20598.t1.exon8;Parent=g20598.t1;
OX637534.1_Linnaemya_tessellans_genome_assembly,_chromosome:_3	AUGUSTUS	intron	119373323	119373791	1	-	.	ID=g20598.t1.intron8;Parent=g20598.t1;
OX637534.1_Linnaemya_tessellans_genome_assembly,_chromosome:_3	AUGUSTUS	CDS	119373792	119373874	0.71	-	0	ID=g20598.t1.CDS9;Parent=g20598.t1;
OX637534.1_Linnaemya_tessellans_genome_assembly,_chromosome:_3	AUGUSTUS	exon	119373792	119373874	.	-	.	ID=g20598.t1.exon9;Parent=g20598.t1;
OX637534.1_Linnaemya_tessellans_genome_assembly,_chromosome:_3	AUGUSTUS	intron	119373875	119373957	0.71	-	.	ID=g20598.t1.intron9;Parent=g20598.t1;
OX637534.1_Linnaemya_tessellans_genome_assembly,_chromosome:_3	AUGUSTUS	CDS	119373958	119374410	0.71	-	0	ID=g20598.t1.CDS10;Parent=g20598.t1;
OX637534.1_Linnaemya_tessellans_genome_assembly,_chromosome:_3	AUGUSTUS	exon	119373958	119374410	.	-	.	ID=g20598.t1.exon10;Parent=g20598.t1;
OX637534.1_Linnaemya_tessellans_genome_assembly,_chromosome:_3	AUGUSTUS	start_codon	119374408	119374410	.	-	0	ID=g20598.t1.start1;Parent=g20598.t1;
OX637534.1_Linnaemya_tessellans_genome_assembly,_chromosome:_3	AUGUSTUS	gene	119382099	119408714	.	-	.	ID=g20599;
OX637534.1_Linnaemya_tessellans_genome_assembly,_chromosome:_3	AUGUSTUS	mRNA	119382099	119408714	1	-	.	ID=g20599.t1;Parent=g20599;
OX637534.1_Linnaemya_tessellans_genome_assembly,_chromosome:_3	AUGUSTUS	stop_codon	119382099	119382101	.	-	0	ID=g20599.t1.stop1;Parent=g20599.t1;
OX637534.1_Linnaemya_tessellans_genome_assembly,_chromosome:_3	AUGUSTUS	CDS	119382099	119382253	1	-	2	ID=g20599.t1.CDS1;Parent=g20599.t1;
OX637534.1_Linnaemya_tessellans_genome_assembly,_chromosome:_3	AUGUSTUS	exon	119382099	119382253	.	-	.	ID=g20599.t1.exon1;Parent=g20599.t1;
OX637534.1_Linnaemya_tessellans_genome_assembly,_chromosome:_3	AUGUSTUS	intron	119382254	119384019	1	-	.	ID=g20599.t1.intron1;Parent=g20599.t1;
OX637534.1_Linnaemya_tessellans_genome_assembly,_chromosome:_3	AUGUSTUS	CDS	119384020	119384123	1	-	1	ID=g20599.t1.CDS2;Parent=g20599.t1;
OX637534.1_Linnaemya_tessellans_genome_assembly,_chromosome:_3	AUGUSTUS	exon	119384020	119384123	.	-	.	ID=g20599.t1.exon2;Parent=g20599.t1;
OX637534.1_Linnaemya_tessellans_genome_assembly,_chromosome:_3	AUGUSTUS	intron	119384124	119384246	1	-	.	ID=g20599.t1.intron2;Parent=g20599.t1;
OX637534.1_Linnaemya_tessellans_genome_assembly,_chromosome:_3	AUGUSTUS	CDS	119384247	119384348	1	-	1	ID=g20599.t1.CDS3;Parent=g20599.t1;
OX637534.1_Linnaemya_tessellans_genome_assembly,_chromosome:_3	AUGUSTUS	exon	119384247	119384348	.	-	.	ID=g20599.t1.exon3;Parent=g20599.t1;
OX637534.1_Linnaemya_tessellans_genome_assembly,_chromosome:_3	AUGUSTUS	intron	119384349	119384409	1	-	.	ID=g20599.t1.intron3;Parent=g20599.t1;
OX637534.1_Linnaemya_tessellans_genome_assembly,_chromosome:_3	AUGUSTUS	CDS	119384410	119386169	1	-	0	ID=g20599.t1.CDS4;Parent=g20599.t1;
OX637534.1_Linnaemya_tessellans_genome_assembly,_chromosome:_3	AUGUSTUS	exon	119384410	119386169	.	-	.	ID=g20599.t1.exon4;Parent=g20599.t1;
OX637534.1_Linnaemya_tessellans_genome_assembly,_chromosome:_3	AUGUSTUS	intron	119386170	119386268	1	-	.	ID=g20599.t1.intron4;Parent=g20599.t1;
OX637534.1_Linnaemya_tessellans_genome_assembly,_chromosome:_3	AUGUSTUS	CDS	119386269	119386421	1	-	0	ID=g20599.t1.CDS5;Parent=g20599.t1;
OX637534.1_Linnaemya_tessellans_genome_assembly,_chromosome:_3	AUGUSTUS	exon	119386269	119386421	.	-	.	ID=g20599.t1.exon5;Parent=g20599.t1;
OX637534.1_Linnaemya_tessellans_genome_assembly,_chromosome:_3	AUGUSTUS	intron	119386422	119388612	1	-	.	ID=g20599.t1.intron5;Parent=g20599.t1;
OX637534.1_Linnaemya_tessellans_genome_assembly,_chromosome:_3	AUGUSTUS	CDS	119388613	119388688	1	-	1	ID=g20599.t1.CDS6;Parent=g20599.t1;
OX637534.1_Linnaemya_tessellans_genome_assembly,_chromosome:_3	AUGUSTUS	exon	119388613	119388688	.	-	.	ID=g20599.t1.exon6;Parent=g20599.t1;
OX637534.1_Linnaemya_tessellans_genome_assembly,_chromosome:_3	AUGUSTUS	intron	119388689	119388764	1	-	.	ID=g20599.t1.intron6;Parent=g20599.t1;
OX637534.1_Linnaemya_tessellans_genome_assembly,_chromosome:_3	AUGUSTUS	CDS	119388765	119388904	1	-	0	ID=g20599.t1.CDS7;Parent=g20599.t1;
OX637534.1_Linnaemya_tessellans_genome_assembly,_chromosome:_3	AUGUSTUS	exon	119388765	119388904	.	-	.	ID=g20599.t1.exon7;Parent=g20599.t1;
OX637534.1_Linnaemya_tessellans_genome_assembly,_chromosome:_3	AUGUSTUS	intron	119388905	119388964	1	-	.	ID=g20599.t1.intron7;Parent=g20599.t1;
OX637534.1_Linnaemya_tessellans_genome_assembly,_chromosome:_3	AUGUSTUS	CDS	119388965	119389042	1	-	0	ID=g20599.t1.CDS8;Parent=g20599.t1;
OX637534.1_Linnaemya_tessellans_genome_assembly,_chromosome:_3	AUGUSTUS	exon	119388965	119389042	.	-	.	ID=g20599.t1.exon8;Parent=g20599.t1;
OX637534.1_Linnaemya_tessellans_genome_assembly,_chromosome:_3	AUGUSTUS	intron	119389043	119389105	1	-	.	ID=g20599.t1.intron8;Parent=g20599.t1;
OX637534.1_Linnaemya_tessellans_genome_assembly,_chromosome:_3	AUGUSTUS	CDS	119389106	119389242	1	-	2	ID=g20599.t1.CDS9;Parent=g20599.t1;
OX637534.1_Linnaemya_tessellans_genome_assembly,_chromosome:_3	AUGUSTUS	exon	119389106	119389242	.	-	.	ID=g20599.t1.exon9;Parent=g20599.t1;
OX637534.1_Linnaemya_tessellans_genome_assembly,_chromosome:_3	AUGUSTUS	intron	119389243	119389314	1	-	.	ID=g20599.t1.intron9;Parent=g20599.t1;
OX637534.1_Linnaemya_tessellans_genome_assembly,_chromosome:_3	AUGUSTUS	CDS	119389315	119389504	1	-	0	ID=g20599.t1.CDS10;Parent=g20599.t1;
OX637534.1_Linnaemya_tessellans_genome_assembly,_chromosome:_3	AUGUSTUS	exon	119389315	119389504	.	-	.	ID=g20599.t1.exon10;Parent=g20599.t1;
OX637534.1_Linnaemya_tessellans_genome_assembly,_chromosome:_3	AUGUSTUS	intron	119389505	119389562	1	-	.	ID=g20599.t1.intron10;Parent=g20599.t1;
OX637534.1_Linnaemya_tessellans_genome_assembly,_chromosome:_3	AUGUSTUS	CDS	119389563	119389707	1	-	1	ID=g20599.t1.CDS11;Parent=g20599.t1;
OX637534.1_Linnaemya_tessellans_genome_assembly,_chromosome:_3	AUGUSTUS	exon	119389563	119389707	.	-	.	ID=g20599.t1.exon11;Parent=g20599.t1;
OX637534.1_Linnaemya_tessellans_genome_assembly,_chromosome:_3	AUGUSTUS	intron	119389708	119389790	1	-	.	ID=g20599.t1.intron11;Parent=g20599.t1;
OX637534.1_Linnaemya_tessellans_genome_assembly,_chromosome:_3	AUGUSTUS	CDS	119389791	119389992	1	-	2	ID=g20599.t1.CDS12;Parent=g20599.t1;
OX637534.1_Linnaemya_tessellans_genome_assembly,_chromosome:_3	AUGUSTUS	exon	119389791	119389992	.	-	.	ID=g20599.t1.exon12;Parent=g20599.t1;
OX637534.1_Linnaemya_tessellans_genome_assembly,_chromosome:_3	AUGUSTUS	intron	119389993	119390057	1	-	.	ID=g20599.t1.intron12;Parent=g20599.t1;
OX637534.1_Linnaemya_tessellans_genome_assembly,_chromosome:_3	AUGUSTUS	CDS	119390058	119390161	1	-	1	ID=g20599.t1.CDS13;Parent=g20599.t1;
OX637534.1_Linnaemya_tessellans_genome_assembly,_chromosome:_3	AUGUSTUS	exon	119390058	119390161	.	-	.	ID=g20599.t1.exon13;Parent=g20599.t1;
OX637534.1_Linnaemya_tessellans_genome_assembly,_chromosome:_3	AUGUSTUS	intron	119390162	119392065	1	-	.	ID=g20599.t1.intron13;Parent=g20599.t1;
OX637534.1_Linnaemya_tessellans_genome_assembly,_chromosome:_3	AUGUSTUS	CDS	119392066	119392969	1	-	2	ID=g20599.t1.CDS14;Parent=g20599.t1;
OX637534.1_Linnaemya_tessellans_genome_assembly,_chromosome:_3	AUGUSTUS	exon	119392066	119392969	.	-	.	ID=g20599.t1.exon14;Parent=g20599.t1;
OX637534.1_Linnaemya_tessellans_genome_assembly,_chromosome:_3	AUGUSTUS	intron	119392970	119393210	1	-	.	ID=g20599.t1.intron14;Parent=g20599.t1;
OX637534.1_Linnaemya_tessellans_genome_assembly,_chromosome:_3	AUGUSTUS	CDS	119393211	119393327	1	-	2	ID=g20599.t1.CDS15;Parent=g20599.t1;
OX637534.1_Linnaemya_tessellans_genome_assembly,_chromosome:_3	AUGUSTUS	exon	119393211	119393327	.	-	.	ID=g20599.t1.exon15;Parent=g20599.t1;
OX637534.1_Linnaemya_tessellans_genome_assembly,_chromosome:_3	AUGUSTUS	intron	119393328	119408605	1	-	.	ID=g20599.t1.intron15;Parent=g20599.t1;
OX637534.1_Linnaemya_tessellans_genome_assembly,_chromosome:_3	AUGUSTUS	CDS	119408606	119408714	1	-	0	ID=g20599.t1.CDS16;Parent=g20599.t1;
OX637534.1_Linnaemya_tessellans_genome_assembly,_chromosome:_3	AUGUSTUS	exon	119408606	119408714	.	-	.	ID=g20599.t1.exon16;Parent=g20599.t1;
OX637534.1_Linnaemya_tessellans_genome_assembly,_chromosome:_3	AUGUSTUS	start_codon	119408712	119408714	.	-	0	ID=g20599.t1.start1;Parent=g20599.t1;
OX637534.1_Linnaemya_tessellans_genome_assembly,_chromosome:_3	AUGUSTUS	gene	119467668	119471915	.	-	.	ID=g20600;
OX637534.1_Linnaemya_tessellans_genome_assembly,_chromosome:_3	AUGUSTUS	mRNA	119467668	119471915	1	-	.	ID=g20600.t1;Parent=g20600;
OX637534.1_Linnaemya_tessellans_genome_assembly,_chromosome:_3	AUGUSTUS	stop_codon	119467668	119467670	.	-	0	ID=g20600.t1.stop1;Parent=g20600.t1;
OX637534.1_Linnaemya_tessellans_genome_assembly,_chromosome:_3	AUGUSTUS	CDS	119467668	119467864	1	-	2	ID=g20600.t1.CDS1;Parent=g20600.t1;
OX637534.1_Linnaemya_tessellans_genome_assembly,_chromosome:_3	AUGUSTUS	exon	119467668	119467864	.	-	.	ID=g20600.t1.exon1;Parent=g20600.t1;
OX637534.1_Linnaemya_tessellans_genome_assembly,_chromosome:_3	AUGUSTUS	intron	119467865	119468998	1	-	.	ID=g20600.t1.intron1;Parent=g20600.t1;
OX637534.1_Linnaemya_tessellans_genome_assembly,_chromosome:_3	AUGUSTUS	CDS	119468999	119469168	1	-	1	ID=g20600.t1.CDS2;Parent=g20600.t1;
OX637534.1_Linnaemya_tessellans_genome_assembly,_chromosome:_3	AUGUSTUS	exon	119468999	119469168	.	-	.	ID=g20600.t1.exon2;Parent=g20600.t1;
OX637534.1_Linnaemya_tessellans_genome_assembly,_chromosome:_3	AUGUSTUS	intron	119469169	119471202	1	-	.	ID=g20600.t1.intron2;Parent=g20600.t1;
OX637534.1_Linnaemya_tessellans_genome_assembly,_chromosome:_3	AUGUSTUS	CDS	119471203	119471461	1	-	2	ID=g20600.t1.CDS3;Parent=g20600.t1;
OX637534.1_Linnaemya_tessellans_genome_assembly,_chromosome:_3	AUGUSTUS	exon	119471203	119471461	.	-	.	ID=g20600.t1.exon3;Parent=g20600.t1;
OX637534.1_Linnaemya_tessellans_genome_assembly,_chromosome:_3	AUGUSTUS	intron	119471462	119471514	1	-	.	ID=g20600.t1.intron3;Parent=g20600.t1;
OX637534.1_Linnaemya_tessellans_genome_assembly,_chromosome:_3	AUGUSTUS	CDS	119471515	119471637	1	-	2	ID=g20600.t1.CDS4;Parent=g20600.t1;
OX637534.1_Linnaemya_tessellans_genome_assembly,_chromosome:_3	AUGUSTUS	exon	119471515	119471637	.	-	.	ID=g20600.t1.exon4;Parent=g20600.t1;
OX637534.1_Linnaemya_tessellans_genome_assembly,_chromosome:_3	AUGUSTUS	intron	119471638	119471704	1	-	.	ID=g20600.t1.intron4;Parent=g20600.t1;
OX637534.1_Linnaemya_tessellans_genome_assembly,_chromosome:_3	AUGUSTUS	CDS	119471705	119471915	1	-	0	ID=g20600.t1.CDS5;Parent=g20600.t1;
OX637534.1_Linnaemya_tessellans_genome_assembly,_chromosome:_3	AUGUSTUS	exon	119471705	119471915	.	-	.	ID=g20600.t1.exon5;Parent=g20600.t1;
OX637534.1_Linnaemya_tessellans_genome_assembly,_chromosome:_3	AUGUSTUS	start_codon	119471913	119471915	.	-	0	ID=g20600.t1.start1;Parent=g20600.t1;
OX637534.1_Linnaemya_tessellans_genome_assembly,_chromosome:_3	AUGUSTUS	gene	119474165	119478269	.	+	.	ID=g20601;
OX637534.1_Linnaemya_tessellans_genome_assembly,_chromosome:_3	AUGUSTUS	mRNA	119474165	119478269	1	+	.	ID=g20601.t1;Parent=g20601;
OX637534.1_Linnaemya_tessellans_genome_assembly,_chromosome:_3	AUGUSTUS	start_codon	119474165	119474167	.	+	0	ID=g20601.t1.start1;Parent=g20601.t1;
OX637534.1_Linnaemya_tessellans_genome_assembly,_chromosome:_3	AUGUSTUS	CDS	119474165	119474203	1	+	0	ID=g20601.t1.CDS1;Parent=g20601.t1;
OX637534.1_Linnaemya_tessellans_genome_assembly,_chromosome:_3	AUGUSTUS	exon	119474165	119474203	.	+	.	ID=g20601.t1.exon1;Parent=g20601.t1;
OX637534.1_Linnaemya_tessellans_genome_assembly,_chromosome:_3	AUGUSTUS	intron	119474204	119474269	1	+	.	ID=g20601.t1.intron1;Parent=g20601.t1;
OX637534.1_Linnaemya_tessellans_genome_assembly,_chromosome:_3	AUGUSTUS	CDS	119474270	119474338	1	+	0	ID=g20601.t1.CDS2;Parent=g20601.t1;
OX637534.1_Linnaemya_tessellans_genome_assembly,_chromosome:_3	AUGUSTUS	exon	119474270	119474338	.	+	.	ID=g20601.t1.exon2;Parent=g20601.t1;
OX637534.1_Linnaemya_tessellans_genome_assembly,_chromosome:_3	AUGUSTUS	intron	119474339	119474398	1	+	.	ID=g20601.t1.intron2;Parent=g20601.t1;
OX637534.1_Linnaemya_tessellans_genome_assembly,_chromosome:_3	AUGUSTUS	CDS	119474399	119474615	1	+	0	ID=g20601.t1.CDS3;Parent=g20601.t1;
OX637534.1_Linnaemya_tessellans_genome_assembly,_chromosome:_3	AUGUSTUS	exon	119474399	119474615	.	+	.	ID=g20601.t1.exon3;Parent=g20601.t1;
OX637534.1_Linnaemya_tessellans_genome_assembly,_chromosome:_3	AUGUSTUS	intron	119474616	119475011	1	+	.	ID=g20601.t1.intron3;Parent=g20601.t1;
OX637534.1_Linnaemya_tessellans_genome_assembly,_chromosome:_3	AUGUSTUS	CDS	119475012	119475203	1	+	2	ID=g20601.t1.CDS4;Parent=g20601.t1;
OX637534.1_Linnaemya_tessellans_genome_assembly,_chromosome:_3	AUGUSTUS	exon	119475012	119475203	.	+	.	ID=g20601.t1.exon4;Parent=g20601.t1;
OX637534.1_Linnaemya_tessellans_genome_assembly,_chromosome:_3	AUGUSTUS	intron	119475204	119475263	1	+	.	ID=g20601.t1.intron4;Parent=g20601.t1;
OX637534.1_Linnaemya_tessellans_genome_assembly,_chromosome:_3	AUGUSTUS	CDS	119475264	119475453	1	+	2	ID=g20601.t1.CDS5;Parent=g20601.t1;
OX637534.1_Linnaemya_tessellans_genome_assembly,_chromosome:_3	AUGUSTUS	exon	119475264	119475453	.	+	.	ID=g20601.t1.exon5;Parent=g20601.t1;
OX637534.1_Linnaemya_tessellans_genome_assembly,_chromosome:_3	AUGUSTUS	intron	119475454	119475518	1	+	.	ID=g20601.t1.intron5;Parent=g20601.t1;
OX637534.1_Linnaemya_tessellans_genome_assembly,_chromosome:_3	AUGUSTUS	CDS	119475519	119475723	1	+	1	ID=g20601.t1.CDS6;Parent=g20601.t1;
OX637534.1_Linnaemya_tessellans_genome_assembly,_chromosome:_3	AUGUSTUS	exon	119475519	119475723	.	+	.	ID=g20601.t1.exon6;Parent=g20601.t1;
OX637534.1_Linnaemya_tessellans_genome_assembly,_chromosome:_3	AUGUSTUS	intron	119475724	119475782	1	+	.	ID=g20601.t1.intron6;Parent=g20601.t1;
OX637534.1_Linnaemya_tessellans_genome_assembly,_chromosome:_3	AUGUSTUS	CDS	119475783	119475883	1	+	0	ID=g20601.t1.CDS7;Parent=g20601.t1;
OX637534.1_Linnaemya_tessellans_genome_assembly,_chromosome:_3	AUGUSTUS	exon	119475783	119475883	.	+	.	ID=g20601.t1.exon7;Parent=g20601.t1;
OX637534.1_Linnaemya_tessellans_genome_assembly,_chromosome:_3	AUGUSTUS	intron	119475884	119476074	1	+	.	ID=g20601.t1.intron7;Parent=g20601.t1;
OX637534.1_Linnaemya_tessellans_genome_assembly,_chromosome:_3	AUGUSTUS	CDS	119476075	119476193	1	+	1	ID=g20601.t1.CDS8;Parent=g20601.t1;
OX637534.1_Linnaemya_tessellans_genome_assembly,_chromosome:_3	AUGUSTUS	exon	119476075	119476193	.	+	.	ID=g20601.t1.exon8;Parent=g20601.t1;
OX637534.1_Linnaemya_tessellans_genome_assembly,_chromosome:_3	AUGUSTUS	intron	119476194	119476262	1	+	.	ID=g20601.t1.intron8;Parent=g20601.t1;
OX637534.1_Linnaemya_tessellans_genome_assembly,_chromosome:_3	AUGUSTUS	CDS	119476263	119476408	1	+	2	ID=g20601.t1.CDS9;Parent=g20601.t1;
OX637534.1_Linnaemya_tessellans_genome_assembly,_chromosome:_3	AUGUSTUS	exon	119476263	119476408	.	+	.	ID=g20601.t1.exon9;Parent=g20601.t1;
OX637534.1_Linnaemya_tessellans_genome_assembly,_chromosome:_3	AUGUSTUS	intron	119476409	119476467	1	+	.	ID=g20601.t1.intron9;Parent=g20601.t1;
OX637534.1_Linnaemya_tessellans_genome_assembly,_chromosome:_3	AUGUSTUS	CDS	119476468	119476622	1	+	0	ID=g20601.t1.CDS10;Parent=g20601.t1;
OX637534.1_Linnaemya_tessellans_genome_assembly,_chromosome:_3	AUGUSTUS	exon	119476468	119476622	.	+	.	ID=g20601.t1.exon10;Parent=g20601.t1;
OX637534.1_Linnaemya_tessellans_genome_assembly,_chromosome:_3	AUGUSTUS	intron	119476623	119476696	1	+	.	ID=g20601.t1.intron10;Parent=g20601.t1;
OX637534.1_Linnaemya_tessellans_genome_assembly,_chromosome:_3	AUGUSTUS	CDS	119476697	119476845	1	+	1	ID=g20601.t1.CDS11;Parent=g20601.t1;
OX637534.1_Linnaemya_tessellans_genome_assembly,_chromosome:_3	AUGUSTUS	exon	119476697	119476845	.	+	.	ID=g20601.t1.exon11;Parent=g20601.t1;
OX637534.1_Linnaemya_tessellans_genome_assembly,_chromosome:_3	AUGUSTUS	intron	119476846	119476914	1	+	.	ID=g20601.t1.intron11;Parent=g20601.t1;
OX637534.1_Linnaemya_tessellans_genome_assembly,_chromosome:_3	AUGUSTUS	CDS	119476915	119477189	1	+	2	ID=g20601.t1.CDS12;Parent=g20601.t1;
OX637534.1_Linnaemya_tessellans_genome_assembly,_chromosome:_3	AUGUSTUS	exon	119476915	119477189	.	+	.	ID=g20601.t1.exon12;Parent=g20601.t1;
OX637534.1_Linnaemya_tessellans_genome_assembly,_chromosome:_3	AUGUSTUS	intron	119477190	119477923	1	+	.	ID=g20601.t1.intron12;Parent=g20601.t1;
OX637534.1_Linnaemya_tessellans_genome_assembly,_chromosome:_3	AUGUSTUS	CDS	119477924	119478043	1	+	0	ID=g20601.t1.CDS13;Parent=g20601.t1;
OX637534.1_Linnaemya_tessellans_genome_assembly,_chromosome:_3	AUGUSTUS	exon	119477924	119478043	.	+	.	ID=g20601.t1.exon13;Parent=g20601.t1;
OX637534.1_Linnaemya_tessellans_genome_assembly,_chromosome:_3	AUGUSTUS	intron	119478044	119478110	1	+	.	ID=g20601.t1.intron13;Parent=g20601.t1;
OX637534.1_Linnaemya_tessellans_genome_assembly,_chromosome:_3	AUGUSTUS	CDS	119478111	119478269	1	+	0	ID=g20601.t1.CDS14;Parent=g20601.t1;
OX637534.1_Linnaemya_tessellans_genome_assembly,_chromosome:_3	AUGUSTUS	exon	119478111	119478269	.	+	.	ID=g20601.t1.exon14;Parent=g20601.t1;
OX637534.1_Linnaemya_tessellans_genome_assembly,_chromosome:_3	AUGUSTUS	stop_codon	119478267	119478269	.	+	0	ID=g20601.t1.stop1;Parent=g20601.t1;
OX637534.1_Linnaemya_tessellans_genome_assembly,_chromosome:_3	AUGUSTUS	gene	119479386	119486938	.	-	.	ID=g20602;
OX637534.1_Linnaemya_tessellans_genome_assembly,_chromosome:_3	AUGUSTUS	mRNA	119479386	119486938	1	-	.	ID=g20602.t1;Parent=g20602;
OX637534.1_Linnaemya_tessellans_genome_assembly,_chromosome:_3	AUGUSTUS	stop_codon	119479386	119479388	.	-	0	ID=g20602.t1.stop1;Parent=g20602.t1;
OX637534.1_Linnaemya_tessellans_genome_assembly,_chromosome:_3	AUGUSTUS	CDS	119479386	119479520	1	-	0	ID=g20602.t1.CDS1;Parent=g20602.t1;
OX637534.1_Linnaemya_tessellans_genome_assembly,_chromosome:_3	AUGUSTUS	exon	119479386	119479520	.	-	.	ID=g20602.t1.exon1;Parent=g20602.t1;
OX637534.1_Linnaemya_tessellans_genome_assembly,_chromosome:_3	AUGUSTUS	intron	119479521	119480416	1	-	.	ID=g20602.t1.intron1;Parent=g20602.t1;
OX637534.1_Linnaemya_tessellans_genome_assembly,_chromosome:_3	AUGUSTUS	CDS	119480417	119480557	1	-	0	ID=g20602.t1.CDS2;Parent=g20602.t1;
OX637534.1_Linnaemya_tessellans_genome_assembly,_chromosome:_3	AUGUSTUS	exon	119480417	119480557	.	-	.	ID=g20602.t1.exon2;Parent=g20602.t1;
OX637534.1_Linnaemya_tessellans_genome_assembly,_chromosome:_3	AUGUSTUS	intron	119480558	119481131	1	-	.	ID=g20602.t1.intron2;Parent=g20602.t1;
OX637534.1_Linnaemya_tessellans_genome_assembly,_chromosome:_3	AUGUSTUS	CDS	119481132	119481244	1	-	2	ID=g20602.t1.CDS3;Parent=g20602.t1;
OX637534.1_Linnaemya_tessellans_genome_assembly,_chromosome:_3	AUGUSTUS	exon	119481132	119481244	.	-	.	ID=g20602.t1.exon3;Parent=g20602.t1;
OX637534.1_Linnaemya_tessellans_genome_assembly,_chromosome:_3	AUGUSTUS	intron	119481245	119481310	1	-	.	ID=g20602.t1.intron3;Parent=g20602.t1;
OX637534.1_Linnaemya_tessellans_genome_assembly,_chromosome:_3	AUGUSTUS	CDS	119481311	119481554	1	-	0	ID=g20602.t1.CDS4;Parent=g20602.t1;
OX637534.1_Linnaemya_tessellans_genome_assembly,_chromosome:_3	AUGUSTUS	exon	119481311	119481554	.	-	.	ID=g20602.t1.exon4;Parent=g20602.t1;
OX637534.1_Linnaemya_tessellans_genome_assembly,_chromosome:_3	AUGUSTUS	intron	119481555	119481625	1	-	.	ID=g20602.t1.intron4;Parent=g20602.t1;
OX637534.1_Linnaemya_tessellans_genome_assembly,_chromosome:_3	AUGUSTUS	CDS	119481626	119481852	1	-	2	ID=g20602.t1.CDS5;Parent=g20602.t1;
OX637534.1_Linnaemya_tessellans_genome_assembly,_chromosome:_3	AUGUSTUS	exon	119481626	119481852	.	-	.	ID=g20602.t1.exon5;Parent=g20602.t1;
OX637534.1_Linnaemya_tessellans_genome_assembly,_chromosome:_3	AUGUSTUS	intron	119481853	119483484	1	-	.	ID=g20602.t1.intron5;Parent=g20602.t1;
OX637534.1_Linnaemya_tessellans_genome_assembly,_chromosome:_3	AUGUSTUS	CDS	119483485	119483641	1	-	0	ID=g20602.t1.CDS6;Parent=g20602.t1;
OX637534.1_Linnaemya_tessellans_genome_assembly,_chromosome:_3	AUGUSTUS	exon	119483485	119483641	.	-	.	ID=g20602.t1.exon6;Parent=g20602.t1;
OX637534.1_Linnaemya_tessellans_genome_assembly,_chromosome:_3	AUGUSTUS	intron	119483642	119483702	1	-	.	ID=g20602.t1.intron6;Parent=g20602.t1;
OX637534.1_Linnaemya_tessellans_genome_assembly,_chromosome:_3	AUGUSTUS	CDS	119483703	119483857	1	-	2	ID=g20602.t1.CDS7;Parent=g20602.t1;
OX637534.1_Linnaemya_tessellans_genome_assembly,_chromosome:_3	AUGUSTUS	exon	119483703	119483857	.	-	.	ID=g20602.t1.exon7;Parent=g20602.t1;
OX637534.1_Linnaemya_tessellans_genome_assembly,_chromosome:_3	AUGUSTUS	intron	119483858	119483923	1	-	.	ID=g20602.t1.intron7;Parent=g20602.t1;
OX637534.1_Linnaemya_tessellans_genome_assembly,_chromosome:_3	AUGUSTUS	CDS	119483924	119484246	1	-	1	ID=g20602.t1.CDS8;Parent=g20602.t1;
OX637534.1_Linnaemya_tessellans_genome_assembly,_chromosome:_3	AUGUSTUS	exon	119483924	119484246	.	-	.	ID=g20602.t1.exon8;Parent=g20602.t1;
OX637534.1_Linnaemya_tessellans_genome_assembly,_chromosome:_3	AUGUSTUS	intron	119484247	119485501	1	-	.	ID=g20602.t1.intron8;Parent=g20602.t1;
OX637534.1_Linnaemya_tessellans_genome_assembly,_chromosome:_3	AUGUSTUS	CDS	119485502	119485659	1	-	0	ID=g20602.t1.CDS9;Parent=g20602.t1;
OX637534.1_Linnaemya_tessellans_genome_assembly,_chromosome:_3	AUGUSTUS	exon	119485502	119485659	.	-	.	ID=g20602.t1.exon9;Parent=g20602.t1;
OX637534.1_Linnaemya_tessellans_genome_assembly,_chromosome:_3	AUGUSTUS	intron	119485660	119486626	1	-	.	ID=g20602.t1.intron9;Parent=g20602.t1;
OX637534.1_Linnaemya_tessellans_genome_assembly,_chromosome:_3	AUGUSTUS	CDS	119486627	119486938	1	-	0	ID=g20602.t1.CDS10;Parent=g20602.t1;
OX637534.1_Linnaemya_tessellans_genome_assembly,_chromosome:_3	AUGUSTUS	exon	119486627	119486938	.	-	.	ID=g20602.t1.exon10;Parent=g20602.t1;
OX637534.1_Linnaemya_tessellans_genome_assembly,_chromosome:_3	AUGUSTUS	start_codon	119486936	119486938	.	-	0	ID=g20602.t1.start1;Parent=g20602.t1;
OX637534.1_Linnaemya_tessellans_genome_assembly,_chromosome:_3	AUGUSTUS	mRNA	119479386	119486938	1	-	.	ID=g20602.t2;Parent=g20602;
OX637534.1_Linnaemya_tessellans_genome_assembly,_chromosome:_3	AUGUSTUS	stop_codon	119479386	119479388	.	-	0	ID=g20602.t2.stop1;Parent=g20602.t2;
OX637534.1_Linnaemya_tessellans_genome_assembly,_chromosome:_3	AUGUSTUS	CDS	119479386	119479520	1	-	0	ID=g20602.t2.CDS1;Parent=g20602.t2;
OX637534.1_Linnaemya_tessellans_genome_assembly,_chromosome:_3	AUGUSTUS	exon	119479386	119479520	.	-	.	ID=g20602.t2.exon1;Parent=g20602.t2;
OX637534.1_Linnaemya_tessellans_genome_assembly,_chromosome:_3	AUGUSTUS	intron	119479521	119480416	1	-	.	ID=g20602.t2.intron1;Parent=g20602.t2;
OX637534.1_Linnaemya_tessellans_genome_assembly,_chromosome:_3	AUGUSTUS	CDS	119480417	119480539	1	-	0	ID=g20602.t2.CDS2;Parent=g20602.t2;
OX637534.1_Linnaemya_tessellans_genome_assembly,_chromosome:_3	AUGUSTUS	exon	119480417	119480539	.	-	.	ID=g20602.t2.exon2;Parent=g20602.t2;
OX637534.1_Linnaemya_tessellans_genome_assembly,_chromosome:_3	AUGUSTUS	intron	119480540	119481131	1	-	.	ID=g20602.t2.intron2;Parent=g20602.t2;
OX637534.1_Linnaemya_tessellans_genome_assembly,_chromosome:_3	AUGUSTUS	CDS	119481132	119481244	1	-	2	ID=g20602.t2.CDS3;Parent=g20602.t2;
OX637534.1_Linnaemya_tessellans_genome_assembly,_chromosome:_3	AUGUSTUS	exon	119481132	119481244	.	-	.	ID=g20602.t2.exon3;Parent=g20602.t2;
OX637534.1_Linnaemya_tessellans_genome_assembly,_chromosome:_3	AUGUSTUS	intron	119481245	119481310	1	-	.	ID=g20602.t2.intron3;Parent=g20602.t2;
OX637534.1_Linnaemya_tessellans_genome_assembly,_chromosome:_3	AUGUSTUS	CDS	119481311	119481554	1	-	0	ID=g20602.t2.CDS4;Parent=g20602.t2;
OX637534.1_Linnaemya_tessellans_genome_assembly,_chromosome:_3	AUGUSTUS	exon	119481311	119481554	.	-	.	ID=g20602.t2.exon4;Parent=g20602.t2;
OX637534.1_Linnaemya_tessellans_genome_assembly,_chromosome:_3	AUGUSTUS	intron	119481555	119481625	1	-	.	ID=g20602.t2.intron4;Parent=g20602.t2;
OX637534.1_Linnaemya_tessellans_genome_assembly,_chromosome:_3	AUGUSTUS	CDS	119481626	119481852	1	-	2	ID=g20602.t2.CDS5;Parent=g20602.t2;
OX637534.1_Linnaemya_tessellans_genome_assembly,_chromosome:_3	AUGUSTUS	exon	119481626	119481852	.	-	.	ID=g20602.t2.exon5;Parent=g20602.t2;
OX637534.1_Linnaemya_tessellans_genome_assembly,_chromosome:_3	AUGUSTUS	intron	119481853	119483484	1	-	.	ID=g20602.t2.intron5;Parent=g20602.t2;
OX637534.1_Linnaemya_tessellans_genome_assembly,_chromosome:_3	AUGUSTUS	CDS	119483485	119483641	1	-	0	ID=g20602.t2.CDS6;Parent=g20602.t2;
OX637534.1_Linnaemya_tessellans_genome_assembly,_chromosome:_3	AUGUSTUS	exon	119483485	119483641	.	-	.	ID=g20602.t2.exon6;Parent=g20602.t2;
OX637534.1_Linnaemya_tessellans_genome_assembly,_chromosome:_3	AUGUSTUS	intron	119483642	119483702	1	-	.	ID=g20602.t2.intron6;Parent=g20602.t2;
OX637534.1_Linnaemya_tessellans_genome_assembly,_chromosome:_3	AUGUSTUS	CDS	119483703	119483857	1	-	2	ID=g20602.t2.CDS7;Parent=g20602.t2;
OX637534.1_Linnaemya_tessellans_genome_assembly,_chromosome:_3	AUGUSTUS	exon	119483703	119483857	.	-	.	ID=g20602.t2.exon7;Parent=g20602.t2;
OX637534.1_Linnaemya_tessellans_genome_assembly,_chromosome:_3	AUGUSTUS	intron	119483858	119483923	1	-	.	ID=g20602.t2.intron7;Parent=g20602.t2;
OX637534.1_Linnaemya_tessellans_genome_assembly,_chromosome:_3	AUGUSTUS	CDS	119483924	119484246	1	-	1	ID=g20602.t2.CDS8;Parent=g20602.t2;
OX637534.1_Linnaemya_tessellans_genome_assembly,_chromosome:_3	AUGUSTUS	exon	119483924	119484246	.	-	.	ID=g20602.t2.exon8;Parent=g20602.t2;
OX637534.1_Linnaemya_tessellans_genome_assembly,_chromosome:_3	AUGUSTUS	intron	119484247	119485501	1	-	.	ID=g20602.t2.intron8;Parent=g20602.t2;
OX637534.1_Linnaemya_tessellans_genome_assembly,_chromosome:_3	AUGUSTUS	CDS	119485502	119485659	1	-	0	ID=g20602.t2.CDS9;Parent=g20602.t2;
OX637534.1_Linnaemya_tessellans_genome_assembly,_chromosome:_3	AUGUSTUS	exon	119485502	119485659	.	-	.	ID=g20602.t2.exon9;Parent=g20602.t2;
OX637534.1_Linnaemya_tessellans_genome_assembly,_chromosome:_3	AUGUSTUS	intron	119485660	119486626	1	-	.	ID=g20602.t2.intron9;Parent=g20602.t2;
OX637534.1_Linnaemya_tessellans_genome_assembly,_chromosome:_3	AUGUSTUS	CDS	119486627	119486938	1	-	0	ID=g20602.t2.CDS10;Parent=g20602.t2;
OX637534.1_Linnaemya_tessellans_genome_assembly,_chromosome:_3	AUGUSTUS	exon	119486627	119486938	.	-	.	ID=g20602.t2.exon10;Parent=g20602.t2;
OX637534.1_Linnaemya_tessellans_genome_assembly,_chromosome:_3	AUGUSTUS	start_codon	119486936	119486938	.	-	0	ID=g20602.t2.start1;Parent=g20602.t2;
OX637534.1_Linnaemya_tessellans_genome_assembly,_chromosome:_3	AUGUSTUS	mRNA	119479386	119486938	1	-	.	ID=g20602.t3;Parent=g20602;
OX637534.1_Linnaemya_tessellans_genome_assembly,_chromosome:_3	AUGUSTUS	stop_codon	119479386	119479388	.	-	0	ID=g20602.t3.stop1;Parent=g20602.t3;
OX637534.1_Linnaemya_tessellans_genome_assembly,_chromosome:_3	AUGUSTUS	CDS	119479386	119479520	1	-	0	ID=g20602.t3.CDS1;Parent=g20602.t3;
OX637534.1_Linnaemya_tessellans_genome_assembly,_chromosome:_3	AUGUSTUS	exon	119479386	119479520	.	-	.	ID=g20602.t3.exon1;Parent=g20602.t3;
OX637534.1_Linnaemya_tessellans_genome_assembly,_chromosome:_3	AUGUSTUS	intron	119479521	119480416	1	-	.	ID=g20602.t3.intron1;Parent=g20602.t3;
OX637534.1_Linnaemya_tessellans_genome_assembly,_chromosome:_3	AUGUSTUS	CDS	119480417	119480535	1	-	2	ID=g20602.t3.CDS2;Parent=g20602.t3;
OX637534.1_Linnaemya_tessellans_genome_assembly,_chromosome:_3	AUGUSTUS	exon	119480417	119480535	.	-	.	ID=g20602.t3.exon2;Parent=g20602.t3;
OX637534.1_Linnaemya_tessellans_genome_assembly,_chromosome:_3	AUGUSTUS	intron	119480536	119481127	1	-	.	ID=g20602.t3.intron2;Parent=g20602.t3;
OX637534.1_Linnaemya_tessellans_genome_assembly,_chromosome:_3	AUGUSTUS	CDS	119481128	119481244	1	-	2	ID=g20602.t3.CDS3;Parent=g20602.t3;
OX637534.1_Linnaemya_tessellans_genome_assembly,_chromosome:_3	AUGUSTUS	exon	119481128	119481244	.	-	.	ID=g20602.t3.exon3;Parent=g20602.t3;
OX637534.1_Linnaemya_tessellans_genome_assembly,_chromosome:_3	AUGUSTUS	intron	119481245	119481310	1	-	.	ID=g20602.t3.intron3;Parent=g20602.t3;
OX637534.1_Linnaemya_tessellans_genome_assembly,_chromosome:_3	AUGUSTUS	CDS	119481311	119481554	1	-	0	ID=g20602.t3.CDS4;Parent=g20602.t3;
OX637534.1_Linnaemya_tessellans_genome_assembly,_chromosome:_3	AUGUSTUS	exon	119481311	119481554	.	-	.	ID=g20602.t3.exon4;Parent=g20602.t3;
OX637534.1_Linnaemya_tessellans_genome_assembly,_chromosome:_3	AUGUSTUS	intron	119481555	119481625	1	-	.	ID=g20602.t3.intron4;Parent=g20602.t3;
OX637534.1_Linnaemya_tessellans_genome_assembly,_chromosome:_3	AUGUSTUS	CDS	119481626	119481852	1	-	2	ID=g20602.t3.CDS5;Parent=g20602.t3;
OX637534.1_Linnaemya_tessellans_genome_assembly,_chromosome:_3	AUGUSTUS	exon	119481626	119481852	.	-	.	ID=g20602.t3.exon5;Parent=g20602.t3;
OX637534.1_Linnaemya_tessellans_genome_assembly,_chromosome:_3	AUGUSTUS	intron	119481853	119483484	1	-	.	ID=g20602.t3.intron5;Parent=g20602.t3;
OX637534.1_Linnaemya_tessellans_genome_assembly,_chromosome:_3	AUGUSTUS	CDS	119483485	119483641	1	-	0	ID=g20602.t3.CDS6;Parent=g20602.t3;
OX637534.1_Linnaemya_tessellans_genome_assembly,_chromosome:_3	AUGUSTUS	exon	119483485	119483641	.	-	.	ID=g20602.t3.exon6;Parent=g20602.t3;
OX637534.1_Linnaemya_tessellans_genome_assembly,_chromosome:_3	AUGUSTUS	intron	119483642	119483702	1	-	.	ID=g20602.t3.intron6;Parent=g20602.t3;
OX637534.1_Linnaemya_tessellans_genome_assembly,_chromosome:_3	AUGUSTUS	CDS	119483703	119483857	1	-	2	ID=g20602.t3.CDS7;Parent=g20602.t3;
OX637534.1_Linnaemya_tessellans_genome_assembly,_chromosome:_3	AUGUSTUS	exon	119483703	119483857	.	-	.	ID=g20602.t3.exon7;Parent=g20602.t3;
OX637534.1_Linnaemya_tessellans_genome_assembly,_chromosome:_3	AUGUSTUS	intron	119483858	119483923	1	-	.	ID=g20602.t3.intron7;Parent=g20602.t3;
OX637534.1_Linnaemya_tessellans_genome_assembly,_chromosome:_3	AUGUSTUS	CDS	119483924	119484246	1	-	1	ID=g20602.t3.CDS8;Parent=g20602.t3;
OX637534.1_Linnaemya_tessellans_genome_assembly,_chromosome:_3	AUGUSTUS	exon	119483924	119484246	.	-	.	ID=g20602.t3.exon8;Parent=g20602.t3;
OX637534.1_Linnaemya_tessellans_genome_assembly,_chromosome:_3	AUGUSTUS	intron	119484247	119485501	1	-	.	ID=g20602.t3.intron8;Parent=g20602.t3;
OX637534.1_Linnaemya_tessellans_genome_assembly,_chromosome:_3	AUGUSTUS	CDS	119485502	119485659	1	-	0	ID=g20602.t3.CDS9;Parent=g20602.t3;
OX637534.1_Linnaemya_tessellans_genome_assembly,_chromosome:_3	AUGUSTUS	exon	119485502	119485659	.	-	.	ID=g20602.t3.exon9;Parent=g20602.t3;
OX637534.1_Linnaemya_tessellans_genome_assembly,_chromosome:_3	AUGUSTUS	intron	119485660	119486626	1	-	.	ID=g20602.t3.intron9;Parent=g20602.t3;
OX637534.1_Linnaemya_tessellans_genome_assembly,_chromosome:_3	AUGUSTUS	CDS	119486627	119486938	1	-	0	ID=g20602.t3.CDS10;Parent=g20602.t3;
OX637534.1_Linnaemya_tessellans_genome_assembly,_chromosome:_3	AUGUSTUS	exon	119486627	119486938	.	-	.	ID=g20602.t3.exon10;Parent=g20602.t3;
OX637534.1_Linnaemya_tessellans_genome_assembly,_chromosome:_3	AUGUSTUS	start_codon	119486936	119486938	.	-	0	ID=g20602.t3.start1;Parent=g20602.t3;
OX637534.1_Linnaemya_tessellans_genome_assembly,_chromosome:_3	AUGUSTUS	gene	119510340	119511192	.	+	.	ID=g20603;
OX637534.1_Linnaemya_tessellans_genome_assembly,_chromosome:_3	AUGUSTUS	mRNA	119510340	119511192	1	+	.	ID=g20603.t1;Parent=g20603;
OX637534.1_Linnaemya_tessellans_genome_assembly,_chromosome:_3	AUGUSTUS	start_codon	119510340	119510342	.	+	0	ID=g20603.t1.start1;Parent=g20603.t1;
OX637534.1_Linnaemya_tessellans_genome_assembly,_chromosome:_3	AUGUSTUS	CDS	119510340	119510429	1	+	0	ID=g20603.t1.CDS1;Parent=g20603.t1;
OX637534.1_Linnaemya_tessellans_genome_assembly,_chromosome:_3	AUGUSTUS	exon	119510340	119510429	.	+	.	ID=g20603.t1.exon1;Parent=g20603.t1;
OX637534.1_Linnaemya_tessellans_genome_assembly,_chromosome:_3	AUGUSTUS	intron	119510430	119510487	1	+	.	ID=g20603.t1.intron1;Parent=g20603.t1;
OX637534.1_Linnaemya_tessellans_genome_assembly,_chromosome:_3	AUGUSTUS	CDS	119510488	119510877	1	+	0	ID=g20603.t1.CDS2;Parent=g20603.t1;
OX637534.1_Linnaemya_tessellans_genome_assembly,_chromosome:_3	AUGUSTUS	exon	119510488	119510877	.	+	.	ID=g20603.t1.exon2;Parent=g20603.t1;
OX637534.1_Linnaemya_tessellans_genome_assembly,_chromosome:_3	AUGUSTUS	intron	119510878	119510937	1	+	.	ID=g20603.t1.intron2;Parent=g20603.t1;
OX637534.1_Linnaemya_tessellans_genome_assembly,_chromosome:_3	AUGUSTUS	CDS	119510938	119511192	1	+	0	ID=g20603.t1.CDS3;Parent=g20603.t1;
OX637534.1_Linnaemya_tessellans_genome_assembly,_chromosome:_3	AUGUSTUS	exon	119510938	119511192	.	+	.	ID=g20603.t1.exon3;Parent=g20603.t1;
OX637534.1_Linnaemya_tessellans_genome_assembly,_chromosome:_3	AUGUSTUS	stop_codon	119511190	119511192	.	+	0	ID=g20603.t1.stop1;Parent=g20603.t1;
OX637534.1_Linnaemya_tessellans_genome_assembly,_chromosome:_3	AUGUSTUS	gene	119511325	119512533	.	-	.	ID=g20604;
OX637534.1_Linnaemya_tessellans_genome_assembly,_chromosome:_3	AUGUSTUS	mRNA	119511325	119512533	1	-	.	ID=g20604.t1;Parent=g20604;
OX637534.1_Linnaemya_tessellans_genome_assembly,_chromosome:_3	AUGUSTUS	stop_codon	119511325	119511327	.	-	0	ID=g20604.t1.stop1;Parent=g20604.t1;
OX637534.1_Linnaemya_tessellans_genome_assembly,_chromosome:_3	AUGUSTUS	CDS	119511325	119511506	1	-	2	ID=g20604.t1.CDS1;Parent=g20604.t1;
OX637534.1_Linnaemya_tessellans_genome_assembly,_chromosome:_3	AUGUSTUS	exon	119511325	119511506	.	-	.	ID=g20604.t1.exon1;Parent=g20604.t1;
OX637534.1_Linnaemya_tessellans_genome_assembly,_chromosome:_3	AUGUSTUS	intron	119511507	119511656	1	-	.	ID=g20604.t1.intron1;Parent=g20604.t1;
OX637534.1_Linnaemya_tessellans_genome_assembly,_chromosome:_3	AUGUSTUS	CDS	119511657	119511945	1	-	0	ID=g20604.t1.CDS2;Parent=g20604.t1;
OX637534.1_Linnaemya_tessellans_genome_assembly,_chromosome:_3	AUGUSTUS	exon	119511657	119511945	.	-	.	ID=g20604.t1.exon2;Parent=g20604.t1;
OX637534.1_Linnaemya_tessellans_genome_assembly,_chromosome:_3	AUGUSTUS	intron	119511946	119512004	1	-	.	ID=g20604.t1.intron2;Parent=g20604.t1;
OX637534.1_Linnaemya_tessellans_genome_assembly,_chromosome:_3	AUGUSTUS	CDS	119512005	119512170	1	-	1	ID=g20604.t1.CDS3;Parent=g20604.t1;
OX637534.1_Linnaemya_tessellans_genome_assembly,_chromosome:_3	AUGUSTUS	exon	119512005	119512170	.	-	.	ID=g20604.t1.exon3;Parent=g20604.t1;
OX637534.1_Linnaemya_tessellans_genome_assembly,_chromosome:_3	AUGUSTUS	intron	119512171	119512223	1	-	.	ID=g20604.t1.intron3;Parent=g20604.t1;
OX637534.1_Linnaemya_tessellans_genome_assembly,_chromosome:_3	AUGUSTUS	CDS	119512224	119512420	1	-	0	ID=g20604.t1.CDS4;Parent=g20604.t1;
OX637534.1_Linnaemya_tessellans_genome_assembly,_chromosome:_3	AUGUSTUS	exon	119512224	119512420	.	-	.	ID=g20604.t1.exon4;Parent=g20604.t1;
OX637534.1_Linnaemya_tessellans_genome_assembly,_chromosome:_3	AUGUSTUS	intron	119512421	119512476	1	-	.	ID=g20604.t1.intron4;Parent=g20604.t1;
OX637534.1_Linnaemya_tessellans_genome_assembly,_chromosome:_3	AUGUSTUS	CDS	119512477	119512533	1	-	0	ID=g20604.t1.CDS5;Parent=g20604.t1;
OX637534.1_Linnaemya_tessellans_genome_assembly,_chromosome:_3	AUGUSTUS	exon	119512477	119512533	.	-	.	ID=g20604.t1.exon5;Parent=g20604.t1;
OX637534.1_Linnaemya_tessellans_genome_assembly,_chromosome:_3	AUGUSTUS	start_codon	119512531	119512533	.	-	0	ID=g20604.t1.start1;Parent=g20604.t1;
OX637534.1_Linnaemya_tessellans_genome_assembly,_chromosome:_3	AUGUSTUS	gene	119513196	119513971	.	+	.	ID=g20605;
OX637534.1_Linnaemya_tessellans_genome_assembly,_chromosome:_3	AUGUSTUS	mRNA	119513196	119513971	1	+	.	ID=g20605.t1;Parent=g20605;
OX637534.1_Linnaemya_tessellans_genome_assembly,_chromosome:_3	AUGUSTUS	start_codon	119513196	119513198	.	+	0	ID=g20605.t1.start1;Parent=g20605.t1;
OX637534.1_Linnaemya_tessellans_genome_assembly,_chromosome:_3	AUGUSTUS	CDS	119513196	119513240	1	+	0	ID=g20605.t1.CDS1;Parent=g20605.t1;
OX637534.1_Linnaemya_tessellans_genome_assembly,_chromosome:_3	AUGUSTUS	exon	119513196	119513240	.	+	.	ID=g20605.t1.exon1;Parent=g20605.t1;
OX637534.1_Linnaemya_tessellans_genome_assembly,_chromosome:_3	AUGUSTUS	intron	119513241	119513299	1	+	.	ID=g20605.t1.intron1;Parent=g20605.t1;
OX637534.1_Linnaemya_tessellans_genome_assembly,_chromosome:_3	AUGUSTUS	CDS	119513300	119513774	1	+	0	ID=g20605.t1.CDS2;Parent=g20605.t1;
OX637534.1_Linnaemya_tessellans_genome_assembly,_chromosome:_3	AUGUSTUS	exon	119513300	119513774	.	+	.	ID=g20605.t1.exon2;Parent=g20605.t1;
OX637534.1_Linnaemya_tessellans_genome_assembly,_chromosome:_3	AUGUSTUS	intron	119513775	119513837	1	+	.	ID=g20605.t1.intron2;Parent=g20605.t1;
OX637534.1_Linnaemya_tessellans_genome_assembly,_chromosome:_3	AUGUSTUS	CDS	119513838	119513971	1	+	2	ID=g20605.t1.CDS3;Parent=g20605.t1;
OX637534.1_Linnaemya_tessellans_genome_assembly,_chromosome:_3	AUGUSTUS	exon	119513838	119513971	.	+	.	ID=g20605.t1.exon3;Parent=g20605.t1;
OX637534.1_Linnaemya_tessellans_genome_assembly,_chromosome:_3	AUGUSTUS	stop_codon	119513969	119513971	.	+	0	ID=g20605.t1.stop1;Parent=g20605.t1;
OX637534.1_Linnaemya_tessellans_genome_assembly,_chromosome:_3	AUGUSTUS	gene	119514367	119516664	.	-	.	ID=g20606;
OX637534.1_Linnaemya_tessellans_genome_assembly,_chromosome:_3	AUGUSTUS	mRNA	119514367	119516664	1	-	.	ID=g20606.t1;Parent=g20606;
OX637534.1_Linnaemya_tessellans_genome_assembly,_chromosome:_3	AUGUSTUS	stop_codon	119514367	119514369	.	-	0	ID=g20606.t1.stop1;Parent=g20606.t1;
OX637534.1_Linnaemya_tessellans_genome_assembly,_chromosome:_3	AUGUSTUS	CDS	119514367	119514755	1	-	2	ID=g20606.t1.CDS1;Parent=g20606.t1;
OX637534.1_Linnaemya_tessellans_genome_assembly,_chromosome:_3	AUGUSTUS	exon	119514367	119514755	.	-	.	ID=g20606.t1.exon1;Parent=g20606.t1;
OX637534.1_Linnaemya_tessellans_genome_assembly,_chromosome:_3	AUGUSTUS	intron	119514756	119514825	1	-	.	ID=g20606.t1.intron1;Parent=g20606.t1;
OX637534.1_Linnaemya_tessellans_genome_assembly,_chromosome:_3	AUGUSTUS	CDS	119514826	119514991	1	-	0	ID=g20606.t1.CDS2;Parent=g20606.t1;
OX637534.1_Linnaemya_tessellans_genome_assembly,_chromosome:_3	AUGUSTUS	exon	119514826	119514991	.	-	.	ID=g20606.t1.exon2;Parent=g20606.t1;
OX637534.1_Linnaemya_tessellans_genome_assembly,_chromosome:_3	AUGUSTUS	intron	119514992	119515320	1	-	.	ID=g20606.t1.intron2;Parent=g20606.t1;
OX637534.1_Linnaemya_tessellans_genome_assembly,_chromosome:_3	AUGUSTUS	CDS	119515321	119515722	1	-	0	ID=g20606.t1.CDS3;Parent=g20606.t1;
OX637534.1_Linnaemya_tessellans_genome_assembly,_chromosome:_3	AUGUSTUS	exon	119515321	119515722	.	-	.	ID=g20606.t1.exon3;Parent=g20606.t1;
OX637534.1_Linnaemya_tessellans_genome_assembly,_chromosome:_3	AUGUSTUS	intron	119515723	119515902	1	-	.	ID=g20606.t1.intron3;Parent=g20606.t1;
OX637534.1_Linnaemya_tessellans_genome_assembly,_chromosome:_3	AUGUSTUS	CDS	119515903	119516109	1	-	0	ID=g20606.t1.CDS4;Parent=g20606.t1;
OX637534.1_Linnaemya_tessellans_genome_assembly,_chromosome:_3	AUGUSTUS	exon	119515903	119516109	.	-	.	ID=g20606.t1.exon4;Parent=g20606.t1;
OX637534.1_Linnaemya_tessellans_genome_assembly,_chromosome:_3	AUGUSTUS	intron	119516110	119516173	1	-	.	ID=g20606.t1.intron4;Parent=g20606.t1;
OX637534.1_Linnaemya_tessellans_genome_assembly,_chromosome:_3	AUGUSTUS	CDS	119516174	119516440	1	-	0	ID=g20606.t1.CDS5;Parent=g20606.t1;
OX637534.1_Linnaemya_tessellans_genome_assembly,_chromosome:_3	AUGUSTUS	exon	119516174	119516440	.	-	.	ID=g20606.t1.exon5;Parent=g20606.t1;
OX637534.1_Linnaemya_tessellans_genome_assembly,_chromosome:_3	AUGUSTUS	intron	119516441	119516589	1	-	.	ID=g20606.t1.intron5;Parent=g20606.t1;
OX637534.1_Linnaemya_tessellans_genome_assembly,_chromosome:_3	AUGUSTUS	CDS	119516590	119516664	1	-	0	ID=g20606.t1.CDS6;Parent=g20606.t1;
OX637534.1_Linnaemya_tessellans_genome_assembly,_chromosome:_3	AUGUSTUS	exon	119516590	119516664	.	-	.	ID=g20606.t1.exon6;Parent=g20606.t1;
OX637534.1_Linnaemya_tessellans_genome_assembly,_chromosome:_3	AUGUSTUS	start_codon	119516662	119516664	.	-	0	ID=g20606.t1.start1;Parent=g20606.t1;
OX637534.1_Linnaemya_tessellans_genome_assembly,_chromosome:_3	AUGUSTUS	gene	119522264	119555253	.	+	.	ID=g20607;
OX637534.1_Linnaemya_tessellans_genome_assembly,_chromosome:_3	AUGUSTUS	mRNA	119522264	119555253	1	+	.	ID=g20607.t1;Parent=g20607;
OX637534.1_Linnaemya_tessellans_genome_assembly,_chromosome:_3	AUGUSTUS	start_codon	119522264	119522266	.	+	0	ID=g20607.t1.start1;Parent=g20607.t1;
OX637534.1_Linnaemya_tessellans_genome_assembly,_chromosome:_3	AUGUSTUS	CDS	119522264	119523172	1	+	0	ID=g20607.t1.CDS1;Parent=g20607.t1;
OX637534.1_Linnaemya_tessellans_genome_assembly,_chromosome:_3	AUGUSTUS	exon	119522264	119523172	.	+	.	ID=g20607.t1.exon1;Parent=g20607.t1;
OX637534.1_Linnaemya_tessellans_genome_assembly,_chromosome:_3	AUGUSTUS	intron	119523173	119543831	1	+	.	ID=g20607.t1.intron1;Parent=g20607.t1;
OX637534.1_Linnaemya_tessellans_genome_assembly,_chromosome:_3	AUGUSTUS	CDS	119543832	119543903	1	+	0	ID=g20607.t1.CDS2;Parent=g20607.t1;
OX637534.1_Linnaemya_tessellans_genome_assembly,_chromosome:_3	AUGUSTUS	exon	119543832	119543903	.	+	.	ID=g20607.t1.exon2;Parent=g20607.t1;
OX637534.1_Linnaemya_tessellans_genome_assembly,_chromosome:_3	AUGUSTUS	intron	119543904	119546225	1	+	.	ID=g20607.t1.intron2;Parent=g20607.t1;
OX637534.1_Linnaemya_tessellans_genome_assembly,_chromosome:_3	AUGUSTUS	CDS	119546226	119546444	1	+	0	ID=g20607.t1.CDS3;Parent=g20607.t1;
OX637534.1_Linnaemya_tessellans_genome_assembly,_chromosome:_3	AUGUSTUS	exon	119546226	119546444	.	+	.	ID=g20607.t1.exon3;Parent=g20607.t1;
OX637534.1_Linnaemya_tessellans_genome_assembly,_chromosome:_3	AUGUSTUS	intron	119546445	119547901	1	+	.	ID=g20607.t1.intron3;Parent=g20607.t1;
OX637534.1_Linnaemya_tessellans_genome_assembly,_chromosome:_3	AUGUSTUS	CDS	119547902	119548036	1	+	0	ID=g20607.t1.CDS4;Parent=g20607.t1;
OX637534.1_Linnaemya_tessellans_genome_assembly,_chromosome:_3	AUGUSTUS	exon	119547902	119548036	.	+	.	ID=g20607.t1.exon4;Parent=g20607.t1;
OX637534.1_Linnaemya_tessellans_genome_assembly,_chromosome:_3	AUGUSTUS	intron	119548037	119548138	1	+	.	ID=g20607.t1.intron4;Parent=g20607.t1;
OX637534.1_Linnaemya_tessellans_genome_assembly,_chromosome:_3	AUGUSTUS	CDS	119548139	119548273	1	+	0	ID=g20607.t1.CDS5;Parent=g20607.t1;
OX637534.1_Linnaemya_tessellans_genome_assembly,_chromosome:_3	AUGUSTUS	exon	119548139	119548273	.	+	.	ID=g20607.t1.exon5;Parent=g20607.t1;
OX637534.1_Linnaemya_tessellans_genome_assembly,_chromosome:_3	AUGUSTUS	intron	119548274	119551938	1	+	.	ID=g20607.t1.intron5;Parent=g20607.t1;
OX637534.1_Linnaemya_tessellans_genome_assembly,_chromosome:_3	AUGUSTUS	CDS	119551939	119553772	1	+	0	ID=g20607.t1.CDS6;Parent=g20607.t1;
OX637534.1_Linnaemya_tessellans_genome_assembly,_chromosome:_3	AUGUSTUS	exon	119551939	119553772	.	+	.	ID=g20607.t1.exon6;Parent=g20607.t1;
OX637534.1_Linnaemya_tessellans_genome_assembly,_chromosome:_3	AUGUSTUS	intron	119553773	119553842	1	+	.	ID=g20607.t1.intron6;Parent=g20607.t1;
OX637534.1_Linnaemya_tessellans_genome_assembly,_chromosome:_3	AUGUSTUS	CDS	119553843	119554768	1	+	2	ID=g20607.t1.CDS7;Parent=g20607.t1;
OX637534.1_Linnaemya_tessellans_genome_assembly,_chromosome:_3	AUGUSTUS	exon	119553843	119554768	.	+	.	ID=g20607.t1.exon7;Parent=g20607.t1;
OX637534.1_Linnaemya_tessellans_genome_assembly,_chromosome:_3	AUGUSTUS	intron	119554769	119555202	1	+	.	ID=g20607.t1.intron7;Parent=g20607.t1;
OX637534.1_Linnaemya_tessellans_genome_assembly,_chromosome:_3	AUGUSTUS	CDS	119555203	119555253	1	+	0	ID=g20607.t1.CDS8;Parent=g20607.t1;
OX637534.1_Linnaemya_tessellans_genome_assembly,_chromosome:_3	AUGUSTUS	exon	119555203	119555253	.	+	.	ID=g20607.t1.exon8;Parent=g20607.t1;
OX637534.1_Linnaemya_tessellans_genome_assembly,_chromosome:_3	AUGUSTUS	stop_codon	119555251	119555253	.	+	0	ID=g20607.t1.stop1;Parent=g20607.t1;
OX637534.1_Linnaemya_tessellans_genome_assembly,_chromosome:_3	AUGUSTUS	gene	119558534	119560716	.	-	.	ID=g20608;
OX637534.1_Linnaemya_tessellans_genome_assembly,_chromosome:_3	AUGUSTUS	mRNA	119558534	119560716	1	-	.	ID=g20608.t1;Parent=g20608;
OX637534.1_Linnaemya_tessellans_genome_assembly,_chromosome:_3	AUGUSTUS	stop_codon	119558534	119558536	.	-	0	ID=g20608.t1.stop1;Parent=g20608.t1;
OX637534.1_Linnaemya_tessellans_genome_assembly,_chromosome:_3	AUGUSTUS	CDS	119558534	119558635	1	-	0	ID=g20608.t1.CDS1;Parent=g20608.t1;
OX637534.1_Linnaemya_tessellans_genome_assembly,_chromosome:_3	AUGUSTUS	exon	119558534	119558635	.	-	.	ID=g20608.t1.exon1;Parent=g20608.t1;
OX637534.1_Linnaemya_tessellans_genome_assembly,_chromosome:_3	AUGUSTUS	intron	119558636	119558707	1	-	.	ID=g20608.t1.intron1;Parent=g20608.t1;
OX637534.1_Linnaemya_tessellans_genome_assembly,_chromosome:_3	AUGUSTUS	CDS	119558708	119558815	1	-	0	ID=g20608.t1.CDS2;Parent=g20608.t1;
OX637534.1_Linnaemya_tessellans_genome_assembly,_chromosome:_3	AUGUSTUS	exon	119558708	119558815	.	-	.	ID=g20608.t1.exon2;Parent=g20608.t1;
OX637534.1_Linnaemya_tessellans_genome_assembly,_chromosome:_3	AUGUSTUS	intron	119558816	119559566	1	-	.	ID=g20608.t1.intron2;Parent=g20608.t1;
OX637534.1_Linnaemya_tessellans_genome_assembly,_chromosome:_3	AUGUSTUS	CDS	119559567	119559668	1	-	0	ID=g20608.t1.CDS3;Parent=g20608.t1;
OX637534.1_Linnaemya_tessellans_genome_assembly,_chromosome:_3	AUGUSTUS	exon	119559567	119559668	.	-	.	ID=g20608.t1.exon3;Parent=g20608.t1;
OX637534.1_Linnaemya_tessellans_genome_assembly,_chromosome:_3	AUGUSTUS	intron	119559669	119559728	1	-	.	ID=g20608.t1.intron3;Parent=g20608.t1;
OX637534.1_Linnaemya_tessellans_genome_assembly,_chromosome:_3	AUGUSTUS	CDS	119559729	119559828	1	-	1	ID=g20608.t1.CDS4;Parent=g20608.t1;
OX637534.1_Linnaemya_tessellans_genome_assembly,_chromosome:_3	AUGUSTUS	exon	119559729	119559828	.	-	.	ID=g20608.t1.exon4;Parent=g20608.t1;
OX637534.1_Linnaemya_tessellans_genome_assembly,_chromosome:_3	AUGUSTUS	intron	119559829	119559887	1	-	.	ID=g20608.t1.intron4;Parent=g20608.t1;
OX637534.1_Linnaemya_tessellans_genome_assembly,_chromosome:_3	AUGUSTUS	CDS	119559888	119560158	1	-	2	ID=g20608.t1.CDS5;Parent=g20608.t1;
OX637534.1_Linnaemya_tessellans_genome_assembly,_chromosome:_3	AUGUSTUS	exon	119559888	119560158	.	-	.	ID=g20608.t1.exon5;Parent=g20608.t1;
OX637534.1_Linnaemya_tessellans_genome_assembly,_chromosome:_3	AUGUSTUS	intron	119560159	119560220	1	-	.	ID=g20608.t1.intron5;Parent=g20608.t1;
OX637534.1_Linnaemya_tessellans_genome_assembly,_chromosome:_3	AUGUSTUS	CDS	119560221	119560359	1	-	0	ID=g20608.t1.CDS6;Parent=g20608.t1;
OX637534.1_Linnaemya_tessellans_genome_assembly,_chromosome:_3	AUGUSTUS	exon	119560221	119560359	.	-	.	ID=g20608.t1.exon6;Parent=g20608.t1;
OX637534.1_Linnaemya_tessellans_genome_assembly,_chromosome:_3	AUGUSTUS	intron	119560360	119560422	1	-	.	ID=g20608.t1.intron6;Parent=g20608.t1;
OX637534.1_Linnaemya_tessellans_genome_assembly,_chromosome:_3	AUGUSTUS	CDS	119560423	119560716	1	-	0	ID=g20608.t1.CDS7;Parent=g20608.t1;
OX637534.1_Linnaemya_tessellans_genome_assembly,_chromosome:_3	AUGUSTUS	exon	119560423	119560716	.	-	.	ID=g20608.t1.exon7;Parent=g20608.t1;
OX637534.1_Linnaemya_tessellans_genome_assembly,_chromosome:_3	AUGUSTUS	start_codon	119560714	119560716	.	-	0	ID=g20608.t1.start1;Parent=g20608.t1;
OX637534.1_Linnaemya_tessellans_genome_assembly,_chromosome:_3	AUGUSTUS	gene	119564797	119576166	.	+	.	ID=g20609;
OX637534.1_Linnaemya_tessellans_genome_assembly,_chromosome:_3	AUGUSTUS	mRNA	119564797	119576166	1	+	.	ID=g20609.t1;Parent=g20609;
OX637534.1_Linnaemya_tessellans_genome_assembly,_chromosome:_3	AUGUSTUS	start_codon	119564797	119564799	.	+	0	ID=g20609.t1.start1;Parent=g20609.t1;
OX637534.1_Linnaemya_tessellans_genome_assembly,_chromosome:_3	AUGUSTUS	CDS	119564797	119564817	1	+	0	ID=g20609.t1.CDS1;Parent=g20609.t1;
OX637534.1_Linnaemya_tessellans_genome_assembly,_chromosome:_3	AUGUSTUS	exon	119564797	119564817	.	+	.	ID=g20609.t1.exon1;Parent=g20609.t1;
OX637534.1_Linnaemya_tessellans_genome_assembly,_chromosome:_3	AUGUSTUS	intron	119564818	119573193	1	+	.	ID=g20609.t1.intron1;Parent=g20609.t1;
OX637534.1_Linnaemya_tessellans_genome_assembly,_chromosome:_3	AUGUSTUS	CDS	119573194	119573477	1	+	0	ID=g20609.t1.CDS2;Parent=g20609.t1;
OX637534.1_Linnaemya_tessellans_genome_assembly,_chromosome:_3	AUGUSTUS	exon	119573194	119573477	.	+	.	ID=g20609.t1.exon2;Parent=g20609.t1;
OX637534.1_Linnaemya_tessellans_genome_assembly,_chromosome:_3	AUGUSTUS	intron	119573478	119573542	1	+	.	ID=g20609.t1.intron2;Parent=g20609.t1;
OX637534.1_Linnaemya_tessellans_genome_assembly,_chromosome:_3	AUGUSTUS	CDS	119573543	119573854	1	+	1	ID=g20609.t1.CDS3;Parent=g20609.t1;
OX637534.1_Linnaemya_tessellans_genome_assembly,_chromosome:_3	AUGUSTUS	exon	119573543	119573854	.	+	.	ID=g20609.t1.exon3;Parent=g20609.t1;
OX637534.1_Linnaemya_tessellans_genome_assembly,_chromosome:_3	AUGUSTUS	intron	119573855	119575541	1	+	.	ID=g20609.t1.intron3;Parent=g20609.t1;
OX637534.1_Linnaemya_tessellans_genome_assembly,_chromosome:_3	AUGUSTUS	CDS	119575542	119576166	1	+	1	ID=g20609.t1.CDS4;Parent=g20609.t1;
OX637534.1_Linnaemya_tessellans_genome_assembly,_chromosome:_3	AUGUSTUS	exon	119575542	119576166	.	+	.	ID=g20609.t1.exon4;Parent=g20609.t1;
OX637534.1_Linnaemya_tessellans_genome_assembly,_chromosome:_3	AUGUSTUS	stop_codon	119576164	119576166	.	+	0	ID=g20609.t1.stop1;Parent=g20609.t1;
OX637534.1_Linnaemya_tessellans_genome_assembly,_chromosome:_3	AUGUSTUS	gene	119580041	119581661	.	+	.	ID=g20610;
OX637534.1_Linnaemya_tessellans_genome_assembly,_chromosome:_3	AUGUSTUS	mRNA	119580041	119581661	1	+	.	ID=g20610.t1;Parent=g20610;
OX637534.1_Linnaemya_tessellans_genome_assembly,_chromosome:_3	AUGUSTUS	start_codon	119580041	119580043	.	+	0	ID=g20610.t1.start1;Parent=g20610.t1;
OX637534.1_Linnaemya_tessellans_genome_assembly,_chromosome:_3	AUGUSTUS	CDS	119580041	119581180	1	+	0	ID=g20610.t1.CDS1;Parent=g20610.t1;
OX637534.1_Linnaemya_tessellans_genome_assembly,_chromosome:_3	AUGUSTUS	exon	119580041	119581180	.	+	.	ID=g20610.t1.exon1;Parent=g20610.t1;
OX637534.1_Linnaemya_tessellans_genome_assembly,_chromosome:_3	AUGUSTUS	intron	119581181	119581241	1	+	.	ID=g20610.t1.intron1;Parent=g20610.t1;
OX637534.1_Linnaemya_tessellans_genome_assembly,_chromosome:_3	AUGUSTUS	CDS	119581242	119581661	1	+	0	ID=g20610.t1.CDS2;Parent=g20610.t1;
OX637534.1_Linnaemya_tessellans_genome_assembly,_chromosome:_3	AUGUSTUS	exon	119581242	119581661	.	+	.	ID=g20610.t1.exon2;Parent=g20610.t1;
OX637534.1_Linnaemya_tessellans_genome_assembly,_chromosome:_3	AUGUSTUS	stop_codon	119581659	119581661	.	+	0	ID=g20610.t1.stop1;Parent=g20610.t1;
OX637534.1_Linnaemya_tessellans_genome_assembly,_chromosome:_3	AUGUSTUS	gene	119582072	119582440	.	-	.	ID=g20611;
OX637534.1_Linnaemya_tessellans_genome_assembly,_chromosome:_3	AUGUSTUS	mRNA	119582072	119582440	1	-	.	ID=g20611.t1;Parent=g20611;
OX637534.1_Linnaemya_tessellans_genome_assembly,_chromosome:_3	AUGUSTUS	stop_codon	119582072	119582074	.	-	0	ID=g20611.t1.stop1;Parent=g20611.t1;
OX637534.1_Linnaemya_tessellans_genome_assembly,_chromosome:_3	AUGUSTUS	CDS	119582072	119582440	1	-	0	ID=g20611.t1.CDS1;Parent=g20611.t1;
OX637534.1_Linnaemya_tessellans_genome_assembly,_chromosome:_3	AUGUSTUS	exon	119582072	119582440	.	-	.	ID=g20611.t1.exon1;Parent=g20611.t1;
OX637534.1_Linnaemya_tessellans_genome_assembly,_chromosome:_3	AUGUSTUS	start_codon	119582438	119582440	.	-	0	ID=g20611.t1.start1;Parent=g20611.t1;
OX637534.1_Linnaemya_tessellans_genome_assembly,_chromosome:_3	AUGUSTUS	gene	119583521	119584656	.	+	.	ID=g20612;
OX637534.1_Linnaemya_tessellans_genome_assembly,_chromosome:_3	AUGUSTUS	mRNA	119583521	119584656	1	+	.	ID=g20612.t1;Parent=g20612;
OX637534.1_Linnaemya_tessellans_genome_assembly,_chromosome:_3	AUGUSTUS	start_codon	119583521	119583523	.	+	0	ID=g20612.t1.start1;Parent=g20612.t1;
OX637534.1_Linnaemya_tessellans_genome_assembly,_chromosome:_3	AUGUSTUS	CDS	119583521	119584055	1	+	0	ID=g20612.t1.CDS1;Parent=g20612.t1;
OX637534.1_Linnaemya_tessellans_genome_assembly,_chromosome:_3	AUGUSTUS	exon	119583521	119584055	.	+	.	ID=g20612.t1.exon1;Parent=g20612.t1;
OX637534.1_Linnaemya_tessellans_genome_assembly,_chromosome:_3	AUGUSTUS	intron	119584056	119584163	1	+	.	ID=g20612.t1.intron1;Parent=g20612.t1;
OX637534.1_Linnaemya_tessellans_genome_assembly,_chromosome:_3	AUGUSTUS	CDS	119584164	119584484	1	+	2	ID=g20612.t1.CDS2;Parent=g20612.t1;
OX637534.1_Linnaemya_tessellans_genome_assembly,_chromosome:_3	AUGUSTUS	exon	119584164	119584484	.	+	.	ID=g20612.t1.exon2;Parent=g20612.t1;
OX637534.1_Linnaemya_tessellans_genome_assembly,_chromosome:_3	AUGUSTUS	intron	119584485	119584540	1	+	.	ID=g20612.t1.intron2;Parent=g20612.t1;
OX637534.1_Linnaemya_tessellans_genome_assembly,_chromosome:_3	AUGUSTUS	CDS	119584541	119584656	1	+	2	ID=g20612.t1.CDS3;Parent=g20612.t1;
OX637534.1_Linnaemya_tessellans_genome_assembly,_chromosome:_3	AUGUSTUS	exon	119584541	119584656	.	+	.	ID=g20612.t1.exon3;Parent=g20612.t1;
OX637534.1_Linnaemya_tessellans_genome_assembly,_chromosome:_3	AUGUSTUS	stop_codon	119584654	119584656	.	+	0	ID=g20612.t1.stop1;Parent=g20612.t1;
OX637534.1_Linnaemya_tessellans_genome_assembly,_chromosome:_3	AUGUSTUS	gene	119586232	119587059	.	-	.	ID=g20613;
OX637534.1_Linnaemya_tessellans_genome_assembly,_chromosome:_3	AUGUSTUS	mRNA	119586232	119587059	1	-	.	ID=g20613.t1;Parent=g20613;
OX637534.1_Linnaemya_tessellans_genome_assembly,_chromosome:_3	AUGUSTUS	stop_codon	119586232	119586234	.	-	0	ID=g20613.t1.stop1;Parent=g20613.t1;
OX637534.1_Linnaemya_tessellans_genome_assembly,_chromosome:_3	AUGUSTUS	CDS	119586232	119586808	1	-	1	ID=g20613.t1.CDS1;Parent=g20613.t1;
OX637534.1_Linnaemya_tessellans_genome_assembly,_chromosome:_3	AUGUSTUS	exon	119586232	119586808	.	-	.	ID=g20613.t1.exon1;Parent=g20613.t1;
OX637534.1_Linnaemya_tessellans_genome_assembly,_chromosome:_3	AUGUSTUS	intron	119586809	119586964	1	-	.	ID=g20613.t1.intron1;Parent=g20613.t1;
OX637534.1_Linnaemya_tessellans_genome_assembly,_chromosome:_3	AUGUSTUS	CDS	119586965	119587059	1	-	0	ID=g20613.t1.CDS2;Parent=g20613.t1;
OX637534.1_Linnaemya_tessellans_genome_assembly,_chromosome:_3	AUGUSTUS	exon	119586965	119587059	.	-	.	ID=g20613.t1.exon2;Parent=g20613.t1;
OX637534.1_Linnaemya_tessellans_genome_assembly,_chromosome:_3	AUGUSTUS	start_codon	119587057	119587059	.	-	0	ID=g20613.t1.start1;Parent=g20613.t1;
OX637534.1_Linnaemya_tessellans_genome_assembly,_chromosome:_3	AUGUSTUS	gene	119591310	119603051	.	-	.	ID=g20614;
OX637534.1_Linnaemya_tessellans_genome_assembly,_chromosome:_3	AUGUSTUS	mRNA	119591310	119603051	1	-	.	ID=g20614.t1;Parent=g20614;
OX637534.1_Linnaemya_tessellans_genome_assembly,_chromosome:_3	AUGUSTUS	stop_codon	119591310	119591312	.	-	0	ID=g20614.t1.stop1;Parent=g20614.t1;
OX637534.1_Linnaemya_tessellans_genome_assembly,_chromosome:_3	AUGUSTUS	CDS	119591310	119592358	1	-	2	ID=g20614.t1.CDS1;Parent=g20614.t1;
OX637534.1_Linnaemya_tessellans_genome_assembly,_chromosome:_3	AUGUSTUS	exon	119591310	119592358	.	-	.	ID=g20614.t1.exon1;Parent=g20614.t1;
OX637534.1_Linnaemya_tessellans_genome_assembly,_chromosome:_3	AUGUSTUS	intron	119592359	119592483	1	-	.	ID=g20614.t1.intron1;Parent=g20614.t1;
OX637534.1_Linnaemya_tessellans_genome_assembly,_chromosome:_3	AUGUSTUS	CDS	119592484	119593180	1	-	0	ID=g20614.t1.CDS2;Parent=g20614.t1;
OX637534.1_Linnaemya_tessellans_genome_assembly,_chromosome:_3	AUGUSTUS	exon	119592484	119593180	.	-	.	ID=g20614.t1.exon2;Parent=g20614.t1;
OX637534.1_Linnaemya_tessellans_genome_assembly,_chromosome:_3	AUGUSTUS	intron	119593181	119598660	1	-	.	ID=g20614.t1.intron2;Parent=g20614.t1;
OX637534.1_Linnaemya_tessellans_genome_assembly,_chromosome:_3	AUGUSTUS	CDS	119598661	119598747	1	-	0	ID=g20614.t1.CDS3;Parent=g20614.t1;
OX637534.1_Linnaemya_tessellans_genome_assembly,_chromosome:_3	AUGUSTUS	exon	119598661	119598747	.	-	.	ID=g20614.t1.exon3;Parent=g20614.t1;
OX637534.1_Linnaemya_tessellans_genome_assembly,_chromosome:_3	AUGUSTUS	intron	119598748	119598816	1	-	.	ID=g20614.t1.intron3;Parent=g20614.t1;
OX637534.1_Linnaemya_tessellans_genome_assembly,_chromosome:_3	AUGUSTUS	CDS	119598817	119599035	1	-	0	ID=g20614.t1.CDS4;Parent=g20614.t1;
OX637534.1_Linnaemya_tessellans_genome_assembly,_chromosome:_3	AUGUSTUS	exon	119598817	119599035	.	-	.	ID=g20614.t1.exon4;Parent=g20614.t1;
OX637534.1_Linnaemya_tessellans_genome_assembly,_chromosome:_3	AUGUSTUS	intron	119599036	119599120	1	-	.	ID=g20614.t1.intron4;Parent=g20614.t1;
OX637534.1_Linnaemya_tessellans_genome_assembly,_chromosome:_3	AUGUSTUS	CDS	119599121	119599546	1	-	0	ID=g20614.t1.CDS5;Parent=g20614.t1;
OX637534.1_Linnaemya_tessellans_genome_assembly,_chromosome:_3	AUGUSTUS	exon	119599121	119599546	.	-	.	ID=g20614.t1.exon5;Parent=g20614.t1;
OX637534.1_Linnaemya_tessellans_genome_assembly,_chromosome:_3	AUGUSTUS	intron	119599547	119600015	1	-	.	ID=g20614.t1.intron5;Parent=g20614.t1;
OX637534.1_Linnaemya_tessellans_genome_assembly,_chromosome:_3	AUGUSTUS	CDS	119600016	119600213	1	-	0	ID=g20614.t1.CDS6;Parent=g20614.t1;
OX637534.1_Linnaemya_tessellans_genome_assembly,_chromosome:_3	AUGUSTUS	exon	119600016	119600213	.	-	.	ID=g20614.t1.exon6;Parent=g20614.t1;
OX637534.1_Linnaemya_tessellans_genome_assembly,_chromosome:_3	AUGUSTUS	intron	119600214	119600506	1	-	.	ID=g20614.t1.intron6;Parent=g20614.t1;
OX637534.1_Linnaemya_tessellans_genome_assembly,_chromosome:_3	AUGUSTUS	CDS	119600507	119600569	1	-	0	ID=g20614.t1.CDS7;Parent=g20614.t1;
OX637534.1_Linnaemya_tessellans_genome_assembly,_chromosome:_3	AUGUSTUS	exon	119600507	119600569	.	-	.	ID=g20614.t1.exon7;Parent=g20614.t1;
OX637534.1_Linnaemya_tessellans_genome_assembly,_chromosome:_3	AUGUSTUS	intron	119600570	119600857	1	-	.	ID=g20614.t1.intron7;Parent=g20614.t1;
OX637534.1_Linnaemya_tessellans_genome_assembly,_chromosome:_3	AUGUSTUS	CDS	119600858	119600947	1	-	0	ID=g20614.t1.CDS8;Parent=g20614.t1;
OX637534.1_Linnaemya_tessellans_genome_assembly,_chromosome:_3	AUGUSTUS	exon	119600858	119600947	.	-	.	ID=g20614.t1.exon8;Parent=g20614.t1;
OX637534.1_Linnaemya_tessellans_genome_assembly,_chromosome:_3	AUGUSTUS	intron	119600948	119601007	1	-	.	ID=g20614.t1.intron8;Parent=g20614.t1;
OX637534.1_Linnaemya_tessellans_genome_assembly,_chromosome:_3	AUGUSTUS	CDS	119601008	119601157	1	-	0	ID=g20614.t1.CDS9;Parent=g20614.t1;
OX637534.1_Linnaemya_tessellans_genome_assembly,_chromosome:_3	AUGUSTUS	exon	119601008	119601157	.	-	.	ID=g20614.t1.exon9;Parent=g20614.t1;
OX637534.1_Linnaemya_tessellans_genome_assembly,_chromosome:_3	AUGUSTUS	intron	119601158	119601225	1	-	.	ID=g20614.t1.intron9;Parent=g20614.t1;
OX637534.1_Linnaemya_tessellans_genome_assembly,_chromosome:_3	AUGUSTUS	CDS	119601226	119601391	1	-	1	ID=g20614.t1.CDS10;Parent=g20614.t1;
OX637534.1_Linnaemya_tessellans_genome_assembly,_chromosome:_3	AUGUSTUS	exon	119601226	119601391	.	-	.	ID=g20614.t1.exon10;Parent=g20614.t1;
OX637534.1_Linnaemya_tessellans_genome_assembly,_chromosome:_3	AUGUSTUS	intron	119601392	119601825	1	-	.	ID=g20614.t1.intron10;Parent=g20614.t1;
OX637534.1_Linnaemya_tessellans_genome_assembly,_chromosome:_3	AUGUSTUS	CDS	119601826	119602604	1	-	0	ID=g20614.t1.CDS11;Parent=g20614.t1;
OX637534.1_Linnaemya_tessellans_genome_assembly,_chromosome:_3	AUGUSTUS	exon	119601826	119602604	.	-	.	ID=g20614.t1.exon11;Parent=g20614.t1;
OX637534.1_Linnaemya_tessellans_genome_assembly,_chromosome:_3	AUGUSTUS	intron	119602605	119602674	1	-	.	ID=g20614.t1.intron11;Parent=g20614.t1;
OX637534.1_Linnaemya_tessellans_genome_assembly,_chromosome:_3	AUGUSTUS	CDS	119602675	119602911	1	-	0	ID=g20614.t1.CDS12;Parent=g20614.t1;
OX637534.1_Linnaemya_tessellans_genome_assembly,_chromosome:_3	AUGUSTUS	exon	119602675	119602911	.	-	.	ID=g20614.t1.exon12;Parent=g20614.t1;
OX637534.1_Linnaemya_tessellans_genome_assembly,_chromosome:_3	AUGUSTUS	intron	119602912	119602985	1	-	.	ID=g20614.t1.intron12;Parent=g20614.t1;
OX637534.1_Linnaemya_tessellans_genome_assembly,_chromosome:_3	AUGUSTUS	CDS	119602986	119603051	1	-	0	ID=g20614.t1.CDS13;Parent=g20614.t1;
OX637534.1_Linnaemya_tessellans_genome_assembly,_chromosome:_3	AUGUSTUS	exon	119602986	119603051	.	-	.	ID=g20614.t1.exon13;Parent=g20614.t1;
OX637534.1_Linnaemya_tessellans_genome_assembly,_chromosome:_3	AUGUSTUS	start_codon	119603049	119603051	.	-	0	ID=g20614.t1.start1;Parent=g20614.t1;
OX637534.1_Linnaemya_tessellans_genome_assembly,_chromosome:_3	AUGUSTUS	mRNA	119591310	119603051	1	-	.	ID=g20614.t2;Parent=g20614;
OX637534.1_Linnaemya_tessellans_genome_assembly,_chromosome:_3	AUGUSTUS	stop_codon	119591310	119591312	.	-	0	ID=g20614.t2.stop1;Parent=g20614.t2;
OX637534.1_Linnaemya_tessellans_genome_assembly,_chromosome:_3	AUGUSTUS	CDS	119591310	119592358	1	-	2	ID=g20614.t2.CDS1;Parent=g20614.t2;
OX637534.1_Linnaemya_tessellans_genome_assembly,_chromosome:_3	AUGUSTUS	exon	119591310	119592358	.	-	.	ID=g20614.t2.exon1;Parent=g20614.t2;
OX637534.1_Linnaemya_tessellans_genome_assembly,_chromosome:_3	AUGUSTUS	intron	119592359	119592483	1	-	.	ID=g20614.t2.intron1;Parent=g20614.t2;
OX637534.1_Linnaemya_tessellans_genome_assembly,_chromosome:_3	AUGUSTUS	CDS	119592484	119593180	1	-	0	ID=g20614.t2.CDS2;Parent=g20614.t2;
OX637534.1_Linnaemya_tessellans_genome_assembly,_chromosome:_3	AUGUSTUS	exon	119592484	119593180	.	-	.	ID=g20614.t2.exon2;Parent=g20614.t2;
OX637534.1_Linnaemya_tessellans_genome_assembly,_chromosome:_3	AUGUSTUS	intron	119593181	119598660	1	-	.	ID=g20614.t2.intron2;Parent=g20614.t2;
OX637534.1_Linnaemya_tessellans_genome_assembly,_chromosome:_3	AUGUSTUS	CDS	119598661	119598747	1	-	0	ID=g20614.t2.CDS3;Parent=g20614.t2;
OX637534.1_Linnaemya_tessellans_genome_assembly,_chromosome:_3	AUGUSTUS	exon	119598661	119598747	.	-	.	ID=g20614.t2.exon3;Parent=g20614.t2;
OX637534.1_Linnaemya_tessellans_genome_assembly,_chromosome:_3	AUGUSTUS	intron	119598748	119598816	1	-	.	ID=g20614.t2.intron3;Parent=g20614.t2;
OX637534.1_Linnaemya_tessellans_genome_assembly,_chromosome:_3	AUGUSTUS	CDS	119598817	119599035	1	-	0	ID=g20614.t2.CDS4;Parent=g20614.t2;
OX637534.1_Linnaemya_tessellans_genome_assembly,_chromosome:_3	AUGUSTUS	exon	119598817	119599035	.	-	.	ID=g20614.t2.exon4;Parent=g20614.t2;
OX637534.1_Linnaemya_tessellans_genome_assembly,_chromosome:_3	AUGUSTUS	intron	119599036	119599120	1	-	.	ID=g20614.t2.intron4;Parent=g20614.t2;
OX637534.1_Linnaemya_tessellans_genome_assembly,_chromosome:_3	AUGUSTUS	CDS	119599121	119599546	1	-	0	ID=g20614.t2.CDS5;Parent=g20614.t2;
OX637534.1_Linnaemya_tessellans_genome_assembly,_chromosome:_3	AUGUSTUS	exon	119599121	119599546	.	-	.	ID=g20614.t2.exon5;Parent=g20614.t2;
OX637534.1_Linnaemya_tessellans_genome_assembly,_chromosome:_3	AUGUSTUS	intron	119599547	119600015	1	-	.	ID=g20614.t2.intron5;Parent=g20614.t2;
OX637534.1_Linnaemya_tessellans_genome_assembly,_chromosome:_3	AUGUSTUS	CDS	119600016	119600213	1	-	0	ID=g20614.t2.CDS6;Parent=g20614.t2;
OX637534.1_Linnaemya_tessellans_genome_assembly,_chromosome:_3	AUGUSTUS	exon	119600016	119600213	.	-	.	ID=g20614.t2.exon6;Parent=g20614.t2;
OX637534.1_Linnaemya_tessellans_genome_assembly,_chromosome:_3	AUGUSTUS	intron	119600214	119600857	1	-	.	ID=g20614.t2.intron6;Parent=g20614.t2;
OX637534.1_Linnaemya_tessellans_genome_assembly,_chromosome:_3	AUGUSTUS	CDS	119600858	119600947	1	-	0	ID=g20614.t2.CDS7;Parent=g20614.t2;
OX637534.1_Linnaemya_tessellans_genome_assembly,_chromosome:_3	AUGUSTUS	exon	119600858	119600947	.	-	.	ID=g20614.t2.exon7;Parent=g20614.t2;
OX637534.1_Linnaemya_tessellans_genome_assembly,_chromosome:_3	AUGUSTUS	intron	119600948	119601007	1	-	.	ID=g20614.t2.intron7;Parent=g20614.t2;
OX637534.1_Linnaemya_tessellans_genome_assembly,_chromosome:_3	AUGUSTUS	CDS	119601008	119601157	1	-	0	ID=g20614.t2.CDS8;Parent=g20614.t2;
OX637534.1_Linnaemya_tessellans_genome_assembly,_chromosome:_3	AUGUSTUS	exon	119601008	119601157	.	-	.	ID=g20614.t2.exon8;Parent=g20614.t2;
OX637534.1_Linnaemya_tessellans_genome_assembly,_chromosome:_3	AUGUSTUS	intron	119601158	119601225	1	-	.	ID=g20614.t2.intron8;Parent=g20614.t2;
OX637534.1_Linnaemya_tessellans_genome_assembly,_chromosome:_3	AUGUSTUS	CDS	119601226	119601391	1	-	1	ID=g20614.t2.CDS9;Parent=g20614.t2;
OX637534.1_Linnaemya_tessellans_genome_assembly,_chromosome:_3	AUGUSTUS	exon	119601226	119601391	.	-	.	ID=g20614.t2.exon9;Parent=g20614.t2;
OX637534.1_Linnaemya_tessellans_genome_assembly,_chromosome:_3	AUGUSTUS	intron	119601392	119601825	1	-	.	ID=g20614.t2.intron9;Parent=g20614.t2;
OX637534.1_Linnaemya_tessellans_genome_assembly,_chromosome:_3	AUGUSTUS	CDS	119601826	119602604	1	-	0	ID=g20614.t2.CDS10;Parent=g20614.t2;
OX637534.1_Linnaemya_tessellans_genome_assembly,_chromosome:_3	AUGUSTUS	exon	119601826	119602604	.	-	.	ID=g20614.t2.exon10;Parent=g20614.t2;
OX637534.1_Linnaemya_tessellans_genome_assembly,_chromosome:_3	AUGUSTUS	intron	119602605	119602674	1	-	.	ID=g20614.t2.intron10;Parent=g20614.t2;
OX637534.1_Linnaemya_tessellans_genome_assembly,_chromosome:_3	AUGUSTUS	CDS	119602675	119602911	1	-	0	ID=g20614.t2.CDS11;Parent=g20614.t2;
OX637534.1_Linnaemya_tessellans_genome_assembly,_chromosome:_3	AUGUSTUS	exon	119602675	119602911	.	-	.	ID=g20614.t2.exon11;Parent=g20614.t2;
OX637534.1_Linnaemya_tessellans_genome_assembly,_chromosome:_3	AUGUSTUS	intron	119602912	119602985	1	-	.	ID=g20614.t2.intron11;Parent=g20614.t2;
OX637534.1_Linnaemya_tessellans_genome_assembly,_chromosome:_3	AUGUSTUS	CDS	119602986	119603051	1	-	0	ID=g20614.t2.CDS12;Parent=g20614.t2;
OX637534.1_Linnaemya_tessellans_genome_assembly,_chromosome:_3	AUGUSTUS	exon	119602986	119603051	.	-	.	ID=g20614.t2.exon12;Parent=g20614.t2;
OX637534.1_Linnaemya_tessellans_genome_assembly,_chromosome:_3	AUGUSTUS	start_codon	119603049	119603051	.	-	0	ID=g20614.t2.start1;Parent=g20614.t2;
OX637534.1_Linnaemya_tessellans_genome_assembly,_chromosome:_3	AUGUSTUS	gene	119604269	119607263	.	+	.	ID=g20615;
OX637534.1_Linnaemya_tessellans_genome_assembly,_chromosome:_3	AUGUSTUS	mRNA	119604269	119607263	1	+	.	ID=g20615.t1;Parent=g20615;
OX637534.1_Linnaemya_tessellans_genome_assembly,_chromosome:_3	AUGUSTUS	start_codon	119604269	119604271	.	+	0	ID=g20615.t1.start1;Parent=g20615.t1;
OX637534.1_Linnaemya_tessellans_genome_assembly,_chromosome:_3	AUGUSTUS	CDS	119604269	119604664	1	+	0	ID=g20615.t1.CDS1;Parent=g20615.t1;
OX637534.1_Linnaemya_tessellans_genome_assembly,_chromosome:_3	AUGUSTUS	exon	119604269	119604664	.	+	.	ID=g20615.t1.exon1;Parent=g20615.t1;
OX637534.1_Linnaemya_tessellans_genome_assembly,_chromosome:_3	AUGUSTUS	intron	119604665	119606066	1	+	.	ID=g20615.t1.intron1;Parent=g20615.t1;
OX637534.1_Linnaemya_tessellans_genome_assembly,_chromosome:_3	AUGUSTUS	CDS	119606067	119606176	1	+	0	ID=g20615.t1.CDS2;Parent=g20615.t1;
OX637534.1_Linnaemya_tessellans_genome_assembly,_chromosome:_3	AUGUSTUS	exon	119606067	119606176	.	+	.	ID=g20615.t1.exon2;Parent=g20615.t1;
OX637534.1_Linnaemya_tessellans_genome_assembly,_chromosome:_3	AUGUSTUS	intron	119606177	119606284	1	+	.	ID=g20615.t1.intron2;Parent=g20615.t1;
OX637534.1_Linnaemya_tessellans_genome_assembly,_chromosome:_3	AUGUSTUS	CDS	119606285	119607263	1	+	1	ID=g20615.t1.CDS3;Parent=g20615.t1;
OX637534.1_Linnaemya_tessellans_genome_assembly,_chromosome:_3	AUGUSTUS	exon	119606285	119607263	.	+	.	ID=g20615.t1.exon3;Parent=g20615.t1;
OX637534.1_Linnaemya_tessellans_genome_assembly,_chromosome:_3	AUGUSTUS	stop_codon	119607261	119607263	.	+	0	ID=g20615.t1.stop1;Parent=g20615.t1;
OX637534.1_Linnaemya_tessellans_genome_assembly,_chromosome:_3	AUGUSTUS	gene	119620695	119625280	.	+	.	ID=g20616;
OX637534.1_Linnaemya_tessellans_genome_assembly,_chromosome:_3	AUGUSTUS	mRNA	119620695	119625280	1	+	.	ID=g20616.t1;Parent=g20616;
OX637534.1_Linnaemya_tessellans_genome_assembly,_chromosome:_3	AUGUSTUS	start_codon	119620695	119620697	.	+	0	ID=g20616.t1.start1;Parent=g20616.t1;
OX637534.1_Linnaemya_tessellans_genome_assembly,_chromosome:_3	AUGUSTUS	CDS	119620695	119620892	1	+	0	ID=g20616.t1.CDS1;Parent=g20616.t1;
OX637534.1_Linnaemya_tessellans_genome_assembly,_chromosome:_3	AUGUSTUS	exon	119620695	119620892	.	+	.	ID=g20616.t1.exon1;Parent=g20616.t1;
OX637534.1_Linnaemya_tessellans_genome_assembly,_chromosome:_3	AUGUSTUS	intron	119620893	119622741	1	+	.	ID=g20616.t1.intron1;Parent=g20616.t1;
OX637534.1_Linnaemya_tessellans_genome_assembly,_chromosome:_3	AUGUSTUS	CDS	119622742	119623095	1	+	0	ID=g20616.t1.CDS2;Parent=g20616.t1;
OX637534.1_Linnaemya_tessellans_genome_assembly,_chromosome:_3	AUGUSTUS	exon	119622742	119623095	.	+	.	ID=g20616.t1.exon2;Parent=g20616.t1;
OX637534.1_Linnaemya_tessellans_genome_assembly,_chromosome:_3	AUGUSTUS	intron	119623096	119624584	1	+	.	ID=g20616.t1.intron2;Parent=g20616.t1;
OX637534.1_Linnaemya_tessellans_genome_assembly,_chromosome:_3	AUGUSTUS	CDS	119624585	119624822	1	+	0	ID=g20616.t1.CDS3;Parent=g20616.t1;
OX637534.1_Linnaemya_tessellans_genome_assembly,_chromosome:_3	AUGUSTUS	exon	119624585	119624822	.	+	.	ID=g20616.t1.exon3;Parent=g20616.t1;
OX637534.1_Linnaemya_tessellans_genome_assembly,_chromosome:_3	AUGUSTUS	intron	119624823	119625167	1	+	.	ID=g20616.t1.intron3;Parent=g20616.t1;
OX637534.1_Linnaemya_tessellans_genome_assembly,_chromosome:_3	AUGUSTUS	CDS	119625168	119625280	1	+	2	ID=g20616.t1.CDS4;Parent=g20616.t1;
OX637534.1_Linnaemya_tessellans_genome_assembly,_chromosome:_3	AUGUSTUS	exon	119625168	119625280	.	+	.	ID=g20616.t1.exon4;Parent=g20616.t1;
OX637534.1_Linnaemya_tessellans_genome_assembly,_chromosome:_3	AUGUSTUS	stop_codon	119625278	119625280	.	+	0	ID=g20616.t1.stop1;Parent=g20616.t1;
OX637534.1_Linnaemya_tessellans_genome_assembly,_chromosome:_3	AUGUSTUS	gene	119625715	119626871	.	-	.	ID=g20617;
OX637534.1_Linnaemya_tessellans_genome_assembly,_chromosome:_3	AUGUSTUS	mRNA	119625715	119626871	1	-	.	ID=g20617.t1;Parent=g20617;
OX637534.1_Linnaemya_tessellans_genome_assembly,_chromosome:_3	AUGUSTUS	stop_codon	119625715	119625717	.	-	0	ID=g20617.t1.stop1;Parent=g20617.t1;
OX637534.1_Linnaemya_tessellans_genome_assembly,_chromosome:_3	AUGUSTUS	CDS	119625715	119626791	1	-	0	ID=g20617.t1.CDS1;Parent=g20617.t1;
OX637534.1_Linnaemya_tessellans_genome_assembly,_chromosome:_3	AUGUSTUS	exon	119625715	119626791	.	-	.	ID=g20617.t1.exon1;Parent=g20617.t1;
OX637534.1_Linnaemya_tessellans_genome_assembly,_chromosome:_3	AUGUSTUS	intron	119626792	119626856	1	-	.	ID=g20617.t1.intron1;Parent=g20617.t1;
OX637534.1_Linnaemya_tessellans_genome_assembly,_chromosome:_3	AUGUSTUS	CDS	119626857	119626871	1	-	0	ID=g20617.t1.CDS2;Parent=g20617.t1;
OX637534.1_Linnaemya_tessellans_genome_assembly,_chromosome:_3	AUGUSTUS	exon	119626857	119626871	.	-	.	ID=g20617.t1.exon2;Parent=g20617.t1;
OX637534.1_Linnaemya_tessellans_genome_assembly,_chromosome:_3	AUGUSTUS	start_codon	119626869	119626871	.	-	0	ID=g20617.t1.start1;Parent=g20617.t1;
OX637534.1_Linnaemya_tessellans_genome_assembly,_chromosome:_3	AUGUSTUS	gene	119636833	119650034	.	+	.	ID=g20618;
OX637534.1_Linnaemya_tessellans_genome_assembly,_chromosome:_3	AUGUSTUS	mRNA	119636833	119650034	1	+	.	ID=g20618.t1;Parent=g20618;
OX637534.1_Linnaemya_tessellans_genome_assembly,_chromosome:_3	AUGUSTUS	start_codon	119636833	119636835	.	+	0	ID=g20618.t1.start1;Parent=g20618.t1;
OX637534.1_Linnaemya_tessellans_genome_assembly,_chromosome:_3	AUGUSTUS	CDS	119636833	119636914	1	+	0	ID=g20618.t1.CDS1;Parent=g20618.t1;
OX637534.1_Linnaemya_tessellans_genome_assembly,_chromosome:_3	AUGUSTUS	exon	119636833	119636914	.	+	.	ID=g20618.t1.exon1;Parent=g20618.t1;
OX637534.1_Linnaemya_tessellans_genome_assembly,_chromosome:_3	AUGUSTUS	intron	119636915	119638568	1	+	.	ID=g20618.t1.intron1;Parent=g20618.t1;
OX637534.1_Linnaemya_tessellans_genome_assembly,_chromosome:_3	AUGUSTUS	CDS	119638569	119638735	1	+	2	ID=g20618.t1.CDS2;Parent=g20618.t1;
OX637534.1_Linnaemya_tessellans_genome_assembly,_chromosome:_3	AUGUSTUS	exon	119638569	119638735	.	+	.	ID=g20618.t1.exon2;Parent=g20618.t1;
OX637534.1_Linnaemya_tessellans_genome_assembly,_chromosome:_3	AUGUSTUS	intron	119638736	119640974	1	+	.	ID=g20618.t1.intron2;Parent=g20618.t1;
OX637534.1_Linnaemya_tessellans_genome_assembly,_chromosome:_3	AUGUSTUS	CDS	119640975	119641110	1	+	0	ID=g20618.t1.CDS3;Parent=g20618.t1;
OX637534.1_Linnaemya_tessellans_genome_assembly,_chromosome:_3	AUGUSTUS	exon	119640975	119641110	.	+	.	ID=g20618.t1.exon3;Parent=g20618.t1;
OX637534.1_Linnaemya_tessellans_genome_assembly,_chromosome:_3	AUGUSTUS	intron	119641111	119642278	1	+	.	ID=g20618.t1.intron3;Parent=g20618.t1;
OX637534.1_Linnaemya_tessellans_genome_assembly,_chromosome:_3	AUGUSTUS	CDS	119642279	119642418	1	+	2	ID=g20618.t1.CDS4;Parent=g20618.t1;
OX637534.1_Linnaemya_tessellans_genome_assembly,_chromosome:_3	AUGUSTUS	exon	119642279	119642418	.	+	.	ID=g20618.t1.exon4;Parent=g20618.t1;
OX637534.1_Linnaemya_tessellans_genome_assembly,_chromosome:_3	AUGUSTUS	intron	119642419	119643797	1	+	.	ID=g20618.t1.intron4;Parent=g20618.t1;
OX637534.1_Linnaemya_tessellans_genome_assembly,_chromosome:_3	AUGUSTUS	CDS	119643798	119644056	1	+	0	ID=g20618.t1.CDS5;Parent=g20618.t1;
OX637534.1_Linnaemya_tessellans_genome_assembly,_chromosome:_3	AUGUSTUS	exon	119643798	119644056	.	+	.	ID=g20618.t1.exon5;Parent=g20618.t1;
OX637534.1_Linnaemya_tessellans_genome_assembly,_chromosome:_3	AUGUSTUS	intron	119644057	119644738	1	+	.	ID=g20618.t1.intron5;Parent=g20618.t1;
OX637534.1_Linnaemya_tessellans_genome_assembly,_chromosome:_3	AUGUSTUS	CDS	119644739	119644910	1	+	2	ID=g20618.t1.CDS6;Parent=g20618.t1;
OX637534.1_Linnaemya_tessellans_genome_assembly,_chromosome:_3	AUGUSTUS	exon	119644739	119644910	.	+	.	ID=g20618.t1.exon6;Parent=g20618.t1;
OX637534.1_Linnaemya_tessellans_genome_assembly,_chromosome:_3	AUGUSTUS	intron	119644911	119645301	1	+	.	ID=g20618.t1.intron6;Parent=g20618.t1;
OX637534.1_Linnaemya_tessellans_genome_assembly,_chromosome:_3	AUGUSTUS	CDS	119645302	119646193	1	+	1	ID=g20618.t1.CDS7;Parent=g20618.t1;
OX637534.1_Linnaemya_tessellans_genome_assembly,_chromosome:_3	AUGUSTUS	exon	119645302	119646193	.	+	.	ID=g20618.t1.exon7;Parent=g20618.t1;
OX637534.1_Linnaemya_tessellans_genome_assembly,_chromosome:_3	AUGUSTUS	intron	119646194	119646283	1	+	.	ID=g20618.t1.intron7;Parent=g20618.t1;
OX637534.1_Linnaemya_tessellans_genome_assembly,_chromosome:_3	AUGUSTUS	CDS	119646284	119646378	1	+	0	ID=g20618.t1.CDS8;Parent=g20618.t1;
OX637534.1_Linnaemya_tessellans_genome_assembly,_chromosome:_3	AUGUSTUS	exon	119646284	119646378	.	+	.	ID=g20618.t1.exon8;Parent=g20618.t1;
OX637534.1_Linnaemya_tessellans_genome_assembly,_chromosome:_3	AUGUSTUS	intron	119646379	119647088	1	+	.	ID=g20618.t1.intron8;Parent=g20618.t1;
OX637534.1_Linnaemya_tessellans_genome_assembly,_chromosome:_3	AUGUSTUS	CDS	119647089	119647208	1	+	1	ID=g20618.t1.CDS9;Parent=g20618.t1;
OX637534.1_Linnaemya_tessellans_genome_assembly,_chromosome:_3	AUGUSTUS	exon	119647089	119647208	.	+	.	ID=g20618.t1.exon9;Parent=g20618.t1;
OX637534.1_Linnaemya_tessellans_genome_assembly,_chromosome:_3	AUGUSTUS	intron	119647209	119648879	1	+	.	ID=g20618.t1.intron9;Parent=g20618.t1;
OX637534.1_Linnaemya_tessellans_genome_assembly,_chromosome:_3	AUGUSTUS	CDS	119648880	119649017	1	+	1	ID=g20618.t1.CDS10;Parent=g20618.t1;
OX637534.1_Linnaemya_tessellans_genome_assembly,_chromosome:_3	AUGUSTUS	exon	119648880	119649017	.	+	.	ID=g20618.t1.exon10;Parent=g20618.t1;
OX637534.1_Linnaemya_tessellans_genome_assembly,_chromosome:_3	AUGUSTUS	intron	119649018	119649471	1	+	.	ID=g20618.t1.intron10;Parent=g20618.t1;
OX637534.1_Linnaemya_tessellans_genome_assembly,_chromosome:_3	AUGUSTUS	CDS	119649472	119649636	1	+	1	ID=g20618.t1.CDS11;Parent=g20618.t1;
OX637534.1_Linnaemya_tessellans_genome_assembly,_chromosome:_3	AUGUSTUS	exon	119649472	119649636	.	+	.	ID=g20618.t1.exon11;Parent=g20618.t1;
OX637534.1_Linnaemya_tessellans_genome_assembly,_chromosome:_3	AUGUSTUS	intron	119649637	119649988	1	+	.	ID=g20618.t1.intron11;Parent=g20618.t1;
OX637534.1_Linnaemya_tessellans_genome_assembly,_chromosome:_3	AUGUSTUS	CDS	119649989	119650034	1	+	1	ID=g20618.t1.CDS12;Parent=g20618.t1;
OX637534.1_Linnaemya_tessellans_genome_assembly,_chromosome:_3	AUGUSTUS	exon	119649989	119650034	.	+	.	ID=g20618.t1.exon12;Parent=g20618.t1;
OX637534.1_Linnaemya_tessellans_genome_assembly,_chromosome:_3	AUGUSTUS	stop_codon	119650032	119650034	.	+	0	ID=g20618.t1.stop1;Parent=g20618.t1;
OX637534.1_Linnaemya_tessellans_genome_assembly,_chromosome:_3	AUGUSTUS	gene	119652112	119656235	.	-	.	ID=g20619;
OX637534.1_Linnaemya_tessellans_genome_assembly,_chromosome:_3	AUGUSTUS	mRNA	119652112	119656235	1	-	.	ID=g20619.t1;Parent=g20619;
OX637534.1_Linnaemya_tessellans_genome_assembly,_chromosome:_3	AUGUSTUS	stop_codon	119652112	119652114	.	-	0	ID=g20619.t1.stop1;Parent=g20619.t1;
OX637534.1_Linnaemya_tessellans_genome_assembly,_chromosome:_3	AUGUSTUS	CDS	119652112	119652150	1	-	0	ID=g20619.t1.CDS1;Parent=g20619.t1;
OX637534.1_Linnaemya_tessellans_genome_assembly,_chromosome:_3	AUGUSTUS	exon	119652112	119652150	.	-	.	ID=g20619.t1.exon1;Parent=g20619.t1;
OX637534.1_Linnaemya_tessellans_genome_assembly,_chromosome:_3	AUGUSTUS	intron	119652151	119652227	1	-	.	ID=g20619.t1.intron1;Parent=g20619.t1;
OX637534.1_Linnaemya_tessellans_genome_assembly,_chromosome:_3	AUGUSTUS	CDS	119652228	119652437	1	-	0	ID=g20619.t1.CDS2;Parent=g20619.t1;
OX637534.1_Linnaemya_tessellans_genome_assembly,_chromosome:_3	AUGUSTUS	exon	119652228	119652437	.	-	.	ID=g20619.t1.exon2;Parent=g20619.t1;
OX637534.1_Linnaemya_tessellans_genome_assembly,_chromosome:_3	AUGUSTUS	intron	119652438	119653261	1	-	.	ID=g20619.t1.intron2;Parent=g20619.t1;
OX637534.1_Linnaemya_tessellans_genome_assembly,_chromosome:_3	AUGUSTUS	CDS	119653262	119653965	1	-	2	ID=g20619.t1.CDS3;Parent=g20619.t1;
OX637534.1_Linnaemya_tessellans_genome_assembly,_chromosome:_3	AUGUSTUS	exon	119653262	119653965	.	-	.	ID=g20619.t1.exon3;Parent=g20619.t1;
OX637534.1_Linnaemya_tessellans_genome_assembly,_chromosome:_3	AUGUSTUS	intron	119653966	119654386	1	-	.	ID=g20619.t1.intron3;Parent=g20619.t1;
OX637534.1_Linnaemya_tessellans_genome_assembly,_chromosome:_3	AUGUSTUS	CDS	119654387	119656235	1	-	0	ID=g20619.t1.CDS4;Parent=g20619.t1;
OX637534.1_Linnaemya_tessellans_genome_assembly,_chromosome:_3	AUGUSTUS	exon	119654387	119656235	.	-	.	ID=g20619.t1.exon4;Parent=g20619.t1;
OX637534.1_Linnaemya_tessellans_genome_assembly,_chromosome:_3	AUGUSTUS	start_codon	119656233	119656235	.	-	0	ID=g20619.t1.start1;Parent=g20619.t1;
OX637534.1_Linnaemya_tessellans_genome_assembly,_chromosome:_3	AUGUSTUS	gene	119696919	119724535	.	+	.	ID=g20620;
OX637534.1_Linnaemya_tessellans_genome_assembly,_chromosome:_3	AUGUSTUS	mRNA	119696919	119724535	.	+	.	ID=g20620.t1;Parent=g20620;
OX637534.1_Linnaemya_tessellans_genome_assembly,_chromosome:_3	AUGUSTUS	start_codon	119696919	119696921	.	+	0	ID=g20620.t1.start1;Parent=g20620.t1;
OX637534.1_Linnaemya_tessellans_genome_assembly,_chromosome:_3	AUGUSTUS	CDS	119696919	119696954	0.04	+	0	ID=g20620.t1.CDS1;Parent=g20620.t1;
OX637534.1_Linnaemya_tessellans_genome_assembly,_chromosome:_3	AUGUSTUS	exon	119696919	119696954	.	+	.	ID=g20620.t1.exon1;Parent=g20620.t1;
OX637534.1_Linnaemya_tessellans_genome_assembly,_chromosome:_3	AUGUSTUS	intron	119696955	119702835	.	+	.	ID=g20620.t1.intron1;Parent=g20620.t1;
OX637534.1_Linnaemya_tessellans_genome_assembly,_chromosome:_3	AUGUSTUS	CDS	119702836	119703062	1	+	0	ID=g20620.t1.CDS2;Parent=g20620.t1;
OX637534.1_Linnaemya_tessellans_genome_assembly,_chromosome:_3	AUGUSTUS	exon	119702836	119703062	.	+	.	ID=g20620.t1.exon2;Parent=g20620.t1;
OX637534.1_Linnaemya_tessellans_genome_assembly,_chromosome:_3	AUGUSTUS	intron	119703063	119711352	.	+	.	ID=g20620.t1.intron2;Parent=g20620.t1;
OX637534.1_Linnaemya_tessellans_genome_assembly,_chromosome:_3	AUGUSTUS	CDS	119711353	119711504	1	+	1	ID=g20620.t1.CDS3;Parent=g20620.t1;
OX637534.1_Linnaemya_tessellans_genome_assembly,_chromosome:_3	AUGUSTUS	exon	119711353	119711504	.	+	.	ID=g20620.t1.exon3;Parent=g20620.t1;
OX637534.1_Linnaemya_tessellans_genome_assembly,_chromosome:_3	AUGUSTUS	intron	119711505	119711582	1	+	.	ID=g20620.t1.intron3;Parent=g20620.t1;
OX637534.1_Linnaemya_tessellans_genome_assembly,_chromosome:_3	AUGUSTUS	CDS	119711583	119712576	0.99	+	2	ID=g20620.t1.CDS4;Parent=g20620.t1;
OX637534.1_Linnaemya_tessellans_genome_assembly,_chromosome:_3	AUGUSTUS	exon	119711583	119712576	.	+	.	ID=g20620.t1.exon4;Parent=g20620.t1;
OX637534.1_Linnaemya_tessellans_genome_assembly,_chromosome:_3	AUGUSTUS	intron	119712577	119715426	.	+	.	ID=g20620.t1.intron4;Parent=g20620.t1;
OX637534.1_Linnaemya_tessellans_genome_assembly,_chromosome:_3	AUGUSTUS	CDS	119715427	119715589	1	+	1	ID=g20620.t1.CDS5;Parent=g20620.t1;
OX637534.1_Linnaemya_tessellans_genome_assembly,_chromosome:_3	AUGUSTUS	exon	119715427	119715589	.	+	.	ID=g20620.t1.exon5;Parent=g20620.t1;
OX637534.1_Linnaemya_tessellans_genome_assembly,_chromosome:_3	AUGUSTUS	intron	119715590	119719538	.	+	.	ID=g20620.t1.intron5;Parent=g20620.t1;
OX637534.1_Linnaemya_tessellans_genome_assembly,_chromosome:_3	AUGUSTUS	CDS	119719539	119720502	0.96	+	0	ID=g20620.t1.CDS6;Parent=g20620.t1;
OX637534.1_Linnaemya_tessellans_genome_assembly,_chromosome:_3	AUGUSTUS	exon	119719539	119720502	.	+	.	ID=g20620.t1.exon6;Parent=g20620.t1;
OX637534.1_Linnaemya_tessellans_genome_assembly,_chromosome:_3	AUGUSTUS	intron	119720503	119722519	.	+	.	ID=g20620.t1.intron6;Parent=g20620.t1;
OX637534.1_Linnaemya_tessellans_genome_assembly,_chromosome:_3	AUGUSTUS	CDS	119722520	119722971	0.71	+	2	ID=g20620.t1.CDS7;Parent=g20620.t1;
OX637534.1_Linnaemya_tessellans_genome_assembly,_chromosome:_3	AUGUSTUS	exon	119722520	119722971	.	+	.	ID=g20620.t1.exon7;Parent=g20620.t1;
OX637534.1_Linnaemya_tessellans_genome_assembly,_chromosome:_3	AUGUSTUS	intron	119722972	119724445	0.71	+	.	ID=g20620.t1.intron7;Parent=g20620.t1;
OX637534.1_Linnaemya_tessellans_genome_assembly,_chromosome:_3	AUGUSTUS	CDS	119724446	119724535	0.71	+	0	ID=g20620.t1.CDS8;Parent=g20620.t1;
OX637534.1_Linnaemya_tessellans_genome_assembly,_chromosome:_3	AUGUSTUS	exon	119724446	119724535	.	+	.	ID=g20620.t1.exon8;Parent=g20620.t1;
OX637534.1_Linnaemya_tessellans_genome_assembly,_chromosome:_3	AUGUSTUS	stop_codon	119724533	119724535	.	+	0	ID=g20620.t1.stop1;Parent=g20620.t1;
OX637534.1_Linnaemya_tessellans_genome_assembly,_chromosome:_3	AUGUSTUS	gene	119726844	119727641	.	+	.	ID=g20621;
OX637534.1_Linnaemya_tessellans_genome_assembly,_chromosome:_3	AUGUSTUS	mRNA	119726844	119727641	1	+	.	ID=g20621.t1;Parent=g20621;
OX637534.1_Linnaemya_tessellans_genome_assembly,_chromosome:_3	AUGUSTUS	start_codon	119726844	119726846	.	+	0	ID=g20621.t1.start1;Parent=g20621.t1;
OX637534.1_Linnaemya_tessellans_genome_assembly,_chromosome:_3	AUGUSTUS	CDS	119726844	119727641	1	+	0	ID=g20621.t1.CDS1;Parent=g20621.t1;
OX637534.1_Linnaemya_tessellans_genome_assembly,_chromosome:_3	AUGUSTUS	exon	119726844	119727641	.	+	.	ID=g20621.t1.exon1;Parent=g20621.t1;
OX637534.1_Linnaemya_tessellans_genome_assembly,_chromosome:_3	AUGUSTUS	stop_codon	119727639	119727641	.	+	0	ID=g20621.t1.stop1;Parent=g20621.t1;
OX637534.1_Linnaemya_tessellans_genome_assembly,_chromosome:_3	AUGUSTUS	gene	119728029	119728979	.	-	.	ID=g20622;
OX637534.1_Linnaemya_tessellans_genome_assembly,_chromosome:_3	AUGUSTUS	mRNA	119728029	119728979	1	-	.	ID=g20622.t1;Parent=g20622;
OX637534.1_Linnaemya_tessellans_genome_assembly,_chromosome:_3	AUGUSTUS	stop_codon	119728029	119728031	.	-	0	ID=g20622.t1.stop1;Parent=g20622.t1;
OX637534.1_Linnaemya_tessellans_genome_assembly,_chromosome:_3	AUGUSTUS	CDS	119728029	119728224	1	-	1	ID=g20622.t1.CDS1;Parent=g20622.t1;
OX637534.1_Linnaemya_tessellans_genome_assembly,_chromosome:_3	AUGUSTUS	exon	119728029	119728224	.	-	.	ID=g20622.t1.exon1;Parent=g20622.t1;
OX637534.1_Linnaemya_tessellans_genome_assembly,_chromosome:_3	AUGUSTUS	intron	119728225	119728279	1	-	.	ID=g20622.t1.intron1;Parent=g20622.t1;
OX637534.1_Linnaemya_tessellans_genome_assembly,_chromosome:_3	AUGUSTUS	CDS	119728280	119728383	1	-	0	ID=g20622.t1.CDS2;Parent=g20622.t1;
OX637534.1_Linnaemya_tessellans_genome_assembly,_chromosome:_3	AUGUSTUS	exon	119728280	119728383	.	-	.	ID=g20622.t1.exon2;Parent=g20622.t1;
OX637534.1_Linnaemya_tessellans_genome_assembly,_chromosome:_3	AUGUSTUS	intron	119728384	119728865	1	-	.	ID=g20622.t1.intron2;Parent=g20622.t1;
OX637534.1_Linnaemya_tessellans_genome_assembly,_chromosome:_3	AUGUSTUS	CDS	119728866	119728979	1	-	0	ID=g20622.t1.CDS3;Parent=g20622.t1;
OX637534.1_Linnaemya_tessellans_genome_assembly,_chromosome:_3	AUGUSTUS	exon	119728866	119728979	.	-	.	ID=g20622.t1.exon3;Parent=g20622.t1;
OX637534.1_Linnaemya_tessellans_genome_assembly,_chromosome:_3	AUGUSTUS	start_codon	119728977	119728979	.	-	0	ID=g20622.t1.start1;Parent=g20622.t1;
OX637534.1_Linnaemya_tessellans_genome_assembly,_chromosome:_3	AUGUSTUS	gene	119729933	119732015	.	+	.	ID=g20623;
OX637534.1_Linnaemya_tessellans_genome_assembly,_chromosome:_3	AUGUSTUS	mRNA	119729933	119732015	1	+	.	ID=g20623.t1;Parent=g20623;
OX637534.1_Linnaemya_tessellans_genome_assembly,_chromosome:_3	AUGUSTUS	start_codon	119729933	119729935	.	+	0	ID=g20623.t1.start1;Parent=g20623.t1;
OX637534.1_Linnaemya_tessellans_genome_assembly,_chromosome:_3	AUGUSTUS	CDS	119729933	119730609	1	+	0	ID=g20623.t1.CDS1;Parent=g20623.t1;
OX637534.1_Linnaemya_tessellans_genome_assembly,_chromosome:_3	AUGUSTUS	exon	119729933	119730609	.	+	.	ID=g20623.t1.exon1;Parent=g20623.t1;
OX637534.1_Linnaemya_tessellans_genome_assembly,_chromosome:_3	AUGUSTUS	intron	119730610	119730904	1	+	.	ID=g20623.t1.intron1;Parent=g20623.t1;
OX637534.1_Linnaemya_tessellans_genome_assembly,_chromosome:_3	AUGUSTUS	CDS	119730905	119732015	1	+	1	ID=g20623.t1.CDS2;Parent=g20623.t1;
OX637534.1_Linnaemya_tessellans_genome_assembly,_chromosome:_3	AUGUSTUS	exon	119730905	119732015	.	+	.	ID=g20623.t1.exon2;Parent=g20623.t1;
OX637534.1_Linnaemya_tessellans_genome_assembly,_chromosome:_3	AUGUSTUS	stop_codon	119732013	119732015	.	+	0	ID=g20623.t1.stop1;Parent=g20623.t1;
OX637534.1_Linnaemya_tessellans_genome_assembly,_chromosome:_3	AUGUSTUS	gene	119733991	119734839	.	-	.	ID=g20624;
OX637534.1_Linnaemya_tessellans_genome_assembly,_chromosome:_3	AUGUSTUS	mRNA	119733991	119734839	1	-	.	ID=g20624.t1;Parent=g20624;
OX637534.1_Linnaemya_tessellans_genome_assembly,_chromosome:_3	AUGUSTUS	stop_codon	119733991	119733993	.	-	0	ID=g20624.t1.stop1;Parent=g20624.t1;
OX637534.1_Linnaemya_tessellans_genome_assembly,_chromosome:_3	AUGUSTUS	CDS	119733991	119734839	1	-	0	ID=g20624.t1.CDS1;Parent=g20624.t1;
OX637534.1_Linnaemya_tessellans_genome_assembly,_chromosome:_3	AUGUSTUS	exon	119733991	119734839	.	-	.	ID=g20624.t1.exon1;Parent=g20624.t1;
OX637534.1_Linnaemya_tessellans_genome_assembly,_chromosome:_3	AUGUSTUS	start_codon	119734837	119734839	.	-	0	ID=g20624.t1.start1;Parent=g20624.t1;
OX637534.1_Linnaemya_tessellans_genome_assembly,_chromosome:_3	AUGUSTUS	gene	119735729	119758666	.	+	.	ID=g20625;
OX637534.1_Linnaemya_tessellans_genome_assembly,_chromosome:_3	AUGUSTUS	mRNA	119735729	119758666	1	+	.	ID=g20625.t1;Parent=g20625;
OX637534.1_Linnaemya_tessellans_genome_assembly,_chromosome:_3	AUGUSTUS	start_codon	119735729	119735731	.	+	0	ID=g20625.t1.start1;Parent=g20625.t1;
OX637534.1_Linnaemya_tessellans_genome_assembly,_chromosome:_3	AUGUSTUS	CDS	119735729	119736000	1	+	0	ID=g20625.t1.CDS1;Parent=g20625.t1;
OX637534.1_Linnaemya_tessellans_genome_assembly,_chromosome:_3	AUGUSTUS	exon	119735729	119736000	.	+	.	ID=g20625.t1.exon1;Parent=g20625.t1;
OX637534.1_Linnaemya_tessellans_genome_assembly,_chromosome:_3	AUGUSTUS	intron	119736001	119753054	1	+	.	ID=g20625.t1.intron1;Parent=g20625.t1;
OX637534.1_Linnaemya_tessellans_genome_assembly,_chromosome:_3	AUGUSTUS	CDS	119753055	119753273	1	+	1	ID=g20625.t1.CDS2;Parent=g20625.t1;
OX637534.1_Linnaemya_tessellans_genome_assembly,_chromosome:_3	AUGUSTUS	exon	119753055	119753273	.	+	.	ID=g20625.t1.exon2;Parent=g20625.t1;
OX637534.1_Linnaemya_tessellans_genome_assembly,_chromosome:_3	AUGUSTUS	intron	119753274	119753337	1	+	.	ID=g20625.t1.intron2;Parent=g20625.t1;
OX637534.1_Linnaemya_tessellans_genome_assembly,_chromosome:_3	AUGUSTUS	CDS	119753338	119754361	1	+	1	ID=g20625.t1.CDS3;Parent=g20625.t1;
OX637534.1_Linnaemya_tessellans_genome_assembly,_chromosome:_3	AUGUSTUS	exon	119753338	119754361	.	+	.	ID=g20625.t1.exon3;Parent=g20625.t1;
OX637534.1_Linnaemya_tessellans_genome_assembly,_chromosome:_3	AUGUSTUS	intron	119754362	119755367	1	+	.	ID=g20625.t1.intron3;Parent=g20625.t1;
OX637534.1_Linnaemya_tessellans_genome_assembly,_chromosome:_3	AUGUSTUS	CDS	119755368	119755582	1	+	0	ID=g20625.t1.CDS4;Parent=g20625.t1;
OX637534.1_Linnaemya_tessellans_genome_assembly,_chromosome:_3	AUGUSTUS	exon	119755368	119755582	.	+	.	ID=g20625.t1.exon4;Parent=g20625.t1;
OX637534.1_Linnaemya_tessellans_genome_assembly,_chromosome:_3	AUGUSTUS	intron	119755583	119756720	1	+	.	ID=g20625.t1.intron4;Parent=g20625.t1;
OX637534.1_Linnaemya_tessellans_genome_assembly,_chromosome:_3	AUGUSTUS	CDS	119756721	119758455	1	+	1	ID=g20625.t1.CDS5;Parent=g20625.t1;
OX637534.1_Linnaemya_tessellans_genome_assembly,_chromosome:_3	AUGUSTUS	exon	119756721	119758455	.	+	.	ID=g20625.t1.exon5;Parent=g20625.t1;
OX637534.1_Linnaemya_tessellans_genome_assembly,_chromosome:_3	AUGUSTUS	intron	119758456	119758516	1	+	.	ID=g20625.t1.intron5;Parent=g20625.t1;
OX637534.1_Linnaemya_tessellans_genome_assembly,_chromosome:_3	AUGUSTUS	CDS	119758517	119758666	1	+	0	ID=g20625.t1.CDS6;Parent=g20625.t1;
OX637534.1_Linnaemya_tessellans_genome_assembly,_chromosome:_3	AUGUSTUS	exon	119758517	119758666	.	+	.	ID=g20625.t1.exon6;Parent=g20625.t1;
OX637534.1_Linnaemya_tessellans_genome_assembly,_chromosome:_3	AUGUSTUS	stop_codon	119758664	119758666	.	+	0	ID=g20625.t1.stop1;Parent=g20625.t1;
OX637534.1_Linnaemya_tessellans_genome_assembly,_chromosome:_3	AUGUSTUS	gene	119761295	119762995	.	-	.	ID=g20626;
OX637534.1_Linnaemya_tessellans_genome_assembly,_chromosome:_3	AUGUSTUS	mRNA	119761295	119762995	1	-	.	ID=g20626.t1;Parent=g20626;
OX637534.1_Linnaemya_tessellans_genome_assembly,_chromosome:_3	AUGUSTUS	stop_codon	119761295	119761297	.	-	0	ID=g20626.t1.stop1;Parent=g20626.t1;
OX637534.1_Linnaemya_tessellans_genome_assembly,_chromosome:_3	AUGUSTUS	CDS	119761295	119762925	1	-	2	ID=g20626.t1.CDS1;Parent=g20626.t1;
OX637534.1_Linnaemya_tessellans_genome_assembly,_chromosome:_3	AUGUSTUS	exon	119761295	119762925	.	-	.	ID=g20626.t1.exon1;Parent=g20626.t1;
OX637534.1_Linnaemya_tessellans_genome_assembly,_chromosome:_3	AUGUSTUS	intron	119762926	119762976	1	-	.	ID=g20626.t1.intron1;Parent=g20626.t1;
OX637534.1_Linnaemya_tessellans_genome_assembly,_chromosome:_3	AUGUSTUS	CDS	119762977	119762995	1	-	0	ID=g20626.t1.CDS2;Parent=g20626.t1;
OX637534.1_Linnaemya_tessellans_genome_assembly,_chromosome:_3	AUGUSTUS	exon	119762977	119762995	.	-	.	ID=g20626.t1.exon2;Parent=g20626.t1;
OX637534.1_Linnaemya_tessellans_genome_assembly,_chromosome:_3	AUGUSTUS	start_codon	119762993	119762995	.	-	0	ID=g20626.t1.start1;Parent=g20626.t1;
OX637534.1_Linnaemya_tessellans_genome_assembly,_chromosome:_3	AUGUSTUS	gene	119763290	119771841	.	-	.	ID=g20627;
OX637534.1_Linnaemya_tessellans_genome_assembly,_chromosome:_3	AUGUSTUS	mRNA	119763290	119771841	0.98	-	.	ID=g20627.t1;Parent=g20627;
OX637534.1_Linnaemya_tessellans_genome_assembly,_chromosome:_3	AUGUSTUS	stop_codon	119763290	119763292	.	-	0	ID=g20627.t1.stop1;Parent=g20627.t1;
OX637534.1_Linnaemya_tessellans_genome_assembly,_chromosome:_3	AUGUSTUS	CDS	119763290	119763444	1	-	2	ID=g20627.t1.CDS1;Parent=g20627.t1;
OX637534.1_Linnaemya_tessellans_genome_assembly,_chromosome:_3	AUGUSTUS	exon	119763290	119763444	.	-	.	ID=g20627.t1.exon1;Parent=g20627.t1;
OX637534.1_Linnaemya_tessellans_genome_assembly,_chromosome:_3	AUGUSTUS	intron	119763445	119763520	1	-	.	ID=g20627.t1.intron1;Parent=g20627.t1;
OX637534.1_Linnaemya_tessellans_genome_assembly,_chromosome:_3	AUGUSTUS	CDS	119763521	119763973	1	-	2	ID=g20627.t1.CDS2;Parent=g20627.t1;
OX637534.1_Linnaemya_tessellans_genome_assembly,_chromosome:_3	AUGUSTUS	exon	119763521	119763973	.	-	.	ID=g20627.t1.exon2;Parent=g20627.t1;
OX637534.1_Linnaemya_tessellans_genome_assembly,_chromosome:_3	AUGUSTUS	intron	119763974	119764036	1	-	.	ID=g20627.t1.intron2;Parent=g20627.t1;
OX637534.1_Linnaemya_tessellans_genome_assembly,_chromosome:_3	AUGUSTUS	CDS	119764037	119765065	1	-	2	ID=g20627.t1.CDS3;Parent=g20627.t1;
OX637534.1_Linnaemya_tessellans_genome_assembly,_chromosome:_3	AUGUSTUS	exon	119764037	119765065	.	-	.	ID=g20627.t1.exon3;Parent=g20627.t1;
OX637534.1_Linnaemya_tessellans_genome_assembly,_chromosome:_3	AUGUSTUS	intron	119765066	119767283	1	-	.	ID=g20627.t1.intron3;Parent=g20627.t1;
OX637534.1_Linnaemya_tessellans_genome_assembly,_chromosome:_3	AUGUSTUS	CDS	119767284	119768566	1	-	1	ID=g20627.t1.CDS4;Parent=g20627.t1;
OX637534.1_Linnaemya_tessellans_genome_assembly,_chromosome:_3	AUGUSTUS	exon	119767284	119768566	.	-	.	ID=g20627.t1.exon4;Parent=g20627.t1;
OX637534.1_Linnaemya_tessellans_genome_assembly,_chromosome:_3	AUGUSTUS	intron	119768567	119768689	1	-	.	ID=g20627.t1.intron4;Parent=g20627.t1;
OX637534.1_Linnaemya_tessellans_genome_assembly,_chromosome:_3	AUGUSTUS	CDS	119768690	119769158	1	-	2	ID=g20627.t1.CDS5;Parent=g20627.t1;
OX637534.1_Linnaemya_tessellans_genome_assembly,_chromosome:_3	AUGUSTUS	exon	119768690	119769158	.	-	.	ID=g20627.t1.exon5;Parent=g20627.t1;
OX637534.1_Linnaemya_tessellans_genome_assembly,_chromosome:_3	AUGUSTUS	intron	119769159	119771756	0.98	-	.	ID=g20627.t1.intron5;Parent=g20627.t1;
OX637534.1_Linnaemya_tessellans_genome_assembly,_chromosome:_3	AUGUSTUS	CDS	119771757	119771841	1	-	0	ID=g20627.t1.CDS6;Parent=g20627.t1;
OX637534.1_Linnaemya_tessellans_genome_assembly,_chromosome:_3	AUGUSTUS	exon	119771757	119771841	.	-	.	ID=g20627.t1.exon6;Parent=g20627.t1;
OX637534.1_Linnaemya_tessellans_genome_assembly,_chromosome:_3	AUGUSTUS	start_codon	119771839	119771841	.	-	0	ID=g20627.t1.start1;Parent=g20627.t1;
OX637534.1_Linnaemya_tessellans_genome_assembly,_chromosome:_3	AUGUSTUS	gene	119774466	119775702	.	+	.	ID=g20628;
OX637534.1_Linnaemya_tessellans_genome_assembly,_chromosome:_3	AUGUSTUS	mRNA	119774466	119775702	1	+	.	ID=g20628.t1;Parent=g20628;
OX637534.1_Linnaemya_tessellans_genome_assembly,_chromosome:_3	AUGUSTUS	start_codon	119774466	119774468	.	+	0	ID=g20628.t1.start1;Parent=g20628.t1;
OX637534.1_Linnaemya_tessellans_genome_assembly,_chromosome:_3	AUGUSTUS	CDS	119774466	119774621	1	+	0	ID=g20628.t1.CDS1;Parent=g20628.t1;
OX637534.1_Linnaemya_tessellans_genome_assembly,_chromosome:_3	AUGUSTUS	exon	119774466	119774621	.	+	.	ID=g20628.t1.exon1;Parent=g20628.t1;
OX637534.1_Linnaemya_tessellans_genome_assembly,_chromosome:_3	AUGUSTUS	intron	119774622	119774893	1	+	.	ID=g20628.t1.intron1;Parent=g20628.t1;
OX637534.1_Linnaemya_tessellans_genome_assembly,_chromosome:_3	AUGUSTUS	CDS	119774894	119775190	1	+	0	ID=g20628.t1.CDS2;Parent=g20628.t1;
OX637534.1_Linnaemya_tessellans_genome_assembly,_chromosome:_3	AUGUSTUS	exon	119774894	119775190	.	+	.	ID=g20628.t1.exon2;Parent=g20628.t1;
OX637534.1_Linnaemya_tessellans_genome_assembly,_chromosome:_3	AUGUSTUS	intron	119775191	119775250	1	+	.	ID=g20628.t1.intron2;Parent=g20628.t1;
OX637534.1_Linnaemya_tessellans_genome_assembly,_chromosome:_3	AUGUSTUS	CDS	119775251	119775366	1	+	0	ID=g20628.t1.CDS3;Parent=g20628.t1;
OX637534.1_Linnaemya_tessellans_genome_assembly,_chromosome:_3	AUGUSTUS	exon	119775251	119775366	.	+	.	ID=g20628.t1.exon3;Parent=g20628.t1;
OX637534.1_Linnaemya_tessellans_genome_assembly,_chromosome:_3	AUGUSTUS	intron	119775367	119775437	1	+	.	ID=g20628.t1.intron3;Parent=g20628.t1;
OX637534.1_Linnaemya_tessellans_genome_assembly,_chromosome:_3	AUGUSTUS	CDS	119775438	119775702	1	+	1	ID=g20628.t1.CDS4;Parent=g20628.t1;
OX637534.1_Linnaemya_tessellans_genome_assembly,_chromosome:_3	AUGUSTUS	exon	119775438	119775702	.	+	.	ID=g20628.t1.exon4;Parent=g20628.t1;
OX637534.1_Linnaemya_tessellans_genome_assembly,_chromosome:_3	AUGUSTUS	stop_codon	119775700	119775702	.	+	0	ID=g20628.t1.stop1;Parent=g20628.t1;
OX637534.1_Linnaemya_tessellans_genome_assembly,_chromosome:_3	AUGUSTUS	gene	119780689	119797268	.	-	.	ID=g20629;
OX637534.1_Linnaemya_tessellans_genome_assembly,_chromosome:_3	AUGUSTUS	mRNA	119780689	119797268	1	-	.	ID=g20629.t1;Parent=g20629;
OX637534.1_Linnaemya_tessellans_genome_assembly,_chromosome:_3	AUGUSTUS	stop_codon	119780689	119780691	.	-	0	ID=g20629.t1.stop1;Parent=g20629.t1;
OX637534.1_Linnaemya_tessellans_genome_assembly,_chromosome:_3	AUGUSTUS	CDS	119780689	119783405	1	-	2	ID=g20629.t1.CDS1;Parent=g20629.t1;
OX637534.1_Linnaemya_tessellans_genome_assembly,_chromosome:_3	AUGUSTUS	exon	119780689	119783405	.	-	.	ID=g20629.t1.exon1;Parent=g20629.t1;
OX637534.1_Linnaemya_tessellans_genome_assembly,_chromosome:_3	AUGUSTUS	intron	119783406	119786869	1	-	.	ID=g20629.t1.intron1;Parent=g20629.t1;
OX637534.1_Linnaemya_tessellans_genome_assembly,_chromosome:_3	AUGUSTUS	CDS	119786870	119786954	1	-	0	ID=g20629.t1.CDS2;Parent=g20629.t1;
OX637534.1_Linnaemya_tessellans_genome_assembly,_chromosome:_3	AUGUSTUS	exon	119786870	119786954	.	-	.	ID=g20629.t1.exon2;Parent=g20629.t1;
OX637534.1_Linnaemya_tessellans_genome_assembly,_chromosome:_3	AUGUSTUS	intron	119786955	119791857	1	-	.	ID=g20629.t1.intron2;Parent=g20629.t1;
OX637534.1_Linnaemya_tessellans_genome_assembly,_chromosome:_3	AUGUSTUS	CDS	119791858	119792297	1	-	2	ID=g20629.t1.CDS3;Parent=g20629.t1;
OX637534.1_Linnaemya_tessellans_genome_assembly,_chromosome:_3	AUGUSTUS	exon	119791858	119792297	.	-	.	ID=g20629.t1.exon3;Parent=g20629.t1;
OX637534.1_Linnaemya_tessellans_genome_assembly,_chromosome:_3	AUGUSTUS	intron	119792298	119793983	1	-	.	ID=g20629.t1.intron3;Parent=g20629.t1;
OX637534.1_Linnaemya_tessellans_genome_assembly,_chromosome:_3	AUGUSTUS	CDS	119793984	119794182	1	-	0	ID=g20629.t1.CDS4;Parent=g20629.t1;
OX637534.1_Linnaemya_tessellans_genome_assembly,_chromosome:_3	AUGUSTUS	exon	119793984	119794182	.	-	.	ID=g20629.t1.exon4;Parent=g20629.t1;
OX637534.1_Linnaemya_tessellans_genome_assembly,_chromosome:_3	AUGUSTUS	intron	119794183	119795733	1	-	.	ID=g20629.t1.intron4;Parent=g20629.t1;
OX637534.1_Linnaemya_tessellans_genome_assembly,_chromosome:_3	AUGUSTUS	CDS	119795734	119795901	1	-	0	ID=g20629.t1.CDS5;Parent=g20629.t1;
OX637534.1_Linnaemya_tessellans_genome_assembly,_chromosome:_3	AUGUSTUS	exon	119795734	119795901	.	-	.	ID=g20629.t1.exon5;Parent=g20629.t1;
OX637534.1_Linnaemya_tessellans_genome_assembly,_chromosome:_3	AUGUSTUS	intron	119795902	119797223	1	-	.	ID=g20629.t1.intron5;Parent=g20629.t1;
OX637534.1_Linnaemya_tessellans_genome_assembly,_chromosome:_3	AUGUSTUS	CDS	119797224	119797268	1	-	0	ID=g20629.t1.CDS6;Parent=g20629.t1;
OX637534.1_Linnaemya_tessellans_genome_assembly,_chromosome:_3	AUGUSTUS	exon	119797224	119797268	.	-	.	ID=g20629.t1.exon6;Parent=g20629.t1;
OX637534.1_Linnaemya_tessellans_genome_assembly,_chromosome:_3	AUGUSTUS	start_codon	119797266	119797268	.	-	0	ID=g20629.t1.start1;Parent=g20629.t1;
OX637534.1_Linnaemya_tessellans_genome_assembly,_chromosome:_3	AUGUSTUS	gene	119810036	119832380	.	-	.	ID=g20630;
OX637534.1_Linnaemya_tessellans_genome_assembly,_chromosome:_3	AUGUSTUS	mRNA	119810036	119832380	1	-	.	ID=g20630.t1;Parent=g20630;
OX637534.1_Linnaemya_tessellans_genome_assembly,_chromosome:_3	AUGUSTUS	stop_codon	119810036	119810038	.	-	0	ID=g20630.t1.stop1;Parent=g20630.t1;
OX637534.1_Linnaemya_tessellans_genome_assembly,_chromosome:_3	AUGUSTUS	CDS	119810036	119810197	1	-	0	ID=g20630.t1.CDS1;Parent=g20630.t1;
OX637534.1_Linnaemya_tessellans_genome_assembly,_chromosome:_3	AUGUSTUS	exon	119810036	119810197	.	-	.	ID=g20630.t1.exon1;Parent=g20630.t1;
OX637534.1_Linnaemya_tessellans_genome_assembly,_chromosome:_3	AUGUSTUS	intron	119810198	119832263	1	-	.	ID=g20630.t1.intron1;Parent=g20630.t1;
OX637534.1_Linnaemya_tessellans_genome_assembly,_chromosome:_3	AUGUSTUS	CDS	119832264	119832380	1	-	0	ID=g20630.t1.CDS2;Parent=g20630.t1;
OX637534.1_Linnaemya_tessellans_genome_assembly,_chromosome:_3	AUGUSTUS	exon	119832264	119832380	.	-	.	ID=g20630.t1.exon2;Parent=g20630.t1;
OX637534.1_Linnaemya_tessellans_genome_assembly,_chromosome:_3	AUGUSTUS	start_codon	119832378	119832380	.	-	0	ID=g20630.t1.start1;Parent=g20630.t1;
OX637534.1_Linnaemya_tessellans_genome_assembly,_chromosome:_3	AUGUSTUS	gene	119879472	119880260	.	-	.	ID=g20631;
OX637534.1_Linnaemya_tessellans_genome_assembly,_chromosome:_3	AUGUSTUS	mRNA	119879472	119880260	1	-	.	ID=g20631.t1;Parent=g20631;
OX637534.1_Linnaemya_tessellans_genome_assembly,_chromosome:_3	AUGUSTUS	stop_codon	119879472	119879474	.	-	0	ID=g20631.t1.stop1;Parent=g20631.t1;
OX637534.1_Linnaemya_tessellans_genome_assembly,_chromosome:_3	AUGUSTUS	CDS	119879472	119880260	1	-	0	ID=g20631.t1.CDS1;Parent=g20631.t1;
OX637534.1_Linnaemya_tessellans_genome_assembly,_chromosome:_3	AUGUSTUS	exon	119879472	119880260	.	-	.	ID=g20631.t1.exon1;Parent=g20631.t1;
OX637534.1_Linnaemya_tessellans_genome_assembly,_chromosome:_3	AUGUSTUS	start_codon	119880258	119880260	.	-	0	ID=g20631.t1.start1;Parent=g20631.t1;
OX637534.1_Linnaemya_tessellans_genome_assembly,_chromosome:_3	AUGUSTUS	gene	119884742	119885506	.	+	.	ID=g20632;
OX637534.1_Linnaemya_tessellans_genome_assembly,_chromosome:_3	AUGUSTUS	mRNA	119884742	119885506	1	+	.	ID=g20632.t1;Parent=g20632;
OX637534.1_Linnaemya_tessellans_genome_assembly,_chromosome:_3	AUGUSTUS	start_codon	119884742	119884744	.	+	0	ID=g20632.t1.start1;Parent=g20632.t1;
OX637534.1_Linnaemya_tessellans_genome_assembly,_chromosome:_3	AUGUSTUS	CDS	119884742	119885506	1	+	0	ID=g20632.t1.CDS1;Parent=g20632.t1;
OX637534.1_Linnaemya_tessellans_genome_assembly,_chromosome:_3	AUGUSTUS	exon	119884742	119885506	.	+	.	ID=g20632.t1.exon1;Parent=g20632.t1;
OX637534.1_Linnaemya_tessellans_genome_assembly,_chromosome:_3	AUGUSTUS	stop_codon	119885504	119885506	.	+	0	ID=g20632.t1.stop1;Parent=g20632.t1;
OX637534.1_Linnaemya_tessellans_genome_assembly,_chromosome:_3	AUGUSTUS	gene	119891416	119892216	.	+	.	ID=g20633;
OX637534.1_Linnaemya_tessellans_genome_assembly,_chromosome:_3	AUGUSTUS	mRNA	119891416	119892216	1	+	.	ID=g20633.t1;Parent=g20633;
OX637534.1_Linnaemya_tessellans_genome_assembly,_chromosome:_3	AUGUSTUS	start_codon	119891416	119891418	.	+	0	ID=g20633.t1.start1;Parent=g20633.t1;
OX637534.1_Linnaemya_tessellans_genome_assembly,_chromosome:_3	AUGUSTUS	CDS	119891416	119892216	1	+	0	ID=g20633.t1.CDS1;Parent=g20633.t1;
OX637534.1_Linnaemya_tessellans_genome_assembly,_chromosome:_3	AUGUSTUS	exon	119891416	119892216	.	+	.	ID=g20633.t1.exon1;Parent=g20633.t1;
OX637534.1_Linnaemya_tessellans_genome_assembly,_chromosome:_3	AUGUSTUS	stop_codon	119892214	119892216	.	+	0	ID=g20633.t1.stop1;Parent=g20633.t1;
OX637534.1_Linnaemya_tessellans_genome_assembly,_chromosome:_3	AUGUSTUS	gene	119897918	119898724	.	+	.	ID=g20634;
OX637534.1_Linnaemya_tessellans_genome_assembly,_chromosome:_3	AUGUSTUS	mRNA	119897918	119898724	1	+	.	ID=g20634.t1;Parent=g20634;
OX637534.1_Linnaemya_tessellans_genome_assembly,_chromosome:_3	AUGUSTUS	start_codon	119897918	119897920	.	+	0	ID=g20634.t1.start1;Parent=g20634.t1;
OX637534.1_Linnaemya_tessellans_genome_assembly,_chromosome:_3	AUGUSTUS	CDS	119897918	119898724	1	+	0	ID=g20634.t1.CDS1;Parent=g20634.t1;
OX637534.1_Linnaemya_tessellans_genome_assembly,_chromosome:_3	AUGUSTUS	exon	119897918	119898724	.	+	.	ID=g20634.t1.exon1;Parent=g20634.t1;
OX637534.1_Linnaemya_tessellans_genome_assembly,_chromosome:_3	AUGUSTUS	stop_codon	119898722	119898724	.	+	0	ID=g20634.t1.stop1;Parent=g20634.t1;
OX637534.1_Linnaemya_tessellans_genome_assembly,_chromosome:_3	AUGUSTUS	gene	119905164	119905970	.	+	.	ID=g20635;
OX637534.1_Linnaemya_tessellans_genome_assembly,_chromosome:_3	AUGUSTUS	mRNA	119905164	119905970	1	+	.	ID=g20635.t1;Parent=g20635;
OX637534.1_Linnaemya_tessellans_genome_assembly,_chromosome:_3	AUGUSTUS	start_codon	119905164	119905166	.	+	0	ID=g20635.t1.start1;Parent=g20635.t1;
OX637534.1_Linnaemya_tessellans_genome_assembly,_chromosome:_3	AUGUSTUS	CDS	119905164	119905970	1	+	0	ID=g20635.t1.CDS1;Parent=g20635.t1;
OX637534.1_Linnaemya_tessellans_genome_assembly,_chromosome:_3	AUGUSTUS	exon	119905164	119905970	.	+	.	ID=g20635.t1.exon1;Parent=g20635.t1;
OX637534.1_Linnaemya_tessellans_genome_assembly,_chromosome:_3	AUGUSTUS	stop_codon	119905968	119905970	.	+	0	ID=g20635.t1.stop1;Parent=g20635.t1;
OX637534.1_Linnaemya_tessellans_genome_assembly,_chromosome:_3	AUGUSTUS	gene	119939422	119940107	.	+	.	ID=g20636;
OX637534.1_Linnaemya_tessellans_genome_assembly,_chromosome:_3	AUGUSTUS	mRNA	119939422	119940107	1	+	.	ID=g20636.t1;Parent=g20636;
OX637534.1_Linnaemya_tessellans_genome_assembly,_chromosome:_3	AUGUSTUS	start_codon	119939422	119939424	.	+	0	ID=g20636.t1.start1;Parent=g20636.t1;
OX637534.1_Linnaemya_tessellans_genome_assembly,_chromosome:_3	AUGUSTUS	CDS	119939422	119939562	1	+	0	ID=g20636.t1.CDS1;Parent=g20636.t1;
OX637534.1_Linnaemya_tessellans_genome_assembly,_chromosome:_3	AUGUSTUS	exon	119939422	119939562	.	+	.	ID=g20636.t1.exon1;Parent=g20636.t1;
OX637534.1_Linnaemya_tessellans_genome_assembly,_chromosome:_3	AUGUSTUS	intron	119939563	119939649	1	+	.	ID=g20636.t1.intron1;Parent=g20636.t1;
OX637534.1_Linnaemya_tessellans_genome_assembly,_chromosome:_3	AUGUSTUS	CDS	119939650	119939755	1	+	0	ID=g20636.t1.CDS2;Parent=g20636.t1;
OX637534.1_Linnaemya_tessellans_genome_assembly,_chromosome:_3	AUGUSTUS	exon	119939650	119939755	.	+	.	ID=g20636.t1.exon2;Parent=g20636.t1;
OX637534.1_Linnaemya_tessellans_genome_assembly,_chromosome:_3	AUGUSTUS	intron	119939756	119939817	1	+	.	ID=g20636.t1.intron2;Parent=g20636.t1;
OX637534.1_Linnaemya_tessellans_genome_assembly,_chromosome:_3	AUGUSTUS	CDS	119939818	119940107	1	+	2	ID=g20636.t1.CDS3;Parent=g20636.t1;
OX637534.1_Linnaemya_tessellans_genome_assembly,_chromosome:_3	AUGUSTUS	exon	119939818	119940107	.	+	.	ID=g20636.t1.exon3;Parent=g20636.t1;
OX637534.1_Linnaemya_tessellans_genome_assembly,_chromosome:_3	AUGUSTUS	stop_codon	119940105	119940107	.	+	0	ID=g20636.t1.stop1;Parent=g20636.t1;
OX637534.1_Linnaemya_tessellans_genome_assembly,_chromosome:_3	AUGUSTUS	gene	119942139	119942816	.	+	.	ID=g20637;
OX637534.1_Linnaemya_tessellans_genome_assembly,_chromosome:_3	AUGUSTUS	mRNA	119942139	119942816	1	+	.	ID=g20637.t1;Parent=g20637;
OX637534.1_Linnaemya_tessellans_genome_assembly,_chromosome:_3	AUGUSTUS	start_codon	119942139	119942141	.	+	0	ID=g20637.t1.start1;Parent=g20637.t1;
OX637534.1_Linnaemya_tessellans_genome_assembly,_chromosome:_3	AUGUSTUS	CDS	119942139	119942267	1	+	0	ID=g20637.t1.CDS1;Parent=g20637.t1;
OX637534.1_Linnaemya_tessellans_genome_assembly,_chromosome:_3	AUGUSTUS	exon	119942139	119942267	.	+	.	ID=g20637.t1.exon1;Parent=g20637.t1;
OX637534.1_Linnaemya_tessellans_genome_assembly,_chromosome:_3	AUGUSTUS	intron	119942268	119942348	1	+	.	ID=g20637.t1.intron1;Parent=g20637.t1;
OX637534.1_Linnaemya_tessellans_genome_assembly,_chromosome:_3	AUGUSTUS	CDS	119942349	119942454	1	+	0	ID=g20637.t1.CDS2;Parent=g20637.t1;
OX637534.1_Linnaemya_tessellans_genome_assembly,_chromosome:_3	AUGUSTUS	exon	119942349	119942454	.	+	.	ID=g20637.t1.exon2;Parent=g20637.t1;
OX637534.1_Linnaemya_tessellans_genome_assembly,_chromosome:_3	AUGUSTUS	intron	119942455	119942517	1	+	.	ID=g20637.t1.intron2;Parent=g20637.t1;
OX637534.1_Linnaemya_tessellans_genome_assembly,_chromosome:_3	AUGUSTUS	CDS	119942518	119942816	1	+	2	ID=g20637.t1.CDS3;Parent=g20637.t1;
OX637534.1_Linnaemya_tessellans_genome_assembly,_chromosome:_3	AUGUSTUS	exon	119942518	119942816	.	+	.	ID=g20637.t1.exon3;Parent=g20637.t1;
OX637534.1_Linnaemya_tessellans_genome_assembly,_chromosome:_3	AUGUSTUS	stop_codon	119942814	119942816	.	+	0	ID=g20637.t1.stop1;Parent=g20637.t1;
OX637534.1_Linnaemya_tessellans_genome_assembly,_chromosome:_3	AUGUSTUS	gene	119945740	119946935	.	-	.	ID=g20638;
OX637534.1_Linnaemya_tessellans_genome_assembly,_chromosome:_3	AUGUSTUS	mRNA	119945740	119946935	1	-	.	ID=g20638.t1;Parent=g20638;
OX637534.1_Linnaemya_tessellans_genome_assembly,_chromosome:_3	AUGUSTUS	stop_codon	119945740	119945742	.	-	0	ID=g20638.t1.stop1;Parent=g20638.t1;
OX637534.1_Linnaemya_tessellans_genome_assembly,_chromosome:_3	AUGUSTUS	CDS	119945740	119946141	1	-	0	ID=g20638.t1.CDS1;Parent=g20638.t1;
OX637534.1_Linnaemya_tessellans_genome_assembly,_chromosome:_3	AUGUSTUS	exon	119945740	119946141	.	-	.	ID=g20638.t1.exon1;Parent=g20638.t1;
OX637534.1_Linnaemya_tessellans_genome_assembly,_chromosome:_3	AUGUSTUS	intron	119946142	119946318	1	-	.	ID=g20638.t1.intron1;Parent=g20638.t1;
OX637534.1_Linnaemya_tessellans_genome_assembly,_chromosome:_3	AUGUSTUS	CDS	119946319	119946563	1	-	2	ID=g20638.t1.CDS2;Parent=g20638.t1;
OX637534.1_Linnaemya_tessellans_genome_assembly,_chromosome:_3	AUGUSTUS	exon	119946319	119946563	.	-	.	ID=g20638.t1.exon2;Parent=g20638.t1;
OX637534.1_Linnaemya_tessellans_genome_assembly,_chromosome:_3	AUGUSTUS	intron	119946564	119946627	1	-	.	ID=g20638.t1.intron2;Parent=g20638.t1;
OX637534.1_Linnaemya_tessellans_genome_assembly,_chromosome:_3	AUGUSTUS	CDS	119946628	119946739	1	-	0	ID=g20638.t1.CDS3;Parent=g20638.t1;
OX637534.1_Linnaemya_tessellans_genome_assembly,_chromosome:_3	AUGUSTUS	exon	119946628	119946739	.	-	.	ID=g20638.t1.exon3;Parent=g20638.t1;
OX637534.1_Linnaemya_tessellans_genome_assembly,_chromosome:_3	AUGUSTUS	intron	119946740	119946800	1	-	.	ID=g20638.t1.intron3;Parent=g20638.t1;
OX637534.1_Linnaemya_tessellans_genome_assembly,_chromosome:_3	AUGUSTUS	CDS	119946801	119946935	1	-	0	ID=g20638.t1.CDS4;Parent=g20638.t1;
OX637534.1_Linnaemya_tessellans_genome_assembly,_chromosome:_3	AUGUSTUS	exon	119946801	119946935	.	-	.	ID=g20638.t1.exon4;Parent=g20638.t1;
OX637534.1_Linnaemya_tessellans_genome_assembly,_chromosome:_3	AUGUSTUS	start_codon	119946933	119946935	.	-	0	ID=g20638.t1.start1;Parent=g20638.t1;
OX637534.1_Linnaemya_tessellans_genome_assembly,_chromosome:_3	AUGUSTUS	gene	120046227	120052146	.	+	.	ID=g20639;
OX637534.1_Linnaemya_tessellans_genome_assembly,_chromosome:_3	AUGUSTUS	mRNA	120046227	120052146	0.37	+	.	ID=g20639.t1;Parent=g20639;
OX637534.1_Linnaemya_tessellans_genome_assembly,_chromosome:_3	AUGUSTUS	start_codon	120046227	120046229	.	+	0	ID=g20639.t1.start1;Parent=g20639.t1;
OX637534.1_Linnaemya_tessellans_genome_assembly,_chromosome:_3	AUGUSTUS	CDS	120046227	120046495	1	+	0	ID=g20639.t1.CDS1;Parent=g20639.t1;
OX637534.1_Linnaemya_tessellans_genome_assembly,_chromosome:_3	AUGUSTUS	exon	120046227	120046495	.	+	.	ID=g20639.t1.exon1;Parent=g20639.t1;
OX637534.1_Linnaemya_tessellans_genome_assembly,_chromosome:_3	AUGUSTUS	intron	120046496	120047795	1	+	.	ID=g20639.t1.intron1;Parent=g20639.t1;
OX637534.1_Linnaemya_tessellans_genome_assembly,_chromosome:_3	AUGUSTUS	CDS	120047796	120048033	1	+	1	ID=g20639.t1.CDS2;Parent=g20639.t1;
OX637534.1_Linnaemya_tessellans_genome_assembly,_chromosome:_3	AUGUSTUS	exon	120047796	120048033	.	+	.	ID=g20639.t1.exon2;Parent=g20639.t1;
OX637534.1_Linnaemya_tessellans_genome_assembly,_chromosome:_3	AUGUSTUS	intron	120048034	120048112	1	+	.	ID=g20639.t1.intron2;Parent=g20639.t1;
OX637534.1_Linnaemya_tessellans_genome_assembly,_chromosome:_3	AUGUSTUS	CDS	120048113	120048538	1	+	0	ID=g20639.t1.CDS3;Parent=g20639.t1;
OX637534.1_Linnaemya_tessellans_genome_assembly,_chromosome:_3	AUGUSTUS	exon	120048113	120048538	.	+	.	ID=g20639.t1.exon3;Parent=g20639.t1;
OX637534.1_Linnaemya_tessellans_genome_assembly,_chromosome:_3	AUGUSTUS	intron	120048539	120048742	1	+	.	ID=g20639.t1.intron3;Parent=g20639.t1;
OX637534.1_Linnaemya_tessellans_genome_assembly,_chromosome:_3	AUGUSTUS	CDS	120048743	120049124	0.93	+	0	ID=g20639.t1.CDS4;Parent=g20639.t1;
OX637534.1_Linnaemya_tessellans_genome_assembly,_chromosome:_3	AUGUSTUS	exon	120048743	120049124	.	+	.	ID=g20639.t1.exon4;Parent=g20639.t1;
OX637534.1_Linnaemya_tessellans_genome_assembly,_chromosome:_3	AUGUSTUS	intron	120049125	120050562	0.71	+	.	ID=g20639.t1.intron4;Parent=g20639.t1;
OX637534.1_Linnaemya_tessellans_genome_assembly,_chromosome:_3	AUGUSTUS	CDS	120050563	120050880	0.7	+	2	ID=g20639.t1.CDS5;Parent=g20639.t1;
OX637534.1_Linnaemya_tessellans_genome_assembly,_chromosome:_3	AUGUSTUS	exon	120050563	120050880	.	+	.	ID=g20639.t1.exon5;Parent=g20639.t1;
OX637534.1_Linnaemya_tessellans_genome_assembly,_chromosome:_3	AUGUSTUS	intron	120050881	120051346	0.56	+	.	ID=g20639.t1.intron5;Parent=g20639.t1;
OX637534.1_Linnaemya_tessellans_genome_assembly,_chromosome:_3	AUGUSTUS	CDS	120051347	120051617	0.69	+	2	ID=g20639.t1.CDS6;Parent=g20639.t1;
OX637534.1_Linnaemya_tessellans_genome_assembly,_chromosome:_3	AUGUSTUS	exon	120051347	120051617	.	+	.	ID=g20639.t1.exon6;Parent=g20639.t1;
OX637534.1_Linnaemya_tessellans_genome_assembly,_chromosome:_3	AUGUSTUS	intron	120051618	120051673	1	+	.	ID=g20639.t1.intron6;Parent=g20639.t1;
OX637534.1_Linnaemya_tessellans_genome_assembly,_chromosome:_3	AUGUSTUS	CDS	120051674	120051877	1	+	1	ID=g20639.t1.CDS7;Parent=g20639.t1;
OX637534.1_Linnaemya_tessellans_genome_assembly,_chromosome:_3	AUGUSTUS	exon	120051674	120051877	.	+	.	ID=g20639.t1.exon7;Parent=g20639.t1;
OX637534.1_Linnaemya_tessellans_genome_assembly,_chromosome:_3	AUGUSTUS	intron	120051878	120051944	1	+	.	ID=g20639.t1.intron7;Parent=g20639.t1;
OX637534.1_Linnaemya_tessellans_genome_assembly,_chromosome:_3	AUGUSTUS	CDS	120051945	120052146	0.75	+	1	ID=g20639.t1.CDS8;Parent=g20639.t1;
OX637534.1_Linnaemya_tessellans_genome_assembly,_chromosome:_3	AUGUSTUS	exon	120051945	120052146	.	+	.	ID=g20639.t1.exon8;Parent=g20639.t1;
OX637534.1_Linnaemya_tessellans_genome_assembly,_chromosome:_3	AUGUSTUS	stop_codon	120052144	120052146	.	+	0	ID=g20639.t1.stop1;Parent=g20639.t1;
OX637534.1_Linnaemya_tessellans_genome_assembly,_chromosome:_3	AUGUSTUS	gene	120058437	120059474	.	-	.	ID=g20640;
OX637534.1_Linnaemya_tessellans_genome_assembly,_chromosome:_3	AUGUSTUS	mRNA	120058437	120059474	1	-	.	ID=g20640.t1;Parent=g20640;
OX637534.1_Linnaemya_tessellans_genome_assembly,_chromosome:_3	AUGUSTUS	stop_codon	120058437	120058439	.	-	0	ID=g20640.t1.stop1;Parent=g20640.t1;
OX637534.1_Linnaemya_tessellans_genome_assembly,_chromosome:_3	AUGUSTUS	CDS	120058437	120059474	1	-	0	ID=g20640.t1.CDS1;Parent=g20640.t1;
OX637534.1_Linnaemya_tessellans_genome_assembly,_chromosome:_3	AUGUSTUS	exon	120058437	120059474	.	-	.	ID=g20640.t1.exon1;Parent=g20640.t1;
OX637534.1_Linnaemya_tessellans_genome_assembly,_chromosome:_3	AUGUSTUS	start_codon	120059472	120059474	.	-	0	ID=g20640.t1.start1;Parent=g20640.t1;
OX637534.1_Linnaemya_tessellans_genome_assembly,_chromosome:_3	AUGUSTUS	gene	120070465	120075926	.	+	.	ID=g20641;
OX637534.1_Linnaemya_tessellans_genome_assembly,_chromosome:_3	AUGUSTUS	mRNA	120070465	120075926	1	+	.	ID=g20641.t1;Parent=g20641;
OX637534.1_Linnaemya_tessellans_genome_assembly,_chromosome:_3	AUGUSTUS	start_codon	120070465	120070467	.	+	0	ID=g20641.t1.start1;Parent=g20641.t1;
OX637534.1_Linnaemya_tessellans_genome_assembly,_chromosome:_3	AUGUSTUS	CDS	120070465	120072564	1	+	0	ID=g20641.t1.CDS1;Parent=g20641.t1;
OX637534.1_Linnaemya_tessellans_genome_assembly,_chromosome:_3	AUGUSTUS	exon	120070465	120072564	.	+	.	ID=g20641.t1.exon1;Parent=g20641.t1;
OX637534.1_Linnaemya_tessellans_genome_assembly,_chromosome:_3	AUGUSTUS	intron	120072565	120075292	1	+	.	ID=g20641.t1.intron1;Parent=g20641.t1;
OX637534.1_Linnaemya_tessellans_genome_assembly,_chromosome:_3	AUGUSTUS	CDS	120075293	120075511	1	+	0	ID=g20641.t1.CDS2;Parent=g20641.t1;
OX637534.1_Linnaemya_tessellans_genome_assembly,_chromosome:_3	AUGUSTUS	exon	120075293	120075511	.	+	.	ID=g20641.t1.exon2;Parent=g20641.t1;
OX637534.1_Linnaemya_tessellans_genome_assembly,_chromosome:_3	AUGUSTUS	intron	120075512	120075581	1	+	.	ID=g20641.t1.intron2;Parent=g20641.t1;
OX637534.1_Linnaemya_tessellans_genome_assembly,_chromosome:_3	AUGUSTUS	CDS	120075582	120075926	1	+	0	ID=g20641.t1.CDS3;Parent=g20641.t1;
OX637534.1_Linnaemya_tessellans_genome_assembly,_chromosome:_3	AUGUSTUS	exon	120075582	120075926	.	+	.	ID=g20641.t1.exon3;Parent=g20641.t1;
OX637534.1_Linnaemya_tessellans_genome_assembly,_chromosome:_3	AUGUSTUS	stop_codon	120075924	120075926	.	+	0	ID=g20641.t1.stop1;Parent=g20641.t1;
OX637534.1_Linnaemya_tessellans_genome_assembly,_chromosome:_3	AUGUSTUS	gene	120078287	120079678	.	-	.	ID=g20642;
OX637534.1_Linnaemya_tessellans_genome_assembly,_chromosome:_3	AUGUSTUS	mRNA	120078287	120079678	1	-	.	ID=g20642.t1;Parent=g20642;
OX637534.1_Linnaemya_tessellans_genome_assembly,_chromosome:_3	AUGUSTUS	stop_codon	120078287	120078289	.	-	0	ID=g20642.t1.stop1;Parent=g20642.t1;
OX637534.1_Linnaemya_tessellans_genome_assembly,_chromosome:_3	AUGUSTUS	CDS	120078287	120079678	1	-	0	ID=g20642.t1.CDS1;Parent=g20642.t1;
OX637534.1_Linnaemya_tessellans_genome_assembly,_chromosome:_3	AUGUSTUS	exon	120078287	120079678	.	-	.	ID=g20642.t1.exon1;Parent=g20642.t1;
OX637534.1_Linnaemya_tessellans_genome_assembly,_chromosome:_3	AUGUSTUS	start_codon	120079676	120079678	.	-	0	ID=g20642.t1.start1;Parent=g20642.t1;
OX637534.1_Linnaemya_tessellans_genome_assembly,_chromosome:_3	AUGUSTUS	gene	120083155	120084957	.	+	.	ID=g20643;
OX637534.1_Linnaemya_tessellans_genome_assembly,_chromosome:_3	AUGUSTUS	mRNA	120083155	120084957	1	+	.	ID=g20643.t1;Parent=g20643;
OX637534.1_Linnaemya_tessellans_genome_assembly,_chromosome:_3	AUGUSTUS	start_codon	120083155	120083157	.	+	0	ID=g20643.t1.start1;Parent=g20643.t1;
OX637534.1_Linnaemya_tessellans_genome_assembly,_chromosome:_3	AUGUSTUS	CDS	120083155	120083393	1	+	0	ID=g20643.t1.CDS1;Parent=g20643.t1;
OX637534.1_Linnaemya_tessellans_genome_assembly,_chromosome:_3	AUGUSTUS	exon	120083155	120083393	.	+	.	ID=g20643.t1.exon1;Parent=g20643.t1;
OX637534.1_Linnaemya_tessellans_genome_assembly,_chromosome:_3	AUGUSTUS	intron	120083394	120083490	1	+	.	ID=g20643.t1.intron1;Parent=g20643.t1;
OX637534.1_Linnaemya_tessellans_genome_assembly,_chromosome:_3	AUGUSTUS	CDS	120083491	120084351	1	+	1	ID=g20643.t1.CDS2;Parent=g20643.t1;
OX637534.1_Linnaemya_tessellans_genome_assembly,_chromosome:_3	AUGUSTUS	exon	120083491	120084351	.	+	.	ID=g20643.t1.exon2;Parent=g20643.t1;
OX637534.1_Linnaemya_tessellans_genome_assembly,_chromosome:_3	AUGUSTUS	intron	120084352	120084533	1	+	.	ID=g20643.t1.intron2;Parent=g20643.t1;
OX637534.1_Linnaemya_tessellans_genome_assembly,_chromosome:_3	AUGUSTUS	CDS	120084534	120084957	1	+	1	ID=g20643.t1.CDS3;Parent=g20643.t1;
OX637534.1_Linnaemya_tessellans_genome_assembly,_chromosome:_3	AUGUSTUS	exon	120084534	120084957	.	+	.	ID=g20643.t1.exon3;Parent=g20643.t1;
OX637534.1_Linnaemya_tessellans_genome_assembly,_chromosome:_3	AUGUSTUS	stop_codon	120084955	120084957	.	+	0	ID=g20643.t1.stop1;Parent=g20643.t1;
OX637534.1_Linnaemya_tessellans_genome_assembly,_chromosome:_3	AUGUSTUS	gene	120087719	120090853	.	-	.	ID=g20644;
OX637534.1_Linnaemya_tessellans_genome_assembly,_chromosome:_3	AUGUSTUS	mRNA	120087719	120090853	1	-	.	ID=g20644.t1;Parent=g20644;
OX637534.1_Linnaemya_tessellans_genome_assembly,_chromosome:_3	AUGUSTUS	stop_codon	120087719	120087721	.	-	0	ID=g20644.t1.stop1;Parent=g20644.t1;
OX637534.1_Linnaemya_tessellans_genome_assembly,_chromosome:_3	AUGUSTUS	CDS	120087719	120088120	1	-	0	ID=g20644.t1.CDS1;Parent=g20644.t1;
OX637534.1_Linnaemya_tessellans_genome_assembly,_chromosome:_3	AUGUSTUS	exon	120087719	120088120	.	-	.	ID=g20644.t1.exon1;Parent=g20644.t1;
OX637534.1_Linnaemya_tessellans_genome_assembly,_chromosome:_3	AUGUSTUS	intron	120088121	120088189	1	-	.	ID=g20644.t1.intron1;Parent=g20644.t1;
OX637534.1_Linnaemya_tessellans_genome_assembly,_chromosome:_3	AUGUSTUS	CDS	120088190	120089227	1	-	0	ID=g20644.t1.CDS2;Parent=g20644.t1;
OX637534.1_Linnaemya_tessellans_genome_assembly,_chromosome:_3	AUGUSTUS	exon	120088190	120089227	.	-	.	ID=g20644.t1.exon2;Parent=g20644.t1;
OX637534.1_Linnaemya_tessellans_genome_assembly,_chromosome:_3	AUGUSTUS	intron	120089228	120089956	1	-	.	ID=g20644.t1.intron2;Parent=g20644.t1;
OX637534.1_Linnaemya_tessellans_genome_assembly,_chromosome:_3	AUGUSTUS	CDS	120089957	120090853	1	-	0	ID=g20644.t1.CDS3;Parent=g20644.t1;
OX637534.1_Linnaemya_tessellans_genome_assembly,_chromosome:_3	AUGUSTUS	exon	120089957	120090853	.	-	.	ID=g20644.t1.exon3;Parent=g20644.t1;
OX637534.1_Linnaemya_tessellans_genome_assembly,_chromosome:_3	AUGUSTUS	start_codon	120090851	120090853	.	-	0	ID=g20644.t1.start1;Parent=g20644.t1;
OX637534.1_Linnaemya_tessellans_genome_assembly,_chromosome:_3	AUGUSTUS	gene	120095075	120096214	.	-	.	ID=g20645;
OX637534.1_Linnaemya_tessellans_genome_assembly,_chromosome:_3	AUGUSTUS	mRNA	120095075	120096214	1	-	.	ID=g20645.t1;Parent=g20645;
OX637534.1_Linnaemya_tessellans_genome_assembly,_chromosome:_3	AUGUSTUS	stop_codon	120095075	120095077	.	-	0	ID=g20645.t1.stop1;Parent=g20645.t1;
OX637534.1_Linnaemya_tessellans_genome_assembly,_chromosome:_3	AUGUSTUS	CDS	120095075	120095231	1	-	1	ID=g20645.t1.CDS1;Parent=g20645.t1;
OX637534.1_Linnaemya_tessellans_genome_assembly,_chromosome:_3	AUGUSTUS	exon	120095075	120095231	.	-	.	ID=g20645.t1.exon1;Parent=g20645.t1;
OX637534.1_Linnaemya_tessellans_genome_assembly,_chromosome:_3	AUGUSTUS	intron	120095232	120095690	1	-	.	ID=g20645.t1.intron1;Parent=g20645.t1;
OX637534.1_Linnaemya_tessellans_genome_assembly,_chromosome:_3	AUGUSTUS	CDS	120095691	120096214	1	-	0	ID=g20645.t1.CDS2;Parent=g20645.t1;
OX637534.1_Linnaemya_tessellans_genome_assembly,_chromosome:_3	AUGUSTUS	exon	120095691	120096214	.	-	.	ID=g20645.t1.exon2;Parent=g20645.t1;
OX637534.1_Linnaemya_tessellans_genome_assembly,_chromosome:_3	AUGUSTUS	start_codon	120096212	120096214	.	-	0	ID=g20645.t1.start1;Parent=g20645.t1;
OX637534.1_Linnaemya_tessellans_genome_assembly,_chromosome:_3	AUGUSTUS	gene	120098082	120107420	.	-	.	ID=g20646;
OX637534.1_Linnaemya_tessellans_genome_assembly,_chromosome:_3	AUGUSTUS	mRNA	120098082	120107420	0.5	-	.	ID=g20646.t1;Parent=g20646;
OX637534.1_Linnaemya_tessellans_genome_assembly,_chromosome:_3	AUGUSTUS	stop_codon	120098082	120098084	.	-	0	ID=g20646.t1.stop1;Parent=g20646.t1;
OX637534.1_Linnaemya_tessellans_genome_assembly,_chromosome:_3	AUGUSTUS	CDS	120098082	120098285	1	-	0	ID=g20646.t1.CDS1;Parent=g20646.t1;
OX637534.1_Linnaemya_tessellans_genome_assembly,_chromosome:_3	AUGUSTUS	exon	120098082	120098285	.	-	.	ID=g20646.t1.exon1;Parent=g20646.t1;
OX637534.1_Linnaemya_tessellans_genome_assembly,_chromosome:_3	AUGUSTUS	intron	120098286	120107402	0.56	-	.	ID=g20646.t1.intron1;Parent=g20646.t1;
OX637534.1_Linnaemya_tessellans_genome_assembly,_chromosome:_3	AUGUSTUS	CDS	120107403	120107420	0.5	-	0	ID=g20646.t1.CDS2;Parent=g20646.t1;
OX637534.1_Linnaemya_tessellans_genome_assembly,_chromosome:_3	AUGUSTUS	exon	120107403	120107420	.	-	.	ID=g20646.t1.exon2;Parent=g20646.t1;
OX637534.1_Linnaemya_tessellans_genome_assembly,_chromosome:_3	AUGUSTUS	start_codon	120107418	120107420	.	-	0	ID=g20646.t1.start1;Parent=g20646.t1;
OX637534.1_Linnaemya_tessellans_genome_assembly,_chromosome:_3	AUGUSTUS	gene	120138798	120139592	.	-	.	ID=g20647;
OX637534.1_Linnaemya_tessellans_genome_assembly,_chromosome:_3	AUGUSTUS	mRNA	120138798	120139592	1	-	.	ID=g20647.t1;Parent=g20647;
OX637534.1_Linnaemya_tessellans_genome_assembly,_chromosome:_3	AUGUSTUS	stop_codon	120138798	120138800	.	-	0	ID=g20647.t1.stop1;Parent=g20647.t1;
OX637534.1_Linnaemya_tessellans_genome_assembly,_chromosome:_3	AUGUSTUS	CDS	120138798	120139592	1	-	0	ID=g20647.t1.CDS1;Parent=g20647.t1;
OX637534.1_Linnaemya_tessellans_genome_assembly,_chromosome:_3	AUGUSTUS	exon	120138798	120139592	.	-	.	ID=g20647.t1.exon1;Parent=g20647.t1;
OX637534.1_Linnaemya_tessellans_genome_assembly,_chromosome:_3	AUGUSTUS	start_codon	120139590	120139592	.	-	0	ID=g20647.t1.start1;Parent=g20647.t1;
OX637534.1_Linnaemya_tessellans_genome_assembly,_chromosome:_3	AUGUSTUS	gene	120143208	120144002	.	-	.	ID=g20648;
OX637534.1_Linnaemya_tessellans_genome_assembly,_chromosome:_3	AUGUSTUS	mRNA	120143208	120144002	1	-	.	ID=g20648.t1;Parent=g20648;
OX637534.1_Linnaemya_tessellans_genome_assembly,_chromosome:_3	AUGUSTUS	stop_codon	120143208	120143210	.	-	0	ID=g20648.t1.stop1;Parent=g20648.t1;
OX637534.1_Linnaemya_tessellans_genome_assembly,_chromosome:_3	AUGUSTUS	CDS	120143208	120144002	1	-	0	ID=g20648.t1.CDS1;Parent=g20648.t1;
OX637534.1_Linnaemya_tessellans_genome_assembly,_chromosome:_3	AUGUSTUS	exon	120143208	120144002	.	-	.	ID=g20648.t1.exon1;Parent=g20648.t1;
OX637534.1_Linnaemya_tessellans_genome_assembly,_chromosome:_3	AUGUSTUS	start_codon	120144000	120144002	.	-	0	ID=g20648.t1.start1;Parent=g20648.t1;
OX637534.1_Linnaemya_tessellans_genome_assembly,_chromosome:_3	AUGUSTUS	gene	120149147	120149932	.	-	.	ID=g20649;
OX637534.1_Linnaemya_tessellans_genome_assembly,_chromosome:_3	AUGUSTUS	mRNA	120149147	120149932	1	-	.	ID=g20649.t1;Parent=g20649;
OX637534.1_Linnaemya_tessellans_genome_assembly,_chromosome:_3	AUGUSTUS	stop_codon	120149147	120149149	.	-	0	ID=g20649.t1.stop1;Parent=g20649.t1;
OX637534.1_Linnaemya_tessellans_genome_assembly,_chromosome:_3	AUGUSTUS	CDS	120149147	120149932	1	-	0	ID=g20649.t1.CDS1;Parent=g20649.t1;
OX637534.1_Linnaemya_tessellans_genome_assembly,_chromosome:_3	AUGUSTUS	exon	120149147	120149932	.	-	.	ID=g20649.t1.exon1;Parent=g20649.t1;
OX637534.1_Linnaemya_tessellans_genome_assembly,_chromosome:_3	AUGUSTUS	start_codon	120149930	120149932	.	-	0	ID=g20649.t1.start1;Parent=g20649.t1;
OX637534.1_Linnaemya_tessellans_genome_assembly,_chromosome:_3	AUGUSTUS	gene	120159963	120160769	.	-	.	ID=g20650;
OX637534.1_Linnaemya_tessellans_genome_assembly,_chromosome:_3	AUGUSTUS	mRNA	120159963	120160769	1	-	.	ID=g20650.t1;Parent=g20650;
OX637534.1_Linnaemya_tessellans_genome_assembly,_chromosome:_3	AUGUSTUS	stop_codon	120159963	120159965	.	-	0	ID=g20650.t1.stop1;Parent=g20650.t1;
OX637534.1_Linnaemya_tessellans_genome_assembly,_chromosome:_3	AUGUSTUS	CDS	120159963	120160769	1	-	0	ID=g20650.t1.CDS1;Parent=g20650.t1;
OX637534.1_Linnaemya_tessellans_genome_assembly,_chromosome:_3	AUGUSTUS	exon	120159963	120160769	.	-	.	ID=g20650.t1.exon1;Parent=g20650.t1;
OX637534.1_Linnaemya_tessellans_genome_assembly,_chromosome:_3	AUGUSTUS	start_codon	120160767	120160769	.	-	0	ID=g20650.t1.start1;Parent=g20650.t1;
OX637534.1_Linnaemya_tessellans_genome_assembly,_chromosome:_3	AUGUSTUS	gene	120164820	120165605	.	+	.	ID=g20651;
OX637534.1_Linnaemya_tessellans_genome_assembly,_chromosome:_3	AUGUSTUS	mRNA	120164820	120165605	1	+	.	ID=g20651.t1;Parent=g20651;
OX637534.1_Linnaemya_tessellans_genome_assembly,_chromosome:_3	AUGUSTUS	start_codon	120164820	120164822	.	+	0	ID=g20651.t1.start1;Parent=g20651.t1;
OX637534.1_Linnaemya_tessellans_genome_assembly,_chromosome:_3	AUGUSTUS	CDS	120164820	120165605	1	+	0	ID=g20651.t1.CDS1;Parent=g20651.t1;
OX637534.1_Linnaemya_tessellans_genome_assembly,_chromosome:_3	AUGUSTUS	exon	120164820	120165605	.	+	.	ID=g20651.t1.exon1;Parent=g20651.t1;
OX637534.1_Linnaemya_tessellans_genome_assembly,_chromosome:_3	AUGUSTUS	stop_codon	120165603	120165605	.	+	0	ID=g20651.t1.stop1;Parent=g20651.t1;
OX637534.1_Linnaemya_tessellans_genome_assembly,_chromosome:_3	AUGUSTUS	gene	120173250	120174053	.	+	.	ID=g20652;
OX637534.1_Linnaemya_tessellans_genome_assembly,_chromosome:_3	AUGUSTUS	mRNA	120173250	120174053	1	+	.	ID=g20652.t1;Parent=g20652;
OX637534.1_Linnaemya_tessellans_genome_assembly,_chromosome:_3	AUGUSTUS	start_codon	120173250	120173252	.	+	0	ID=g20652.t1.start1;Parent=g20652.t1;
OX637534.1_Linnaemya_tessellans_genome_assembly,_chromosome:_3	AUGUSTUS	CDS	120173250	120174053	1	+	0	ID=g20652.t1.CDS1;Parent=g20652.t1;
OX637534.1_Linnaemya_tessellans_genome_assembly,_chromosome:_3	AUGUSTUS	exon	120173250	120174053	.	+	.	ID=g20652.t1.exon1;Parent=g20652.t1;
OX637534.1_Linnaemya_tessellans_genome_assembly,_chromosome:_3	AUGUSTUS	stop_codon	120174051	120174053	.	+	0	ID=g20652.t1.stop1;Parent=g20652.t1;
OX637534.1_Linnaemya_tessellans_genome_assembly,_chromosome:_3	AUGUSTUS	gene	120176627	120178792	.	-	.	ID=g20653;
OX637534.1_Linnaemya_tessellans_genome_assembly,_chromosome:_3	AUGUSTUS	mRNA	120176627	120178792	0.86	-	.	ID=g20653.t1;Parent=g20653;
OX637534.1_Linnaemya_tessellans_genome_assembly,_chromosome:_3	AUGUSTUS	stop_codon	120176627	120176629	.	-	0	ID=g20653.t1.stop1;Parent=g20653.t1;
OX637534.1_Linnaemya_tessellans_genome_assembly,_chromosome:_3	AUGUSTUS	CDS	120176627	120178792	0.86	-	0	ID=g20653.t1.CDS1;Parent=g20653.t1;
OX637534.1_Linnaemya_tessellans_genome_assembly,_chromosome:_3	AUGUSTUS	exon	120176627	120178792	.	-	.	ID=g20653.t1.exon1;Parent=g20653.t1;
OX637534.1_Linnaemya_tessellans_genome_assembly,_chromosome:_3	AUGUSTUS	start_codon	120178790	120178792	.	-	0	ID=g20653.t1.start1;Parent=g20653.t1;
OX637534.1_Linnaemya_tessellans_genome_assembly,_chromosome:_3	AUGUSTUS	gene	120199777	120200796	.	-	.	ID=g20654;
OX637534.1_Linnaemya_tessellans_genome_assembly,_chromosome:_3	AUGUSTUS	mRNA	120199777	120200796	1	-	.	ID=g20654.t1;Parent=g20654;
OX637534.1_Linnaemya_tessellans_genome_assembly,_chromosome:_3	AUGUSTUS	stop_codon	120199777	120199779	.	-	0	ID=g20654.t1.stop1;Parent=g20654.t1;
OX637534.1_Linnaemya_tessellans_genome_assembly,_chromosome:_3	AUGUSTUS	CDS	120199777	120200796	1	-	0	ID=g20654.t1.CDS1;Parent=g20654.t1;
OX637534.1_Linnaemya_tessellans_genome_assembly,_chromosome:_3	AUGUSTUS	exon	120199777	120200796	.	-	.	ID=g20654.t1.exon1;Parent=g20654.t1;
OX637534.1_Linnaemya_tessellans_genome_assembly,_chromosome:_3	AUGUSTUS	start_codon	120200794	120200796	.	-	0	ID=g20654.t1.start1;Parent=g20654.t1;
OX637534.1_Linnaemya_tessellans_genome_assembly,_chromosome:_3	AUGUSTUS	gene	120326075	120402152	.	+	.	ID=g20655;
OX637534.1_Linnaemya_tessellans_genome_assembly,_chromosome:_3	AUGUSTUS	mRNA	120326075	120402152	1	+	.	ID=g20655.t1;Parent=g20655;
OX637534.1_Linnaemya_tessellans_genome_assembly,_chromosome:_3	AUGUSTUS	start_codon	120326075	120326077	.	+	0	ID=g20655.t1.start1;Parent=g20655.t1;
OX637534.1_Linnaemya_tessellans_genome_assembly,_chromosome:_3	AUGUSTUS	CDS	120326075	120326150	1	+	0	ID=g20655.t1.CDS1;Parent=g20655.t1;
OX637534.1_Linnaemya_tessellans_genome_assembly,_chromosome:_3	AUGUSTUS	exon	120326075	120326150	.	+	.	ID=g20655.t1.exon1;Parent=g20655.t1;
OX637534.1_Linnaemya_tessellans_genome_assembly,_chromosome:_3	AUGUSTUS	intron	120326151	120328779	1	+	.	ID=g20655.t1.intron1;Parent=g20655.t1;
OX637534.1_Linnaemya_tessellans_genome_assembly,_chromosome:_3	AUGUSTUS	CDS	120328780	120328856	1	+	2	ID=g20655.t1.CDS2;Parent=g20655.t1;
OX637534.1_Linnaemya_tessellans_genome_assembly,_chromosome:_3	AUGUSTUS	exon	120328780	120328856	.	+	.	ID=g20655.t1.exon2;Parent=g20655.t1;
OX637534.1_Linnaemya_tessellans_genome_assembly,_chromosome:_3	AUGUSTUS	intron	120328857	120341953	1	+	.	ID=g20655.t1.intron2;Parent=g20655.t1;
OX637534.1_Linnaemya_tessellans_genome_assembly,_chromosome:_3	AUGUSTUS	CDS	120341954	120342155	1	+	0	ID=g20655.t1.CDS3;Parent=g20655.t1;
OX637534.1_Linnaemya_tessellans_genome_assembly,_chromosome:_3	AUGUSTUS	exon	120341954	120342155	.	+	.	ID=g20655.t1.exon3;Parent=g20655.t1;
OX637534.1_Linnaemya_tessellans_genome_assembly,_chromosome:_3	AUGUSTUS	intron	120342156	120342279	1	+	.	ID=g20655.t1.intron3;Parent=g20655.t1;
OX637534.1_Linnaemya_tessellans_genome_assembly,_chromosome:_3	AUGUSTUS	CDS	120342280	120342444	1	+	2	ID=g20655.t1.CDS4;Parent=g20655.t1;
OX637534.1_Linnaemya_tessellans_genome_assembly,_chromosome:_3	AUGUSTUS	exon	120342280	120342444	.	+	.	ID=g20655.t1.exon4;Parent=g20655.t1;
OX637534.1_Linnaemya_tessellans_genome_assembly,_chromosome:_3	AUGUSTUS	intron	120342445	120342914	1	+	.	ID=g20655.t1.intron4;Parent=g20655.t1;
OX637534.1_Linnaemya_tessellans_genome_assembly,_chromosome:_3	AUGUSTUS	CDS	120342915	120343226	1	+	2	ID=g20655.t1.CDS5;Parent=g20655.t1;
OX637534.1_Linnaemya_tessellans_genome_assembly,_chromosome:_3	AUGUSTUS	exon	120342915	120343226	.	+	.	ID=g20655.t1.exon5;Parent=g20655.t1;
OX637534.1_Linnaemya_tessellans_genome_assembly,_chromosome:_3	AUGUSTUS	intron	120343227	120352117	1	+	.	ID=g20655.t1.intron5;Parent=g20655.t1;
OX637534.1_Linnaemya_tessellans_genome_assembly,_chromosome:_3	AUGUSTUS	CDS	120352118	120352243	1	+	2	ID=g20655.t1.CDS6;Parent=g20655.t1;
OX637534.1_Linnaemya_tessellans_genome_assembly,_chromosome:_3	AUGUSTUS	exon	120352118	120352243	.	+	.	ID=g20655.t1.exon6;Parent=g20655.t1;
OX637534.1_Linnaemya_tessellans_genome_assembly,_chromosome:_3	AUGUSTUS	intron	120352244	120352522	1	+	.	ID=g20655.t1.intron6;Parent=g20655.t1;
OX637534.1_Linnaemya_tessellans_genome_assembly,_chromosome:_3	AUGUSTUS	CDS	120352523	120352647	1	+	2	ID=g20655.t1.CDS7;Parent=g20655.t1;
OX637534.1_Linnaemya_tessellans_genome_assembly,_chromosome:_3	AUGUSTUS	exon	120352523	120352647	.	+	.	ID=g20655.t1.exon7;Parent=g20655.t1;
OX637534.1_Linnaemya_tessellans_genome_assembly,_chromosome:_3	AUGUSTUS	intron	120352648	120361118	1	+	.	ID=g20655.t1.intron7;Parent=g20655.t1;
OX637534.1_Linnaemya_tessellans_genome_assembly,_chromosome:_3	AUGUSTUS	CDS	120361119	120361227	1	+	0	ID=g20655.t1.CDS8;Parent=g20655.t1;
OX637534.1_Linnaemya_tessellans_genome_assembly,_chromosome:_3	AUGUSTUS	exon	120361119	120361227	.	+	.	ID=g20655.t1.exon8;Parent=g20655.t1;
OX637534.1_Linnaemya_tessellans_genome_assembly,_chromosome:_3	AUGUSTUS	intron	120361228	120361958	1	+	.	ID=g20655.t1.intron8;Parent=g20655.t1;
OX637534.1_Linnaemya_tessellans_genome_assembly,_chromosome:_3	AUGUSTUS	CDS	120361959	120362090	1	+	2	ID=g20655.t1.CDS9;Parent=g20655.t1;
OX637534.1_Linnaemya_tessellans_genome_assembly,_chromosome:_3	AUGUSTUS	exon	120361959	120362090	.	+	.	ID=g20655.t1.exon9;Parent=g20655.t1;
OX637534.1_Linnaemya_tessellans_genome_assembly,_chromosome:_3	AUGUSTUS	intron	120362091	120362828	1	+	.	ID=g20655.t1.intron9;Parent=g20655.t1;
OX637534.1_Linnaemya_tessellans_genome_assembly,_chromosome:_3	AUGUSTUS	CDS	120362829	120363040	1	+	2	ID=g20655.t1.CDS10;Parent=g20655.t1;
OX637534.1_Linnaemya_tessellans_genome_assembly,_chromosome:_3	AUGUSTUS	exon	120362829	120363040	.	+	.	ID=g20655.t1.exon10;Parent=g20655.t1;
OX637534.1_Linnaemya_tessellans_genome_assembly,_chromosome:_3	AUGUSTUS	intron	120363041	120367816	1	+	.	ID=g20655.t1.intron10;Parent=g20655.t1;
OX637534.1_Linnaemya_tessellans_genome_assembly,_chromosome:_3	AUGUSTUS	CDS	120367817	120367948	1	+	0	ID=g20655.t1.CDS11;Parent=g20655.t1;
OX637534.1_Linnaemya_tessellans_genome_assembly,_chromosome:_3	AUGUSTUS	exon	120367817	120367948	.	+	.	ID=g20655.t1.exon11;Parent=g20655.t1;
OX637534.1_Linnaemya_tessellans_genome_assembly,_chromosome:_3	AUGUSTUS	intron	120367949	120370041	1	+	.	ID=g20655.t1.intron11;Parent=g20655.t1;
OX637534.1_Linnaemya_tessellans_genome_assembly,_chromosome:_3	AUGUSTUS	CDS	120370042	120370207	1	+	0	ID=g20655.t1.CDS12;Parent=g20655.t1;
OX637534.1_Linnaemya_tessellans_genome_assembly,_chromosome:_3	AUGUSTUS	exon	120370042	120370207	.	+	.	ID=g20655.t1.exon12;Parent=g20655.t1;
OX637534.1_Linnaemya_tessellans_genome_assembly,_chromosome:_3	AUGUSTUS	intron	120370208	120374916	1	+	.	ID=g20655.t1.intron12;Parent=g20655.t1;
OX637534.1_Linnaemya_tessellans_genome_assembly,_chromosome:_3	AUGUSTUS	CDS	120374917	120375003	1	+	2	ID=g20655.t1.CDS13;Parent=g20655.t1;
OX637534.1_Linnaemya_tessellans_genome_assembly,_chromosome:_3	AUGUSTUS	exon	120374917	120375003	.	+	.	ID=g20655.t1.exon13;Parent=g20655.t1;
OX637534.1_Linnaemya_tessellans_genome_assembly,_chromosome:_3	AUGUSTUS	intron	120375004	120375223	1	+	.	ID=g20655.t1.intron13;Parent=g20655.t1;
OX637534.1_Linnaemya_tessellans_genome_assembly,_chromosome:_3	AUGUSTUS	CDS	120375224	120375438	1	+	2	ID=g20655.t1.CDS14;Parent=g20655.t1;
OX637534.1_Linnaemya_tessellans_genome_assembly,_chromosome:_3	AUGUSTUS	exon	120375224	120375438	.	+	.	ID=g20655.t1.exon14;Parent=g20655.t1;
OX637534.1_Linnaemya_tessellans_genome_assembly,_chromosome:_3	AUGUSTUS	intron	120375439	120381075	1	+	.	ID=g20655.t1.intron14;Parent=g20655.t1;
OX637534.1_Linnaemya_tessellans_genome_assembly,_chromosome:_3	AUGUSTUS	CDS	120381076	120382323	1	+	0	ID=g20655.t1.CDS15;Parent=g20655.t1;
OX637534.1_Linnaemya_tessellans_genome_assembly,_chromosome:_3	AUGUSTUS	exon	120381076	120382323	.	+	.	ID=g20655.t1.exon15;Parent=g20655.t1;
OX637534.1_Linnaemya_tessellans_genome_assembly,_chromosome:_3	AUGUSTUS	intron	120382324	120397850	1	+	.	ID=g20655.t1.intron15;Parent=g20655.t1;
OX637534.1_Linnaemya_tessellans_genome_assembly,_chromosome:_3	AUGUSTUS	CDS	120397851	120398006	1	+	0	ID=g20655.t1.CDS16;Parent=g20655.t1;
OX637534.1_Linnaemya_tessellans_genome_assembly,_chromosome:_3	AUGUSTUS	exon	120397851	120398006	.	+	.	ID=g20655.t1.exon16;Parent=g20655.t1;
OX637534.1_Linnaemya_tessellans_genome_assembly,_chromosome:_3	AUGUSTUS	intron	120398007	120400312	1	+	.	ID=g20655.t1.intron16;Parent=g20655.t1;
OX637534.1_Linnaemya_tessellans_genome_assembly,_chromosome:_3	AUGUSTUS	CDS	120400313	120400541	1	+	0	ID=g20655.t1.CDS17;Parent=g20655.t1;
OX637534.1_Linnaemya_tessellans_genome_assembly,_chromosome:_3	AUGUSTUS	exon	120400313	120400541	.	+	.	ID=g20655.t1.exon17;Parent=g20655.t1;
OX637534.1_Linnaemya_tessellans_genome_assembly,_chromosome:_3	AUGUSTUS	intron	120400542	120400877	1	+	.	ID=g20655.t1.intron17;Parent=g20655.t1;
OX637534.1_Linnaemya_tessellans_genome_assembly,_chromosome:_3	AUGUSTUS	CDS	120400878	120401059	1	+	2	ID=g20655.t1.CDS18;Parent=g20655.t1;
OX637534.1_Linnaemya_tessellans_genome_assembly,_chromosome:_3	AUGUSTUS	exon	120400878	120401059	.	+	.	ID=g20655.t1.exon18;Parent=g20655.t1;
OX637534.1_Linnaemya_tessellans_genome_assembly,_chromosome:_3	AUGUSTUS	intron	120401060	120402062	1	+	.	ID=g20655.t1.intron18;Parent=g20655.t1;
OX637534.1_Linnaemya_tessellans_genome_assembly,_chromosome:_3	AUGUSTUS	CDS	120402063	120402152	1	+	0	ID=g20655.t1.CDS19;Parent=g20655.t1;
OX637534.1_Linnaemya_tessellans_genome_assembly,_chromosome:_3	AUGUSTUS	exon	120402063	120402152	.	+	.	ID=g20655.t1.exon19;Parent=g20655.t1;
OX637534.1_Linnaemya_tessellans_genome_assembly,_chromosome:_3	AUGUSTUS	stop_codon	120402150	120402152	.	+	0	ID=g20655.t1.stop1;Parent=g20655.t1;
OX637534.1_Linnaemya_tessellans_genome_assembly,_chromosome:_3	AUGUSTUS	mRNA	120326075	120402152	1	+	.	ID=g20655.t2;Parent=g20655;
OX637534.1_Linnaemya_tessellans_genome_assembly,_chromosome:_3	AUGUSTUS	start_codon	120326075	120326077	.	+	0	ID=g20655.t2.start1;Parent=g20655.t2;
OX637534.1_Linnaemya_tessellans_genome_assembly,_chromosome:_3	AUGUSTUS	CDS	120326075	120326150	1	+	0	ID=g20655.t2.CDS1;Parent=g20655.t2;
OX637534.1_Linnaemya_tessellans_genome_assembly,_chromosome:_3	AUGUSTUS	exon	120326075	120326150	.	+	.	ID=g20655.t2.exon1;Parent=g20655.t2;
OX637534.1_Linnaemya_tessellans_genome_assembly,_chromosome:_3	AUGUSTUS	intron	120326151	120328779	1	+	.	ID=g20655.t2.intron1;Parent=g20655.t2;
OX637534.1_Linnaemya_tessellans_genome_assembly,_chromosome:_3	AUGUSTUS	CDS	120328780	120328856	1	+	2	ID=g20655.t2.CDS2;Parent=g20655.t2;
OX637534.1_Linnaemya_tessellans_genome_assembly,_chromosome:_3	AUGUSTUS	exon	120328780	120328856	.	+	.	ID=g20655.t2.exon2;Parent=g20655.t2;
OX637534.1_Linnaemya_tessellans_genome_assembly,_chromosome:_3	AUGUSTUS	intron	120328857	120341953	1	+	.	ID=g20655.t2.intron2;Parent=g20655.t2;
OX637534.1_Linnaemya_tessellans_genome_assembly,_chromosome:_3	AUGUSTUS	CDS	120341954	120342155	1	+	0	ID=g20655.t2.CDS3;Parent=g20655.t2;
OX637534.1_Linnaemya_tessellans_genome_assembly,_chromosome:_3	AUGUSTUS	exon	120341954	120342155	.	+	.	ID=g20655.t2.exon3;Parent=g20655.t2;
OX637534.1_Linnaemya_tessellans_genome_assembly,_chromosome:_3	AUGUSTUS	intron	120342156	120342279	1	+	.	ID=g20655.t2.intron3;Parent=g20655.t2;
OX637534.1_Linnaemya_tessellans_genome_assembly,_chromosome:_3	AUGUSTUS	CDS	120342280	120342444	1	+	2	ID=g20655.t2.CDS4;Parent=g20655.t2;
OX637534.1_Linnaemya_tessellans_genome_assembly,_chromosome:_3	AUGUSTUS	exon	120342280	120342444	.	+	.	ID=g20655.t2.exon4;Parent=g20655.t2;
OX637534.1_Linnaemya_tessellans_genome_assembly,_chromosome:_3	AUGUSTUS	intron	120342445	120342914	1	+	.	ID=g20655.t2.intron4;Parent=g20655.t2;
OX637534.1_Linnaemya_tessellans_genome_assembly,_chromosome:_3	AUGUSTUS	CDS	120342915	120343226	1	+	2	ID=g20655.t2.CDS5;Parent=g20655.t2;
OX637534.1_Linnaemya_tessellans_genome_assembly,_chromosome:_3	AUGUSTUS	exon	120342915	120343226	.	+	.	ID=g20655.t2.exon5;Parent=g20655.t2;
OX637534.1_Linnaemya_tessellans_genome_assembly,_chromosome:_3	AUGUSTUS	intron	120343227	120352117	1	+	.	ID=g20655.t2.intron5;Parent=g20655.t2;
OX637534.1_Linnaemya_tessellans_genome_assembly,_chromosome:_3	AUGUSTUS	CDS	120352118	120352243	1	+	2	ID=g20655.t2.CDS6;Parent=g20655.t2;
OX637534.1_Linnaemya_tessellans_genome_assembly,_chromosome:_3	AUGUSTUS	exon	120352118	120352243	.	+	.	ID=g20655.t2.exon6;Parent=g20655.t2;
OX637534.1_Linnaemya_tessellans_genome_assembly,_chromosome:_3	AUGUSTUS	intron	120352244	120352522	1	+	.	ID=g20655.t2.intron6;Parent=g20655.t2;
OX637534.1_Linnaemya_tessellans_genome_assembly,_chromosome:_3	AUGUSTUS	CDS	120352523	120352647	1	+	2	ID=g20655.t2.CDS7;Parent=g20655.t2;
OX637534.1_Linnaemya_tessellans_genome_assembly,_chromosome:_3	AUGUSTUS	exon	120352523	120352647	.	+	.	ID=g20655.t2.exon7;Parent=g20655.t2;
OX637534.1_Linnaemya_tessellans_genome_assembly,_chromosome:_3	AUGUSTUS	intron	120352648	120361118	1	+	.	ID=g20655.t2.intron7;Parent=g20655.t2;
OX637534.1_Linnaemya_tessellans_genome_assembly,_chromosome:_3	AUGUSTUS	CDS	120361119	120361227	1	+	0	ID=g20655.t2.CDS8;Parent=g20655.t2;
OX637534.1_Linnaemya_tessellans_genome_assembly,_chromosome:_3	AUGUSTUS	exon	120361119	120361227	.	+	.	ID=g20655.t2.exon8;Parent=g20655.t2;
OX637534.1_Linnaemya_tessellans_genome_assembly,_chromosome:_3	AUGUSTUS	intron	120361228	120361958	1	+	.	ID=g20655.t2.intron8;Parent=g20655.t2;
OX637534.1_Linnaemya_tessellans_genome_assembly,_chromosome:_3	AUGUSTUS	CDS	120361959	120362090	1	+	2	ID=g20655.t2.CDS9;Parent=g20655.t2;
OX637534.1_Linnaemya_tessellans_genome_assembly,_chromosome:_3	AUGUSTUS	exon	120361959	120362090	.	+	.	ID=g20655.t2.exon9;Parent=g20655.t2;
OX637534.1_Linnaemya_tessellans_genome_assembly,_chromosome:_3	AUGUSTUS	intron	120362091	120362828	1	+	.	ID=g20655.t2.intron9;Parent=g20655.t2;
OX637534.1_Linnaemya_tessellans_genome_assembly,_chromosome:_3	AUGUSTUS	CDS	120362829	120363040	1	+	2	ID=g20655.t2.CDS10;Parent=g20655.t2;
OX637534.1_Linnaemya_tessellans_genome_assembly,_chromosome:_3	AUGUSTUS	exon	120362829	120363040	.	+	.	ID=g20655.t2.exon10;Parent=g20655.t2;
OX637534.1_Linnaemya_tessellans_genome_assembly,_chromosome:_3	AUGUSTUS	intron	120363041	120367816	1	+	.	ID=g20655.t2.intron10;Parent=g20655.t2;
OX637534.1_Linnaemya_tessellans_genome_assembly,_chromosome:_3	AUGUSTUS	CDS	120367817	120367948	1	+	0	ID=g20655.t2.CDS11;Parent=g20655.t2;
OX637534.1_Linnaemya_tessellans_genome_assembly,_chromosome:_3	AUGUSTUS	exon	120367817	120367948	.	+	.	ID=g20655.t2.exon11;Parent=g20655.t2;
OX637534.1_Linnaemya_tessellans_genome_assembly,_chromosome:_3	AUGUSTUS	intron	120367949	120370008	1	+	.	ID=g20655.t2.intron11;Parent=g20655.t2;
OX637534.1_Linnaemya_tessellans_genome_assembly,_chromosome:_3	AUGUSTUS	CDS	120370009	120370207	1	+	0	ID=g20655.t2.CDS12;Parent=g20655.t2;
OX637534.1_Linnaemya_tessellans_genome_assembly,_chromosome:_3	AUGUSTUS	exon	120370009	120370207	.	+	.	ID=g20655.t2.exon12;Parent=g20655.t2;
OX637534.1_Linnaemya_tessellans_genome_assembly,_chromosome:_3	AUGUSTUS	intron	120370208	120374916	1	+	.	ID=g20655.t2.intron12;Parent=g20655.t2;
OX637534.1_Linnaemya_tessellans_genome_assembly,_chromosome:_3	AUGUSTUS	CDS	120374917	120375003	1	+	2	ID=g20655.t2.CDS13;Parent=g20655.t2;
OX637534.1_Linnaemya_tessellans_genome_assembly,_chromosome:_3	AUGUSTUS	exon	120374917	120375003	.	+	.	ID=g20655.t2.exon13;Parent=g20655.t2;
OX637534.1_Linnaemya_tessellans_genome_assembly,_chromosome:_3	AUGUSTUS	intron	120375004	120375223	1	+	.	ID=g20655.t2.intron13;Parent=g20655.t2;
OX637534.1_Linnaemya_tessellans_genome_assembly,_chromosome:_3	AUGUSTUS	CDS	120375224	120375438	1	+	2	ID=g20655.t2.CDS14;Parent=g20655.t2;
OX637534.1_Linnaemya_tessellans_genome_assembly,_chromosome:_3	AUGUSTUS	exon	120375224	120375438	.	+	.	ID=g20655.t2.exon14;Parent=g20655.t2;
OX637534.1_Linnaemya_tessellans_genome_assembly,_chromosome:_3	AUGUSTUS	intron	120375439	120381075	1	+	.	ID=g20655.t2.intron14;Parent=g20655.t2;
OX637534.1_Linnaemya_tessellans_genome_assembly,_chromosome:_3	AUGUSTUS	CDS	120381076	120382323	1	+	0	ID=g20655.t2.CDS15;Parent=g20655.t2;
OX637534.1_Linnaemya_tessellans_genome_assembly,_chromosome:_3	AUGUSTUS	exon	120381076	120382323	.	+	.	ID=g20655.t2.exon15;Parent=g20655.t2;
OX637534.1_Linnaemya_tessellans_genome_assembly,_chromosome:_3	AUGUSTUS	intron	120382324	120397850	1	+	.	ID=g20655.t2.intron15;Parent=g20655.t2;
OX637534.1_Linnaemya_tessellans_genome_assembly,_chromosome:_3	AUGUSTUS	CDS	120397851	120398006	1	+	0	ID=g20655.t2.CDS16;Parent=g20655.t2;
OX637534.1_Linnaemya_tessellans_genome_assembly,_chromosome:_3	AUGUSTUS	exon	120397851	120398006	.	+	.	ID=g20655.t2.exon16;Parent=g20655.t2;
OX637534.1_Linnaemya_tessellans_genome_assembly,_chromosome:_3	AUGUSTUS	intron	120398007	120400312	1	+	.	ID=g20655.t2.intron16;Parent=g20655.t2;
OX637534.1_Linnaemya_tessellans_genome_assembly,_chromosome:_3	AUGUSTUS	CDS	120400313	120400541	1	+	0	ID=g20655.t2.CDS17;Parent=g20655.t2;
OX637534.1_Linnaemya_tessellans_genome_assembly,_chromosome:_3	AUGUSTUS	exon	120400313	120400541	.	+	.	ID=g20655.t2.exon17;Parent=g20655.t2;
OX637534.1_Linnaemya_tessellans_genome_assembly,_chromosome:_3	AUGUSTUS	intron	120400542	120400877	1	+	.	ID=g20655.t2.intron17;Parent=g20655.t2;
OX637534.1_Linnaemya_tessellans_genome_assembly,_chromosome:_3	AUGUSTUS	CDS	120400878	120401059	1	+	2	ID=g20655.t2.CDS18;Parent=g20655.t2;
OX637534.1_Linnaemya_tessellans_genome_assembly,_chromosome:_3	AUGUSTUS	exon	120400878	120401059	.	+	.	ID=g20655.t2.exon18;Parent=g20655.t2;
OX637534.1_Linnaemya_tessellans_genome_assembly,_chromosome:_3	AUGUSTUS	intron	120401060	120402062	1	+	.	ID=g20655.t2.intron18;Parent=g20655.t2;
OX637534.1_Linnaemya_tessellans_genome_assembly,_chromosome:_3	AUGUSTUS	CDS	120402063	120402152	1	+	0	ID=g20655.t2.CDS19;Parent=g20655.t2;
OX637534.1_Linnaemya_tessellans_genome_assembly,_chromosome:_3	AUGUSTUS	exon	120402063	120402152	.	+	.	ID=g20655.t2.exon19;Parent=g20655.t2;
OX637534.1_Linnaemya_tessellans_genome_assembly,_chromosome:_3	AUGUSTUS	stop_codon	120402150	120402152	.	+	0	ID=g20655.t2.stop1;Parent=g20655.t2;
OX637534.1_Linnaemya_tessellans_genome_assembly,_chromosome:_3	GeneMark.hmm3	mRNA	120326075	120328871	.	+	.	ID=g20655.t3;Parent=g20655;
OX637534.1_Linnaemya_tessellans_genome_assembly,_chromosome:_3	GeneMark.hmm3	start_codon	120326075	120326077	.	+	0	ID=g20655.t3.start1;Parent=g20655.t3;
OX637534.1_Linnaemya_tessellans_genome_assembly,_chromosome:_3	GeneMark.hmm3	CDS	120326075	120326150	.	+	0	ID=g20655.t3.CDS1;Parent=g20655.t3;
OX637534.1_Linnaemya_tessellans_genome_assembly,_chromosome:_3	GeneMark.hmm3	exon	120326075	120326150	0	+	.	ID=g20655.t3.exon1;Parent=g20655.t3;
OX637534.1_Linnaemya_tessellans_genome_assembly,_chromosome:_3	GeneMark.hmm3	intron	120326151	120328779	.	+	2	ID=g20655.t3.intron1;Parent=g20655.t3;
OX637534.1_Linnaemya_tessellans_genome_assembly,_chromosome:_3	GeneMark.hmm3	CDS	120328780	120328871	.	+	2	ID=g20655.t3.CDS2;Parent=g20655.t3;
OX637534.1_Linnaemya_tessellans_genome_assembly,_chromosome:_3	GeneMark.hmm3	exon	120328780	120328871	0	+	.	ID=g20655.t3.exon2;Parent=g20655.t3;
OX637534.1_Linnaemya_tessellans_genome_assembly,_chromosome:_3	GeneMark.hmm3	stop_codon	120328869	120328871	.	+	0	ID=g20655.t3.stop1;Parent=g20655.t3;
OX637534.1_Linnaemya_tessellans_genome_assembly,_chromosome:_3	AUGUSTUS	gene	120408512	120409171	.	-	.	ID=g20656;
OX637534.1_Linnaemya_tessellans_genome_assembly,_chromosome:_3	AUGUSTUS	mRNA	120408512	120409171	1	-	.	ID=g20656.t1;Parent=g20656;
OX637534.1_Linnaemya_tessellans_genome_assembly,_chromosome:_3	AUGUSTUS	stop_codon	120408512	120408514	.	-	0	ID=g20656.t1.stop1;Parent=g20656.t1;
OX637534.1_Linnaemya_tessellans_genome_assembly,_chromosome:_3	AUGUSTUS	CDS	120408512	120408798	1	-	2	ID=g20656.t1.CDS1;Parent=g20656.t1;
OX637534.1_Linnaemya_tessellans_genome_assembly,_chromosome:_3	AUGUSTUS	exon	120408512	120408798	.	-	.	ID=g20656.t1.exon1;Parent=g20656.t1;
OX637534.1_Linnaemya_tessellans_genome_assembly,_chromosome:_3	AUGUSTUS	intron	120408799	120408857	1	-	.	ID=g20656.t1.intron1;Parent=g20656.t1;
OX637534.1_Linnaemya_tessellans_genome_assembly,_chromosome:_3	AUGUSTUS	CDS	120408858	120409005	1	-	0	ID=g20656.t1.CDS2;Parent=g20656.t1;
OX637534.1_Linnaemya_tessellans_genome_assembly,_chromosome:_3	AUGUSTUS	exon	120408858	120409005	.	-	.	ID=g20656.t1.exon2;Parent=g20656.t1;
OX637534.1_Linnaemya_tessellans_genome_assembly,_chromosome:_3	AUGUSTUS	intron	120409006	120409066	1	-	.	ID=g20656.t1.intron2;Parent=g20656.t1;
OX637534.1_Linnaemya_tessellans_genome_assembly,_chromosome:_3	AUGUSTUS	CDS	120409067	120409171	1	-	0	ID=g20656.t1.CDS3;Parent=g20656.t1;
OX637534.1_Linnaemya_tessellans_genome_assembly,_chromosome:_3	AUGUSTUS	exon	120409067	120409171	.	-	.	ID=g20656.t1.exon3;Parent=g20656.t1;
OX637534.1_Linnaemya_tessellans_genome_assembly,_chromosome:_3	AUGUSTUS	start_codon	120409169	120409171	.	-	0	ID=g20656.t1.start1;Parent=g20656.t1;
OX637534.1_Linnaemya_tessellans_genome_assembly,_chromosome:_3	AUGUSTUS	gene	120409796	120411552	.	-	.	ID=g20657;
OX637534.1_Linnaemya_tessellans_genome_assembly,_chromosome:_3	AUGUSTUS	mRNA	120409796	120411552	1	-	.	ID=g20657.t1;Parent=g20657;
OX637534.1_Linnaemya_tessellans_genome_assembly,_chromosome:_3	AUGUSTUS	stop_codon	120409796	120409798	.	-	0	ID=g20657.t1.stop1;Parent=g20657.t1;
OX637534.1_Linnaemya_tessellans_genome_assembly,_chromosome:_3	AUGUSTUS	CDS	120409796	120410271	1	-	2	ID=g20657.t1.CDS1;Parent=g20657.t1;
OX637534.1_Linnaemya_tessellans_genome_assembly,_chromosome:_3	AUGUSTUS	exon	120409796	120410271	.	-	.	ID=g20657.t1.exon1;Parent=g20657.t1;
OX637534.1_Linnaemya_tessellans_genome_assembly,_chromosome:_3	AUGUSTUS	intron	120410272	120410522	1	-	.	ID=g20657.t1.intron1;Parent=g20657.t1;
OX637534.1_Linnaemya_tessellans_genome_assembly,_chromosome:_3	AUGUSTUS	CDS	120410523	120410952	1	-	0	ID=g20657.t1.CDS2;Parent=g20657.t1;
OX637534.1_Linnaemya_tessellans_genome_assembly,_chromosome:_3	AUGUSTUS	exon	120410523	120410952	.	-	.	ID=g20657.t1.exon2;Parent=g20657.t1;
OX637534.1_Linnaemya_tessellans_genome_assembly,_chromosome:_3	AUGUSTUS	intron	120410953	120411157	1	-	.	ID=g20657.t1.intron2;Parent=g20657.t1;
OX637534.1_Linnaemya_tessellans_genome_assembly,_chromosome:_3	AUGUSTUS	CDS	120411158	120411398	1	-	1	ID=g20657.t1.CDS3;Parent=g20657.t1;
OX637534.1_Linnaemya_tessellans_genome_assembly,_chromosome:_3	AUGUSTUS	exon	120411158	120411398	.	-	.	ID=g20657.t1.exon3;Parent=g20657.t1;
OX637534.1_Linnaemya_tessellans_genome_assembly,_chromosome:_3	AUGUSTUS	intron	120411399	120411481	1	-	.	ID=g20657.t1.intron3;Parent=g20657.t1;
OX637534.1_Linnaemya_tessellans_genome_assembly,_chromosome:_3	AUGUSTUS	CDS	120411482	120411552	1	-	0	ID=g20657.t1.CDS4;Parent=g20657.t1;
OX637534.1_Linnaemya_tessellans_genome_assembly,_chromosome:_3	AUGUSTUS	exon	120411482	120411552	.	-	.	ID=g20657.t1.exon4;Parent=g20657.t1;
OX637534.1_Linnaemya_tessellans_genome_assembly,_chromosome:_3	AUGUSTUS	start_codon	120411550	120411552	.	-	0	ID=g20657.t1.start1;Parent=g20657.t1;
OX637534.1_Linnaemya_tessellans_genome_assembly,_chromosome:_3	AUGUSTUS	gene	120412150	120413132	.	-	.	ID=g20658;
OX637534.1_Linnaemya_tessellans_genome_assembly,_chromosome:_3	AUGUSTUS	mRNA	120412150	120413132	1	-	.	ID=g20658.t1;Parent=g20658;
OX637534.1_Linnaemya_tessellans_genome_assembly,_chromosome:_3	AUGUSTUS	stop_codon	120412150	120412152	.	-	0	ID=g20658.t1.stop1;Parent=g20658.t1;
OX637534.1_Linnaemya_tessellans_genome_assembly,_chromosome:_3	AUGUSTUS	CDS	120412150	120412612	1	-	1	ID=g20658.t1.CDS1;Parent=g20658.t1;
OX637534.1_Linnaemya_tessellans_genome_assembly,_chromosome:_3	AUGUSTUS	exon	120412150	120412612	.	-	.	ID=g20658.t1.exon1;Parent=g20658.t1;
OX637534.1_Linnaemya_tessellans_genome_assembly,_chromosome:_3	AUGUSTUS	intron	120412613	120412671	1	-	.	ID=g20658.t1.intron1;Parent=g20658.t1;
OX637534.1_Linnaemya_tessellans_genome_assembly,_chromosome:_3	AUGUSTUS	CDS	120412672	120412885	1	-	2	ID=g20658.t1.CDS2;Parent=g20658.t1;
OX637534.1_Linnaemya_tessellans_genome_assembly,_chromosome:_3	AUGUSTUS	exon	120412672	120412885	.	-	.	ID=g20658.t1.exon2;Parent=g20658.t1;
OX637534.1_Linnaemya_tessellans_genome_assembly,_chromosome:_3	AUGUSTUS	intron	120412886	120412954	1	-	.	ID=g20658.t1.intron2;Parent=g20658.t1;
OX637534.1_Linnaemya_tessellans_genome_assembly,_chromosome:_3	AUGUSTUS	CDS	120412955	120413132	1	-	0	ID=g20658.t1.CDS3;Parent=g20658.t1;
OX637534.1_Linnaemya_tessellans_genome_assembly,_chromosome:_3	AUGUSTUS	exon	120412955	120413132	.	-	.	ID=g20658.t1.exon3;Parent=g20658.t1;
OX637534.1_Linnaemya_tessellans_genome_assembly,_chromosome:_3	AUGUSTUS	start_codon	120413130	120413132	.	-	0	ID=g20658.t1.start1;Parent=g20658.t1;
OX637534.1_Linnaemya_tessellans_genome_assembly,_chromosome:_3	AUGUSTUS	gene	120415794	120416327	.	-	.	ID=g20659;
OX637534.1_Linnaemya_tessellans_genome_assembly,_chromosome:_3	AUGUSTUS	mRNA	120415794	120416327	1	-	.	ID=g20659.t1;Parent=g20659;
OX637534.1_Linnaemya_tessellans_genome_assembly,_chromosome:_3	AUGUSTUS	stop_codon	120415794	120415796	.	-	0	ID=g20659.t1.stop1;Parent=g20659.t1;
OX637534.1_Linnaemya_tessellans_genome_assembly,_chromosome:_3	AUGUSTUS	CDS	120415794	120416327	1	-	0	ID=g20659.t1.CDS1;Parent=g20659.t1;
OX637534.1_Linnaemya_tessellans_genome_assembly,_chromosome:_3	AUGUSTUS	exon	120415794	120416327	.	-	.	ID=g20659.t1.exon1;Parent=g20659.t1;
OX637534.1_Linnaemya_tessellans_genome_assembly,_chromosome:_3	AUGUSTUS	start_codon	120416325	120416327	.	-	0	ID=g20659.t1.start1;Parent=g20659.t1;
OX637534.1_Linnaemya_tessellans_genome_assembly,_chromosome:_3	AUGUSTUS	gene	120417628	120419560	.	+	.	ID=g20660;
OX637534.1_Linnaemya_tessellans_genome_assembly,_chromosome:_3	AUGUSTUS	mRNA	120417628	120419560	1	+	.	ID=g20660.t1;Parent=g20660;
OX637534.1_Linnaemya_tessellans_genome_assembly,_chromosome:_3	AUGUSTUS	start_codon	120417628	120417630	.	+	0	ID=g20660.t1.start1;Parent=g20660.t1;
OX637534.1_Linnaemya_tessellans_genome_assembly,_chromosome:_3	AUGUSTUS	CDS	120417628	120417978	1	+	0	ID=g20660.t1.CDS1;Parent=g20660.t1;
OX637534.1_Linnaemya_tessellans_genome_assembly,_chromosome:_3	AUGUSTUS	exon	120417628	120417978	.	+	.	ID=g20660.t1.exon1;Parent=g20660.t1;
OX637534.1_Linnaemya_tessellans_genome_assembly,_chromosome:_3	AUGUSTUS	intron	120417979	120418327	1	+	.	ID=g20660.t1.intron1;Parent=g20660.t1;
OX637534.1_Linnaemya_tessellans_genome_assembly,_chromosome:_3	AUGUSTUS	CDS	120418328	120418471	1	+	0	ID=g20660.t1.CDS2;Parent=g20660.t1;
OX637534.1_Linnaemya_tessellans_genome_assembly,_chromosome:_3	AUGUSTUS	exon	120418328	120418471	.	+	.	ID=g20660.t1.exon2;Parent=g20660.t1;
OX637534.1_Linnaemya_tessellans_genome_assembly,_chromosome:_3	AUGUSTUS	intron	120418472	120418542	1	+	.	ID=g20660.t1.intron2;Parent=g20660.t1;
OX637534.1_Linnaemya_tessellans_genome_assembly,_chromosome:_3	AUGUSTUS	CDS	120418543	120418625	1	+	0	ID=g20660.t1.CDS3;Parent=g20660.t1;
OX637534.1_Linnaemya_tessellans_genome_assembly,_chromosome:_3	AUGUSTUS	exon	120418543	120418625	.	+	.	ID=g20660.t1.exon3;Parent=g20660.t1;
OX637534.1_Linnaemya_tessellans_genome_assembly,_chromosome:_3	AUGUSTUS	intron	120418626	120418690	1	+	.	ID=g20660.t1.intron3;Parent=g20660.t1;
OX637534.1_Linnaemya_tessellans_genome_assembly,_chromosome:_3	AUGUSTUS	CDS	120418691	120418832	1	+	1	ID=g20660.t1.CDS4;Parent=g20660.t1;
OX637534.1_Linnaemya_tessellans_genome_assembly,_chromosome:_3	AUGUSTUS	exon	120418691	120418832	.	+	.	ID=g20660.t1.exon4;Parent=g20660.t1;
OX637534.1_Linnaemya_tessellans_genome_assembly,_chromosome:_3	AUGUSTUS	intron	120418833	120418891	1	+	.	ID=g20660.t1.intron4;Parent=g20660.t1;
OX637534.1_Linnaemya_tessellans_genome_assembly,_chromosome:_3	AUGUSTUS	CDS	120418892	120419059	1	+	0	ID=g20660.t1.CDS5;Parent=g20660.t1;
OX637534.1_Linnaemya_tessellans_genome_assembly,_chromosome:_3	AUGUSTUS	exon	120418892	120419059	.	+	.	ID=g20660.t1.exon5;Parent=g20660.t1;
OX637534.1_Linnaemya_tessellans_genome_assembly,_chromosome:_3	AUGUSTUS	intron	120419060	120419115	1	+	.	ID=g20660.t1.intron5;Parent=g20660.t1;
OX637534.1_Linnaemya_tessellans_genome_assembly,_chromosome:_3	AUGUSTUS	CDS	120419116	120419205	1	+	0	ID=g20660.t1.CDS6;Parent=g20660.t1;
OX637534.1_Linnaemya_tessellans_genome_assembly,_chromosome:_3	AUGUSTUS	exon	120419116	120419205	.	+	.	ID=g20660.t1.exon6;Parent=g20660.t1;
OX637534.1_Linnaemya_tessellans_genome_assembly,_chromosome:_3	AUGUSTUS	intron	120419206	120419267	1	+	.	ID=g20660.t1.intron6;Parent=g20660.t1;
OX637534.1_Linnaemya_tessellans_genome_assembly,_chromosome:_3	AUGUSTUS	CDS	120419268	120419408	1	+	0	ID=g20660.t1.CDS7;Parent=g20660.t1;
OX637534.1_Linnaemya_tessellans_genome_assembly,_chromosome:_3	AUGUSTUS	exon	120419268	120419408	.	+	.	ID=g20660.t1.exon7;Parent=g20660.t1;
OX637534.1_Linnaemya_tessellans_genome_assembly,_chromosome:_3	AUGUSTUS	intron	120419409	120419482	1	+	.	ID=g20660.t1.intron7;Parent=g20660.t1;
OX637534.1_Linnaemya_tessellans_genome_assembly,_chromosome:_3	AUGUSTUS	CDS	120419483	120419560	1	+	0	ID=g20660.t1.CDS8;Parent=g20660.t1;
OX637534.1_Linnaemya_tessellans_genome_assembly,_chromosome:_3	AUGUSTUS	exon	120419483	120419560	.	+	.	ID=g20660.t1.exon8;Parent=g20660.t1;
OX637534.1_Linnaemya_tessellans_genome_assembly,_chromosome:_3	AUGUSTUS	stop_codon	120419558	120419560	.	+	0	ID=g20660.t1.stop1;Parent=g20660.t1;
OX637534.1_Linnaemya_tessellans_genome_assembly,_chromosome:_3	AUGUSTUS	gene	120424746	120428718	.	+	.	ID=g20661;
OX637534.1_Linnaemya_tessellans_genome_assembly,_chromosome:_3	AUGUSTUS	mRNA	120424746	120428718	0.27	+	.	ID=g20661.t1;Parent=g20661;
OX637534.1_Linnaemya_tessellans_genome_assembly,_chromosome:_3	AUGUSTUS	start_codon	120424746	120424748	.	+	0	ID=g20661.t1.start1;Parent=g20661.t1;
OX637534.1_Linnaemya_tessellans_genome_assembly,_chromosome:_3	AUGUSTUS	CDS	120424746	120424794	1	+	0	ID=g20661.t1.CDS1;Parent=g20661.t1;
OX637534.1_Linnaemya_tessellans_genome_assembly,_chromosome:_3	AUGUSTUS	exon	120424746	120424794	.	+	.	ID=g20661.t1.exon1;Parent=g20661.t1;
OX637534.1_Linnaemya_tessellans_genome_assembly,_chromosome:_3	AUGUSTUS	intron	120424795	120426523	1	+	.	ID=g20661.t1.intron1;Parent=g20661.t1;
OX637534.1_Linnaemya_tessellans_genome_assembly,_chromosome:_3	AUGUSTUS	CDS	120426524	120426814	1	+	2	ID=g20661.t1.CDS2;Parent=g20661.t1;
OX637534.1_Linnaemya_tessellans_genome_assembly,_chromosome:_3	AUGUSTUS	exon	120426524	120426814	.	+	.	ID=g20661.t1.exon2;Parent=g20661.t1;
OX637534.1_Linnaemya_tessellans_genome_assembly,_chromosome:_3	AUGUSTUS	intron	120426815	120428456	1	+	.	ID=g20661.t1.intron2;Parent=g20661.t1;
OX637534.1_Linnaemya_tessellans_genome_assembly,_chromosome:_3	AUGUSTUS	CDS	120428457	120428615	0.8	+	2	ID=g20661.t1.CDS3;Parent=g20661.t1;
OX637534.1_Linnaemya_tessellans_genome_assembly,_chromosome:_3	AUGUSTUS	exon	120428457	120428615	.	+	.	ID=g20661.t1.exon3;Parent=g20661.t1;
OX637534.1_Linnaemya_tessellans_genome_assembly,_chromosome:_3	AUGUSTUS	intron	120428616	120428686	0.27	+	.	ID=g20661.t1.intron3;Parent=g20661.t1;
OX637534.1_Linnaemya_tessellans_genome_assembly,_chromosome:_3	AUGUSTUS	CDS	120428687	120428718	0.27	+	2	ID=g20661.t1.CDS4;Parent=g20661.t1;
OX637534.1_Linnaemya_tessellans_genome_assembly,_chromosome:_3	AUGUSTUS	exon	120428687	120428718	.	+	.	ID=g20661.t1.exon4;Parent=g20661.t1;
OX637534.1_Linnaemya_tessellans_genome_assembly,_chromosome:_3	AUGUSTUS	stop_codon	120428716	120428718	.	+	0	ID=g20661.t1.stop1;Parent=g20661.t1;
OX637534.1_Linnaemya_tessellans_genome_assembly,_chromosome:_3	AUGUSTUS	gene	120428976	120431264	.	-	.	ID=g20662;
OX637534.1_Linnaemya_tessellans_genome_assembly,_chromosome:_3	AUGUSTUS	mRNA	120428976	120431264	0.71	-	.	ID=g20662.t1;Parent=g20662;
OX637534.1_Linnaemya_tessellans_genome_assembly,_chromosome:_3	AUGUSTUS	stop_codon	120428976	120428978	.	-	0	ID=g20662.t1.stop1;Parent=g20662.t1;
OX637534.1_Linnaemya_tessellans_genome_assembly,_chromosome:_3	AUGUSTUS	CDS	120428976	120430417	0.99	-	2	ID=g20662.t1.CDS1;Parent=g20662.t1;
OX637534.1_Linnaemya_tessellans_genome_assembly,_chromosome:_3	AUGUSTUS	exon	120428976	120430417	.	-	.	ID=g20662.t1.exon1;Parent=g20662.t1;
OX637534.1_Linnaemya_tessellans_genome_assembly,_chromosome:_3	AUGUSTUS	intron	120430418	120430471	0.99	-	.	ID=g20662.t1.intron1;Parent=g20662.t1;
OX637534.1_Linnaemya_tessellans_genome_assembly,_chromosome:_3	AUGUSTUS	CDS	120430472	120430657	0.97	-	2	ID=g20662.t1.CDS2;Parent=g20662.t1;
OX637534.1_Linnaemya_tessellans_genome_assembly,_chromosome:_3	AUGUSTUS	exon	120430472	120430657	.	-	.	ID=g20662.t1.exon2;Parent=g20662.t1;
OX637534.1_Linnaemya_tessellans_genome_assembly,_chromosome:_3	AUGUSTUS	intron	120430658	120430720	0.98	-	.	ID=g20662.t1.intron2;Parent=g20662.t1;
OX637534.1_Linnaemya_tessellans_genome_assembly,_chromosome:_3	AUGUSTUS	CDS	120430721	120430872	0.82	-	1	ID=g20662.t1.CDS3;Parent=g20662.t1;
OX637534.1_Linnaemya_tessellans_genome_assembly,_chromosome:_3	AUGUSTUS	exon	120430721	120430872	.	-	.	ID=g20662.t1.exon3;Parent=g20662.t1;
OX637534.1_Linnaemya_tessellans_genome_assembly,_chromosome:_3	AUGUSTUS	intron	120430873	120431079	0.72	-	.	ID=g20662.t1.intron3;Parent=g20662.t1;
OX637534.1_Linnaemya_tessellans_genome_assembly,_chromosome:_3	AUGUSTUS	CDS	120431080	120431264	0.87	-	0	ID=g20662.t1.CDS4;Parent=g20662.t1;
OX637534.1_Linnaemya_tessellans_genome_assembly,_chromosome:_3	AUGUSTUS	exon	120431080	120431264	.	-	.	ID=g20662.t1.exon4;Parent=g20662.t1;
OX637534.1_Linnaemya_tessellans_genome_assembly,_chromosome:_3	AUGUSTUS	start_codon	120431262	120431264	.	-	0	ID=g20662.t1.start1;Parent=g20662.t1;
OX637534.1_Linnaemya_tessellans_genome_assembly,_chromosome:_3	AUGUSTUS	gene	120431556	120433202	.	-	.	ID=g20663;
OX637534.1_Linnaemya_tessellans_genome_assembly,_chromosome:_3	AUGUSTUS	mRNA	120431556	120433202	1	-	.	ID=g20663.t1;Parent=g20663;
OX637534.1_Linnaemya_tessellans_genome_assembly,_chromosome:_3	AUGUSTUS	stop_codon	120431556	120431558	.	-	0	ID=g20663.t1.stop1;Parent=g20663.t1;
OX637534.1_Linnaemya_tessellans_genome_assembly,_chromosome:_3	AUGUSTUS	CDS	120431556	120433202	1	-	0	ID=g20663.t1.CDS1;Parent=g20663.t1;
OX637534.1_Linnaemya_tessellans_genome_assembly,_chromosome:_3	AUGUSTUS	exon	120431556	120433202	.	-	.	ID=g20663.t1.exon1;Parent=g20663.t1;
OX637534.1_Linnaemya_tessellans_genome_assembly,_chromosome:_3	AUGUSTUS	start_codon	120433200	120433202	.	-	0	ID=g20663.t1.start1;Parent=g20663.t1;
OX637534.1_Linnaemya_tessellans_genome_assembly,_chromosome:_3	AUGUSTUS	gene	120433248	120435941	.	+	.	ID=g20664;
OX637534.1_Linnaemya_tessellans_genome_assembly,_chromosome:_3	AUGUSTUS	mRNA	120433248	120435941	0.94	+	.	ID=g20664.t1;Parent=g20664;
OX637534.1_Linnaemya_tessellans_genome_assembly,_chromosome:_3	AUGUSTUS	start_codon	120433248	120433250	.	+	0	ID=g20664.t1.start1;Parent=g20664.t1;
OX637534.1_Linnaemya_tessellans_genome_assembly,_chromosome:_3	AUGUSTUS	CDS	120433248	120433668	0.94	+	0	ID=g20664.t1.CDS1;Parent=g20664.t1;
OX637534.1_Linnaemya_tessellans_genome_assembly,_chromosome:_3	AUGUSTUS	exon	120433248	120433668	.	+	.	ID=g20664.t1.exon1;Parent=g20664.t1;
OX637534.1_Linnaemya_tessellans_genome_assembly,_chromosome:_3	AUGUSTUS	intron	120433669	120433978	0.94	+	.	ID=g20664.t1.intron1;Parent=g20664.t1;
OX637534.1_Linnaemya_tessellans_genome_assembly,_chromosome:_3	AUGUSTUS	CDS	120433979	120434160	1	+	2	ID=g20664.t1.CDS2;Parent=g20664.t1;
OX637534.1_Linnaemya_tessellans_genome_assembly,_chromosome:_3	AUGUSTUS	exon	120433979	120434160	.	+	.	ID=g20664.t1.exon2;Parent=g20664.t1;
OX637534.1_Linnaemya_tessellans_genome_assembly,_chromosome:_3	AUGUSTUS	intron	120434161	120434217	1	+	.	ID=g20664.t1.intron2;Parent=g20664.t1;
OX637534.1_Linnaemya_tessellans_genome_assembly,_chromosome:_3	AUGUSTUS	CDS	120434218	120434521	1	+	0	ID=g20664.t1.CDS3;Parent=g20664.t1;
OX637534.1_Linnaemya_tessellans_genome_assembly,_chromosome:_3	AUGUSTUS	exon	120434218	120434521	.	+	.	ID=g20664.t1.exon3;Parent=g20664.t1;
OX637534.1_Linnaemya_tessellans_genome_assembly,_chromosome:_3	AUGUSTUS	intron	120434522	120434571	1	+	.	ID=g20664.t1.intron3;Parent=g20664.t1;
OX637534.1_Linnaemya_tessellans_genome_assembly,_chromosome:_3	AUGUSTUS	CDS	120434572	120434874	1	+	2	ID=g20664.t1.CDS4;Parent=g20664.t1;
OX637534.1_Linnaemya_tessellans_genome_assembly,_chromosome:_3	AUGUSTUS	exon	120434572	120434874	.	+	.	ID=g20664.t1.exon4;Parent=g20664.t1;
OX637534.1_Linnaemya_tessellans_genome_assembly,_chromosome:_3	AUGUSTUS	intron	120434875	120434938	1	+	.	ID=g20664.t1.intron4;Parent=g20664.t1;
OX637534.1_Linnaemya_tessellans_genome_assembly,_chromosome:_3	AUGUSTUS	CDS	120434939	120435084	1	+	2	ID=g20664.t1.CDS5;Parent=g20664.t1;
OX637534.1_Linnaemya_tessellans_genome_assembly,_chromosome:_3	AUGUSTUS	exon	120434939	120435084	.	+	.	ID=g20664.t1.exon5;Parent=g20664.t1;
OX637534.1_Linnaemya_tessellans_genome_assembly,_chromosome:_3	AUGUSTUS	intron	120435085	120435483	1	+	.	ID=g20664.t1.intron5;Parent=g20664.t1;
OX637534.1_Linnaemya_tessellans_genome_assembly,_chromosome:_3	AUGUSTUS	CDS	120435484	120435657	1	+	0	ID=g20664.t1.CDS6;Parent=g20664.t1;
OX637534.1_Linnaemya_tessellans_genome_assembly,_chromosome:_3	AUGUSTUS	exon	120435484	120435657	.	+	.	ID=g20664.t1.exon6;Parent=g20664.t1;
OX637534.1_Linnaemya_tessellans_genome_assembly,_chromosome:_3	AUGUSTUS	intron	120435658	120435728	1	+	.	ID=g20664.t1.intron6;Parent=g20664.t1;
OX637534.1_Linnaemya_tessellans_genome_assembly,_chromosome:_3	AUGUSTUS	CDS	120435729	120435941	1	+	0	ID=g20664.t1.CDS7;Parent=g20664.t1;
OX637534.1_Linnaemya_tessellans_genome_assembly,_chromosome:_3	AUGUSTUS	exon	120435729	120435941	.	+	.	ID=g20664.t1.exon7;Parent=g20664.t1;
OX637534.1_Linnaemya_tessellans_genome_assembly,_chromosome:_3	AUGUSTUS	stop_codon	120435939	120435941	.	+	0	ID=g20664.t1.stop1;Parent=g20664.t1;
OX637534.1_Linnaemya_tessellans_genome_assembly,_chromosome:_3	AUGUSTUS	gene	120436609	120443995	.	-	.	ID=g20665;
OX637534.1_Linnaemya_tessellans_genome_assembly,_chromosome:_3	AUGUSTUS	mRNA	120436609	120443995	1	-	.	ID=g20665.t1;Parent=g20665;
OX637534.1_Linnaemya_tessellans_genome_assembly,_chromosome:_3	AUGUSTUS	stop_codon	120436609	120436611	.	-	0	ID=g20665.t1.stop1;Parent=g20665.t1;
OX637534.1_Linnaemya_tessellans_genome_assembly,_chromosome:_3	AUGUSTUS	CDS	120436609	120437545	1	-	1	ID=g20665.t1.CDS1;Parent=g20665.t1;
OX637534.1_Linnaemya_tessellans_genome_assembly,_chromosome:_3	AUGUSTUS	exon	120436609	120437545	.	-	.	ID=g20665.t1.exon1;Parent=g20665.t1;
OX637534.1_Linnaemya_tessellans_genome_assembly,_chromosome:_3	AUGUSTUS	intron	120437546	120438503	1	-	.	ID=g20665.t1.intron1;Parent=g20665.t1;
OX637534.1_Linnaemya_tessellans_genome_assembly,_chromosome:_3	AUGUSTUS	CDS	120438504	120438646	1	-	0	ID=g20665.t1.CDS2;Parent=g20665.t1;
OX637534.1_Linnaemya_tessellans_genome_assembly,_chromosome:_3	AUGUSTUS	exon	120438504	120438646	.	-	.	ID=g20665.t1.exon2;Parent=g20665.t1;
OX637534.1_Linnaemya_tessellans_genome_assembly,_chromosome:_3	AUGUSTUS	intron	120438647	120439016	1	-	.	ID=g20665.t1.intron2;Parent=g20665.t1;
OX637534.1_Linnaemya_tessellans_genome_assembly,_chromosome:_3	AUGUSTUS	CDS	120439017	120440204	1	-	0	ID=g20665.t1.CDS3;Parent=g20665.t1;
OX637534.1_Linnaemya_tessellans_genome_assembly,_chromosome:_3	AUGUSTUS	exon	120439017	120440204	.	-	.	ID=g20665.t1.exon3;Parent=g20665.t1;
OX637534.1_Linnaemya_tessellans_genome_assembly,_chromosome:_3	AUGUSTUS	intron	120440205	120443578	1	-	.	ID=g20665.t1.intron3;Parent=g20665.t1;
OX637534.1_Linnaemya_tessellans_genome_assembly,_chromosome:_3	AUGUSTUS	CDS	120443579	120443995	1	-	0	ID=g20665.t1.CDS4;Parent=g20665.t1;
OX637534.1_Linnaemya_tessellans_genome_assembly,_chromosome:_3	AUGUSTUS	exon	120443579	120443995	.	-	.	ID=g20665.t1.exon4;Parent=g20665.t1;
OX637534.1_Linnaemya_tessellans_genome_assembly,_chromosome:_3	AUGUSTUS	start_codon	120443993	120443995	.	-	0	ID=g20665.t1.start1;Parent=g20665.t1;
OX637534.1_Linnaemya_tessellans_genome_assembly,_chromosome:_3	AUGUSTUS	gene	120447061	120455550	.	+	.	ID=g20666;
OX637534.1_Linnaemya_tessellans_genome_assembly,_chromosome:_3	AUGUSTUS	mRNA	120447061	120455550	1	+	.	ID=g20666.t1;Parent=g20666;
OX637534.1_Linnaemya_tessellans_genome_assembly,_chromosome:_3	AUGUSTUS	start_codon	120447061	120447063	.	+	0	ID=g20666.t1.start1;Parent=g20666.t1;
OX637534.1_Linnaemya_tessellans_genome_assembly,_chromosome:_3	AUGUSTUS	CDS	120447061	120447133	1	+	0	ID=g20666.t1.CDS1;Parent=g20666.t1;
OX637534.1_Linnaemya_tessellans_genome_assembly,_chromosome:_3	AUGUSTUS	exon	120447061	120447133	.	+	.	ID=g20666.t1.exon1;Parent=g20666.t1;
OX637534.1_Linnaemya_tessellans_genome_assembly,_chromosome:_3	AUGUSTUS	intron	120447134	120452174	1	+	.	ID=g20666.t1.intron1;Parent=g20666.t1;
OX637534.1_Linnaemya_tessellans_genome_assembly,_chromosome:_3	AUGUSTUS	CDS	120452175	120452491	1	+	2	ID=g20666.t1.CDS2;Parent=g20666.t1;
OX637534.1_Linnaemya_tessellans_genome_assembly,_chromosome:_3	AUGUSTUS	exon	120452175	120452491	.	+	.	ID=g20666.t1.exon2;Parent=g20666.t1;
OX637534.1_Linnaemya_tessellans_genome_assembly,_chromosome:_3	AUGUSTUS	intron	120452492	120455010	1	+	.	ID=g20666.t1.intron2;Parent=g20666.t1;
OX637534.1_Linnaemya_tessellans_genome_assembly,_chromosome:_3	AUGUSTUS	CDS	120455011	120455550	1	+	0	ID=g20666.t1.CDS3;Parent=g20666.t1;
OX637534.1_Linnaemya_tessellans_genome_assembly,_chromosome:_3	AUGUSTUS	exon	120455011	120455550	.	+	.	ID=g20666.t1.exon3;Parent=g20666.t1;
OX637534.1_Linnaemya_tessellans_genome_assembly,_chromosome:_3	AUGUSTUS	stop_codon	120455548	120455550	.	+	0	ID=g20666.t1.stop1;Parent=g20666.t1;
OX637534.1_Linnaemya_tessellans_genome_assembly,_chromosome:_3	AUGUSTUS	gene	120459949	120462845	.	-	.	ID=g20667;
OX637534.1_Linnaemya_tessellans_genome_assembly,_chromosome:_3	AUGUSTUS	mRNA	120459949	120462845	1	-	.	ID=g20667.t1;Parent=g20667;
OX637534.1_Linnaemya_tessellans_genome_assembly,_chromosome:_3	AUGUSTUS	stop_codon	120459949	120459951	.	-	0	ID=g20667.t1.stop1;Parent=g20667.t1;
OX637534.1_Linnaemya_tessellans_genome_assembly,_chromosome:_3	AUGUSTUS	CDS	120459949	120460233	1	-	0	ID=g20667.t1.CDS1;Parent=g20667.t1;
OX637534.1_Linnaemya_tessellans_genome_assembly,_chromosome:_3	AUGUSTUS	exon	120459949	120460233	.	-	.	ID=g20667.t1.exon1;Parent=g20667.t1;
OX637534.1_Linnaemya_tessellans_genome_assembly,_chromosome:_3	AUGUSTUS	intron	120460234	120462725	1	-	.	ID=g20667.t1.intron1;Parent=g20667.t1;
OX637534.1_Linnaemya_tessellans_genome_assembly,_chromosome:_3	AUGUSTUS	CDS	120462726	120462845	1	-	0	ID=g20667.t1.CDS2;Parent=g20667.t1;
OX637534.1_Linnaemya_tessellans_genome_assembly,_chromosome:_3	AUGUSTUS	exon	120462726	120462845	.	-	.	ID=g20667.t1.exon2;Parent=g20667.t1;
OX637534.1_Linnaemya_tessellans_genome_assembly,_chromosome:_3	AUGUSTUS	start_codon	120462843	120462845	.	-	0	ID=g20667.t1.start1;Parent=g20667.t1;
OX637534.1_Linnaemya_tessellans_genome_assembly,_chromosome:_3	AUGUSTUS	gene	120477962	120485617	.	+	.	ID=g20668;
OX637534.1_Linnaemya_tessellans_genome_assembly,_chromosome:_3	AUGUSTUS	mRNA	120477962	120485617	1	+	.	ID=g20668.t1;Parent=g20668;
OX637534.1_Linnaemya_tessellans_genome_assembly,_chromosome:_3	AUGUSTUS	start_codon	120477962	120477964	.	+	0	ID=g20668.t1.start1;Parent=g20668.t1;
OX637534.1_Linnaemya_tessellans_genome_assembly,_chromosome:_3	AUGUSTUS	CDS	120477962	120478002	1	+	0	ID=g20668.t1.CDS1;Parent=g20668.t1;
OX637534.1_Linnaemya_tessellans_genome_assembly,_chromosome:_3	AUGUSTUS	exon	120477962	120478002	.	+	.	ID=g20668.t1.exon1;Parent=g20668.t1;
OX637534.1_Linnaemya_tessellans_genome_assembly,_chromosome:_3	AUGUSTUS	intron	120478003	120484289	1	+	.	ID=g20668.t1.intron1;Parent=g20668.t1;
OX637534.1_Linnaemya_tessellans_genome_assembly,_chromosome:_3	AUGUSTUS	CDS	120484290	120485105	1	+	1	ID=g20668.t1.CDS2;Parent=g20668.t1;
OX637534.1_Linnaemya_tessellans_genome_assembly,_chromosome:_3	AUGUSTUS	exon	120484290	120485105	.	+	.	ID=g20668.t1.exon2;Parent=g20668.t1;
OX637534.1_Linnaemya_tessellans_genome_assembly,_chromosome:_3	AUGUSTUS	intron	120485106	120485199	1	+	.	ID=g20668.t1.intron2;Parent=g20668.t1;
OX637534.1_Linnaemya_tessellans_genome_assembly,_chromosome:_3	AUGUSTUS	CDS	120485200	120485617	1	+	1	ID=g20668.t1.CDS3;Parent=g20668.t1;
OX637534.1_Linnaemya_tessellans_genome_assembly,_chromosome:_3	AUGUSTUS	exon	120485200	120485617	.	+	.	ID=g20668.t1.exon3;Parent=g20668.t1;
OX637534.1_Linnaemya_tessellans_genome_assembly,_chromosome:_3	AUGUSTUS	stop_codon	120485615	120485617	.	+	0	ID=g20668.t1.stop1;Parent=g20668.t1;
OX637534.1_Linnaemya_tessellans_genome_assembly,_chromosome:_3	AUGUSTUS	gene	120487891	120488879	.	+	.	ID=g20669;
OX637534.1_Linnaemya_tessellans_genome_assembly,_chromosome:_3	AUGUSTUS	mRNA	120487891	120488879	1	+	.	ID=g20669.t1;Parent=g20669;
OX637534.1_Linnaemya_tessellans_genome_assembly,_chromosome:_3	AUGUSTUS	start_codon	120487891	120487893	.	+	0	ID=g20669.t1.start1;Parent=g20669.t1;
OX637534.1_Linnaemya_tessellans_genome_assembly,_chromosome:_3	AUGUSTUS	CDS	120487891	120488352	1	+	0	ID=g20669.t1.CDS1;Parent=g20669.t1;
OX637534.1_Linnaemya_tessellans_genome_assembly,_chromosome:_3	AUGUSTUS	exon	120487891	120488352	.	+	.	ID=g20669.t1.exon1;Parent=g20669.t1;
OX637534.1_Linnaemya_tessellans_genome_assembly,_chromosome:_3	AUGUSTUS	intron	120488353	120488435	1	+	.	ID=g20669.t1.intron1;Parent=g20669.t1;
OX637534.1_Linnaemya_tessellans_genome_assembly,_chromosome:_3	AUGUSTUS	CDS	120488436	120488622	1	+	0	ID=g20669.t1.CDS2;Parent=g20669.t1;
OX637534.1_Linnaemya_tessellans_genome_assembly,_chromosome:_3	AUGUSTUS	exon	120488436	120488622	.	+	.	ID=g20669.t1.exon2;Parent=g20669.t1;
OX637534.1_Linnaemya_tessellans_genome_assembly,_chromosome:_3	AUGUSTUS	intron	120488623	120488688	1	+	.	ID=g20669.t1.intron2;Parent=g20669.t1;
OX637534.1_Linnaemya_tessellans_genome_assembly,_chromosome:_3	AUGUSTUS	CDS	120488689	120488879	1	+	2	ID=g20669.t1.CDS3;Parent=g20669.t1;
OX637534.1_Linnaemya_tessellans_genome_assembly,_chromosome:_3	AUGUSTUS	exon	120488689	120488879	.	+	.	ID=g20669.t1.exon3;Parent=g20669.t1;
OX637534.1_Linnaemya_tessellans_genome_assembly,_chromosome:_3	AUGUSTUS	stop_codon	120488877	120488879	.	+	0	ID=g20669.t1.stop1;Parent=g20669.t1;
OX637534.1_Linnaemya_tessellans_genome_assembly,_chromosome:_3	AUGUSTUS	gene	120489168	120489833	.	-	.	ID=g20670;
OX637534.1_Linnaemya_tessellans_genome_assembly,_chromosome:_3	AUGUSTUS	mRNA	120489168	120489833	1	-	.	ID=g20670.t1;Parent=g20670;
OX637534.1_Linnaemya_tessellans_genome_assembly,_chromosome:_3	AUGUSTUS	stop_codon	120489168	120489170	.	-	0	ID=g20670.t1.stop1;Parent=g20670.t1;
OX637534.1_Linnaemya_tessellans_genome_assembly,_chromosome:_3	AUGUSTUS	CDS	120489168	120489833	1	-	0	ID=g20670.t1.CDS1;Parent=g20670.t1;
OX637534.1_Linnaemya_tessellans_genome_assembly,_chromosome:_3	AUGUSTUS	exon	120489168	120489833	.	-	.	ID=g20670.t1.exon1;Parent=g20670.t1;
OX637534.1_Linnaemya_tessellans_genome_assembly,_chromosome:_3	AUGUSTUS	start_codon	120489831	120489833	.	-	0	ID=g20670.t1.start1;Parent=g20670.t1;
OX637534.1_Linnaemya_tessellans_genome_assembly,_chromosome:_3	AUGUSTUS	gene	120490953	120492140	.	+	.	ID=g20671;
OX637534.1_Linnaemya_tessellans_genome_assembly,_chromosome:_3	AUGUSTUS	mRNA	120490953	120492140	1	+	.	ID=g20671.t1;Parent=g20671;
OX637534.1_Linnaemya_tessellans_genome_assembly,_chromosome:_3	AUGUSTUS	start_codon	120490953	120490955	.	+	0	ID=g20671.t1.start1;Parent=g20671.t1;
OX637534.1_Linnaemya_tessellans_genome_assembly,_chromosome:_3	AUGUSTUS	CDS	120490953	120491281	1	+	0	ID=g20671.t1.CDS1;Parent=g20671.t1;
OX637534.1_Linnaemya_tessellans_genome_assembly,_chromosome:_3	AUGUSTUS	exon	120490953	120491281	.	+	.	ID=g20671.t1.exon1;Parent=g20671.t1;
OX637534.1_Linnaemya_tessellans_genome_assembly,_chromosome:_3	AUGUSTUS	intron	120491282	120491343	1	+	.	ID=g20671.t1.intron1;Parent=g20671.t1;
OX637534.1_Linnaemya_tessellans_genome_assembly,_chromosome:_3	AUGUSTUS	CDS	120491344	120491451	1	+	1	ID=g20671.t1.CDS2;Parent=g20671.t1;
OX637534.1_Linnaemya_tessellans_genome_assembly,_chromosome:_3	AUGUSTUS	exon	120491344	120491451	.	+	.	ID=g20671.t1.exon2;Parent=g20671.t1;
OX637534.1_Linnaemya_tessellans_genome_assembly,_chromosome:_3	AUGUSTUS	intron	120491452	120492076	1	+	.	ID=g20671.t1.intron2;Parent=g20671.t1;
OX637534.1_Linnaemya_tessellans_genome_assembly,_chromosome:_3	AUGUSTUS	CDS	120492077	120492140	1	+	1	ID=g20671.t1.CDS3;Parent=g20671.t1;
OX637534.1_Linnaemya_tessellans_genome_assembly,_chromosome:_3	AUGUSTUS	exon	120492077	120492140	.	+	.	ID=g20671.t1.exon3;Parent=g20671.t1;
OX637534.1_Linnaemya_tessellans_genome_assembly,_chromosome:_3	AUGUSTUS	stop_codon	120492138	120492140	.	+	0	ID=g20671.t1.stop1;Parent=g20671.t1;
OX637534.1_Linnaemya_tessellans_genome_assembly,_chromosome:_3	AUGUSTUS	gene	120492871	120493823	.	-	.	ID=g20672;
OX637534.1_Linnaemya_tessellans_genome_assembly,_chromosome:_3	AUGUSTUS	mRNA	120492871	120493823	1	-	.	ID=g20672.t1;Parent=g20672;
OX637534.1_Linnaemya_tessellans_genome_assembly,_chromosome:_3	AUGUSTUS	stop_codon	120492871	120492873	.	-	0	ID=g20672.t1.stop1;Parent=g20672.t1;
OX637534.1_Linnaemya_tessellans_genome_assembly,_chromosome:_3	AUGUSTUS	CDS	120492871	120493113	1	-	0	ID=g20672.t1.CDS1;Parent=g20672.t1;
OX637534.1_Linnaemya_tessellans_genome_assembly,_chromosome:_3	AUGUSTUS	exon	120492871	120493113	.	-	.	ID=g20672.t1.exon1;Parent=g20672.t1;
OX637534.1_Linnaemya_tessellans_genome_assembly,_chromosome:_3	AUGUSTUS	intron	120493114	120493176	1	-	.	ID=g20672.t1.intron1;Parent=g20672.t1;
OX637534.1_Linnaemya_tessellans_genome_assembly,_chromosome:_3	AUGUSTUS	CDS	120493177	120493458	1	-	0	ID=g20672.t1.CDS2;Parent=g20672.t1;
OX637534.1_Linnaemya_tessellans_genome_assembly,_chromosome:_3	AUGUSTUS	exon	120493177	120493458	.	-	.	ID=g20672.t1.exon2;Parent=g20672.t1;
OX637534.1_Linnaemya_tessellans_genome_assembly,_chromosome:_3	AUGUSTUS	intron	120493459	120493640	1	-	.	ID=g20672.t1.intron2;Parent=g20672.t1;
OX637534.1_Linnaemya_tessellans_genome_assembly,_chromosome:_3	AUGUSTUS	CDS	120493641	120493823	1	-	0	ID=g20672.t1.CDS3;Parent=g20672.t1;
OX637534.1_Linnaemya_tessellans_genome_assembly,_chromosome:_3	AUGUSTUS	exon	120493641	120493823	.	-	.	ID=g20672.t1.exon3;Parent=g20672.t1;
OX637534.1_Linnaemya_tessellans_genome_assembly,_chromosome:_3	AUGUSTUS	start_codon	120493821	120493823	.	-	0	ID=g20672.t1.start1;Parent=g20672.t1;
OX637534.1_Linnaemya_tessellans_genome_assembly,_chromosome:_3	AUGUSTUS	gene	120528155	120533915	.	+	.	ID=g20673;
OX637534.1_Linnaemya_tessellans_genome_assembly,_chromosome:_3	AUGUSTUS	mRNA	120528155	120533915	1	+	.	ID=g20673.t1;Parent=g20673;
OX637534.1_Linnaemya_tessellans_genome_assembly,_chromosome:_3	AUGUSTUS	start_codon	120528155	120528157	.	+	0	ID=g20673.t1.start1;Parent=g20673.t1;
OX637534.1_Linnaemya_tessellans_genome_assembly,_chromosome:_3	AUGUSTUS	CDS	120528155	120528352	1	+	0	ID=g20673.t1.CDS1;Parent=g20673.t1;
OX637534.1_Linnaemya_tessellans_genome_assembly,_chromosome:_3	AUGUSTUS	exon	120528155	120528352	.	+	.	ID=g20673.t1.exon1;Parent=g20673.t1;
OX637534.1_Linnaemya_tessellans_genome_assembly,_chromosome:_3	AUGUSTUS	intron	120528353	120528431	1	+	.	ID=g20673.t1.intron1;Parent=g20673.t1;
OX637534.1_Linnaemya_tessellans_genome_assembly,_chromosome:_3	AUGUSTUS	CDS	120528432	120528936	1	+	0	ID=g20673.t1.CDS2;Parent=g20673.t1;
OX637534.1_Linnaemya_tessellans_genome_assembly,_chromosome:_3	AUGUSTUS	exon	120528432	120528936	.	+	.	ID=g20673.t1.exon2;Parent=g20673.t1;
OX637534.1_Linnaemya_tessellans_genome_assembly,_chromosome:_3	AUGUSTUS	intron	120528937	120531397	1	+	.	ID=g20673.t1.intron2;Parent=g20673.t1;
OX637534.1_Linnaemya_tessellans_genome_assembly,_chromosome:_3	AUGUSTUS	CDS	120531398	120531593	1	+	2	ID=g20673.t1.CDS3;Parent=g20673.t1;
OX637534.1_Linnaemya_tessellans_genome_assembly,_chromosome:_3	AUGUSTUS	exon	120531398	120531593	.	+	.	ID=g20673.t1.exon3;Parent=g20673.t1;
OX637534.1_Linnaemya_tessellans_genome_assembly,_chromosome:_3	AUGUSTUS	intron	120531594	120531680	1	+	.	ID=g20673.t1.intron3;Parent=g20673.t1;
OX637534.1_Linnaemya_tessellans_genome_assembly,_chromosome:_3	AUGUSTUS	CDS	120531681	120531920	1	+	1	ID=g20673.t1.CDS4;Parent=g20673.t1;
OX637534.1_Linnaemya_tessellans_genome_assembly,_chromosome:_3	AUGUSTUS	exon	120531681	120531920	.	+	.	ID=g20673.t1.exon4;Parent=g20673.t1;
OX637534.1_Linnaemya_tessellans_genome_assembly,_chromosome:_3	AUGUSTUS	intron	120531921	120533433	1	+	.	ID=g20673.t1.intron4;Parent=g20673.t1;
OX637534.1_Linnaemya_tessellans_genome_assembly,_chromosome:_3	AUGUSTUS	CDS	120533434	120533565	1	+	1	ID=g20673.t1.CDS5;Parent=g20673.t1;
OX637534.1_Linnaemya_tessellans_genome_assembly,_chromosome:_3	AUGUSTUS	exon	120533434	120533565	.	+	.	ID=g20673.t1.exon5;Parent=g20673.t1;
OX637534.1_Linnaemya_tessellans_genome_assembly,_chromosome:_3	AUGUSTUS	intron	120533566	120533634	1	+	.	ID=g20673.t1.intron5;Parent=g20673.t1;
OX637534.1_Linnaemya_tessellans_genome_assembly,_chromosome:_3	AUGUSTUS	CDS	120533635	120533763	1	+	1	ID=g20673.t1.CDS6;Parent=g20673.t1;
OX637534.1_Linnaemya_tessellans_genome_assembly,_chromosome:_3	AUGUSTUS	exon	120533635	120533763	.	+	.	ID=g20673.t1.exon6;Parent=g20673.t1;
OX637534.1_Linnaemya_tessellans_genome_assembly,_chromosome:_3	AUGUSTUS	intron	120533764	120533821	1	+	.	ID=g20673.t1.intron6;Parent=g20673.t1;
OX637534.1_Linnaemya_tessellans_genome_assembly,_chromosome:_3	AUGUSTUS	CDS	120533822	120533915	1	+	1	ID=g20673.t1.CDS7;Parent=g20673.t1;
OX637534.1_Linnaemya_tessellans_genome_assembly,_chromosome:_3	AUGUSTUS	exon	120533822	120533915	.	+	.	ID=g20673.t1.exon7;Parent=g20673.t1;
OX637534.1_Linnaemya_tessellans_genome_assembly,_chromosome:_3	AUGUSTUS	stop_codon	120533913	120533915	.	+	0	ID=g20673.t1.stop1;Parent=g20673.t1;
OX637534.1_Linnaemya_tessellans_genome_assembly,_chromosome:_3	AUGUSTUS	gene	120537314	120540021	.	+	.	ID=g20674;
OX637534.1_Linnaemya_tessellans_genome_assembly,_chromosome:_3	AUGUSTUS	mRNA	120537314	120540021	1	+	.	ID=g20674.t1;Parent=g20674;
OX637534.1_Linnaemya_tessellans_genome_assembly,_chromosome:_3	AUGUSTUS	start_codon	120537314	120537316	.	+	0	ID=g20674.t1.start1;Parent=g20674.t1;
OX637534.1_Linnaemya_tessellans_genome_assembly,_chromosome:_3	AUGUSTUS	CDS	120537314	120537444	1	+	0	ID=g20674.t1.CDS1;Parent=g20674.t1;
OX637534.1_Linnaemya_tessellans_genome_assembly,_chromosome:_3	AUGUSTUS	exon	120537314	120537444	.	+	.	ID=g20674.t1.exon1;Parent=g20674.t1;
OX637534.1_Linnaemya_tessellans_genome_assembly,_chromosome:_3	AUGUSTUS	intron	120537445	120537512	1	+	.	ID=g20674.t1.intron1;Parent=g20674.t1;
OX637534.1_Linnaemya_tessellans_genome_assembly,_chromosome:_3	AUGUSTUS	CDS	120537513	120537752	1	+	1	ID=g20674.t1.CDS2;Parent=g20674.t1;
OX637534.1_Linnaemya_tessellans_genome_assembly,_chromosome:_3	AUGUSTUS	exon	120537513	120537752	.	+	.	ID=g20674.t1.exon2;Parent=g20674.t1;
OX637534.1_Linnaemya_tessellans_genome_assembly,_chromosome:_3	AUGUSTUS	intron	120537753	120539148	1	+	.	ID=g20674.t1.intron2;Parent=g20674.t1;
OX637534.1_Linnaemya_tessellans_genome_assembly,_chromosome:_3	AUGUSTUS	CDS	120539149	120539280	1	+	1	ID=g20674.t1.CDS3;Parent=g20674.t1;
OX637534.1_Linnaemya_tessellans_genome_assembly,_chromosome:_3	AUGUSTUS	exon	120539149	120539280	.	+	.	ID=g20674.t1.exon3;Parent=g20674.t1;
OX637534.1_Linnaemya_tessellans_genome_assembly,_chromosome:_3	AUGUSTUS	intron	120539281	120539352	1	+	.	ID=g20674.t1.intron3;Parent=g20674.t1;
OX637534.1_Linnaemya_tessellans_genome_assembly,_chromosome:_3	AUGUSTUS	CDS	120539353	120539481	1	+	1	ID=g20674.t1.CDS4;Parent=g20674.t1;
OX637534.1_Linnaemya_tessellans_genome_assembly,_chromosome:_3	AUGUSTUS	exon	120539353	120539481	.	+	.	ID=g20674.t1.exon4;Parent=g20674.t1;
OX637534.1_Linnaemya_tessellans_genome_assembly,_chromosome:_3	AUGUSTUS	intron	120539482	120539927	1	+	.	ID=g20674.t1.intron4;Parent=g20674.t1;
OX637534.1_Linnaemya_tessellans_genome_assembly,_chromosome:_3	AUGUSTUS	CDS	120539928	120540021	1	+	1	ID=g20674.t1.CDS5;Parent=g20674.t1;
OX637534.1_Linnaemya_tessellans_genome_assembly,_chromosome:_3	AUGUSTUS	exon	120539928	120540021	.	+	.	ID=g20674.t1.exon5;Parent=g20674.t1;
OX637534.1_Linnaemya_tessellans_genome_assembly,_chromosome:_3	AUGUSTUS	stop_codon	120540019	120540021	.	+	0	ID=g20674.t1.stop1;Parent=g20674.t1;
OX637534.1_Linnaemya_tessellans_genome_assembly,_chromosome:_3	AUGUSTUS	gene	120540342	120544269	.	+	.	ID=g20675;
OX637534.1_Linnaemya_tessellans_genome_assembly,_chromosome:_3	AUGUSTUS	mRNA	120540342	120544269	1	+	.	ID=g20675.t1;Parent=g20675;
OX637534.1_Linnaemya_tessellans_genome_assembly,_chromosome:_3	AUGUSTUS	start_codon	120540342	120540344	.	+	0	ID=g20675.t1.start1;Parent=g20675.t1;
OX637534.1_Linnaemya_tessellans_genome_assembly,_chromosome:_3	AUGUSTUS	CDS	120540342	120540475	1	+	0	ID=g20675.t1.CDS1;Parent=g20675.t1;
OX637534.1_Linnaemya_tessellans_genome_assembly,_chromosome:_3	AUGUSTUS	exon	120540342	120540475	.	+	.	ID=g20675.t1.exon1;Parent=g20675.t1;
OX637534.1_Linnaemya_tessellans_genome_assembly,_chromosome:_3	AUGUSTUS	intron	120540476	120540542	1	+	.	ID=g20675.t1.intron1;Parent=g20675.t1;
OX637534.1_Linnaemya_tessellans_genome_assembly,_chromosome:_3	AUGUSTUS	CDS	120540543	120540782	1	+	1	ID=g20675.t1.CDS2;Parent=g20675.t1;
OX637534.1_Linnaemya_tessellans_genome_assembly,_chromosome:_3	AUGUSTUS	exon	120540543	120540782	.	+	.	ID=g20675.t1.exon2;Parent=g20675.t1;
OX637534.1_Linnaemya_tessellans_genome_assembly,_chromosome:_3	AUGUSTUS	intron	120540783	120541529	1	+	.	ID=g20675.t1.intron2;Parent=g20675.t1;
OX637534.1_Linnaemya_tessellans_genome_assembly,_chromosome:_3	AUGUSTUS	CDS	120541530	120541661	1	+	1	ID=g20675.t1.CDS3;Parent=g20675.t1;
OX637534.1_Linnaemya_tessellans_genome_assembly,_chromosome:_3	AUGUSTUS	exon	120541530	120541661	.	+	.	ID=g20675.t1.exon3;Parent=g20675.t1;
OX637534.1_Linnaemya_tessellans_genome_assembly,_chromosome:_3	AUGUSTUS	intron	120541662	120541843	1	+	.	ID=g20675.t1.intron3;Parent=g20675.t1;
OX637534.1_Linnaemya_tessellans_genome_assembly,_chromosome:_3	AUGUSTUS	CDS	120541844	120541969	1	+	1	ID=g20675.t1.CDS4;Parent=g20675.t1;
OX637534.1_Linnaemya_tessellans_genome_assembly,_chromosome:_3	AUGUSTUS	exon	120541844	120541969	.	+	.	ID=g20675.t1.exon4;Parent=g20675.t1;
OX637534.1_Linnaemya_tessellans_genome_assembly,_chromosome:_3	AUGUSTUS	intron	120541970	120544157	1	+	.	ID=g20675.t1.intron4;Parent=g20675.t1;
OX637534.1_Linnaemya_tessellans_genome_assembly,_chromosome:_3	AUGUSTUS	CDS	120544158	120544269	1	+	1	ID=g20675.t1.CDS5;Parent=g20675.t1;
OX637534.1_Linnaemya_tessellans_genome_assembly,_chromosome:_3	AUGUSTUS	exon	120544158	120544269	.	+	.	ID=g20675.t1.exon5;Parent=g20675.t1;
OX637534.1_Linnaemya_tessellans_genome_assembly,_chromosome:_3	AUGUSTUS	stop_codon	120544267	120544269	.	+	0	ID=g20675.t1.stop1;Parent=g20675.t1;
OX637534.1_Linnaemya_tessellans_genome_assembly,_chromosome:_3	GeneMark.hmm3	mRNA	120540342	120541973	.	+	.	ID=g20675.t2;Parent=g20675;
OX637534.1_Linnaemya_tessellans_genome_assembly,_chromosome:_3	GeneMark.hmm3	start_codon	120540342	120540344	.	+	0	ID=g20675.t2.start1;Parent=g20675.t2;
OX637534.1_Linnaemya_tessellans_genome_assembly,_chromosome:_3	GeneMark.hmm3	CDS	120540342	120540475	.	+	0	ID=g20675.t2.CDS1;Parent=g20675.t2;
OX637534.1_Linnaemya_tessellans_genome_assembly,_chromosome:_3	GeneMark.hmm3	exon	120540342	120540475	0	+	.	ID=g20675.t2.exon1;Parent=g20675.t2;
OX637534.1_Linnaemya_tessellans_genome_assembly,_chromosome:_3	GeneMark.hmm3	intron	120540476	120540542	.	+	1	ID=g20675.t2.intron1;Parent=g20675.t2;
OX637534.1_Linnaemya_tessellans_genome_assembly,_chromosome:_3	GeneMark.hmm3	CDS	120540543	120540782	.	+	1	ID=g20675.t2.CDS2;Parent=g20675.t2;
OX637534.1_Linnaemya_tessellans_genome_assembly,_chromosome:_3	GeneMark.hmm3	exon	120540543	120540782	0	+	.	ID=g20675.t2.exon2;Parent=g20675.t2;
OX637534.1_Linnaemya_tessellans_genome_assembly,_chromosome:_3	GeneMark.hmm3	intron	120540783	120541529	.	+	1	ID=g20675.t2.intron2;Parent=g20675.t2;
OX637534.1_Linnaemya_tessellans_genome_assembly,_chromosome:_3	GeneMark.hmm3	CDS	120541530	120541661	.	+	1	ID=g20675.t2.CDS3;Parent=g20675.t2;
OX637534.1_Linnaemya_tessellans_genome_assembly,_chromosome:_3	GeneMark.hmm3	exon	120541530	120541661	0	+	.	ID=g20675.t2.exon3;Parent=g20675.t2;
OX637534.1_Linnaemya_tessellans_genome_assembly,_chromosome:_3	GeneMark.hmm3	intron	120541662	120541843	.	+	1	ID=g20675.t2.intron3;Parent=g20675.t2;
OX637534.1_Linnaemya_tessellans_genome_assembly,_chromosome:_3	GeneMark.hmm3	CDS	120541844	120541973	.	+	1	ID=g20675.t2.CDS4;Parent=g20675.t2;
OX637534.1_Linnaemya_tessellans_genome_assembly,_chromosome:_3	GeneMark.hmm3	exon	120541844	120541973	0	+	.	ID=g20675.t2.exon4;Parent=g20675.t2;
OX637534.1_Linnaemya_tessellans_genome_assembly,_chromosome:_3	GeneMark.hmm3	stop_codon	120541971	120541973	.	+	0	ID=g20675.t2.stop1;Parent=g20675.t2;
OX637534.1_Linnaemya_tessellans_genome_assembly,_chromosome:_3	AUGUSTUS	gene	120554357	120562972	.	+	.	ID=g20676;
OX637534.1_Linnaemya_tessellans_genome_assembly,_chromosome:_3	AUGUSTUS	mRNA	120554357	120562972	1	+	.	ID=g20676.t1;Parent=g20676;
OX637534.1_Linnaemya_tessellans_genome_assembly,_chromosome:_3	AUGUSTUS	start_codon	120554357	120554359	.	+	0	ID=g20676.t1.start1;Parent=g20676.t1;
OX637534.1_Linnaemya_tessellans_genome_assembly,_chromosome:_3	AUGUSTUS	CDS	120554357	120554374	1	+	0	ID=g20676.t1.CDS1;Parent=g20676.t1;
OX637534.1_Linnaemya_tessellans_genome_assembly,_chromosome:_3	AUGUSTUS	exon	120554357	120554374	.	+	.	ID=g20676.t1.exon1;Parent=g20676.t1;
OX637534.1_Linnaemya_tessellans_genome_assembly,_chromosome:_3	AUGUSTUS	intron	120554375	120560220	1	+	.	ID=g20676.t1.intron1;Parent=g20676.t1;
OX637534.1_Linnaemya_tessellans_genome_assembly,_chromosome:_3	AUGUSTUS	CDS	120560221	120560392	1	+	0	ID=g20676.t1.CDS2;Parent=g20676.t1;
OX637534.1_Linnaemya_tessellans_genome_assembly,_chromosome:_3	AUGUSTUS	exon	120560221	120560392	.	+	.	ID=g20676.t1.exon2;Parent=g20676.t1;
OX637534.1_Linnaemya_tessellans_genome_assembly,_chromosome:_3	AUGUSTUS	intron	120560393	120560468	1	+	.	ID=g20676.t1.intron2;Parent=g20676.t1;
OX637534.1_Linnaemya_tessellans_genome_assembly,_chromosome:_3	AUGUSTUS	CDS	120560469	120560849	1	+	2	ID=g20676.t1.CDS3;Parent=g20676.t1;
OX637534.1_Linnaemya_tessellans_genome_assembly,_chromosome:_3	AUGUSTUS	exon	120560469	120560849	.	+	.	ID=g20676.t1.exon3;Parent=g20676.t1;
OX637534.1_Linnaemya_tessellans_genome_assembly,_chromosome:_3	AUGUSTUS	intron	120560850	120561943	1	+	.	ID=g20676.t1.intron3;Parent=g20676.t1;
OX637534.1_Linnaemya_tessellans_genome_assembly,_chromosome:_3	AUGUSTUS	CDS	120561944	120562010	1	+	2	ID=g20676.t1.CDS4;Parent=g20676.t1;
OX637534.1_Linnaemya_tessellans_genome_assembly,_chromosome:_3	AUGUSTUS	exon	120561944	120562010	.	+	.	ID=g20676.t1.exon4;Parent=g20676.t1;
OX637534.1_Linnaemya_tessellans_genome_assembly,_chromosome:_3	AUGUSTUS	intron	120562011	120562095	1	+	.	ID=g20676.t1.intron4;Parent=g20676.t1;
OX637534.1_Linnaemya_tessellans_genome_assembly,_chromosome:_3	AUGUSTUS	CDS	120562096	120562972	1	+	1	ID=g20676.t1.CDS5;Parent=g20676.t1;
OX637534.1_Linnaemya_tessellans_genome_assembly,_chromosome:_3	AUGUSTUS	exon	120562096	120562972	.	+	.	ID=g20676.t1.exon5;Parent=g20676.t1;
OX637534.1_Linnaemya_tessellans_genome_assembly,_chromosome:_3	AUGUSTUS	stop_codon	120562970	120562972	.	+	0	ID=g20676.t1.stop1;Parent=g20676.t1;
OX637534.1_Linnaemya_tessellans_genome_assembly,_chromosome:_3	AUGUSTUS	gene	120567810	120571481	.	+	.	ID=g20677;
OX637534.1_Linnaemya_tessellans_genome_assembly,_chromosome:_3	AUGUSTUS	mRNA	120567810	120571481	1	+	.	ID=g20677.t1;Parent=g20677;
OX637534.1_Linnaemya_tessellans_genome_assembly,_chromosome:_3	AUGUSTUS	start_codon	120567810	120567812	.	+	0	ID=g20677.t1.start1;Parent=g20677.t1;
OX637534.1_Linnaemya_tessellans_genome_assembly,_chromosome:_3	AUGUSTUS	CDS	120567810	120568589	1	+	0	ID=g20677.t1.CDS1;Parent=g20677.t1;
OX637534.1_Linnaemya_tessellans_genome_assembly,_chromosome:_3	AUGUSTUS	exon	120567810	120568589	.	+	.	ID=g20677.t1.exon1;Parent=g20677.t1;
OX637534.1_Linnaemya_tessellans_genome_assembly,_chromosome:_3	AUGUSTUS	intron	120568590	120568676	1	+	.	ID=g20677.t1.intron1;Parent=g20677.t1;
OX637534.1_Linnaemya_tessellans_genome_assembly,_chromosome:_3	AUGUSTUS	CDS	120568677	120569021	1	+	0	ID=g20677.t1.CDS2;Parent=g20677.t1;
OX637534.1_Linnaemya_tessellans_genome_assembly,_chromosome:_3	AUGUSTUS	exon	120568677	120569021	.	+	.	ID=g20677.t1.exon2;Parent=g20677.t1;
OX637534.1_Linnaemya_tessellans_genome_assembly,_chromosome:_3	AUGUSTUS	intron	120569022	120569083	1	+	.	ID=g20677.t1.intron2;Parent=g20677.t1;
OX637534.1_Linnaemya_tessellans_genome_assembly,_chromosome:_3	AUGUSTUS	CDS	120569084	120569294	1	+	0	ID=g20677.t1.CDS3;Parent=g20677.t1;
OX637534.1_Linnaemya_tessellans_genome_assembly,_chromosome:_3	AUGUSTUS	exon	120569084	120569294	.	+	.	ID=g20677.t1.exon3;Parent=g20677.t1;
OX637534.1_Linnaemya_tessellans_genome_assembly,_chromosome:_3	AUGUSTUS	intron	120569295	120569717	1	+	.	ID=g20677.t1.intron3;Parent=g20677.t1;
OX637534.1_Linnaemya_tessellans_genome_assembly,_chromosome:_3	AUGUSTUS	CDS	120569718	120569887	1	+	2	ID=g20677.t1.CDS4;Parent=g20677.t1;
OX637534.1_Linnaemya_tessellans_genome_assembly,_chromosome:_3	AUGUSTUS	exon	120569718	120569887	.	+	.	ID=g20677.t1.exon4;Parent=g20677.t1;
OX637534.1_Linnaemya_tessellans_genome_assembly,_chromosome:_3	AUGUSTUS	intron	120569888	120569970	1	+	.	ID=g20677.t1.intron4;Parent=g20677.t1;
OX637534.1_Linnaemya_tessellans_genome_assembly,_chromosome:_3	AUGUSTUS	CDS	120569971	120570111	1	+	0	ID=g20677.t1.CDS5;Parent=g20677.t1;
OX637534.1_Linnaemya_tessellans_genome_assembly,_chromosome:_3	AUGUSTUS	exon	120569971	120570111	.	+	.	ID=g20677.t1.exon5;Parent=g20677.t1;
OX637534.1_Linnaemya_tessellans_genome_assembly,_chromosome:_3	AUGUSTUS	intron	120570112	120570175	1	+	.	ID=g20677.t1.intron5;Parent=g20677.t1;
OX637534.1_Linnaemya_tessellans_genome_assembly,_chromosome:_3	AUGUSTUS	CDS	120570176	120570343	1	+	0	ID=g20677.t1.CDS6;Parent=g20677.t1;
OX637534.1_Linnaemya_tessellans_genome_assembly,_chromosome:_3	AUGUSTUS	exon	120570176	120570343	.	+	.	ID=g20677.t1.exon6;Parent=g20677.t1;
OX637534.1_Linnaemya_tessellans_genome_assembly,_chromosome:_3	AUGUSTUS	intron	120570344	120570421	1	+	.	ID=g20677.t1.intron6;Parent=g20677.t1;
OX637534.1_Linnaemya_tessellans_genome_assembly,_chromosome:_3	AUGUSTUS	CDS	120570422	120570651	1	+	0	ID=g20677.t1.CDS7;Parent=g20677.t1;
OX637534.1_Linnaemya_tessellans_genome_assembly,_chromosome:_3	AUGUSTUS	exon	120570422	120570651	.	+	.	ID=g20677.t1.exon7;Parent=g20677.t1;
OX637534.1_Linnaemya_tessellans_genome_assembly,_chromosome:_3	AUGUSTUS	intron	120570652	120570863	1	+	.	ID=g20677.t1.intron7;Parent=g20677.t1;
OX637534.1_Linnaemya_tessellans_genome_assembly,_chromosome:_3	AUGUSTUS	CDS	120570864	120570998	1	+	1	ID=g20677.t1.CDS8;Parent=g20677.t1;
OX637534.1_Linnaemya_tessellans_genome_assembly,_chromosome:_3	AUGUSTUS	exon	120570864	120570998	.	+	.	ID=g20677.t1.exon8;Parent=g20677.t1;
OX637534.1_Linnaemya_tessellans_genome_assembly,_chromosome:_3	AUGUSTUS	intron	120570999	120571168	1	+	.	ID=g20677.t1.intron8;Parent=g20677.t1;
OX637534.1_Linnaemya_tessellans_genome_assembly,_chromosome:_3	AUGUSTUS	CDS	120571169	120571481	1	+	1	ID=g20677.t1.CDS9;Parent=g20677.t1;
OX637534.1_Linnaemya_tessellans_genome_assembly,_chromosome:_3	AUGUSTUS	exon	120571169	120571481	.	+	.	ID=g20677.t1.exon9;Parent=g20677.t1;
OX637534.1_Linnaemya_tessellans_genome_assembly,_chromosome:_3	AUGUSTUS	stop_codon	120571479	120571481	.	+	0	ID=g20677.t1.stop1;Parent=g20677.t1;
OX637534.1_Linnaemya_tessellans_genome_assembly,_chromosome:_3	AUGUSTUS	gene	120573791	120574240	.	-	.	ID=g20678;
OX637534.1_Linnaemya_tessellans_genome_assembly,_chromosome:_3	AUGUSTUS	mRNA	120573791	120574240	1	-	.	ID=g20678.t1;Parent=g20678;
OX637534.1_Linnaemya_tessellans_genome_assembly,_chromosome:_3	AUGUSTUS	stop_codon	120573791	120573793	.	-	0	ID=g20678.t1.stop1;Parent=g20678.t1;
OX637534.1_Linnaemya_tessellans_genome_assembly,_chromosome:_3	AUGUSTUS	CDS	120573791	120574240	1	-	0	ID=g20678.t1.CDS1;Parent=g20678.t1;
OX637534.1_Linnaemya_tessellans_genome_assembly,_chromosome:_3	AUGUSTUS	exon	120573791	120574240	.	-	.	ID=g20678.t1.exon1;Parent=g20678.t1;
OX637534.1_Linnaemya_tessellans_genome_assembly,_chromosome:_3	AUGUSTUS	start_codon	120574238	120574240	.	-	0	ID=g20678.t1.start1;Parent=g20678.t1;
OX637534.1_Linnaemya_tessellans_genome_assembly,_chromosome:_3	AUGUSTUS	gene	120575348	120579241	.	+	.	ID=g20679;
OX637534.1_Linnaemya_tessellans_genome_assembly,_chromosome:_3	AUGUSTUS	mRNA	120575348	120579241	1	+	.	ID=g20679.t1;Parent=g20679;
OX637534.1_Linnaemya_tessellans_genome_assembly,_chromosome:_3	AUGUSTUS	start_codon	120575348	120575350	.	+	0	ID=g20679.t1.start1;Parent=g20679.t1;
OX637534.1_Linnaemya_tessellans_genome_assembly,_chromosome:_3	AUGUSTUS	CDS	120575348	120575546	1	+	0	ID=g20679.t1.CDS1;Parent=g20679.t1;
OX637534.1_Linnaemya_tessellans_genome_assembly,_chromosome:_3	AUGUSTUS	exon	120575348	120575546	.	+	.	ID=g20679.t1.exon1;Parent=g20679.t1;
OX637534.1_Linnaemya_tessellans_genome_assembly,_chromosome:_3	AUGUSTUS	intron	120575547	120575603	1	+	.	ID=g20679.t1.intron1;Parent=g20679.t1;
OX637534.1_Linnaemya_tessellans_genome_assembly,_chromosome:_3	AUGUSTUS	CDS	120575604	120575815	1	+	2	ID=g20679.t1.CDS2;Parent=g20679.t1;
OX637534.1_Linnaemya_tessellans_genome_assembly,_chromosome:_3	AUGUSTUS	exon	120575604	120575815	.	+	.	ID=g20679.t1.exon2;Parent=g20679.t1;
OX637534.1_Linnaemya_tessellans_genome_assembly,_chromosome:_3	AUGUSTUS	intron	120575816	120575878	1	+	.	ID=g20679.t1.intron2;Parent=g20679.t1;
OX637534.1_Linnaemya_tessellans_genome_assembly,_chromosome:_3	AUGUSTUS	CDS	120575879	120576031	1	+	0	ID=g20679.t1.CDS3;Parent=g20679.t1;
OX637534.1_Linnaemya_tessellans_genome_assembly,_chromosome:_3	AUGUSTUS	exon	120575879	120576031	.	+	.	ID=g20679.t1.exon3;Parent=g20679.t1;
OX637534.1_Linnaemya_tessellans_genome_assembly,_chromosome:_3	AUGUSTUS	intron	120576032	120576269	1	+	.	ID=g20679.t1.intron3;Parent=g20679.t1;
OX637534.1_Linnaemya_tessellans_genome_assembly,_chromosome:_3	AUGUSTUS	CDS	120576270	120577127	1	+	0	ID=g20679.t1.CDS4;Parent=g20679.t1;
OX637534.1_Linnaemya_tessellans_genome_assembly,_chromosome:_3	AUGUSTUS	exon	120576270	120577127	.	+	.	ID=g20679.t1.exon4;Parent=g20679.t1;
OX637534.1_Linnaemya_tessellans_genome_assembly,_chromosome:_3	AUGUSTUS	intron	120577128	120577185	1	+	.	ID=g20679.t1.intron4;Parent=g20679.t1;
OX637534.1_Linnaemya_tessellans_genome_assembly,_chromosome:_3	AUGUSTUS	CDS	120577186	120577535	1	+	0	ID=g20679.t1.CDS5;Parent=g20679.t1;
OX637534.1_Linnaemya_tessellans_genome_assembly,_chromosome:_3	AUGUSTUS	exon	120577186	120577535	.	+	.	ID=g20679.t1.exon5;Parent=g20679.t1;
OX637534.1_Linnaemya_tessellans_genome_assembly,_chromosome:_3	AUGUSTUS	intron	120577536	120578674	1	+	.	ID=g20679.t1.intron5;Parent=g20679.t1;
OX637534.1_Linnaemya_tessellans_genome_assembly,_chromosome:_3	AUGUSTUS	CDS	120578675	120578737	1	+	1	ID=g20679.t1.CDS6;Parent=g20679.t1;
OX637534.1_Linnaemya_tessellans_genome_assembly,_chromosome:_3	AUGUSTUS	exon	120578675	120578737	.	+	.	ID=g20679.t1.exon6;Parent=g20679.t1;
OX637534.1_Linnaemya_tessellans_genome_assembly,_chromosome:_3	AUGUSTUS	intron	120578738	120579105	1	+	.	ID=g20679.t1.intron6;Parent=g20679.t1;
OX637534.1_Linnaemya_tessellans_genome_assembly,_chromosome:_3	AUGUSTUS	CDS	120579106	120579241	1	+	1	ID=g20679.t1.CDS7;Parent=g20679.t1;
OX637534.1_Linnaemya_tessellans_genome_assembly,_chromosome:_3	AUGUSTUS	exon	120579106	120579241	.	+	.	ID=g20679.t1.exon7;Parent=g20679.t1;
OX637534.1_Linnaemya_tessellans_genome_assembly,_chromosome:_3	AUGUSTUS	stop_codon	120579239	120579241	.	+	0	ID=g20679.t1.stop1;Parent=g20679.t1;
OX637534.1_Linnaemya_tessellans_genome_assembly,_chromosome:_3	AUGUSTUS	gene	120580372	120582673	.	-	.	ID=g20680;
OX637534.1_Linnaemya_tessellans_genome_assembly,_chromosome:_3	AUGUSTUS	mRNA	120580372	120582673	1	-	.	ID=g20680.t1;Parent=g20680;
OX637534.1_Linnaemya_tessellans_genome_assembly,_chromosome:_3	AUGUSTUS	stop_codon	120580372	120580374	.	-	0	ID=g20680.t1.stop1;Parent=g20680.t1;
OX637534.1_Linnaemya_tessellans_genome_assembly,_chromosome:_3	AUGUSTUS	CDS	120580372	120580804	1	-	1	ID=g20680.t1.CDS1;Parent=g20680.t1;
OX637534.1_Linnaemya_tessellans_genome_assembly,_chromosome:_3	AUGUSTUS	exon	120580372	120580804	.	-	.	ID=g20680.t1.exon1;Parent=g20680.t1;
OX637534.1_Linnaemya_tessellans_genome_assembly,_chromosome:_3	AUGUSTUS	intron	120580805	120580864	1	-	.	ID=g20680.t1.intron1;Parent=g20680.t1;
OX637534.1_Linnaemya_tessellans_genome_assembly,_chromosome:_3	AUGUSTUS	CDS	120580865	120581808	1	-	0	ID=g20680.t1.CDS2;Parent=g20680.t1;
OX637534.1_Linnaemya_tessellans_genome_assembly,_chromosome:_3	AUGUSTUS	exon	120580865	120581808	.	-	.	ID=g20680.t1.exon2;Parent=g20680.t1;
OX637534.1_Linnaemya_tessellans_genome_assembly,_chromosome:_3	AUGUSTUS	intron	120581809	120581903	1	-	.	ID=g20680.t1.intron2;Parent=g20680.t1;
OX637534.1_Linnaemya_tessellans_genome_assembly,_chromosome:_3	AUGUSTUS	CDS	120581904	120582016	1	-	2	ID=g20680.t1.CDS3;Parent=g20680.t1;
OX637534.1_Linnaemya_tessellans_genome_assembly,_chromosome:_3	AUGUSTUS	exon	120581904	120582016	.	-	.	ID=g20680.t1.exon3;Parent=g20680.t1;
OX637534.1_Linnaemya_tessellans_genome_assembly,_chromosome:_3	AUGUSTUS	intron	120582017	120582082	1	-	.	ID=g20680.t1.intron3;Parent=g20680.t1;
OX637534.1_Linnaemya_tessellans_genome_assembly,_chromosome:_3	AUGUSTUS	CDS	120582083	120582400	1	-	2	ID=g20680.t1.CDS4;Parent=g20680.t1;
OX637534.1_Linnaemya_tessellans_genome_assembly,_chromosome:_3	AUGUSTUS	exon	120582083	120582400	.	-	.	ID=g20680.t1.exon4;Parent=g20680.t1;
OX637534.1_Linnaemya_tessellans_genome_assembly,_chromosome:_3	AUGUSTUS	intron	120582401	120582474	1	-	.	ID=g20680.t1.intron4;Parent=g20680.t1;
OX637534.1_Linnaemya_tessellans_genome_assembly,_chromosome:_3	AUGUSTUS	CDS	120582475	120582673	1	-	0	ID=g20680.t1.CDS5;Parent=g20680.t1;
OX637534.1_Linnaemya_tessellans_genome_assembly,_chromosome:_3	AUGUSTUS	exon	120582475	120582673	.	-	.	ID=g20680.t1.exon5;Parent=g20680.t1;
OX637534.1_Linnaemya_tessellans_genome_assembly,_chromosome:_3	AUGUSTUS	start_codon	120582671	120582673	.	-	0	ID=g20680.t1.start1;Parent=g20680.t1;
OX637534.1_Linnaemya_tessellans_genome_assembly,_chromosome:_3	AUGUSTUS	gene	120583612	120584931	.	+	.	ID=g20681;
OX637534.1_Linnaemya_tessellans_genome_assembly,_chromosome:_3	AUGUSTUS	mRNA	120583612	120584931	1	+	.	ID=g20681.t1;Parent=g20681;
OX637534.1_Linnaemya_tessellans_genome_assembly,_chromosome:_3	AUGUSTUS	start_codon	120583612	120583614	.	+	0	ID=g20681.t1.start1;Parent=g20681.t1;
OX637534.1_Linnaemya_tessellans_genome_assembly,_chromosome:_3	AUGUSTUS	CDS	120583612	120583921	1	+	0	ID=g20681.t1.CDS1;Parent=g20681.t1;
OX637534.1_Linnaemya_tessellans_genome_assembly,_chromosome:_3	AUGUSTUS	exon	120583612	120583921	.	+	.	ID=g20681.t1.exon1;Parent=g20681.t1;
OX637534.1_Linnaemya_tessellans_genome_assembly,_chromosome:_3	AUGUSTUS	intron	120583922	120583977	1	+	.	ID=g20681.t1.intron1;Parent=g20681.t1;
OX637534.1_Linnaemya_tessellans_genome_assembly,_chromosome:_3	AUGUSTUS	CDS	120583978	120584415	1	+	2	ID=g20681.t1.CDS2;Parent=g20681.t1;
OX637534.1_Linnaemya_tessellans_genome_assembly,_chromosome:_3	AUGUSTUS	exon	120583978	120584415	.	+	.	ID=g20681.t1.exon2;Parent=g20681.t1;
OX637534.1_Linnaemya_tessellans_genome_assembly,_chromosome:_3	AUGUSTUS	intron	120584416	120584529	1	+	.	ID=g20681.t1.intron2;Parent=g20681.t1;
OX637534.1_Linnaemya_tessellans_genome_assembly,_chromosome:_3	AUGUSTUS	CDS	120584530	120584778	1	+	2	ID=g20681.t1.CDS3;Parent=g20681.t1;
OX637534.1_Linnaemya_tessellans_genome_assembly,_chromosome:_3	AUGUSTUS	exon	120584530	120584778	.	+	.	ID=g20681.t1.exon3;Parent=g20681.t1;
OX637534.1_Linnaemya_tessellans_genome_assembly,_chromosome:_3	AUGUSTUS	intron	120584779	120584854	1	+	.	ID=g20681.t1.intron3;Parent=g20681.t1;
OX637534.1_Linnaemya_tessellans_genome_assembly,_chromosome:_3	AUGUSTUS	CDS	120584855	120584931	1	+	2	ID=g20681.t1.CDS4;Parent=g20681.t1;
OX637534.1_Linnaemya_tessellans_genome_assembly,_chromosome:_3	AUGUSTUS	exon	120584855	120584931	.	+	.	ID=g20681.t1.exon4;Parent=g20681.t1;
OX637534.1_Linnaemya_tessellans_genome_assembly,_chromosome:_3	AUGUSTUS	stop_codon	120584929	120584931	.	+	0	ID=g20681.t1.stop1;Parent=g20681.t1;
OX637534.1_Linnaemya_tessellans_genome_assembly,_chromosome:_3	AUGUSTUS	gene	120585439	120586261	.	-	.	ID=g20682;
OX637534.1_Linnaemya_tessellans_genome_assembly,_chromosome:_3	AUGUSTUS	mRNA	120585439	120586261	1	-	.	ID=g20682.t1;Parent=g20682;
OX637534.1_Linnaemya_tessellans_genome_assembly,_chromosome:_3	AUGUSTUS	stop_codon	120585439	120585441	.	-	0	ID=g20682.t1.stop1;Parent=g20682.t1;
OX637534.1_Linnaemya_tessellans_genome_assembly,_chromosome:_3	AUGUSTUS	CDS	120585439	120585851	1	-	2	ID=g20682.t1.CDS1;Parent=g20682.t1;
OX637534.1_Linnaemya_tessellans_genome_assembly,_chromosome:_3	AUGUSTUS	exon	120585439	120585851	.	-	.	ID=g20682.t1.exon1;Parent=g20682.t1;
OX637534.1_Linnaemya_tessellans_genome_assembly,_chromosome:_3	AUGUSTUS	intron	120585852	120586212	1	-	.	ID=g20682.t1.intron1;Parent=g20682.t1;
OX637534.1_Linnaemya_tessellans_genome_assembly,_chromosome:_3	AUGUSTUS	CDS	120586213	120586261	1	-	0	ID=g20682.t1.CDS2;Parent=g20682.t1;
OX637534.1_Linnaemya_tessellans_genome_assembly,_chromosome:_3	AUGUSTUS	exon	120586213	120586261	.	-	.	ID=g20682.t1.exon2;Parent=g20682.t1;
OX637534.1_Linnaemya_tessellans_genome_assembly,_chromosome:_3	AUGUSTUS	start_codon	120586259	120586261	.	-	0	ID=g20682.t1.start1;Parent=g20682.t1;
OX637534.1_Linnaemya_tessellans_genome_assembly,_chromosome:_3	AUGUSTUS	gene	120589292	120589830	.	+	.	ID=g20683;
OX637534.1_Linnaemya_tessellans_genome_assembly,_chromosome:_3	AUGUSTUS	mRNA	120589292	120589830	0.78	+	.	ID=g20683.t1;Parent=g20683;
OX637534.1_Linnaemya_tessellans_genome_assembly,_chromosome:_3	AUGUSTUS	start_codon	120589292	120589294	.	+	0	ID=g20683.t1.start1;Parent=g20683.t1;
OX637534.1_Linnaemya_tessellans_genome_assembly,_chromosome:_3	AUGUSTUS	CDS	120589292	120589454	0.78	+	0	ID=g20683.t1.CDS1;Parent=g20683.t1;
OX637534.1_Linnaemya_tessellans_genome_assembly,_chromosome:_3	AUGUSTUS	exon	120589292	120589454	.	+	.	ID=g20683.t1.exon1;Parent=g20683.t1;
OX637534.1_Linnaemya_tessellans_genome_assembly,_chromosome:_3	AUGUSTUS	intron	120589455	120589526	0.82	+	.	ID=g20683.t1.intron1;Parent=g20683.t1;
OX637534.1_Linnaemya_tessellans_genome_assembly,_chromosome:_3	AUGUSTUS	CDS	120589527	120589590	0.9	+	2	ID=g20683.t1.CDS2;Parent=g20683.t1;
OX637534.1_Linnaemya_tessellans_genome_assembly,_chromosome:_3	AUGUSTUS	exon	120589527	120589590	.	+	.	ID=g20683.t1.exon2;Parent=g20683.t1;
OX637534.1_Linnaemya_tessellans_genome_assembly,_chromosome:_3	AUGUSTUS	intron	120589591	120589653	1	+	.	ID=g20683.t1.intron2;Parent=g20683.t1;
OX637534.1_Linnaemya_tessellans_genome_assembly,_chromosome:_3	AUGUSTUS	CDS	120589654	120589667	1	+	1	ID=g20683.t1.CDS3;Parent=g20683.t1;
OX637534.1_Linnaemya_tessellans_genome_assembly,_chromosome:_3	AUGUSTUS	exon	120589654	120589667	.	+	.	ID=g20683.t1.exon3;Parent=g20683.t1;
OX637534.1_Linnaemya_tessellans_genome_assembly,_chromosome:_3	AUGUSTUS	intron	120589668	120589729	1	+	.	ID=g20683.t1.intron3;Parent=g20683.t1;
OX637534.1_Linnaemya_tessellans_genome_assembly,_chromosome:_3	AUGUSTUS	CDS	120589730	120589830	1	+	2	ID=g20683.t1.CDS4;Parent=g20683.t1;
OX637534.1_Linnaemya_tessellans_genome_assembly,_chromosome:_3	AUGUSTUS	exon	120589730	120589830	.	+	.	ID=g20683.t1.exon4;Parent=g20683.t1;
OX637534.1_Linnaemya_tessellans_genome_assembly,_chromosome:_3	AUGUSTUS	stop_codon	120589828	120589830	.	+	0	ID=g20683.t1.stop1;Parent=g20683.t1;
OX637534.1_Linnaemya_tessellans_genome_assembly,_chromosome:_3	AUGUSTUS	gene	120613901	120623443	.	+	.	ID=g20684;
OX637534.1_Linnaemya_tessellans_genome_assembly,_chromosome:_3	AUGUSTUS	mRNA	120613901	120623443	1	+	.	ID=g20684.t1;Parent=g20684;
OX637534.1_Linnaemya_tessellans_genome_assembly,_chromosome:_3	AUGUSTUS	start_codon	120613901	120613903	.	+	0	ID=g20684.t1.start1;Parent=g20684.t1;
OX637534.1_Linnaemya_tessellans_genome_assembly,_chromosome:_3	AUGUSTUS	CDS	120613901	120614737	1	+	0	ID=g20684.t1.CDS1;Parent=g20684.t1;
OX637534.1_Linnaemya_tessellans_genome_assembly,_chromosome:_3	AUGUSTUS	exon	120613901	120614737	.	+	.	ID=g20684.t1.exon1;Parent=g20684.t1;
OX637534.1_Linnaemya_tessellans_genome_assembly,_chromosome:_3	AUGUSTUS	intron	120614738	120617480	1	+	.	ID=g20684.t1.intron1;Parent=g20684.t1;
OX637534.1_Linnaemya_tessellans_genome_assembly,_chromosome:_3	AUGUSTUS	CDS	120617481	120617597	1	+	0	ID=g20684.t1.CDS2;Parent=g20684.t1;
OX637534.1_Linnaemya_tessellans_genome_assembly,_chromosome:_3	AUGUSTUS	exon	120617481	120617597	.	+	.	ID=g20684.t1.exon2;Parent=g20684.t1;
OX637534.1_Linnaemya_tessellans_genome_assembly,_chromosome:_3	AUGUSTUS	intron	120617598	120617683	1	+	.	ID=g20684.t1.intron2;Parent=g20684.t1;
OX637534.1_Linnaemya_tessellans_genome_assembly,_chromosome:_3	AUGUSTUS	CDS	120617684	120617767	1	+	0	ID=g20684.t1.CDS3;Parent=g20684.t1;
OX637534.1_Linnaemya_tessellans_genome_assembly,_chromosome:_3	AUGUSTUS	exon	120617684	120617767	.	+	.	ID=g20684.t1.exon3;Parent=g20684.t1;
OX637534.1_Linnaemya_tessellans_genome_assembly,_chromosome:_3	AUGUSTUS	intron	120617768	120617870	1	+	.	ID=g20684.t1.intron3;Parent=g20684.t1;
OX637534.1_Linnaemya_tessellans_genome_assembly,_chromosome:_3	AUGUSTUS	CDS	120617871	120617965	1	+	0	ID=g20684.t1.CDS4;Parent=g20684.t1;
OX637534.1_Linnaemya_tessellans_genome_assembly,_chromosome:_3	AUGUSTUS	exon	120617871	120617965	.	+	.	ID=g20684.t1.exon4;Parent=g20684.t1;
OX637534.1_Linnaemya_tessellans_genome_assembly,_chromosome:_3	AUGUSTUS	intron	120617966	120618578	1	+	.	ID=g20684.t1.intron4;Parent=g20684.t1;
OX637534.1_Linnaemya_tessellans_genome_assembly,_chromosome:_3	AUGUSTUS	CDS	120618579	120618756	1	+	1	ID=g20684.t1.CDS5;Parent=g20684.t1;
OX637534.1_Linnaemya_tessellans_genome_assembly,_chromosome:_3	AUGUSTUS	exon	120618579	120618756	.	+	.	ID=g20684.t1.exon5;Parent=g20684.t1;
OX637534.1_Linnaemya_tessellans_genome_assembly,_chromosome:_3	AUGUSTUS	intron	120618757	120621676	1	+	.	ID=g20684.t1.intron5;Parent=g20684.t1;
OX637534.1_Linnaemya_tessellans_genome_assembly,_chromosome:_3	AUGUSTUS	CDS	120621677	120621865	1	+	0	ID=g20684.t1.CDS6;Parent=g20684.t1;
OX637534.1_Linnaemya_tessellans_genome_assembly,_chromosome:_3	AUGUSTUS	exon	120621677	120621865	.	+	.	ID=g20684.t1.exon6;Parent=g20684.t1;
OX637534.1_Linnaemya_tessellans_genome_assembly,_chromosome:_3	AUGUSTUS	intron	120621866	120621938	1	+	.	ID=g20684.t1.intron6;Parent=g20684.t1;
OX637534.1_Linnaemya_tessellans_genome_assembly,_chromosome:_3	AUGUSTUS	CDS	120621939	120622232	1	+	0	ID=g20684.t1.CDS7;Parent=g20684.t1;
OX637534.1_Linnaemya_tessellans_genome_assembly,_chromosome:_3	AUGUSTUS	exon	120621939	120622232	.	+	.	ID=g20684.t1.exon7;Parent=g20684.t1;
OX637534.1_Linnaemya_tessellans_genome_assembly,_chromosome:_3	AUGUSTUS	intron	120622233	120622285	1	+	.	ID=g20684.t1.intron7;Parent=g20684.t1;
OX637534.1_Linnaemya_tessellans_genome_assembly,_chromosome:_3	AUGUSTUS	CDS	120622286	120622498	1	+	0	ID=g20684.t1.CDS8;Parent=g20684.t1;
OX637534.1_Linnaemya_tessellans_genome_assembly,_chromosome:_3	AUGUSTUS	exon	120622286	120622498	.	+	.	ID=g20684.t1.exon8;Parent=g20684.t1;
OX637534.1_Linnaemya_tessellans_genome_assembly,_chromosome:_3	AUGUSTUS	intron	120622499	120623335	1	+	.	ID=g20684.t1.intron8;Parent=g20684.t1;
OX637534.1_Linnaemya_tessellans_genome_assembly,_chromosome:_3	AUGUSTUS	CDS	120623336	120623443	1	+	0	ID=g20684.t1.CDS9;Parent=g20684.t1;
OX637534.1_Linnaemya_tessellans_genome_assembly,_chromosome:_3	AUGUSTUS	exon	120623336	120623443	.	+	.	ID=g20684.t1.exon9;Parent=g20684.t1;
OX637534.1_Linnaemya_tessellans_genome_assembly,_chromosome:_3	AUGUSTUS	stop_codon	120623441	120623443	.	+	0	ID=g20684.t1.stop1;Parent=g20684.t1;
OX637534.1_Linnaemya_tessellans_genome_assembly,_chromosome:_3	AUGUSTUS	gene	120673878	120682710	.	+	.	ID=g20685;
OX637534.1_Linnaemya_tessellans_genome_assembly,_chromosome:_3	AUGUSTUS	mRNA	120673878	120682710	1	+	.	ID=g20685.t1;Parent=g20685;
OX637534.1_Linnaemya_tessellans_genome_assembly,_chromosome:_3	AUGUSTUS	start_codon	120673878	120673880	.	+	0	ID=g20685.t1.start1;Parent=g20685.t1;
OX637534.1_Linnaemya_tessellans_genome_assembly,_chromosome:_3	AUGUSTUS	CDS	120673878	120675236	1	+	0	ID=g20685.t1.CDS1;Parent=g20685.t1;
OX637534.1_Linnaemya_tessellans_genome_assembly,_chromosome:_3	AUGUSTUS	exon	120673878	120675236	.	+	.	ID=g20685.t1.exon1;Parent=g20685.t1;
OX637534.1_Linnaemya_tessellans_genome_assembly,_chromosome:_3	AUGUSTUS	intron	120675237	120675297	1	+	.	ID=g20685.t1.intron1;Parent=g20685.t1;
OX637534.1_Linnaemya_tessellans_genome_assembly,_chromosome:_3	AUGUSTUS	CDS	120675298	120675434	1	+	0	ID=g20685.t1.CDS2;Parent=g20685.t1;
OX637534.1_Linnaemya_tessellans_genome_assembly,_chromosome:_3	AUGUSTUS	exon	120675298	120675434	.	+	.	ID=g20685.t1.exon2;Parent=g20685.t1;
OX637534.1_Linnaemya_tessellans_genome_assembly,_chromosome:_3	AUGUSTUS	intron	120675435	120676557	1	+	.	ID=g20685.t1.intron2;Parent=g20685.t1;
OX637534.1_Linnaemya_tessellans_genome_assembly,_chromosome:_3	AUGUSTUS	CDS	120676558	120678892	1	+	1	ID=g20685.t1.CDS3;Parent=g20685.t1;
OX637534.1_Linnaemya_tessellans_genome_assembly,_chromosome:_3	AUGUSTUS	exon	120676558	120678892	.	+	.	ID=g20685.t1.exon3;Parent=g20685.t1;
OX637534.1_Linnaemya_tessellans_genome_assembly,_chromosome:_3	AUGUSTUS	intron	120678893	120679708	1	+	.	ID=g20685.t1.intron3;Parent=g20685.t1;
OX637534.1_Linnaemya_tessellans_genome_assembly,_chromosome:_3	AUGUSTUS	CDS	120679709	120680779	1	+	0	ID=g20685.t1.CDS4;Parent=g20685.t1;
OX637534.1_Linnaemya_tessellans_genome_assembly,_chromosome:_3	AUGUSTUS	exon	120679709	120680779	.	+	.	ID=g20685.t1.exon4;Parent=g20685.t1;
OX637534.1_Linnaemya_tessellans_genome_assembly,_chromosome:_3	AUGUSTUS	intron	120680780	120680849	1	+	.	ID=g20685.t1.intron4;Parent=g20685.t1;
OX637534.1_Linnaemya_tessellans_genome_assembly,_chromosome:_3	AUGUSTUS	CDS	120680850	120681271	1	+	0	ID=g20685.t1.CDS5;Parent=g20685.t1;
OX637534.1_Linnaemya_tessellans_genome_assembly,_chromosome:_3	AUGUSTUS	exon	120680850	120681271	.	+	.	ID=g20685.t1.exon5;Parent=g20685.t1;
OX637534.1_Linnaemya_tessellans_genome_assembly,_chromosome:_3	AUGUSTUS	intron	120681272	120682511	1	+	.	ID=g20685.t1.intron5;Parent=g20685.t1;
OX637534.1_Linnaemya_tessellans_genome_assembly,_chromosome:_3	AUGUSTUS	CDS	120682512	120682710	1	+	1	ID=g20685.t1.CDS6;Parent=g20685.t1;
OX637534.1_Linnaemya_tessellans_genome_assembly,_chromosome:_3	AUGUSTUS	exon	120682512	120682710	.	+	.	ID=g20685.t1.exon6;Parent=g20685.t1;
OX637534.1_Linnaemya_tessellans_genome_assembly,_chromosome:_3	AUGUSTUS	stop_codon	120682708	120682710	.	+	0	ID=g20685.t1.stop1;Parent=g20685.t1;
OX637534.1_Linnaemya_tessellans_genome_assembly,_chromosome:_3	AUGUSTUS	gene	120690481	120692251	.	-	.	ID=g20686;
OX637534.1_Linnaemya_tessellans_genome_assembly,_chromosome:_3	AUGUSTUS	mRNA	120690481	120692251	1	-	.	ID=g20686.t1;Parent=g20686;
OX637534.1_Linnaemya_tessellans_genome_assembly,_chromosome:_3	AUGUSTUS	stop_codon	120690481	120690483	.	-	0	ID=g20686.t1.stop1;Parent=g20686.t1;
OX637534.1_Linnaemya_tessellans_genome_assembly,_chromosome:_3	AUGUSTUS	CDS	120690481	120691167	1	-	0	ID=g20686.t1.CDS1;Parent=g20686.t1;
OX637534.1_Linnaemya_tessellans_genome_assembly,_chromosome:_3	AUGUSTUS	exon	120690481	120691167	.	-	.	ID=g20686.t1.exon1;Parent=g20686.t1;
OX637534.1_Linnaemya_tessellans_genome_assembly,_chromosome:_3	AUGUSTUS	intron	120691168	120691663	1	-	.	ID=g20686.t1.intron1;Parent=g20686.t1;
OX637534.1_Linnaemya_tessellans_genome_assembly,_chromosome:_3	AUGUSTUS	CDS	120691664	120691921	1	-	0	ID=g20686.t1.CDS2;Parent=g20686.t1;
OX637534.1_Linnaemya_tessellans_genome_assembly,_chromosome:_3	AUGUSTUS	exon	120691664	120691921	.	-	.	ID=g20686.t1.exon2;Parent=g20686.t1;
OX637534.1_Linnaemya_tessellans_genome_assembly,_chromosome:_3	AUGUSTUS	intron	120691922	120691987	1	-	.	ID=g20686.t1.intron2;Parent=g20686.t1;
OX637534.1_Linnaemya_tessellans_genome_assembly,_chromosome:_3	AUGUSTUS	CDS	120691988	120692251	1	-	0	ID=g20686.t1.CDS3;Parent=g20686.t1;
OX637534.1_Linnaemya_tessellans_genome_assembly,_chromosome:_3	AUGUSTUS	exon	120691988	120692251	.	-	.	ID=g20686.t1.exon3;Parent=g20686.t1;
OX637534.1_Linnaemya_tessellans_genome_assembly,_chromosome:_3	AUGUSTUS	start_codon	120692249	120692251	.	-	0	ID=g20686.t1.start1;Parent=g20686.t1;
OX637534.1_Linnaemya_tessellans_genome_assembly,_chromosome:_3	AUGUSTUS	gene	120693346	120694189	.	+	.	ID=g20687;
OX637534.1_Linnaemya_tessellans_genome_assembly,_chromosome:_3	AUGUSTUS	mRNA	120693346	120694189	1	+	.	ID=g20687.t1;Parent=g20687;
OX637534.1_Linnaemya_tessellans_genome_assembly,_chromosome:_3	AUGUSTUS	CDS	120693346	120693348	1	+	0	ID=g20687.t1.CDS1;Parent=g20687.t1;
OX637534.1_Linnaemya_tessellans_genome_assembly,_chromosome:_3	AUGUSTUS	exon	120693346	120693348	.	+	.	ID=g20687.t1.exon1;Parent=g20687.t1;
OX637534.1_Linnaemya_tessellans_genome_assembly,_chromosome:_3	AUGUSTUS	start_codon	120693346	120693348	.	+	0	ID=g20687.t1.start1;Parent=g20687.t1;
OX637534.1_Linnaemya_tessellans_genome_assembly,_chromosome:_3	AUGUSTUS	intron	120693349	120693412	1	+	.	ID=g20687.t1.intron1;Parent=g20687.t1;
OX637534.1_Linnaemya_tessellans_genome_assembly,_chromosome:_3	AUGUSTUS	CDS	120693413	120694189	1	+	0	ID=g20687.t1.CDS2;Parent=g20687.t1;
OX637534.1_Linnaemya_tessellans_genome_assembly,_chromosome:_3	AUGUSTUS	exon	120693413	120694189	.	+	.	ID=g20687.t1.exon2;Parent=g20687.t1;
OX637534.1_Linnaemya_tessellans_genome_assembly,_chromosome:_3	AUGUSTUS	stop_codon	120694187	120694189	.	+	0	ID=g20687.t1.stop1;Parent=g20687.t1;
OX637534.1_Linnaemya_tessellans_genome_assembly,_chromosome:_3	AUGUSTUS	gene	120694232	120695862	.	-	.	ID=g20688;
OX637534.1_Linnaemya_tessellans_genome_assembly,_chromosome:_3	AUGUSTUS	mRNA	120694232	120695862	1	-	.	ID=g20688.t1;Parent=g20688;
OX637534.1_Linnaemya_tessellans_genome_assembly,_chromosome:_3	AUGUSTUS	stop_codon	120694232	120694234	.	-	0	ID=g20688.t1.stop1;Parent=g20688.t1;
OX637534.1_Linnaemya_tessellans_genome_assembly,_chromosome:_3	AUGUSTUS	CDS	120694232	120694395	1	-	2	ID=g20688.t1.CDS1;Parent=g20688.t1;
OX637534.1_Linnaemya_tessellans_genome_assembly,_chromosome:_3	AUGUSTUS	exon	120694232	120694395	.	-	.	ID=g20688.t1.exon1;Parent=g20688.t1;
OX637534.1_Linnaemya_tessellans_genome_assembly,_chromosome:_3	AUGUSTUS	intron	120694396	120694451	1	-	.	ID=g20688.t1.intron1;Parent=g20688.t1;
OX637534.1_Linnaemya_tessellans_genome_assembly,_chromosome:_3	AUGUSTUS	CDS	120694452	120694640	1	-	2	ID=g20688.t1.CDS2;Parent=g20688.t1;
OX637534.1_Linnaemya_tessellans_genome_assembly,_chromosome:_3	AUGUSTUS	exon	120694452	120694640	.	-	.	ID=g20688.t1.exon2;Parent=g20688.t1;
OX637534.1_Linnaemya_tessellans_genome_assembly,_chromosome:_3	AUGUSTUS	intron	120694641	120694695	1	-	.	ID=g20688.t1.intron2;Parent=g20688.t1;
OX637534.1_Linnaemya_tessellans_genome_assembly,_chromosome:_3	AUGUSTUS	CDS	120694696	120695267	1	-	1	ID=g20688.t1.CDS3;Parent=g20688.t1;
OX637534.1_Linnaemya_tessellans_genome_assembly,_chromosome:_3	AUGUSTUS	exon	120694696	120695267	.	-	.	ID=g20688.t1.exon3;Parent=g20688.t1;
OX637534.1_Linnaemya_tessellans_genome_assembly,_chromosome:_3	AUGUSTUS	intron	120695268	120695322	1	-	.	ID=g20688.t1.intron3;Parent=g20688.t1;
OX637534.1_Linnaemya_tessellans_genome_assembly,_chromosome:_3	AUGUSTUS	CDS	120695323	120695655	1	-	1	ID=g20688.t1.CDS4;Parent=g20688.t1;
OX637534.1_Linnaemya_tessellans_genome_assembly,_chromosome:_3	AUGUSTUS	exon	120695323	120695655	.	-	.	ID=g20688.t1.exon4;Parent=g20688.t1;
OX637534.1_Linnaemya_tessellans_genome_assembly,_chromosome:_3	AUGUSTUS	intron	120695656	120695725	1	-	.	ID=g20688.t1.intron4;Parent=g20688.t1;
OX637534.1_Linnaemya_tessellans_genome_assembly,_chromosome:_3	AUGUSTUS	CDS	120695726	120695862	1	-	0	ID=g20688.t1.CDS5;Parent=g20688.t1;
OX637534.1_Linnaemya_tessellans_genome_assembly,_chromosome:_3	AUGUSTUS	exon	120695726	120695862	.	-	.	ID=g20688.t1.exon5;Parent=g20688.t1;
OX637534.1_Linnaemya_tessellans_genome_assembly,_chromosome:_3	AUGUSTUS	start_codon	120695860	120695862	.	-	0	ID=g20688.t1.start1;Parent=g20688.t1;
OX637534.1_Linnaemya_tessellans_genome_assembly,_chromosome:_3	AUGUSTUS	gene	120696064	120698225	.	+	.	ID=g20689;
OX637534.1_Linnaemya_tessellans_genome_assembly,_chromosome:_3	AUGUSTUS	mRNA	120696064	120698225	1	+	.	ID=g20689.t1;Parent=g20689;
OX637534.1_Linnaemya_tessellans_genome_assembly,_chromosome:_3	AUGUSTUS	start_codon	120696064	120696066	.	+	0	ID=g20689.t1.start1;Parent=g20689.t1;
OX637534.1_Linnaemya_tessellans_genome_assembly,_chromosome:_3	AUGUSTUS	CDS	120696064	120696637	1	+	0	ID=g20689.t1.CDS1;Parent=g20689.t1;
OX637534.1_Linnaemya_tessellans_genome_assembly,_chromosome:_3	AUGUSTUS	exon	120696064	120696637	.	+	.	ID=g20689.t1.exon1;Parent=g20689.t1;
OX637534.1_Linnaemya_tessellans_genome_assembly,_chromosome:_3	AUGUSTUS	intron	120696638	120696692	1	+	.	ID=g20689.t1.intron1;Parent=g20689.t1;
OX637534.1_Linnaemya_tessellans_genome_assembly,_chromosome:_3	AUGUSTUS	CDS	120696693	120697197	1	+	2	ID=g20689.t1.CDS2;Parent=g20689.t1;
OX637534.1_Linnaemya_tessellans_genome_assembly,_chromosome:_3	AUGUSTUS	exon	120696693	120697197	.	+	.	ID=g20689.t1.exon2;Parent=g20689.t1;
OX637534.1_Linnaemya_tessellans_genome_assembly,_chromosome:_3	AUGUSTUS	intron	120697198	120697260	1	+	.	ID=g20689.t1.intron2;Parent=g20689.t1;
OX637534.1_Linnaemya_tessellans_genome_assembly,_chromosome:_3	AUGUSTUS	CDS	120697261	120697399	1	+	1	ID=g20689.t1.CDS3;Parent=g20689.t1;
OX637534.1_Linnaemya_tessellans_genome_assembly,_chromosome:_3	AUGUSTUS	exon	120697261	120697399	.	+	.	ID=g20689.t1.exon3;Parent=g20689.t1;
OX637534.1_Linnaemya_tessellans_genome_assembly,_chromosome:_3	AUGUSTUS	intron	120697400	120697459	1	+	.	ID=g20689.t1.intron3;Parent=g20689.t1;
OX637534.1_Linnaemya_tessellans_genome_assembly,_chromosome:_3	AUGUSTUS	CDS	120697460	120697645	1	+	0	ID=g20689.t1.CDS4;Parent=g20689.t1;
OX637534.1_Linnaemya_tessellans_genome_assembly,_chromosome:_3	AUGUSTUS	exon	120697460	120697645	.	+	.	ID=g20689.t1.exon4;Parent=g20689.t1;
OX637534.1_Linnaemya_tessellans_genome_assembly,_chromosome:_3	AUGUSTUS	intron	120697646	120697700	1	+	.	ID=g20689.t1.intron4;Parent=g20689.t1;
OX637534.1_Linnaemya_tessellans_genome_assembly,_chromosome:_3	AUGUSTUS	CDS	120697701	120698225	1	+	0	ID=g20689.t1.CDS5;Parent=g20689.t1;
OX637534.1_Linnaemya_tessellans_genome_assembly,_chromosome:_3	AUGUSTUS	exon	120697701	120698225	.	+	.	ID=g20689.t1.exon5;Parent=g20689.t1;
OX637534.1_Linnaemya_tessellans_genome_assembly,_chromosome:_3	AUGUSTUS	stop_codon	120698223	120698225	.	+	0	ID=g20689.t1.stop1;Parent=g20689.t1;
OX637534.1_Linnaemya_tessellans_genome_assembly,_chromosome:_3	AUGUSTUS	gene	120719977	120731596	.	+	.	ID=g20690;
OX637534.1_Linnaemya_tessellans_genome_assembly,_chromosome:_3	AUGUSTUS	mRNA	120719977	120731596	0.38	+	.	ID=g20690.t1;Parent=g20690;
OX637534.1_Linnaemya_tessellans_genome_assembly,_chromosome:_3	AUGUSTUS	start_codon	120719977	120719979	.	+	0	ID=g20690.t1.start1;Parent=g20690.t1;
OX637534.1_Linnaemya_tessellans_genome_assembly,_chromosome:_3	AUGUSTUS	CDS	120719977	120720039	0.38	+	0	ID=g20690.t1.CDS1;Parent=g20690.t1;
OX637534.1_Linnaemya_tessellans_genome_assembly,_chromosome:_3	AUGUSTUS	exon	120719977	120720039	.	+	.	ID=g20690.t1.exon1;Parent=g20690.t1;
OX637534.1_Linnaemya_tessellans_genome_assembly,_chromosome:_3	AUGUSTUS	intron	120720040	120731434	0.4	+	.	ID=g20690.t1.intron1;Parent=g20690.t1;
OX637534.1_Linnaemya_tessellans_genome_assembly,_chromosome:_3	AUGUSTUS	CDS	120731435	120731596	0.66	+	0	ID=g20690.t1.CDS2;Parent=g20690.t1;
OX637534.1_Linnaemya_tessellans_genome_assembly,_chromosome:_3	AUGUSTUS	exon	120731435	120731596	.	+	.	ID=g20690.t1.exon2;Parent=g20690.t1;
OX637534.1_Linnaemya_tessellans_genome_assembly,_chromosome:_3	AUGUSTUS	stop_codon	120731594	120731596	.	+	0	ID=g20690.t1.stop1;Parent=g20690.t1;
OX637534.1_Linnaemya_tessellans_genome_assembly,_chromosome:_3	AUGUSTUS	gene	120777553	120796895	.	+	.	ID=g20691;
OX637534.1_Linnaemya_tessellans_genome_assembly,_chromosome:_3	AUGUSTUS	mRNA	120777553	120796895	1	+	.	ID=g20691.t1;Parent=g20691;
OX637534.1_Linnaemya_tessellans_genome_assembly,_chromosome:_3	AUGUSTUS	start_codon	120777553	120777555	.	+	0	ID=g20691.t1.start1;Parent=g20691.t1;
OX637534.1_Linnaemya_tessellans_genome_assembly,_chromosome:_3	AUGUSTUS	CDS	120777553	120777709	1	+	0	ID=g20691.t1.CDS1;Parent=g20691.t1;
OX637534.1_Linnaemya_tessellans_genome_assembly,_chromosome:_3	AUGUSTUS	exon	120777553	120777709	.	+	.	ID=g20691.t1.exon1;Parent=g20691.t1;
OX637534.1_Linnaemya_tessellans_genome_assembly,_chromosome:_3	AUGUSTUS	intron	120777710	120777769	1	+	.	ID=g20691.t1.intron1;Parent=g20691.t1;
OX637534.1_Linnaemya_tessellans_genome_assembly,_chromosome:_3	AUGUSTUS	CDS	120777770	120778012	1	+	2	ID=g20691.t1.CDS2;Parent=g20691.t1;
OX637534.1_Linnaemya_tessellans_genome_assembly,_chromosome:_3	AUGUSTUS	exon	120777770	120778012	.	+	.	ID=g20691.t1.exon2;Parent=g20691.t1;
OX637534.1_Linnaemya_tessellans_genome_assembly,_chromosome:_3	AUGUSTUS	intron	120778013	120779128	1	+	.	ID=g20691.t1.intron2;Parent=g20691.t1;
OX637534.1_Linnaemya_tessellans_genome_assembly,_chromosome:_3	AUGUSTUS	CDS	120779129	120779649	1	+	2	ID=g20691.t1.CDS3;Parent=g20691.t1;
OX637534.1_Linnaemya_tessellans_genome_assembly,_chromosome:_3	AUGUSTUS	exon	120779129	120779649	.	+	.	ID=g20691.t1.exon3;Parent=g20691.t1;
OX637534.1_Linnaemya_tessellans_genome_assembly,_chromosome:_3	AUGUSTUS	intron	120779650	120779717	1	+	.	ID=g20691.t1.intron3;Parent=g20691.t1;
OX637534.1_Linnaemya_tessellans_genome_assembly,_chromosome:_3	AUGUSTUS	CDS	120779718	120780325	1	+	0	ID=g20691.t1.CDS4;Parent=g20691.t1;
OX637534.1_Linnaemya_tessellans_genome_assembly,_chromosome:_3	AUGUSTUS	exon	120779718	120780325	.	+	.	ID=g20691.t1.exon4;Parent=g20691.t1;
OX637534.1_Linnaemya_tessellans_genome_assembly,_chromosome:_3	AUGUSTUS	intron	120780326	120780396	1	+	.	ID=g20691.t1.intron4;Parent=g20691.t1;
OX637534.1_Linnaemya_tessellans_genome_assembly,_chromosome:_3	AUGUSTUS	CDS	120780397	120780485	1	+	1	ID=g20691.t1.CDS5;Parent=g20691.t1;
OX637534.1_Linnaemya_tessellans_genome_assembly,_chromosome:_3	AUGUSTUS	exon	120780397	120780485	.	+	.	ID=g20691.t1.exon5;Parent=g20691.t1;
OX637534.1_Linnaemya_tessellans_genome_assembly,_chromosome:_3	AUGUSTUS	intron	120780486	120780593	1	+	.	ID=g20691.t1.intron5;Parent=g20691.t1;
OX637534.1_Linnaemya_tessellans_genome_assembly,_chromosome:_3	AUGUSTUS	CDS	120780594	120781492	1	+	2	ID=g20691.t1.CDS6;Parent=g20691.t1;
OX637534.1_Linnaemya_tessellans_genome_assembly,_chromosome:_3	AUGUSTUS	exon	120780594	120781492	.	+	.	ID=g20691.t1.exon6;Parent=g20691.t1;
OX637534.1_Linnaemya_tessellans_genome_assembly,_chromosome:_3	AUGUSTUS	intron	120781493	120781572	1	+	.	ID=g20691.t1.intron6;Parent=g20691.t1;
OX637534.1_Linnaemya_tessellans_genome_assembly,_chromosome:_3	AUGUSTUS	CDS	120781573	120781845	1	+	0	ID=g20691.t1.CDS7;Parent=g20691.t1;
OX637534.1_Linnaemya_tessellans_genome_assembly,_chromosome:_3	AUGUSTUS	exon	120781573	120781845	.	+	.	ID=g20691.t1.exon7;Parent=g20691.t1;
OX637534.1_Linnaemya_tessellans_genome_assembly,_chromosome:_3	AUGUSTUS	intron	120781846	120781956	1	+	.	ID=g20691.t1.intron7;Parent=g20691.t1;
OX637534.1_Linnaemya_tessellans_genome_assembly,_chromosome:_3	AUGUSTUS	CDS	120781957	120782313	1	+	0	ID=g20691.t1.CDS8;Parent=g20691.t1;
OX637534.1_Linnaemya_tessellans_genome_assembly,_chromosome:_3	AUGUSTUS	exon	120781957	120782313	.	+	.	ID=g20691.t1.exon8;Parent=g20691.t1;
OX637534.1_Linnaemya_tessellans_genome_assembly,_chromosome:_3	AUGUSTUS	intron	120782314	120782376	1	+	.	ID=g20691.t1.intron8;Parent=g20691.t1;
OX637534.1_Linnaemya_tessellans_genome_assembly,_chromosome:_3	AUGUSTUS	CDS	120782377	120782442	1	+	0	ID=g20691.t1.CDS9;Parent=g20691.t1;
OX637534.1_Linnaemya_tessellans_genome_assembly,_chromosome:_3	AUGUSTUS	exon	120782377	120782442	.	+	.	ID=g20691.t1.exon9;Parent=g20691.t1;
OX637534.1_Linnaemya_tessellans_genome_assembly,_chromosome:_3	AUGUSTUS	intron	120782443	120783791	1	+	.	ID=g20691.t1.intron9;Parent=g20691.t1;
OX637534.1_Linnaemya_tessellans_genome_assembly,_chromosome:_3	AUGUSTUS	CDS	120783792	120783836	1	+	0	ID=g20691.t1.CDS10;Parent=g20691.t1;
OX637534.1_Linnaemya_tessellans_genome_assembly,_chromosome:_3	AUGUSTUS	exon	120783792	120783836	.	+	.	ID=g20691.t1.exon10;Parent=g20691.t1;
OX637534.1_Linnaemya_tessellans_genome_assembly,_chromosome:_3	AUGUSTUS	intron	120783837	120784024	1	+	.	ID=g20691.t1.intron10;Parent=g20691.t1;
OX637534.1_Linnaemya_tessellans_genome_assembly,_chromosome:_3	AUGUSTUS	CDS	120784025	120784236	1	+	0	ID=g20691.t1.CDS11;Parent=g20691.t1;
OX637534.1_Linnaemya_tessellans_genome_assembly,_chromosome:_3	AUGUSTUS	exon	120784025	120784236	.	+	.	ID=g20691.t1.exon11;Parent=g20691.t1;
OX637534.1_Linnaemya_tessellans_genome_assembly,_chromosome:_3	AUGUSTUS	intron	120784237	120784358	1	+	.	ID=g20691.t1.intron11;Parent=g20691.t1;
OX637534.1_Linnaemya_tessellans_genome_assembly,_chromosome:_3	AUGUSTUS	CDS	120784359	120784507	1	+	1	ID=g20691.t1.CDS12;Parent=g20691.t1;
OX637534.1_Linnaemya_tessellans_genome_assembly,_chromosome:_3	AUGUSTUS	exon	120784359	120784507	.	+	.	ID=g20691.t1.exon12;Parent=g20691.t1;
OX637534.1_Linnaemya_tessellans_genome_assembly,_chromosome:_3	AUGUSTUS	intron	120784508	120784587	1	+	.	ID=g20691.t1.intron12;Parent=g20691.t1;
OX637534.1_Linnaemya_tessellans_genome_assembly,_chromosome:_3	AUGUSTUS	CDS	120784588	120788402	1	+	2	ID=g20691.t1.CDS13;Parent=g20691.t1;
OX637534.1_Linnaemya_tessellans_genome_assembly,_chromosome:_3	AUGUSTUS	exon	120784588	120788402	.	+	.	ID=g20691.t1.exon13;Parent=g20691.t1;
OX637534.1_Linnaemya_tessellans_genome_assembly,_chromosome:_3	AUGUSTUS	intron	120788403	120792993	1	+	.	ID=g20691.t1.intron13;Parent=g20691.t1;
OX637534.1_Linnaemya_tessellans_genome_assembly,_chromosome:_3	AUGUSTUS	CDS	120792994	120793115	1	+	0	ID=g20691.t1.CDS14;Parent=g20691.t1;
OX637534.1_Linnaemya_tessellans_genome_assembly,_chromosome:_3	AUGUSTUS	exon	120792994	120793115	.	+	.	ID=g20691.t1.exon14;Parent=g20691.t1;
OX637534.1_Linnaemya_tessellans_genome_assembly,_chromosome:_3	AUGUSTUS	intron	120793116	120793500	1	+	.	ID=g20691.t1.intron14;Parent=g20691.t1;
OX637534.1_Linnaemya_tessellans_genome_assembly,_chromosome:_3	AUGUSTUS	CDS	120793501	120793893	1	+	1	ID=g20691.t1.CDS15;Parent=g20691.t1;
OX637534.1_Linnaemya_tessellans_genome_assembly,_chromosome:_3	AUGUSTUS	exon	120793501	120793893	.	+	.	ID=g20691.t1.exon15;Parent=g20691.t1;
OX637534.1_Linnaemya_tessellans_genome_assembly,_chromosome:_3	AUGUSTUS	intron	120793894	120794710	1	+	.	ID=g20691.t1.intron15;Parent=g20691.t1;
OX637534.1_Linnaemya_tessellans_genome_assembly,_chromosome:_3	AUGUSTUS	CDS	120794711	120795770	1	+	1	ID=g20691.t1.CDS16;Parent=g20691.t1;
OX637534.1_Linnaemya_tessellans_genome_assembly,_chromosome:_3	AUGUSTUS	exon	120794711	120795770	.	+	.	ID=g20691.t1.exon16;Parent=g20691.t1;
OX637534.1_Linnaemya_tessellans_genome_assembly,_chromosome:_3	AUGUSTUS	intron	120795771	120795838	1	+	.	ID=g20691.t1.intron16;Parent=g20691.t1;
OX637534.1_Linnaemya_tessellans_genome_assembly,_chromosome:_3	AUGUSTUS	CDS	120795839	120795960	1	+	0	ID=g20691.t1.CDS17;Parent=g20691.t1;
OX637534.1_Linnaemya_tessellans_genome_assembly,_chromosome:_3	AUGUSTUS	exon	120795839	120795960	.	+	.	ID=g20691.t1.exon17;Parent=g20691.t1;
OX637534.1_Linnaemya_tessellans_genome_assembly,_chromosome:_3	AUGUSTUS	intron	120795961	120796738	1	+	.	ID=g20691.t1.intron17;Parent=g20691.t1;
OX637534.1_Linnaemya_tessellans_genome_assembly,_chromosome:_3	AUGUSTUS	CDS	120796739	120796895	1	+	1	ID=g20691.t1.CDS18;Parent=g20691.t1;
OX637534.1_Linnaemya_tessellans_genome_assembly,_chromosome:_3	AUGUSTUS	exon	120796739	120796895	.	+	.	ID=g20691.t1.exon18;Parent=g20691.t1;
OX637534.1_Linnaemya_tessellans_genome_assembly,_chromosome:_3	AUGUSTUS	stop_codon	120796893	120796895	.	+	0	ID=g20691.t1.stop1;Parent=g20691.t1;
OX637534.1_Linnaemya_tessellans_genome_assembly,_chromosome:_3	AUGUSTUS	mRNA	120777553	120796895	1	+	.	ID=g20691.t2;Parent=g20691;
OX637534.1_Linnaemya_tessellans_genome_assembly,_chromosome:_3	AUGUSTUS	start_codon	120777553	120777555	.	+	0	ID=g20691.t2.start1;Parent=g20691.t2;
OX637534.1_Linnaemya_tessellans_genome_assembly,_chromosome:_3	AUGUSTUS	CDS	120777553	120777709	1	+	0	ID=g20691.t2.CDS1;Parent=g20691.t2;
OX637534.1_Linnaemya_tessellans_genome_assembly,_chromosome:_3	AUGUSTUS	exon	120777553	120777709	.	+	.	ID=g20691.t2.exon1;Parent=g20691.t2;
OX637534.1_Linnaemya_tessellans_genome_assembly,_chromosome:_3	AUGUSTUS	intron	120777710	120777769	1	+	.	ID=g20691.t2.intron1;Parent=g20691.t2;
OX637534.1_Linnaemya_tessellans_genome_assembly,_chromosome:_3	AUGUSTUS	CDS	120777770	120778012	1	+	2	ID=g20691.t2.CDS2;Parent=g20691.t2;
OX637534.1_Linnaemya_tessellans_genome_assembly,_chromosome:_3	AUGUSTUS	exon	120777770	120778012	.	+	.	ID=g20691.t2.exon2;Parent=g20691.t2;
OX637534.1_Linnaemya_tessellans_genome_assembly,_chromosome:_3	AUGUSTUS	intron	120778013	120779128	1	+	.	ID=g20691.t2.intron2;Parent=g20691.t2;
OX637534.1_Linnaemya_tessellans_genome_assembly,_chromosome:_3	AUGUSTUS	CDS	120779129	120779649	1	+	2	ID=g20691.t2.CDS3;Parent=g20691.t2;
OX637534.1_Linnaemya_tessellans_genome_assembly,_chromosome:_3	AUGUSTUS	exon	120779129	120779649	.	+	.	ID=g20691.t2.exon3;Parent=g20691.t2;
OX637534.1_Linnaemya_tessellans_genome_assembly,_chromosome:_3	AUGUSTUS	intron	120779650	120779717	1	+	.	ID=g20691.t2.intron3;Parent=g20691.t2;
OX637534.1_Linnaemya_tessellans_genome_assembly,_chromosome:_3	AUGUSTUS	CDS	120779718	120780325	1	+	0	ID=g20691.t2.CDS4;Parent=g20691.t2;
OX637534.1_Linnaemya_tessellans_genome_assembly,_chromosome:_3	AUGUSTUS	exon	120779718	120780325	.	+	.	ID=g20691.t2.exon4;Parent=g20691.t2;
OX637534.1_Linnaemya_tessellans_genome_assembly,_chromosome:_3	AUGUSTUS	intron	120780326	120780396	1	+	.	ID=g20691.t2.intron4;Parent=g20691.t2;
OX637534.1_Linnaemya_tessellans_genome_assembly,_chromosome:_3	AUGUSTUS	CDS	120780397	120780485	1	+	1	ID=g20691.t2.CDS5;Parent=g20691.t2;
OX637534.1_Linnaemya_tessellans_genome_assembly,_chromosome:_3	AUGUSTUS	exon	120780397	120780485	.	+	.	ID=g20691.t2.exon5;Parent=g20691.t2;
OX637534.1_Linnaemya_tessellans_genome_assembly,_chromosome:_3	AUGUSTUS	intron	120780486	120780593	1	+	.	ID=g20691.t2.intron5;Parent=g20691.t2;
OX637534.1_Linnaemya_tessellans_genome_assembly,_chromosome:_3	AUGUSTUS	CDS	120780594	120781492	1	+	2	ID=g20691.t2.CDS6;Parent=g20691.t2;
OX637534.1_Linnaemya_tessellans_genome_assembly,_chromosome:_3	AUGUSTUS	exon	120780594	120781492	.	+	.	ID=g20691.t2.exon6;Parent=g20691.t2;
OX637534.1_Linnaemya_tessellans_genome_assembly,_chromosome:_3	AUGUSTUS	intron	120781493	120781572	1	+	.	ID=g20691.t2.intron6;Parent=g20691.t2;
OX637534.1_Linnaemya_tessellans_genome_assembly,_chromosome:_3	AUGUSTUS	CDS	120781573	120781845	1	+	0	ID=g20691.t2.CDS7;Parent=g20691.t2;
OX637534.1_Linnaemya_tessellans_genome_assembly,_chromosome:_3	AUGUSTUS	exon	120781573	120781845	.	+	.	ID=g20691.t2.exon7;Parent=g20691.t2;
OX637534.1_Linnaemya_tessellans_genome_assembly,_chromosome:_3	AUGUSTUS	intron	120781846	120781956	1	+	.	ID=g20691.t2.intron7;Parent=g20691.t2;
OX637534.1_Linnaemya_tessellans_genome_assembly,_chromosome:_3	AUGUSTUS	CDS	120781957	120782313	1	+	0	ID=g20691.t2.CDS8;Parent=g20691.t2;
OX637534.1_Linnaemya_tessellans_genome_assembly,_chromosome:_3	AUGUSTUS	exon	120781957	120782313	.	+	.	ID=g20691.t2.exon8;Parent=g20691.t2;
OX637534.1_Linnaemya_tessellans_genome_assembly,_chromosome:_3	AUGUSTUS	intron	120782314	120782376	1	+	.	ID=g20691.t2.intron8;Parent=g20691.t2;
OX637534.1_Linnaemya_tessellans_genome_assembly,_chromosome:_3	AUGUSTUS	CDS	120782377	120782442	1	+	0	ID=g20691.t2.CDS9;Parent=g20691.t2;
OX637534.1_Linnaemya_tessellans_genome_assembly,_chromosome:_3	AUGUSTUS	exon	120782377	120782442	.	+	.	ID=g20691.t2.exon9;Parent=g20691.t2;
OX637534.1_Linnaemya_tessellans_genome_assembly,_chromosome:_3	AUGUSTUS	intron	120782443	120783791	1	+	.	ID=g20691.t2.intron9;Parent=g20691.t2;
OX637534.1_Linnaemya_tessellans_genome_assembly,_chromosome:_3	AUGUSTUS	CDS	120783792	120783836	1	+	0	ID=g20691.t2.CDS10;Parent=g20691.t2;
OX637534.1_Linnaemya_tessellans_genome_assembly,_chromosome:_3	AUGUSTUS	exon	120783792	120783836	.	+	.	ID=g20691.t2.exon10;Parent=g20691.t2;
OX637534.1_Linnaemya_tessellans_genome_assembly,_chromosome:_3	AUGUSTUS	intron	120783837	120784024	1	+	.	ID=g20691.t2.intron10;Parent=g20691.t2;
OX637534.1_Linnaemya_tessellans_genome_assembly,_chromosome:_3	AUGUSTUS	CDS	120784025	120784236	1	+	0	ID=g20691.t2.CDS11;Parent=g20691.t2;
OX637534.1_Linnaemya_tessellans_genome_assembly,_chromosome:_3	AUGUSTUS	exon	120784025	120784236	.	+	.	ID=g20691.t2.exon11;Parent=g20691.t2;
OX637534.1_Linnaemya_tessellans_genome_assembly,_chromosome:_3	AUGUSTUS	intron	120784237	120784358	1	+	.	ID=g20691.t2.intron11;Parent=g20691.t2;
OX637534.1_Linnaemya_tessellans_genome_assembly,_chromosome:_3	AUGUSTUS	CDS	120784359	120784507	1	+	1	ID=g20691.t2.CDS12;Parent=g20691.t2;
OX637534.1_Linnaemya_tessellans_genome_assembly,_chromosome:_3	AUGUSTUS	exon	120784359	120784507	.	+	.	ID=g20691.t2.exon12;Parent=g20691.t2;
OX637534.1_Linnaemya_tessellans_genome_assembly,_chromosome:_3	AUGUSTUS	intron	120784508	120784587	1	+	.	ID=g20691.t2.intron12;Parent=g20691.t2;
OX637534.1_Linnaemya_tessellans_genome_assembly,_chromosome:_3	AUGUSTUS	CDS	120784588	120788402	1	+	2	ID=g20691.t2.CDS13;Parent=g20691.t2;
OX637534.1_Linnaemya_tessellans_genome_assembly,_chromosome:_3	AUGUSTUS	exon	120784588	120788402	.	+	.	ID=g20691.t2.exon13;Parent=g20691.t2;
OX637534.1_Linnaemya_tessellans_genome_assembly,_chromosome:_3	AUGUSTUS	intron	120788403	120792249	1	+	.	ID=g20691.t2.intron13;Parent=g20691.t2;
OX637534.1_Linnaemya_tessellans_genome_assembly,_chromosome:_3	AUGUSTUS	CDS	120792250	120793115	1	+	0	ID=g20691.t2.CDS14;Parent=g20691.t2;
OX637534.1_Linnaemya_tessellans_genome_assembly,_chromosome:_3	AUGUSTUS	exon	120792250	120793115	.	+	.	ID=g20691.t2.exon14;Parent=g20691.t2;
OX637534.1_Linnaemya_tessellans_genome_assembly,_chromosome:_3	AUGUSTUS	intron	120793116	120793500	1	+	.	ID=g20691.t2.intron14;Parent=g20691.t2;
OX637534.1_Linnaemya_tessellans_genome_assembly,_chromosome:_3	AUGUSTUS	CDS	120793501	120793893	1	+	1	ID=g20691.t2.CDS15;Parent=g20691.t2;
OX637534.1_Linnaemya_tessellans_genome_assembly,_chromosome:_3	AUGUSTUS	exon	120793501	120793893	.	+	.	ID=g20691.t2.exon15;Parent=g20691.t2;
OX637534.1_Linnaemya_tessellans_genome_assembly,_chromosome:_3	AUGUSTUS	intron	120793894	120794710	1	+	.	ID=g20691.t2.intron15;Parent=g20691.t2;
OX637534.1_Linnaemya_tessellans_genome_assembly,_chromosome:_3	AUGUSTUS	CDS	120794711	120795770	1	+	1	ID=g20691.t2.CDS16;Parent=g20691.t2;
OX637534.1_Linnaemya_tessellans_genome_assembly,_chromosome:_3	AUGUSTUS	exon	120794711	120795770	.	+	.	ID=g20691.t2.exon16;Parent=g20691.t2;
OX637534.1_Linnaemya_tessellans_genome_assembly,_chromosome:_3	AUGUSTUS	intron	120795771	120795838	1	+	.	ID=g20691.t2.intron16;Parent=g20691.t2;
OX637534.1_Linnaemya_tessellans_genome_assembly,_chromosome:_3	AUGUSTUS	CDS	120795839	120795960	1	+	0	ID=g20691.t2.CDS17;Parent=g20691.t2;
OX637534.1_Linnaemya_tessellans_genome_assembly,_chromosome:_3	AUGUSTUS	exon	120795839	120795960	.	+	.	ID=g20691.t2.exon17;Parent=g20691.t2;
OX637534.1_Linnaemya_tessellans_genome_assembly,_chromosome:_3	AUGUSTUS	intron	120795961	120796738	1	+	.	ID=g20691.t2.intron17;Parent=g20691.t2;
OX637534.1_Linnaemya_tessellans_genome_assembly,_chromosome:_3	AUGUSTUS	CDS	120796739	120796895	1	+	1	ID=g20691.t2.CDS18;Parent=g20691.t2;
OX637534.1_Linnaemya_tessellans_genome_assembly,_chromosome:_3	AUGUSTUS	exon	120796739	120796895	.	+	.	ID=g20691.t2.exon18;Parent=g20691.t2;
OX637534.1_Linnaemya_tessellans_genome_assembly,_chromosome:_3	AUGUSTUS	stop_codon	120796893	120796895	.	+	0	ID=g20691.t2.stop1;Parent=g20691.t2;
OX637534.1_Linnaemya_tessellans_genome_assembly,_chromosome:_3	AUGUSTUS	gene	120900106	120901018	.	-	.	ID=g20692;
OX637534.1_Linnaemya_tessellans_genome_assembly,_chromosome:_3	AUGUSTUS	mRNA	120900106	120901018	0.92	-	.	ID=g20692.t1;Parent=g20692;
OX637534.1_Linnaemya_tessellans_genome_assembly,_chromosome:_3	AUGUSTUS	stop_codon	120900106	120900108	.	-	0	ID=g20692.t1.stop1;Parent=g20692.t1;
OX637534.1_Linnaemya_tessellans_genome_assembly,_chromosome:_3	AUGUSTUS	CDS	120900106	120900362	1	-	2	ID=g20692.t1.CDS1;Parent=g20692.t1;
OX637534.1_Linnaemya_tessellans_genome_assembly,_chromosome:_3	AUGUSTUS	exon	120900106	120900362	.	-	.	ID=g20692.t1.exon1;Parent=g20692.t1;
OX637534.1_Linnaemya_tessellans_genome_assembly,_chromosome:_3	AUGUSTUS	intron	120900363	120900421	0.92	-	.	ID=g20692.t1.intron1;Parent=g20692.t1;
OX637534.1_Linnaemya_tessellans_genome_assembly,_chromosome:_3	AUGUSTUS	CDS	120900422	120900493	0.92	-	2	ID=g20692.t1.CDS2;Parent=g20692.t1;
OX637534.1_Linnaemya_tessellans_genome_assembly,_chromosome:_3	AUGUSTUS	exon	120900422	120900493	.	-	.	ID=g20692.t1.exon2;Parent=g20692.t1;
OX637534.1_Linnaemya_tessellans_genome_assembly,_chromosome:_3	AUGUSTUS	intron	120900494	120900612	0.92	-	.	ID=g20692.t1.intron2;Parent=g20692.t1;
OX637534.1_Linnaemya_tessellans_genome_assembly,_chromosome:_3	AUGUSTUS	CDS	120900613	120901018	1	-	0	ID=g20692.t1.CDS3;Parent=g20692.t1;
OX637534.1_Linnaemya_tessellans_genome_assembly,_chromosome:_3	AUGUSTUS	exon	120900613	120901018	.	-	.	ID=g20692.t1.exon3;Parent=g20692.t1;
OX637534.1_Linnaemya_tessellans_genome_assembly,_chromosome:_3	AUGUSTUS	start_codon	120901016	120901018	.	-	0	ID=g20692.t1.start1;Parent=g20692.t1;
OX637534.1_Linnaemya_tessellans_genome_assembly,_chromosome:_3	AUGUSTUS	gene	120977935	120984116	.	+	.	ID=g20693;
OX637534.1_Linnaemya_tessellans_genome_assembly,_chromosome:_3	AUGUSTUS	mRNA	120977935	120984116	1	+	.	ID=g20693.t1;Parent=g20693;
OX637534.1_Linnaemya_tessellans_genome_assembly,_chromosome:_3	AUGUSTUS	start_codon	120977935	120977937	.	+	0	ID=g20693.t1.start1;Parent=g20693.t1;
OX637534.1_Linnaemya_tessellans_genome_assembly,_chromosome:_3	AUGUSTUS	CDS	120977935	120979369	1	+	0	ID=g20693.t1.CDS1;Parent=g20693.t1;
OX637534.1_Linnaemya_tessellans_genome_assembly,_chromosome:_3	AUGUSTUS	exon	120977935	120979369	.	+	.	ID=g20693.t1.exon1;Parent=g20693.t1;
OX637534.1_Linnaemya_tessellans_genome_assembly,_chromosome:_3	AUGUSTUS	intron	120979370	120983234	1	+	.	ID=g20693.t1.intron1;Parent=g20693.t1;
OX637534.1_Linnaemya_tessellans_genome_assembly,_chromosome:_3	AUGUSTUS	CDS	120983235	120983332	1	+	2	ID=g20693.t1.CDS2;Parent=g20693.t1;
OX637534.1_Linnaemya_tessellans_genome_assembly,_chromosome:_3	AUGUSTUS	exon	120983235	120983332	.	+	.	ID=g20693.t1.exon2;Parent=g20693.t1;
OX637534.1_Linnaemya_tessellans_genome_assembly,_chromosome:_3	AUGUSTUS	intron	120983333	120983867	1	+	.	ID=g20693.t1.intron2;Parent=g20693.t1;
OX637534.1_Linnaemya_tessellans_genome_assembly,_chromosome:_3	AUGUSTUS	CDS	120983868	120984116	1	+	0	ID=g20693.t1.CDS3;Parent=g20693.t1;
OX637534.1_Linnaemya_tessellans_genome_assembly,_chromosome:_3	AUGUSTUS	exon	120983868	120984116	.	+	.	ID=g20693.t1.exon3;Parent=g20693.t1;
OX637534.1_Linnaemya_tessellans_genome_assembly,_chromosome:_3	AUGUSTUS	stop_codon	120984114	120984116	.	+	0	ID=g20693.t1.stop1;Parent=g20693.t1;
OX637534.1_Linnaemya_tessellans_genome_assembly,_chromosome:_3	AUGUSTUS	gene	121012255	121014476	.	+	.	ID=g20694;
OX637534.1_Linnaemya_tessellans_genome_assembly,_chromosome:_3	AUGUSTUS	mRNA	121012255	121014476	1	+	.	ID=g20694.t1;Parent=g20694;
OX637534.1_Linnaemya_tessellans_genome_assembly,_chromosome:_3	AUGUSTUS	start_codon	121012255	121012257	.	+	0	ID=g20694.t1.start1;Parent=g20694.t1;
OX637534.1_Linnaemya_tessellans_genome_assembly,_chromosome:_3	AUGUSTUS	CDS	121012255	121012372	1	+	0	ID=g20694.t1.CDS1;Parent=g20694.t1;
OX637534.1_Linnaemya_tessellans_genome_assembly,_chromosome:_3	AUGUSTUS	exon	121012255	121012372	.	+	.	ID=g20694.t1.exon1;Parent=g20694.t1;
OX637534.1_Linnaemya_tessellans_genome_assembly,_chromosome:_3	AUGUSTUS	intron	121012373	121012444	1	+	.	ID=g20694.t1.intron1;Parent=g20694.t1;
OX637534.1_Linnaemya_tessellans_genome_assembly,_chromosome:_3	AUGUSTUS	CDS	121012445	121012993	1	+	2	ID=g20694.t1.CDS2;Parent=g20694.t1;
OX637534.1_Linnaemya_tessellans_genome_assembly,_chromosome:_3	AUGUSTUS	exon	121012445	121012993	.	+	.	ID=g20694.t1.exon2;Parent=g20694.t1;
OX637534.1_Linnaemya_tessellans_genome_assembly,_chromosome:_3	AUGUSTUS	intron	121012994	121013838	1	+	.	ID=g20694.t1.intron2;Parent=g20694.t1;
OX637534.1_Linnaemya_tessellans_genome_assembly,_chromosome:_3	AUGUSTUS	CDS	121013839	121014476	1	+	2	ID=g20694.t1.CDS3;Parent=g20694.t1;
OX637534.1_Linnaemya_tessellans_genome_assembly,_chromosome:_3	AUGUSTUS	exon	121013839	121014476	.	+	.	ID=g20694.t1.exon3;Parent=g20694.t1;
OX637534.1_Linnaemya_tessellans_genome_assembly,_chromosome:_3	AUGUSTUS	stop_codon	121014474	121014476	.	+	0	ID=g20694.t1.stop1;Parent=g20694.t1;
OX637534.1_Linnaemya_tessellans_genome_assembly,_chromosome:_3	AUGUSTUS	gene	121033128	121033892	.	-	.	ID=g20695;
OX637534.1_Linnaemya_tessellans_genome_assembly,_chromosome:_3	AUGUSTUS	mRNA	121033128	121033892	0.99	-	.	ID=g20695.t1;Parent=g20695;
OX637534.1_Linnaemya_tessellans_genome_assembly,_chromosome:_3	AUGUSTUS	stop_codon	121033128	121033130	.	-	0	ID=g20695.t1.stop1;Parent=g20695.t1;
OX637534.1_Linnaemya_tessellans_genome_assembly,_chromosome:_3	AUGUSTUS	CDS	121033128	121033448	1	-	0	ID=g20695.t1.CDS1;Parent=g20695.t1;
OX637534.1_Linnaemya_tessellans_genome_assembly,_chromosome:_3	AUGUSTUS	exon	121033128	121033448	.	-	.	ID=g20695.t1.exon1;Parent=g20695.t1;
OX637534.1_Linnaemya_tessellans_genome_assembly,_chromosome:_3	AUGUSTUS	intron	121033449	121033547	1	-	.	ID=g20695.t1.intron1;Parent=g20695.t1;
OX637534.1_Linnaemya_tessellans_genome_assembly,_chromosome:_3	AUGUSTUS	CDS	121033548	121033729	1	-	2	ID=g20695.t1.CDS2;Parent=g20695.t1;
OX637534.1_Linnaemya_tessellans_genome_assembly,_chromosome:_3	AUGUSTUS	exon	121033548	121033729	.	-	.	ID=g20695.t1.exon2;Parent=g20695.t1;
OX637534.1_Linnaemya_tessellans_genome_assembly,_chromosome:_3	AUGUSTUS	intron	121033730	121033819	0.99	-	.	ID=g20695.t1.intron2;Parent=g20695.t1;
OX637534.1_Linnaemya_tessellans_genome_assembly,_chromosome:_3	AUGUSTUS	CDS	121033820	121033892	0.99	-	0	ID=g20695.t1.CDS3;Parent=g20695.t1;
OX637534.1_Linnaemya_tessellans_genome_assembly,_chromosome:_3	AUGUSTUS	exon	121033820	121033892	.	-	.	ID=g20695.t1.exon3;Parent=g20695.t1;
OX637534.1_Linnaemya_tessellans_genome_assembly,_chromosome:_3	AUGUSTUS	start_codon	121033890	121033892	.	-	0	ID=g20695.t1.start1;Parent=g20695.t1;
OX637534.1_Linnaemya_tessellans_genome_assembly,_chromosome:_3	AUGUSTUS	gene	121116024	121117688	.	-	.	ID=g20696;
OX637534.1_Linnaemya_tessellans_genome_assembly,_chromosome:_3	AUGUSTUS	mRNA	121116024	121117688	0.7	-	.	ID=g20696.t1;Parent=g20696;
OX637534.1_Linnaemya_tessellans_genome_assembly,_chromosome:_3	AUGUSTUS	stop_codon	121116024	121116026	.	-	0	ID=g20696.t1.stop1;Parent=g20696.t1;
OX637534.1_Linnaemya_tessellans_genome_assembly,_chromosome:_3	AUGUSTUS	CDS	121116024	121117688	0.7	-	0	ID=g20696.t1.CDS1;Parent=g20696.t1;
OX637534.1_Linnaemya_tessellans_genome_assembly,_chromosome:_3	AUGUSTUS	exon	121116024	121117688	.	-	.	ID=g20696.t1.exon1;Parent=g20696.t1;
OX637534.1_Linnaemya_tessellans_genome_assembly,_chromosome:_3	AUGUSTUS	start_codon	121117686	121117688	.	-	0	ID=g20696.t1.start1;Parent=g20696.t1;
OX637534.1_Linnaemya_tessellans_genome_assembly,_chromosome:_3	AUGUSTUS	gene	121137728	121138080	.	+	.	ID=g20697;
OX637534.1_Linnaemya_tessellans_genome_assembly,_chromosome:_3	AUGUSTUS	mRNA	121137728	121138080	0.27	+	.	ID=g20697.t1;Parent=g20697;
OX637534.1_Linnaemya_tessellans_genome_assembly,_chromosome:_3	AUGUSTUS	start_codon	121137728	121137730	.	+	0	ID=g20697.t1.start1;Parent=g20697.t1;
OX637534.1_Linnaemya_tessellans_genome_assembly,_chromosome:_3	AUGUSTUS	CDS	121137728	121137790	0.27	+	0	ID=g20697.t1.CDS1;Parent=g20697.t1;
OX637534.1_Linnaemya_tessellans_genome_assembly,_chromosome:_3	AUGUSTUS	exon	121137728	121137790	.	+	.	ID=g20697.t1.exon1;Parent=g20697.t1;
OX637534.1_Linnaemya_tessellans_genome_assembly,_chromosome:_3	AUGUSTUS	intron	121137791	121137897	0.8	+	.	ID=g20697.t1.intron1;Parent=g20697.t1;
OX637534.1_Linnaemya_tessellans_genome_assembly,_chromosome:_3	AUGUSTUS	CDS	121137898	121138080	0.79	+	0	ID=g20697.t1.CDS2;Parent=g20697.t1;
OX637534.1_Linnaemya_tessellans_genome_assembly,_chromosome:_3	AUGUSTUS	exon	121137898	121138080	.	+	.	ID=g20697.t1.exon2;Parent=g20697.t1;
OX637534.1_Linnaemya_tessellans_genome_assembly,_chromosome:_3	AUGUSTUS	stop_codon	121138078	121138080	.	+	0	ID=g20697.t1.stop1;Parent=g20697.t1;
OX637534.1_Linnaemya_tessellans_genome_assembly,_chromosome:_3	AUGUSTUS	gene	121154475	121154678	.	-	.	ID=g20698;
OX637534.1_Linnaemya_tessellans_genome_assembly,_chromosome:_3	AUGUSTUS	mRNA	121154475	121154678	1	-	.	ID=g20698.t1;Parent=g20698;
OX637534.1_Linnaemya_tessellans_genome_assembly,_chromosome:_3	AUGUSTUS	stop_codon	121154475	121154477	.	-	0	ID=g20698.t1.stop1;Parent=g20698.t1;
OX637534.1_Linnaemya_tessellans_genome_assembly,_chromosome:_3	AUGUSTUS	CDS	121154475	121154678	1	-	0	ID=g20698.t1.CDS1;Parent=g20698.t1;
OX637534.1_Linnaemya_tessellans_genome_assembly,_chromosome:_3	AUGUSTUS	exon	121154475	121154678	.	-	.	ID=g20698.t1.exon1;Parent=g20698.t1;
OX637534.1_Linnaemya_tessellans_genome_assembly,_chromosome:_3	AUGUSTUS	start_codon	121154676	121154678	.	-	0	ID=g20698.t1.start1;Parent=g20698.t1;
OX637534.1_Linnaemya_tessellans_genome_assembly,_chromosome:_3	AUGUSTUS	gene	121154718	121167429	.	-	.	ID=g20699;
OX637534.1_Linnaemya_tessellans_genome_assembly,_chromosome:_3	AUGUSTUS	mRNA	121154718	121167429	1	-	.	ID=g20699.t1;Parent=g20699;
OX637534.1_Linnaemya_tessellans_genome_assembly,_chromosome:_3	AUGUSTUS	stop_codon	121154718	121154720	.	-	0	ID=g20699.t1.stop1;Parent=g20699.t1;
OX637534.1_Linnaemya_tessellans_genome_assembly,_chromosome:_3	AUGUSTUS	CDS	121154718	121156129	1	-	2	ID=g20699.t1.CDS1;Parent=g20699.t1;
OX637534.1_Linnaemya_tessellans_genome_assembly,_chromosome:_3	AUGUSTUS	exon	121154718	121156129	.	-	.	ID=g20699.t1.exon1;Parent=g20699.t1;
OX637534.1_Linnaemya_tessellans_genome_assembly,_chromosome:_3	AUGUSTUS	intron	121156130	121158423	1	-	.	ID=g20699.t1.intron1;Parent=g20699.t1;
OX637534.1_Linnaemya_tessellans_genome_assembly,_chromosome:_3	AUGUSTUS	CDS	121158424	121161992	1	-	1	ID=g20699.t1.CDS2;Parent=g20699.t1;
OX637534.1_Linnaemya_tessellans_genome_assembly,_chromosome:_3	AUGUSTUS	exon	121158424	121161992	.	-	.	ID=g20699.t1.exon2;Parent=g20699.t1;
OX637534.1_Linnaemya_tessellans_genome_assembly,_chromosome:_3	AUGUSTUS	intron	121161993	121162068	1	-	.	ID=g20699.t1.intron2;Parent=g20699.t1;
OX637534.1_Linnaemya_tessellans_genome_assembly,_chromosome:_3	AUGUSTUS	CDS	121162069	121162169	1	-	0	ID=g20699.t1.CDS3;Parent=g20699.t1;
OX637534.1_Linnaemya_tessellans_genome_assembly,_chromosome:_3	AUGUSTUS	exon	121162069	121162169	.	-	.	ID=g20699.t1.exon3;Parent=g20699.t1;
OX637534.1_Linnaemya_tessellans_genome_assembly,_chromosome:_3	AUGUSTUS	intron	121162170	121162229	1	-	.	ID=g20699.t1.intron3;Parent=g20699.t1;
OX637534.1_Linnaemya_tessellans_genome_assembly,_chromosome:_3	AUGUSTUS	CDS	121162230	121162627	1	-	2	ID=g20699.t1.CDS4;Parent=g20699.t1;
OX637534.1_Linnaemya_tessellans_genome_assembly,_chromosome:_3	AUGUSTUS	exon	121162230	121162627	.	-	.	ID=g20699.t1.exon4;Parent=g20699.t1;
OX637534.1_Linnaemya_tessellans_genome_assembly,_chromosome:_3	AUGUSTUS	intron	121162628	121162704	1	-	.	ID=g20699.t1.intron4;Parent=g20699.t1;
OX637534.1_Linnaemya_tessellans_genome_assembly,_chromosome:_3	AUGUSTUS	CDS	121162705	121162937	1	-	1	ID=g20699.t1.CDS5;Parent=g20699.t1;
OX637534.1_Linnaemya_tessellans_genome_assembly,_chromosome:_3	AUGUSTUS	exon	121162705	121162937	.	-	.	ID=g20699.t1.exon5;Parent=g20699.t1;
OX637534.1_Linnaemya_tessellans_genome_assembly,_chromosome:_3	AUGUSTUS	intron	121162938	121163006	1	-	.	ID=g20699.t1.intron5;Parent=g20699.t1;
OX637534.1_Linnaemya_tessellans_genome_assembly,_chromosome:_3	AUGUSTUS	CDS	121163007	121163174	1	-	1	ID=g20699.t1.CDS6;Parent=g20699.t1;
OX637534.1_Linnaemya_tessellans_genome_assembly,_chromosome:_3	AUGUSTUS	exon	121163007	121163174	.	-	.	ID=g20699.t1.exon6;Parent=g20699.t1;
OX637534.1_Linnaemya_tessellans_genome_assembly,_chromosome:_3	AUGUSTUS	intron	121163175	121163238	1	-	.	ID=g20699.t1.intron6;Parent=g20699.t1;
OX637534.1_Linnaemya_tessellans_genome_assembly,_chromosome:_3	AUGUSTUS	CDS	121163239	121163393	1	-	0	ID=g20699.t1.CDS7;Parent=g20699.t1;
OX637534.1_Linnaemya_tessellans_genome_assembly,_chromosome:_3	AUGUSTUS	exon	121163239	121163393	.	-	.	ID=g20699.t1.exon7;Parent=g20699.t1;
OX637534.1_Linnaemya_tessellans_genome_assembly,_chromosome:_3	AUGUSTUS	intron	121163394	121163534	1	-	.	ID=g20699.t1.intron7;Parent=g20699.t1;
OX637534.1_Linnaemya_tessellans_genome_assembly,_chromosome:_3	AUGUSTUS	CDS	121163535	121163776	1	-	2	ID=g20699.t1.CDS8;Parent=g20699.t1;
OX637534.1_Linnaemya_tessellans_genome_assembly,_chromosome:_3	AUGUSTUS	exon	121163535	121163776	.	-	.	ID=g20699.t1.exon8;Parent=g20699.t1;
OX637534.1_Linnaemya_tessellans_genome_assembly,_chromosome:_3	AUGUSTUS	intron	121163777	121163837	1	-	.	ID=g20699.t1.intron8;Parent=g20699.t1;
OX637534.1_Linnaemya_tessellans_genome_assembly,_chromosome:_3	AUGUSTUS	CDS	121163838	121163973	1	-	0	ID=g20699.t1.CDS9;Parent=g20699.t1;
OX637534.1_Linnaemya_tessellans_genome_assembly,_chromosome:_3	AUGUSTUS	exon	121163838	121163973	.	-	.	ID=g20699.t1.exon9;Parent=g20699.t1;
OX637534.1_Linnaemya_tessellans_genome_assembly,_chromosome:_3	AUGUSTUS	intron	121163974	121167276	1	-	.	ID=g20699.t1.intron9;Parent=g20699.t1;
OX637534.1_Linnaemya_tessellans_genome_assembly,_chromosome:_3	AUGUSTUS	CDS	121167277	121167429	1	-	0	ID=g20699.t1.CDS10;Parent=g20699.t1;
OX637534.1_Linnaemya_tessellans_genome_assembly,_chromosome:_3	AUGUSTUS	exon	121167277	121167429	.	-	.	ID=g20699.t1.exon10;Parent=g20699.t1;
OX637534.1_Linnaemya_tessellans_genome_assembly,_chromosome:_3	AUGUSTUS	start_codon	121167427	121167429	.	-	0	ID=g20699.t1.start1;Parent=g20699.t1;
OX637534.1_Linnaemya_tessellans_genome_assembly,_chromosome:_3	AUGUSTUS	mRNA	121154718	121167429	1	-	.	ID=g20699.t2;Parent=g20699;
OX637534.1_Linnaemya_tessellans_genome_assembly,_chromosome:_3	AUGUSTUS	stop_codon	121154718	121154720	.	-	0	ID=g20699.t2.stop1;Parent=g20699.t2;
OX637534.1_Linnaemya_tessellans_genome_assembly,_chromosome:_3	AUGUSTUS	CDS	121154718	121156129	1	-	2	ID=g20699.t2.CDS1;Parent=g20699.t2;
OX637534.1_Linnaemya_tessellans_genome_assembly,_chromosome:_3	AUGUSTUS	exon	121154718	121156129	.	-	.	ID=g20699.t2.exon1;Parent=g20699.t2;
OX637534.1_Linnaemya_tessellans_genome_assembly,_chromosome:_3	AUGUSTUS	intron	121156130	121158423	1	-	.	ID=g20699.t2.intron1;Parent=g20699.t2;
OX637534.1_Linnaemya_tessellans_genome_assembly,_chromosome:_3	AUGUSTUS	CDS	121158424	121161992	1	-	1	ID=g20699.t2.CDS2;Parent=g20699.t2;
OX637534.1_Linnaemya_tessellans_genome_assembly,_chromosome:_3	AUGUSTUS	exon	121158424	121161992	.	-	.	ID=g20699.t2.exon2;Parent=g20699.t2;
OX637534.1_Linnaemya_tessellans_genome_assembly,_chromosome:_3	AUGUSTUS	intron	121161993	121162068	1	-	.	ID=g20699.t2.intron2;Parent=g20699.t2;
OX637534.1_Linnaemya_tessellans_genome_assembly,_chromosome:_3	AUGUSTUS	CDS	121162069	121162169	1	-	0	ID=g20699.t2.CDS3;Parent=g20699.t2;
OX637534.1_Linnaemya_tessellans_genome_assembly,_chromosome:_3	AUGUSTUS	exon	121162069	121162169	.	-	.	ID=g20699.t2.exon3;Parent=g20699.t2;
OX637534.1_Linnaemya_tessellans_genome_assembly,_chromosome:_3	AUGUSTUS	intron	121162170	121162229	1	-	.	ID=g20699.t2.intron3;Parent=g20699.t2;
OX637534.1_Linnaemya_tessellans_genome_assembly,_chromosome:_3	AUGUSTUS	CDS	121162230	121162627	1	-	2	ID=g20699.t2.CDS4;Parent=g20699.t2;
OX637534.1_Linnaemya_tessellans_genome_assembly,_chromosome:_3	AUGUSTUS	exon	121162230	121162627	.	-	.	ID=g20699.t2.exon4;Parent=g20699.t2;
OX637534.1_Linnaemya_tessellans_genome_assembly,_chromosome:_3	AUGUSTUS	intron	121162628	121162704	1	-	.	ID=g20699.t2.intron4;Parent=g20699.t2;
OX637534.1_Linnaemya_tessellans_genome_assembly,_chromosome:_3	AUGUSTUS	CDS	121162705	121162934	1	-	1	ID=g20699.t2.CDS5;Parent=g20699.t2;
OX637534.1_Linnaemya_tessellans_genome_assembly,_chromosome:_3	AUGUSTUS	exon	121162705	121162934	.	-	.	ID=g20699.t2.exon5;Parent=g20699.t2;
OX637534.1_Linnaemya_tessellans_genome_assembly,_chromosome:_3	AUGUSTUS	intron	121162935	121163006	1	-	.	ID=g20699.t2.intron5;Parent=g20699.t2;
OX637534.1_Linnaemya_tessellans_genome_assembly,_chromosome:_3	AUGUSTUS	CDS	121163007	121163174	1	-	1	ID=g20699.t2.CDS6;Parent=g20699.t2;
OX637534.1_Linnaemya_tessellans_genome_assembly,_chromosome:_3	AUGUSTUS	exon	121163007	121163174	.	-	.	ID=g20699.t2.exon6;Parent=g20699.t2;
OX637534.1_Linnaemya_tessellans_genome_assembly,_chromosome:_3	AUGUSTUS	intron	121163175	121163238	1	-	.	ID=g20699.t2.intron6;Parent=g20699.t2;
OX637534.1_Linnaemya_tessellans_genome_assembly,_chromosome:_3	AUGUSTUS	CDS	121163239	121163393	1	-	0	ID=g20699.t2.CDS7;Parent=g20699.t2;
OX637534.1_Linnaemya_tessellans_genome_assembly,_chromosome:_3	AUGUSTUS	exon	121163239	121163393	.	-	.	ID=g20699.t2.exon7;Parent=g20699.t2;
OX637534.1_Linnaemya_tessellans_genome_assembly,_chromosome:_3	AUGUSTUS	intron	121163394	121163534	1	-	.	ID=g20699.t2.intron7;Parent=g20699.t2;
OX637534.1_Linnaemya_tessellans_genome_assembly,_chromosome:_3	AUGUSTUS	CDS	121163535	121163776	1	-	2	ID=g20699.t2.CDS8;Parent=g20699.t2;
OX637534.1_Linnaemya_tessellans_genome_assembly,_chromosome:_3	AUGUSTUS	exon	121163535	121163776	.	-	.	ID=g20699.t2.exon8;Parent=g20699.t2;
OX637534.1_Linnaemya_tessellans_genome_assembly,_chromosome:_3	AUGUSTUS	intron	121163777	121163837	1	-	.	ID=g20699.t2.intron8;Parent=g20699.t2;
OX637534.1_Linnaemya_tessellans_genome_assembly,_chromosome:_3	AUGUSTUS	CDS	121163838	121163973	1	-	0	ID=g20699.t2.CDS9;Parent=g20699.t2;
OX637534.1_Linnaemya_tessellans_genome_assembly,_chromosome:_3	AUGUSTUS	exon	121163838	121163973	.	-	.	ID=g20699.t2.exon9;Parent=g20699.t2;
OX637534.1_Linnaemya_tessellans_genome_assembly,_chromosome:_3	AUGUSTUS	intron	121163974	121167276	1	-	.	ID=g20699.t2.intron9;Parent=g20699.t2;
OX637534.1_Linnaemya_tessellans_genome_assembly,_chromosome:_3	AUGUSTUS	CDS	121167277	121167429	1	-	0	ID=g20699.t2.CDS10;Parent=g20699.t2;
OX637534.1_Linnaemya_tessellans_genome_assembly,_chromosome:_3	AUGUSTUS	exon	121167277	121167429	.	-	.	ID=g20699.t2.exon10;Parent=g20699.t2;
OX637534.1_Linnaemya_tessellans_genome_assembly,_chromosome:_3	AUGUSTUS	start_codon	121167427	121167429	.	-	0	ID=g20699.t2.start1;Parent=g20699.t2;
OX637534.1_Linnaemya_tessellans_genome_assembly,_chromosome:_3	AUGUSTUS	gene	121167565	121168365	.	-	.	ID=g20700;
OX637534.1_Linnaemya_tessellans_genome_assembly,_chromosome:_3	AUGUSTUS	mRNA	121167565	121168365	1	-	.	ID=g20700.t1;Parent=g20700;
OX637534.1_Linnaemya_tessellans_genome_assembly,_chromosome:_3	AUGUSTUS	stop_codon	121167565	121167567	.	-	0	ID=g20700.t1.stop1;Parent=g20700.t1;
OX637534.1_Linnaemya_tessellans_genome_assembly,_chromosome:_3	AUGUSTUS	CDS	121167565	121168365	1	-	0	ID=g20700.t1.CDS1;Parent=g20700.t1;
OX637534.1_Linnaemya_tessellans_genome_assembly,_chromosome:_3	AUGUSTUS	exon	121167565	121168365	.	-	.	ID=g20700.t1.exon1;Parent=g20700.t1;
OX637534.1_Linnaemya_tessellans_genome_assembly,_chromosome:_3	AUGUSTUS	start_codon	121168363	121168365	.	-	0	ID=g20700.t1.start1;Parent=g20700.t1;
OX637534.1_Linnaemya_tessellans_genome_assembly,_chromosome:_3	AUGUSTUS	gene	121170514	121171790	.	+	.	ID=g20701;
OX637534.1_Linnaemya_tessellans_genome_assembly,_chromosome:_3	AUGUSTUS	mRNA	121170514	121171790	1	+	.	ID=g20701.t1;Parent=g20701;
OX637534.1_Linnaemya_tessellans_genome_assembly,_chromosome:_3	AUGUSTUS	start_codon	121170514	121170516	.	+	0	ID=g20701.t1.start1;Parent=g20701.t1;
OX637534.1_Linnaemya_tessellans_genome_assembly,_chromosome:_3	AUGUSTUS	CDS	121170514	121170630	1	+	0	ID=g20701.t1.CDS1;Parent=g20701.t1;
OX637534.1_Linnaemya_tessellans_genome_assembly,_chromosome:_3	AUGUSTUS	exon	121170514	121170630	.	+	.	ID=g20701.t1.exon1;Parent=g20701.t1;
OX637534.1_Linnaemya_tessellans_genome_assembly,_chromosome:_3	AUGUSTUS	intron	121170631	121170694	1	+	.	ID=g20701.t1.intron1;Parent=g20701.t1;
OX637534.1_Linnaemya_tessellans_genome_assembly,_chromosome:_3	AUGUSTUS	CDS	121170695	121170891	1	+	0	ID=g20701.t1.CDS2;Parent=g20701.t1;
OX637534.1_Linnaemya_tessellans_genome_assembly,_chromosome:_3	AUGUSTUS	exon	121170695	121170891	.	+	.	ID=g20701.t1.exon2;Parent=g20701.t1;
OX637534.1_Linnaemya_tessellans_genome_assembly,_chromosome:_3	AUGUSTUS	intron	121170892	121170950	1	+	.	ID=g20701.t1.intron2;Parent=g20701.t1;
OX637534.1_Linnaemya_tessellans_genome_assembly,_chromosome:_3	AUGUSTUS	CDS	121170951	121171152	1	+	1	ID=g20701.t1.CDS3;Parent=g20701.t1;
OX637534.1_Linnaemya_tessellans_genome_assembly,_chromosome:_3	AUGUSTUS	exon	121170951	121171152	.	+	.	ID=g20701.t1.exon3;Parent=g20701.t1;
OX637534.1_Linnaemya_tessellans_genome_assembly,_chromosome:_3	AUGUSTUS	intron	121171153	121171202	1	+	.	ID=g20701.t1.intron3;Parent=g20701.t1;
OX637534.1_Linnaemya_tessellans_genome_assembly,_chromosome:_3	AUGUSTUS	CDS	121171203	121171431	1	+	0	ID=g20701.t1.CDS4;Parent=g20701.t1;
OX637534.1_Linnaemya_tessellans_genome_assembly,_chromosome:_3	AUGUSTUS	exon	121171203	121171431	.	+	.	ID=g20701.t1.exon4;Parent=g20701.t1;
OX637534.1_Linnaemya_tessellans_genome_assembly,_chromosome:_3	AUGUSTUS	intron	121171432	121171497	1	+	.	ID=g20701.t1.intron4;Parent=g20701.t1;
OX637534.1_Linnaemya_tessellans_genome_assembly,_chromosome:_3	AUGUSTUS	CDS	121171498	121171609	1	+	2	ID=g20701.t1.CDS5;Parent=g20701.t1;
OX637534.1_Linnaemya_tessellans_genome_assembly,_chromosome:_3	AUGUSTUS	exon	121171498	121171609	.	+	.	ID=g20701.t1.exon5;Parent=g20701.t1;
OX637534.1_Linnaemya_tessellans_genome_assembly,_chromosome:_3	AUGUSTUS	intron	121171610	121171672	1	+	.	ID=g20701.t1.intron5;Parent=g20701.t1;
OX637534.1_Linnaemya_tessellans_genome_assembly,_chromosome:_3	AUGUSTUS	CDS	121171673	121171790	1	+	1	ID=g20701.t1.CDS6;Parent=g20701.t1;
OX637534.1_Linnaemya_tessellans_genome_assembly,_chromosome:_3	AUGUSTUS	exon	121171673	121171790	.	+	.	ID=g20701.t1.exon6;Parent=g20701.t1;
OX637534.1_Linnaemya_tessellans_genome_assembly,_chromosome:_3	AUGUSTUS	stop_codon	121171788	121171790	.	+	0	ID=g20701.t1.stop1;Parent=g20701.t1;
OX637534.1_Linnaemya_tessellans_genome_assembly,_chromosome:_3	AUGUSTUS	gene	121181237	121181836	.	-	.	ID=g20702;
OX637534.1_Linnaemya_tessellans_genome_assembly,_chromosome:_3	AUGUSTUS	mRNA	121181237	121181836	1	-	.	ID=g20702.t1;Parent=g20702;
OX637534.1_Linnaemya_tessellans_genome_assembly,_chromosome:_3	AUGUSTUS	stop_codon	121181237	121181239	.	-	0	ID=g20702.t1.stop1;Parent=g20702.t1;
OX637534.1_Linnaemya_tessellans_genome_assembly,_chromosome:_3	AUGUSTUS	CDS	121181237	121181532	1	-	2	ID=g20702.t1.CDS1;Parent=g20702.t1;
OX637534.1_Linnaemya_tessellans_genome_assembly,_chromosome:_3	AUGUSTUS	exon	121181237	121181532	.	-	.	ID=g20702.t1.exon1;Parent=g20702.t1;
OX637534.1_Linnaemya_tessellans_genome_assembly,_chromosome:_3	AUGUSTUS	intron	121181533	121181658	1	-	.	ID=g20702.t1.intron1;Parent=g20702.t1;
OX637534.1_Linnaemya_tessellans_genome_assembly,_chromosome:_3	AUGUSTUS	CDS	121181659	121181836	1	-	0	ID=g20702.t1.CDS2;Parent=g20702.t1;
OX637534.1_Linnaemya_tessellans_genome_assembly,_chromosome:_3	AUGUSTUS	exon	121181659	121181836	.	-	.	ID=g20702.t1.exon2;Parent=g20702.t1;
OX637534.1_Linnaemya_tessellans_genome_assembly,_chromosome:_3	AUGUSTUS	start_codon	121181834	121181836	.	-	0	ID=g20702.t1.start1;Parent=g20702.t1;
OX637534.1_Linnaemya_tessellans_genome_assembly,_chromosome:_3	AUGUSTUS	gene	121194270	121195683	.	+	.	ID=g20703;
OX637534.1_Linnaemya_tessellans_genome_assembly,_chromosome:_3	AUGUSTUS	mRNA	121194270	121195683	1	+	.	ID=g20703.t1;Parent=g20703;
OX637534.1_Linnaemya_tessellans_genome_assembly,_chromosome:_3	AUGUSTUS	start_codon	121194270	121194272	.	+	0	ID=g20703.t1.start1;Parent=g20703.t1;
OX637534.1_Linnaemya_tessellans_genome_assembly,_chromosome:_3	AUGUSTUS	CDS	121194270	121194357	1	+	0	ID=g20703.t1.CDS1;Parent=g20703.t1;
OX637534.1_Linnaemya_tessellans_genome_assembly,_chromosome:_3	AUGUSTUS	exon	121194270	121194357	.	+	.	ID=g20703.t1.exon1;Parent=g20703.t1;
OX637534.1_Linnaemya_tessellans_genome_assembly,_chromosome:_3	AUGUSTUS	intron	121194358	121194417	1	+	.	ID=g20703.t1.intron1;Parent=g20703.t1;
OX637534.1_Linnaemya_tessellans_genome_assembly,_chromosome:_3	AUGUSTUS	CDS	121194418	121195443	1	+	2	ID=g20703.t1.CDS2;Parent=g20703.t1;
OX637534.1_Linnaemya_tessellans_genome_assembly,_chromosome:_3	AUGUSTUS	exon	121194418	121195443	.	+	.	ID=g20703.t1.exon2;Parent=g20703.t1;
OX637534.1_Linnaemya_tessellans_genome_assembly,_chromosome:_3	AUGUSTUS	intron	121195444	121195513	1	+	.	ID=g20703.t1.intron2;Parent=g20703.t1;
OX637534.1_Linnaemya_tessellans_genome_assembly,_chromosome:_3	AUGUSTUS	CDS	121195514	121195683	1	+	2	ID=g20703.t1.CDS3;Parent=g20703.t1;
OX637534.1_Linnaemya_tessellans_genome_assembly,_chromosome:_3	AUGUSTUS	exon	121195514	121195683	.	+	.	ID=g20703.t1.exon3;Parent=g20703.t1;
OX637534.1_Linnaemya_tessellans_genome_assembly,_chromosome:_3	AUGUSTUS	stop_codon	121195681	121195683	.	+	0	ID=g20703.t1.stop1;Parent=g20703.t1;
OX637534.1_Linnaemya_tessellans_genome_assembly,_chromosome:_3	AUGUSTUS	gene	121196569	121197447	.	+	.	ID=g20704;
OX637534.1_Linnaemya_tessellans_genome_assembly,_chromosome:_3	AUGUSTUS	mRNA	121196569	121197447	1	+	.	ID=g20704.t1;Parent=g20704;
OX637534.1_Linnaemya_tessellans_genome_assembly,_chromosome:_3	AUGUSTUS	start_codon	121196569	121196571	.	+	0	ID=g20704.t1.start1;Parent=g20704.t1;
OX637534.1_Linnaemya_tessellans_genome_assembly,_chromosome:_3	AUGUSTUS	CDS	121196569	121197447	1	+	0	ID=g20704.t1.CDS1;Parent=g20704.t1;
OX637534.1_Linnaemya_tessellans_genome_assembly,_chromosome:_3	AUGUSTUS	exon	121196569	121197447	.	+	.	ID=g20704.t1.exon1;Parent=g20704.t1;
OX637534.1_Linnaemya_tessellans_genome_assembly,_chromosome:_3	AUGUSTUS	stop_codon	121197445	121197447	.	+	0	ID=g20704.t1.stop1;Parent=g20704.t1;
OX637534.1_Linnaemya_tessellans_genome_assembly,_chromosome:_3	AUGUSTUS	gene	121197961	121201976	.	-	.	ID=g20705;
OX637534.1_Linnaemya_tessellans_genome_assembly,_chromosome:_3	AUGUSTUS	mRNA	121197961	121201976	1	-	.	ID=g20705.t1;Parent=g20705;
OX637534.1_Linnaemya_tessellans_genome_assembly,_chromosome:_3	AUGUSTUS	stop_codon	121197961	121197963	.	-	0	ID=g20705.t1.stop1;Parent=g20705.t1;
OX637534.1_Linnaemya_tessellans_genome_assembly,_chromosome:_3	AUGUSTUS	CDS	121197961	121198080	1	-	0	ID=g20705.t1.CDS1;Parent=g20705.t1;
OX637534.1_Linnaemya_tessellans_genome_assembly,_chromosome:_3	AUGUSTUS	exon	121197961	121198080	.	-	.	ID=g20705.t1.exon1;Parent=g20705.t1;
OX637534.1_Linnaemya_tessellans_genome_assembly,_chromosome:_3	AUGUSTUS	intron	121198081	121198236	1	-	.	ID=g20705.t1.intron1;Parent=g20705.t1;
OX637534.1_Linnaemya_tessellans_genome_assembly,_chromosome:_3	AUGUSTUS	CDS	121198237	121198416	1	-	0	ID=g20705.t1.CDS2;Parent=g20705.t1;
OX637534.1_Linnaemya_tessellans_genome_assembly,_chromosome:_3	AUGUSTUS	exon	121198237	121198416	.	-	.	ID=g20705.t1.exon2;Parent=g20705.t1;
OX637534.1_Linnaemya_tessellans_genome_assembly,_chromosome:_3	AUGUSTUS	intron	121198417	121198852	1	-	.	ID=g20705.t1.intron2;Parent=g20705.t1;
OX637534.1_Linnaemya_tessellans_genome_assembly,_chromosome:_3	AUGUSTUS	CDS	121198853	121200945	1	-	2	ID=g20705.t1.CDS3;Parent=g20705.t1;
OX637534.1_Linnaemya_tessellans_genome_assembly,_chromosome:_3	AUGUSTUS	exon	121198853	121200945	.	-	.	ID=g20705.t1.exon3;Parent=g20705.t1;
OX637534.1_Linnaemya_tessellans_genome_assembly,_chromosome:_3	AUGUSTUS	intron	121200946	121201413	1	-	.	ID=g20705.t1.intron3;Parent=g20705.t1;
OX637534.1_Linnaemya_tessellans_genome_assembly,_chromosome:_3	AUGUSTUS	CDS	121201414	121201565	1	-	1	ID=g20705.t1.CDS4;Parent=g20705.t1;
OX637534.1_Linnaemya_tessellans_genome_assembly,_chromosome:_3	AUGUSTUS	exon	121201414	121201565	.	-	.	ID=g20705.t1.exon4;Parent=g20705.t1;
OX637534.1_Linnaemya_tessellans_genome_assembly,_chromosome:_3	AUGUSTUS	intron	121201566	121201661	1	-	.	ID=g20705.t1.intron4;Parent=g20705.t1;
OX637534.1_Linnaemya_tessellans_genome_assembly,_chromosome:_3	AUGUSTUS	CDS	121201662	121201775	1	-	1	ID=g20705.t1.CDS5;Parent=g20705.t1;
OX637534.1_Linnaemya_tessellans_genome_assembly,_chromosome:_3	AUGUSTUS	exon	121201662	121201775	.	-	.	ID=g20705.t1.exon5;Parent=g20705.t1;
OX637534.1_Linnaemya_tessellans_genome_assembly,_chromosome:_3	AUGUSTUS	intron	121201776	121201851	1	-	.	ID=g20705.t1.intron5;Parent=g20705.t1;
OX637534.1_Linnaemya_tessellans_genome_assembly,_chromosome:_3	AUGUSTUS	CDS	121201852	121201976	1	-	0	ID=g20705.t1.CDS6;Parent=g20705.t1;
OX637534.1_Linnaemya_tessellans_genome_assembly,_chromosome:_3	AUGUSTUS	exon	121201852	121201976	.	-	.	ID=g20705.t1.exon6;Parent=g20705.t1;
OX637534.1_Linnaemya_tessellans_genome_assembly,_chromosome:_3	AUGUSTUS	start_codon	121201974	121201976	.	-	0	ID=g20705.t1.start1;Parent=g20705.t1;
OX637534.1_Linnaemya_tessellans_genome_assembly,_chromosome:_3	AUGUSTUS	gene	121203158	121203617	.	-	.	ID=g20706;
OX637534.1_Linnaemya_tessellans_genome_assembly,_chromosome:_3	AUGUSTUS	mRNA	121203158	121203617	1	-	.	ID=g20706.t1;Parent=g20706;
OX637534.1_Linnaemya_tessellans_genome_assembly,_chromosome:_3	AUGUSTUS	stop_codon	121203158	121203160	.	-	0	ID=g20706.t1.stop1;Parent=g20706.t1;
OX637534.1_Linnaemya_tessellans_genome_assembly,_chromosome:_3	AUGUSTUS	CDS	121203158	121203274	1	-	0	ID=g20706.t1.CDS1;Parent=g20706.t1;
OX637534.1_Linnaemya_tessellans_genome_assembly,_chromosome:_3	AUGUSTUS	exon	121203158	121203274	.	-	.	ID=g20706.t1.exon1;Parent=g20706.t1;
OX637534.1_Linnaemya_tessellans_genome_assembly,_chromosome:_3	AUGUSTUS	intron	121203275	121203380	1	-	.	ID=g20706.t1.intron1;Parent=g20706.t1;
OX637534.1_Linnaemya_tessellans_genome_assembly,_chromosome:_3	AUGUSTUS	CDS	121203381	121203617	1	-	0	ID=g20706.t1.CDS2;Parent=g20706.t1;
OX637534.1_Linnaemya_tessellans_genome_assembly,_chromosome:_3	AUGUSTUS	exon	121203381	121203617	.	-	.	ID=g20706.t1.exon2;Parent=g20706.t1;
OX637534.1_Linnaemya_tessellans_genome_assembly,_chromosome:_3	AUGUSTUS	start_codon	121203615	121203617	.	-	0	ID=g20706.t1.start1;Parent=g20706.t1;
OX637534.1_Linnaemya_tessellans_genome_assembly,_chromosome:_3	AUGUSTUS	gene	121205900	121211445	.	+	.	ID=g20707;
OX637534.1_Linnaemya_tessellans_genome_assembly,_chromosome:_3	AUGUSTUS	mRNA	121205900	121211445	1	+	.	ID=g20707.t1;Parent=g20707;
OX637534.1_Linnaemya_tessellans_genome_assembly,_chromosome:_3	AUGUSTUS	start_codon	121205900	121205902	.	+	0	ID=g20707.t1.start1;Parent=g20707.t1;
OX637534.1_Linnaemya_tessellans_genome_assembly,_chromosome:_3	AUGUSTUS	CDS	121205900	121206002	1	+	0	ID=g20707.t1.CDS1;Parent=g20707.t1;
OX637534.1_Linnaemya_tessellans_genome_assembly,_chromosome:_3	AUGUSTUS	exon	121205900	121206002	.	+	.	ID=g20707.t1.exon1;Parent=g20707.t1;
OX637534.1_Linnaemya_tessellans_genome_assembly,_chromosome:_3	AUGUSTUS	intron	121206003	121209822	1	+	.	ID=g20707.t1.intron1;Parent=g20707.t1;
OX637534.1_Linnaemya_tessellans_genome_assembly,_chromosome:_3	AUGUSTUS	CDS	121209823	121210801	1	+	2	ID=g20707.t1.CDS2;Parent=g20707.t1;
OX637534.1_Linnaemya_tessellans_genome_assembly,_chromosome:_3	AUGUSTUS	exon	121209823	121210801	.	+	.	ID=g20707.t1.exon2;Parent=g20707.t1;
OX637534.1_Linnaemya_tessellans_genome_assembly,_chromosome:_3	AUGUSTUS	intron	121210802	121210870	1	+	.	ID=g20707.t1.intron2;Parent=g20707.t1;
OX637534.1_Linnaemya_tessellans_genome_assembly,_chromosome:_3	AUGUSTUS	CDS	121210871	121211135	1	+	1	ID=g20707.t1.CDS3;Parent=g20707.t1;
OX637534.1_Linnaemya_tessellans_genome_assembly,_chromosome:_3	AUGUSTUS	exon	121210871	121211135	.	+	.	ID=g20707.t1.exon3;Parent=g20707.t1;
OX637534.1_Linnaemya_tessellans_genome_assembly,_chromosome:_3	AUGUSTUS	intron	121211136	121211205	1	+	.	ID=g20707.t1.intron3;Parent=g20707.t1;
OX637534.1_Linnaemya_tessellans_genome_assembly,_chromosome:_3	AUGUSTUS	CDS	121211206	121211445	1	+	0	ID=g20707.t1.CDS4;Parent=g20707.t1;
OX637534.1_Linnaemya_tessellans_genome_assembly,_chromosome:_3	AUGUSTUS	exon	121211206	121211445	.	+	.	ID=g20707.t1.exon4;Parent=g20707.t1;
OX637534.1_Linnaemya_tessellans_genome_assembly,_chromosome:_3	AUGUSTUS	stop_codon	121211443	121211445	.	+	0	ID=g20707.t1.stop1;Parent=g20707.t1;
OX637534.1_Linnaemya_tessellans_genome_assembly,_chromosome:_3	AUGUSTUS	gene	121224217	121231636	.	+	.	ID=g20708;
OX637534.1_Linnaemya_tessellans_genome_assembly,_chromosome:_3	AUGUSTUS	mRNA	121224217	121231636	1	+	.	ID=g20708.t1;Parent=g20708;
OX637534.1_Linnaemya_tessellans_genome_assembly,_chromosome:_3	AUGUSTUS	start_codon	121224217	121224219	.	+	0	ID=g20708.t1.start1;Parent=g20708.t1;
OX637534.1_Linnaemya_tessellans_genome_assembly,_chromosome:_3	AUGUSTUS	CDS	121224217	121224785	1	+	0	ID=g20708.t1.CDS1;Parent=g20708.t1;
OX637534.1_Linnaemya_tessellans_genome_assembly,_chromosome:_3	AUGUSTUS	exon	121224217	121224785	.	+	.	ID=g20708.t1.exon1;Parent=g20708.t1;
OX637534.1_Linnaemya_tessellans_genome_assembly,_chromosome:_3	AUGUSTUS	intron	121224786	121224863	1	+	.	ID=g20708.t1.intron1;Parent=g20708.t1;
OX637534.1_Linnaemya_tessellans_genome_assembly,_chromosome:_3	AUGUSTUS	CDS	121224864	121225188	1	+	1	ID=g20708.t1.CDS2;Parent=g20708.t1;
OX637534.1_Linnaemya_tessellans_genome_assembly,_chromosome:_3	AUGUSTUS	exon	121224864	121225188	.	+	.	ID=g20708.t1.exon2;Parent=g20708.t1;
OX637534.1_Linnaemya_tessellans_genome_assembly,_chromosome:_3	AUGUSTUS	intron	121225189	121227934	1	+	.	ID=g20708.t1.intron2;Parent=g20708.t1;
OX637534.1_Linnaemya_tessellans_genome_assembly,_chromosome:_3	AUGUSTUS	CDS	121227935	121228386	1	+	0	ID=g20708.t1.CDS3;Parent=g20708.t1;
OX637534.1_Linnaemya_tessellans_genome_assembly,_chromosome:_3	AUGUSTUS	exon	121227935	121228386	.	+	.	ID=g20708.t1.exon3;Parent=g20708.t1;
OX637534.1_Linnaemya_tessellans_genome_assembly,_chromosome:_3	AUGUSTUS	intron	121228387	121228453	1	+	.	ID=g20708.t1.intron3;Parent=g20708.t1;
OX637534.1_Linnaemya_tessellans_genome_assembly,_chromosome:_3	AUGUSTUS	CDS	121228454	121228663	1	+	1	ID=g20708.t1.CDS4;Parent=g20708.t1;
OX637534.1_Linnaemya_tessellans_genome_assembly,_chromosome:_3	AUGUSTUS	exon	121228454	121228663	.	+	.	ID=g20708.t1.exon4;Parent=g20708.t1;
OX637534.1_Linnaemya_tessellans_genome_assembly,_chromosome:_3	AUGUSTUS	intron	121228664	121229101	1	+	.	ID=g20708.t1.intron4;Parent=g20708.t1;
OX637534.1_Linnaemya_tessellans_genome_assembly,_chromosome:_3	AUGUSTUS	CDS	121229102	121229227	1	+	1	ID=g20708.t1.CDS5;Parent=g20708.t1;
OX637534.1_Linnaemya_tessellans_genome_assembly,_chromosome:_3	AUGUSTUS	exon	121229102	121229227	.	+	.	ID=g20708.t1.exon5;Parent=g20708.t1;
OX637534.1_Linnaemya_tessellans_genome_assembly,_chromosome:_3	AUGUSTUS	intron	121229228	121230984	1	+	.	ID=g20708.t1.intron5;Parent=g20708.t1;
OX637534.1_Linnaemya_tessellans_genome_assembly,_chromosome:_3	AUGUSTUS	CDS	121230985	121231636	1	+	1	ID=g20708.t1.CDS6;Parent=g20708.t1;
OX637534.1_Linnaemya_tessellans_genome_assembly,_chromosome:_3	AUGUSTUS	exon	121230985	121231636	.	+	.	ID=g20708.t1.exon6;Parent=g20708.t1;
OX637534.1_Linnaemya_tessellans_genome_assembly,_chromosome:_3	AUGUSTUS	stop_codon	121231634	121231636	.	+	0	ID=g20708.t1.stop1;Parent=g20708.t1;
OX637534.1_Linnaemya_tessellans_genome_assembly,_chromosome:_3	AUGUSTUS	mRNA	121224217	121231636	1	+	.	ID=g20708.t2;Parent=g20708;
OX637534.1_Linnaemya_tessellans_genome_assembly,_chromosome:_3	AUGUSTUS	start_codon	121224217	121224219	.	+	0	ID=g20708.t2.start1;Parent=g20708.t2;
OX637534.1_Linnaemya_tessellans_genome_assembly,_chromosome:_3	AUGUSTUS	CDS	121224217	121224785	1	+	0	ID=g20708.t2.CDS1;Parent=g20708.t2;
OX637534.1_Linnaemya_tessellans_genome_assembly,_chromosome:_3	AUGUSTUS	exon	121224217	121224785	.	+	.	ID=g20708.t2.exon1;Parent=g20708.t2;
OX637534.1_Linnaemya_tessellans_genome_assembly,_chromosome:_3	AUGUSTUS	intron	121224786	121224863	1	+	.	ID=g20708.t2.intron1;Parent=g20708.t2;
OX637534.1_Linnaemya_tessellans_genome_assembly,_chromosome:_3	AUGUSTUS	CDS	121224864	121225188	1	+	1	ID=g20708.t2.CDS2;Parent=g20708.t2;
OX637534.1_Linnaemya_tessellans_genome_assembly,_chromosome:_3	AUGUSTUS	exon	121224864	121225188	.	+	.	ID=g20708.t2.exon2;Parent=g20708.t2;
OX637534.1_Linnaemya_tessellans_genome_assembly,_chromosome:_3	AUGUSTUS	intron	121225189	121227934	1	+	.	ID=g20708.t2.intron2;Parent=g20708.t2;
OX637534.1_Linnaemya_tessellans_genome_assembly,_chromosome:_3	AUGUSTUS	CDS	121227935	121228386	1	+	0	ID=g20708.t2.CDS3;Parent=g20708.t2;
OX637534.1_Linnaemya_tessellans_genome_assembly,_chromosome:_3	AUGUSTUS	exon	121227935	121228386	.	+	.	ID=g20708.t2.exon3;Parent=g20708.t2;
OX637534.1_Linnaemya_tessellans_genome_assembly,_chromosome:_3	AUGUSTUS	intron	121228387	121228453	1	+	.	ID=g20708.t2.intron3;Parent=g20708.t2;
OX637534.1_Linnaemya_tessellans_genome_assembly,_chromosome:_3	AUGUSTUS	CDS	121228454	121228663	1	+	1	ID=g20708.t2.CDS4;Parent=g20708.t2;
OX637534.1_Linnaemya_tessellans_genome_assembly,_chromosome:_3	AUGUSTUS	exon	121228454	121228663	.	+	.	ID=g20708.t2.exon4;Parent=g20708.t2;
OX637534.1_Linnaemya_tessellans_genome_assembly,_chromosome:_3	AUGUSTUS	intron	121228664	121230984	1	+	.	ID=g20708.t2.intron4;Parent=g20708.t2;
OX637534.1_Linnaemya_tessellans_genome_assembly,_chromosome:_3	AUGUSTUS	CDS	121230985	121231636	1	+	1	ID=g20708.t2.CDS5;Parent=g20708.t2;
OX637534.1_Linnaemya_tessellans_genome_assembly,_chromosome:_3	AUGUSTUS	exon	121230985	121231636	.	+	.	ID=g20708.t2.exon5;Parent=g20708.t2;
OX637534.1_Linnaemya_tessellans_genome_assembly,_chromosome:_3	AUGUSTUS	stop_codon	121231634	121231636	.	+	0	ID=g20708.t2.stop1;Parent=g20708.t2;
OX637534.1_Linnaemya_tessellans_genome_assembly,_chromosome:_3	AUGUSTUS	gene	121238809	121240347	.	-	.	ID=g20709;
OX637534.1_Linnaemya_tessellans_genome_assembly,_chromosome:_3	AUGUSTUS	mRNA	121238809	121240347	0.61	-	.	ID=g20709.t1;Parent=g20709;
OX637534.1_Linnaemya_tessellans_genome_assembly,_chromosome:_3	AUGUSTUS	stop_codon	121238809	121238811	.	-	0	ID=g20709.t1.stop1;Parent=g20709.t1;
OX637534.1_Linnaemya_tessellans_genome_assembly,_chromosome:_3	AUGUSTUS	CDS	121238809	121240347	0.61	-	0	ID=g20709.t1.CDS1;Parent=g20709.t1;
OX637534.1_Linnaemya_tessellans_genome_assembly,_chromosome:_3	AUGUSTUS	exon	121238809	121240347	.	-	.	ID=g20709.t1.exon1;Parent=g20709.t1;
OX637534.1_Linnaemya_tessellans_genome_assembly,_chromosome:_3	AUGUSTUS	start_codon	121240345	121240347	.	-	0	ID=g20709.t1.start1;Parent=g20709.t1;
OX637534.1_Linnaemya_tessellans_genome_assembly,_chromosome:_3	AUGUSTUS	gene	121277510	121280933	.	-	.	ID=g20710;
OX637534.1_Linnaemya_tessellans_genome_assembly,_chromosome:_3	AUGUSTUS	mRNA	121277510	121280933	1	-	.	ID=g20710.t1;Parent=g20710;
OX637534.1_Linnaemya_tessellans_genome_assembly,_chromosome:_3	AUGUSTUS	stop_codon	121277510	121277512	.	-	0	ID=g20710.t1.stop1;Parent=g20710.t1;
OX637534.1_Linnaemya_tessellans_genome_assembly,_chromosome:_3	AUGUSTUS	CDS	121277510	121278568	1	-	0	ID=g20710.t1.CDS1;Parent=g20710.t1;
OX637534.1_Linnaemya_tessellans_genome_assembly,_chromosome:_3	AUGUSTUS	exon	121277510	121278568	.	-	.	ID=g20710.t1.exon1;Parent=g20710.t1;
OX637534.1_Linnaemya_tessellans_genome_assembly,_chromosome:_3	AUGUSTUS	intron	121278569	121280912	1	-	.	ID=g20710.t1.intron1;Parent=g20710.t1;
OX637534.1_Linnaemya_tessellans_genome_assembly,_chromosome:_3	AUGUSTUS	CDS	121280913	121280933	1	-	0	ID=g20710.t1.CDS2;Parent=g20710.t1;
OX637534.1_Linnaemya_tessellans_genome_assembly,_chromosome:_3	AUGUSTUS	exon	121280913	121280933	.	-	.	ID=g20710.t1.exon2;Parent=g20710.t1;
OX637534.1_Linnaemya_tessellans_genome_assembly,_chromosome:_3	AUGUSTUS	start_codon	121280931	121280933	.	-	0	ID=g20710.t1.start1;Parent=g20710.t1;
OX637534.1_Linnaemya_tessellans_genome_assembly,_chromosome:_3	AUGUSTUS	gene	121307516	121309745	.	-	.	ID=g20711;
OX637534.1_Linnaemya_tessellans_genome_assembly,_chromosome:_3	AUGUSTUS	mRNA	121307516	121309745	1	-	.	ID=g20711.t1;Parent=g20711;
OX637534.1_Linnaemya_tessellans_genome_assembly,_chromosome:_3	AUGUSTUS	stop_codon	121307516	121307518	.	-	0	ID=g20711.t1.stop1;Parent=g20711.t1;
OX637534.1_Linnaemya_tessellans_genome_assembly,_chromosome:_3	AUGUSTUS	CDS	121307516	121307703	1	-	2	ID=g20711.t1.CDS1;Parent=g20711.t1;
OX637534.1_Linnaemya_tessellans_genome_assembly,_chromosome:_3	AUGUSTUS	exon	121307516	121307703	.	-	.	ID=g20711.t1.exon1;Parent=g20711.t1;
OX637534.1_Linnaemya_tessellans_genome_assembly,_chromosome:_3	AUGUSTUS	intron	121307704	121308896	1	-	.	ID=g20711.t1.intron1;Parent=g20711.t1;
OX637534.1_Linnaemya_tessellans_genome_assembly,_chromosome:_3	AUGUSTUS	CDS	121308897	121309059	1	-	0	ID=g20711.t1.CDS2;Parent=g20711.t1;
OX637534.1_Linnaemya_tessellans_genome_assembly,_chromosome:_3	AUGUSTUS	exon	121308897	121309059	.	-	.	ID=g20711.t1.exon2;Parent=g20711.t1;
OX637534.1_Linnaemya_tessellans_genome_assembly,_chromosome:_3	AUGUSTUS	intron	121309060	121309117	1	-	.	ID=g20711.t1.intron2;Parent=g20711.t1;
OX637534.1_Linnaemya_tessellans_genome_assembly,_chromosome:_3	AUGUSTUS	CDS	121309118	121309197	1	-	2	ID=g20711.t1.CDS3;Parent=g20711.t1;
OX637534.1_Linnaemya_tessellans_genome_assembly,_chromosome:_3	AUGUSTUS	exon	121309118	121309197	.	-	.	ID=g20711.t1.exon3;Parent=g20711.t1;
OX637534.1_Linnaemya_tessellans_genome_assembly,_chromosome:_3	AUGUSTUS	intron	121309198	121309567	1	-	.	ID=g20711.t1.intron3;Parent=g20711.t1;
OX637534.1_Linnaemya_tessellans_genome_assembly,_chromosome:_3	AUGUSTUS	CDS	121309568	121309745	1	-	0	ID=g20711.t1.CDS4;Parent=g20711.t1;
OX637534.1_Linnaemya_tessellans_genome_assembly,_chromosome:_3	AUGUSTUS	exon	121309568	121309745	.	-	.	ID=g20711.t1.exon4;Parent=g20711.t1;
OX637534.1_Linnaemya_tessellans_genome_assembly,_chromosome:_3	AUGUSTUS	start_codon	121309743	121309745	.	-	0	ID=g20711.t1.start1;Parent=g20711.t1;
OX637534.1_Linnaemya_tessellans_genome_assembly,_chromosome:_3	AUGUSTUS	gene	121313570	121314916	.	-	.	ID=g20712;
OX637534.1_Linnaemya_tessellans_genome_assembly,_chromosome:_3	AUGUSTUS	mRNA	121313570	121314916	1	-	.	ID=g20712.t1;Parent=g20712;
OX637534.1_Linnaemya_tessellans_genome_assembly,_chromosome:_3	AUGUSTUS	stop_codon	121313570	121313572	.	-	0	ID=g20712.t1.stop1;Parent=g20712.t1;
OX637534.1_Linnaemya_tessellans_genome_assembly,_chromosome:_3	AUGUSTUS	CDS	121313570	121313745	1	-	2	ID=g20712.t1.CDS1;Parent=g20712.t1;
OX637534.1_Linnaemya_tessellans_genome_assembly,_chromosome:_3	AUGUSTUS	exon	121313570	121313745	.	-	.	ID=g20712.t1.exon1;Parent=g20712.t1;
OX637534.1_Linnaemya_tessellans_genome_assembly,_chromosome:_3	AUGUSTUS	intron	121313746	121314670	1	-	.	ID=g20712.t1.intron1;Parent=g20712.t1;
OX637534.1_Linnaemya_tessellans_genome_assembly,_chromosome:_3	AUGUSTUS	CDS	121314671	121314821	1	-	0	ID=g20712.t1.CDS2;Parent=g20712.t1;
OX637534.1_Linnaemya_tessellans_genome_assembly,_chromosome:_3	AUGUSTUS	exon	121314671	121314821	.	-	.	ID=g20712.t1.exon2;Parent=g20712.t1;
OX637534.1_Linnaemya_tessellans_genome_assembly,_chromosome:_3	AUGUSTUS	intron	121314822	121314880	1	-	.	ID=g20712.t1.intron2;Parent=g20712.t1;
OX637534.1_Linnaemya_tessellans_genome_assembly,_chromosome:_3	AUGUSTUS	CDS	121314881	121314916	1	-	0	ID=g20712.t1.CDS3;Parent=g20712.t1;
OX637534.1_Linnaemya_tessellans_genome_assembly,_chromosome:_3	AUGUSTUS	exon	121314881	121314916	.	-	.	ID=g20712.t1.exon3;Parent=g20712.t1;
OX637534.1_Linnaemya_tessellans_genome_assembly,_chromosome:_3	AUGUSTUS	start_codon	121314914	121314916	.	-	0	ID=g20712.t1.start1;Parent=g20712.t1;
OX637534.1_Linnaemya_tessellans_genome_assembly,_chromosome:_3	AUGUSTUS	gene	121318039	121319171	.	-	.	ID=g20713;
OX637534.1_Linnaemya_tessellans_genome_assembly,_chromosome:_3	AUGUSTUS	mRNA	121318039	121319171	1	-	.	ID=g20713.t1;Parent=g20713;
OX637534.1_Linnaemya_tessellans_genome_assembly,_chromosome:_3	AUGUSTUS	stop_codon	121318039	121318041	.	-	0	ID=g20713.t1.stop1;Parent=g20713.t1;
OX637534.1_Linnaemya_tessellans_genome_assembly,_chromosome:_3	AUGUSTUS	CDS	121318039	121318226	1	-	2	ID=g20713.t1.CDS1;Parent=g20713.t1;
OX637534.1_Linnaemya_tessellans_genome_assembly,_chromosome:_3	AUGUSTUS	exon	121318039	121318226	.	-	.	ID=g20713.t1.exon1;Parent=g20713.t1;
OX637534.1_Linnaemya_tessellans_genome_assembly,_chromosome:_3	AUGUSTUS	intron	121318227	121318687	1	-	.	ID=g20713.t1.intron1;Parent=g20713.t1;
OX637534.1_Linnaemya_tessellans_genome_assembly,_chromosome:_3	AUGUSTUS	CDS	121318688	121318838	1	-	0	ID=g20713.t1.CDS2;Parent=g20713.t1;
OX637534.1_Linnaemya_tessellans_genome_assembly,_chromosome:_3	AUGUSTUS	exon	121318688	121318838	.	-	.	ID=g20713.t1.exon2;Parent=g20713.t1;
OX637534.1_Linnaemya_tessellans_genome_assembly,_chromosome:_3	AUGUSTUS	intron	121318839	121318899	1	-	.	ID=g20713.t1.intron2;Parent=g20713.t1;
OX637534.1_Linnaemya_tessellans_genome_assembly,_chromosome:_3	AUGUSTUS	CDS	121318900	121318982	1	-	2	ID=g20713.t1.CDS3;Parent=g20713.t1;
OX637534.1_Linnaemya_tessellans_genome_assembly,_chromosome:_3	AUGUSTUS	exon	121318900	121318982	.	-	.	ID=g20713.t1.exon3;Parent=g20713.t1;
OX637534.1_Linnaemya_tessellans_genome_assembly,_chromosome:_3	AUGUSTUS	intron	121318983	121319047	1	-	.	ID=g20713.t1.intron3;Parent=g20713.t1;
OX637534.1_Linnaemya_tessellans_genome_assembly,_chromosome:_3	AUGUSTUS	CDS	121319048	121319171	1	-	0	ID=g20713.t1.CDS4;Parent=g20713.t1;
OX637534.1_Linnaemya_tessellans_genome_assembly,_chromosome:_3	AUGUSTUS	exon	121319048	121319171	.	-	.	ID=g20713.t1.exon4;Parent=g20713.t1;
OX637534.1_Linnaemya_tessellans_genome_assembly,_chromosome:_3	AUGUSTUS	start_codon	121319169	121319171	.	-	0	ID=g20713.t1.start1;Parent=g20713.t1;
OX637534.1_Linnaemya_tessellans_genome_assembly,_chromosome:_3	AUGUSTUS	gene	121324075	121324714	.	+	.	ID=g20714;
OX637534.1_Linnaemya_tessellans_genome_assembly,_chromosome:_3	AUGUSTUS	mRNA	121324075	121324714	1	+	.	ID=g20714.t1;Parent=g20714;
OX637534.1_Linnaemya_tessellans_genome_assembly,_chromosome:_3	AUGUSTUS	start_codon	121324075	121324077	.	+	0	ID=g20714.t1.start1;Parent=g20714.t1;
OX637534.1_Linnaemya_tessellans_genome_assembly,_chromosome:_3	AUGUSTUS	CDS	121324075	121324189	1	+	0	ID=g20714.t1.CDS1;Parent=g20714.t1;
OX637534.1_Linnaemya_tessellans_genome_assembly,_chromosome:_3	AUGUSTUS	exon	121324075	121324189	.	+	.	ID=g20714.t1.exon1;Parent=g20714.t1;
OX637534.1_Linnaemya_tessellans_genome_assembly,_chromosome:_3	AUGUSTUS	intron	121324190	121324259	1	+	.	ID=g20714.t1.intron1;Parent=g20714.t1;
OX637534.1_Linnaemya_tessellans_genome_assembly,_chromosome:_3	AUGUSTUS	CDS	121324260	121324348	1	+	2	ID=g20714.t1.CDS2;Parent=g20714.t1;
OX637534.1_Linnaemya_tessellans_genome_assembly,_chromosome:_3	AUGUSTUS	exon	121324260	121324348	.	+	.	ID=g20714.t1.exon2;Parent=g20714.t1;
OX637534.1_Linnaemya_tessellans_genome_assembly,_chromosome:_3	AUGUSTUS	intron	121324349	121324406	1	+	.	ID=g20714.t1.intron2;Parent=g20714.t1;
OX637534.1_Linnaemya_tessellans_genome_assembly,_chromosome:_3	AUGUSTUS	CDS	121324407	121324545	1	+	0	ID=g20714.t1.CDS3;Parent=g20714.t1;
OX637534.1_Linnaemya_tessellans_genome_assembly,_chromosome:_3	AUGUSTUS	exon	121324407	121324545	.	+	.	ID=g20714.t1.exon3;Parent=g20714.t1;
OX637534.1_Linnaemya_tessellans_genome_assembly,_chromosome:_3	AUGUSTUS	intron	121324546	121324607	1	+	.	ID=g20714.t1.intron3;Parent=g20714.t1;
OX637534.1_Linnaemya_tessellans_genome_assembly,_chromosome:_3	AUGUSTUS	CDS	121324608	121324714	1	+	2	ID=g20714.t1.CDS4;Parent=g20714.t1;
OX637534.1_Linnaemya_tessellans_genome_assembly,_chromosome:_3	AUGUSTUS	exon	121324608	121324714	.	+	.	ID=g20714.t1.exon4;Parent=g20714.t1;
OX637534.1_Linnaemya_tessellans_genome_assembly,_chromosome:_3	AUGUSTUS	stop_codon	121324712	121324714	.	+	0	ID=g20714.t1.stop1;Parent=g20714.t1;
OX637534.1_Linnaemya_tessellans_genome_assembly,_chromosome:_3	AUGUSTUS	gene	121330005	121330767	.	+	.	ID=g20715;
OX637534.1_Linnaemya_tessellans_genome_assembly,_chromosome:_3	AUGUSTUS	mRNA	121330005	121330767	1	+	.	ID=g20715.t1;Parent=g20715;
OX637534.1_Linnaemya_tessellans_genome_assembly,_chromosome:_3	AUGUSTUS	start_codon	121330005	121330007	.	+	0	ID=g20715.t1.start1;Parent=g20715.t1;
OX637534.1_Linnaemya_tessellans_genome_assembly,_chromosome:_3	AUGUSTUS	CDS	121330005	121330131	1	+	0	ID=g20715.t1.CDS1;Parent=g20715.t1;
OX637534.1_Linnaemya_tessellans_genome_assembly,_chromosome:_3	AUGUSTUS	exon	121330005	121330131	.	+	.	ID=g20715.t1.exon1;Parent=g20715.t1;
OX637534.1_Linnaemya_tessellans_genome_assembly,_chromosome:_3	AUGUSTUS	intron	121330132	121330204	1	+	.	ID=g20715.t1.intron1;Parent=g20715.t1;
OX637534.1_Linnaemya_tessellans_genome_assembly,_chromosome:_3	AUGUSTUS	CDS	121330205	121330293	1	+	2	ID=g20715.t1.CDS2;Parent=g20715.t1;
OX637534.1_Linnaemya_tessellans_genome_assembly,_chromosome:_3	AUGUSTUS	exon	121330205	121330293	.	+	.	ID=g20715.t1.exon2;Parent=g20715.t1;
OX637534.1_Linnaemya_tessellans_genome_assembly,_chromosome:_3	AUGUSTUS	intron	121330294	121330363	1	+	.	ID=g20715.t1.intron2;Parent=g20715.t1;
OX637534.1_Linnaemya_tessellans_genome_assembly,_chromosome:_3	AUGUSTUS	CDS	121330364	121330502	1	+	0	ID=g20715.t1.CDS3;Parent=g20715.t1;
OX637534.1_Linnaemya_tessellans_genome_assembly,_chromosome:_3	AUGUSTUS	exon	121330364	121330502	.	+	.	ID=g20715.t1.exon3;Parent=g20715.t1;
OX637534.1_Linnaemya_tessellans_genome_assembly,_chromosome:_3	AUGUSTUS	intron	121330503	121330621	1	+	.	ID=g20715.t1.intron3;Parent=g20715.t1;
OX637534.1_Linnaemya_tessellans_genome_assembly,_chromosome:_3	AUGUSTUS	CDS	121330622	121330767	1	+	2	ID=g20715.t1.CDS4;Parent=g20715.t1;
OX637534.1_Linnaemya_tessellans_genome_assembly,_chromosome:_3	AUGUSTUS	exon	121330622	121330767	.	+	.	ID=g20715.t1.exon4;Parent=g20715.t1;
OX637534.1_Linnaemya_tessellans_genome_assembly,_chromosome:_3	AUGUSTUS	stop_codon	121330765	121330767	.	+	0	ID=g20715.t1.stop1;Parent=g20715.t1;
OX637534.1_Linnaemya_tessellans_genome_assembly,_chromosome:_3	AUGUSTUS	gene	121332632	121334702	.	+	.	ID=g20716;
OX637534.1_Linnaemya_tessellans_genome_assembly,_chromosome:_3	AUGUSTUS	mRNA	121332632	121334702	1	+	.	ID=g20716.t1;Parent=g20716;
OX637534.1_Linnaemya_tessellans_genome_assembly,_chromosome:_3	AUGUSTUS	start_codon	121332632	121332634	.	+	0	ID=g20716.t1.start1;Parent=g20716.t1;
OX637534.1_Linnaemya_tessellans_genome_assembly,_chromosome:_3	AUGUSTUS	CDS	121332632	121332788	1	+	0	ID=g20716.t1.CDS1;Parent=g20716.t1;
OX637534.1_Linnaemya_tessellans_genome_assembly,_chromosome:_3	AUGUSTUS	exon	121332632	121332788	.	+	.	ID=g20716.t1.exon1;Parent=g20716.t1;
OX637534.1_Linnaemya_tessellans_genome_assembly,_chromosome:_3	AUGUSTUS	intron	121332789	121334218	1	+	.	ID=g20716.t1.intron1;Parent=g20716.t1;
OX637534.1_Linnaemya_tessellans_genome_assembly,_chromosome:_3	AUGUSTUS	CDS	121334219	121334289	1	+	2	ID=g20716.t1.CDS2;Parent=g20716.t1;
OX637534.1_Linnaemya_tessellans_genome_assembly,_chromosome:_3	AUGUSTUS	exon	121334219	121334289	.	+	.	ID=g20716.t1.exon2;Parent=g20716.t1;
OX637534.1_Linnaemya_tessellans_genome_assembly,_chromosome:_3	AUGUSTUS	intron	121334290	121334362	1	+	.	ID=g20716.t1.intron2;Parent=g20716.t1;
OX637534.1_Linnaemya_tessellans_genome_assembly,_chromosome:_3	AUGUSTUS	CDS	121334363	121334519	1	+	0	ID=g20716.t1.CDS3;Parent=g20716.t1;
OX637534.1_Linnaemya_tessellans_genome_assembly,_chromosome:_3	AUGUSTUS	exon	121334363	121334519	.	+	.	ID=g20716.t1.exon3;Parent=g20716.t1;
OX637534.1_Linnaemya_tessellans_genome_assembly,_chromosome:_3	AUGUSTUS	intron	121334520	121334589	1	+	.	ID=g20716.t1.intron3;Parent=g20716.t1;
OX637534.1_Linnaemya_tessellans_genome_assembly,_chromosome:_3	AUGUSTUS	CDS	121334590	121334702	1	+	2	ID=g20716.t1.CDS4;Parent=g20716.t1;
OX637534.1_Linnaemya_tessellans_genome_assembly,_chromosome:_3	AUGUSTUS	exon	121334590	121334702	.	+	.	ID=g20716.t1.exon4;Parent=g20716.t1;
OX637534.1_Linnaemya_tessellans_genome_assembly,_chromosome:_3	AUGUSTUS	stop_codon	121334700	121334702	.	+	0	ID=g20716.t1.stop1;Parent=g20716.t1;
OX637534.1_Linnaemya_tessellans_genome_assembly,_chromosome:_3	AUGUSTUS	gene	121340824	121342596	.	+	.	ID=g20717;
OX637534.1_Linnaemya_tessellans_genome_assembly,_chromosome:_3	AUGUSTUS	mRNA	121340824	121342596	1	+	.	ID=g20717.t1;Parent=g20717;
OX637534.1_Linnaemya_tessellans_genome_assembly,_chromosome:_3	AUGUSTUS	start_codon	121340824	121340826	.	+	0	ID=g20717.t1.start1;Parent=g20717.t1;
OX637534.1_Linnaemya_tessellans_genome_assembly,_chromosome:_3	AUGUSTUS	CDS	121340824	121340953	1	+	0	ID=g20717.t1.CDS1;Parent=g20717.t1;
OX637534.1_Linnaemya_tessellans_genome_assembly,_chromosome:_3	AUGUSTUS	exon	121340824	121340953	.	+	.	ID=g20717.t1.exon1;Parent=g20717.t1;
OX637534.1_Linnaemya_tessellans_genome_assembly,_chromosome:_3	AUGUSTUS	intron	121340954	121342102	1	+	.	ID=g20717.t1.intron1;Parent=g20717.t1;
OX637534.1_Linnaemya_tessellans_genome_assembly,_chromosome:_3	AUGUSTUS	CDS	121342103	121342170	1	+	2	ID=g20717.t1.CDS2;Parent=g20717.t1;
OX637534.1_Linnaemya_tessellans_genome_assembly,_chromosome:_3	AUGUSTUS	exon	121342103	121342170	.	+	.	ID=g20717.t1.exon2;Parent=g20717.t1;
OX637534.1_Linnaemya_tessellans_genome_assembly,_chromosome:_3	AUGUSTUS	intron	121342171	121342244	1	+	.	ID=g20717.t1.intron2;Parent=g20717.t1;
OX637534.1_Linnaemya_tessellans_genome_assembly,_chromosome:_3	AUGUSTUS	CDS	121342245	121342401	1	+	0	ID=g20717.t1.CDS3;Parent=g20717.t1;
OX637534.1_Linnaemya_tessellans_genome_assembly,_chromosome:_3	AUGUSTUS	exon	121342245	121342401	.	+	.	ID=g20717.t1.exon3;Parent=g20717.t1;
OX637534.1_Linnaemya_tessellans_genome_assembly,_chromosome:_3	AUGUSTUS	intron	121342402	121342465	1	+	.	ID=g20717.t1.intron3;Parent=g20717.t1;
OX637534.1_Linnaemya_tessellans_genome_assembly,_chromosome:_3	AUGUSTUS	CDS	121342466	121342596	1	+	2	ID=g20717.t1.CDS4;Parent=g20717.t1;
OX637534.1_Linnaemya_tessellans_genome_assembly,_chromosome:_3	AUGUSTUS	exon	121342466	121342596	.	+	.	ID=g20717.t1.exon4;Parent=g20717.t1;
OX637534.1_Linnaemya_tessellans_genome_assembly,_chromosome:_3	AUGUSTUS	stop_codon	121342594	121342596	.	+	0	ID=g20717.t1.stop1;Parent=g20717.t1;
OX637534.1_Linnaemya_tessellans_genome_assembly,_chromosome:_3	AUGUSTUS	gene	121344082	121346004	.	+	.	ID=g20718;
OX637534.1_Linnaemya_tessellans_genome_assembly,_chromosome:_3	AUGUSTUS	mRNA	121344082	121346004	1	+	.	ID=g20718.t1;Parent=g20718;
OX637534.1_Linnaemya_tessellans_genome_assembly,_chromosome:_3	AUGUSTUS	start_codon	121344082	121344084	.	+	0	ID=g20718.t1.start1;Parent=g20718.t1;
OX637534.1_Linnaemya_tessellans_genome_assembly,_chromosome:_3	AUGUSTUS	CDS	121344082	121344235	1	+	0	ID=g20718.t1.CDS1;Parent=g20718.t1;
OX637534.1_Linnaemya_tessellans_genome_assembly,_chromosome:_3	AUGUSTUS	exon	121344082	121344235	.	+	.	ID=g20718.t1.exon1;Parent=g20718.t1;
OX637534.1_Linnaemya_tessellans_genome_assembly,_chromosome:_3	AUGUSTUS	intron	121344236	121345292	1	+	.	ID=g20718.t1.intron1;Parent=g20718.t1;
OX637534.1_Linnaemya_tessellans_genome_assembly,_chromosome:_3	AUGUSTUS	CDS	121345293	121345363	1	+	2	ID=g20718.t1.CDS2;Parent=g20718.t1;
OX637534.1_Linnaemya_tessellans_genome_assembly,_chromosome:_3	AUGUSTUS	exon	121345293	121345363	.	+	.	ID=g20718.t1.exon2;Parent=g20718.t1;
OX637534.1_Linnaemya_tessellans_genome_assembly,_chromosome:_3	AUGUSTUS	intron	121345364	121345460	1	+	.	ID=g20718.t1.intron2;Parent=g20718.t1;
OX637534.1_Linnaemya_tessellans_genome_assembly,_chromosome:_3	AUGUSTUS	CDS	121345461	121345620	1	+	0	ID=g20718.t1.CDS3;Parent=g20718.t1;
OX637534.1_Linnaemya_tessellans_genome_assembly,_chromosome:_3	AUGUSTUS	exon	121345461	121345620	.	+	.	ID=g20718.t1.exon3;Parent=g20718.t1;
OX637534.1_Linnaemya_tessellans_genome_assembly,_chromosome:_3	AUGUSTUS	intron	121345621	121345861	1	+	.	ID=g20718.t1.intron3;Parent=g20718.t1;
OX637534.1_Linnaemya_tessellans_genome_assembly,_chromosome:_3	AUGUSTUS	CDS	121345862	121346004	1	+	2	ID=g20718.t1.CDS4;Parent=g20718.t1;
OX637534.1_Linnaemya_tessellans_genome_assembly,_chromosome:_3	AUGUSTUS	exon	121345862	121346004	.	+	.	ID=g20718.t1.exon4;Parent=g20718.t1;
OX637534.1_Linnaemya_tessellans_genome_assembly,_chromosome:_3	AUGUSTUS	stop_codon	121346002	121346004	.	+	0	ID=g20718.t1.stop1;Parent=g20718.t1;
OX637534.1_Linnaemya_tessellans_genome_assembly,_chromosome:_3	AUGUSTUS	gene	121349624	121352616	.	+	.	ID=g20719;
OX637534.1_Linnaemya_tessellans_genome_assembly,_chromosome:_3	AUGUSTUS	mRNA	121349624	121352616	0.86	+	.	ID=g20719.t1;Parent=g20719;
OX637534.1_Linnaemya_tessellans_genome_assembly,_chromosome:_3	AUGUSTUS	start_codon	121349624	121349626	.	+	0	ID=g20719.t1.start1;Parent=g20719.t1;
OX637534.1_Linnaemya_tessellans_genome_assembly,_chromosome:_3	AUGUSTUS	CDS	121349624	121349804	0.96	+	0	ID=g20719.t1.CDS1;Parent=g20719.t1;
OX637534.1_Linnaemya_tessellans_genome_assembly,_chromosome:_3	AUGUSTUS	exon	121349624	121349804	.	+	.	ID=g20719.t1.exon1;Parent=g20719.t1;
OX637534.1_Linnaemya_tessellans_genome_assembly,_chromosome:_3	AUGUSTUS	intron	121349805	121352051	0.86	+	.	ID=g20719.t1.intron1;Parent=g20719.t1;
OX637534.1_Linnaemya_tessellans_genome_assembly,_chromosome:_3	AUGUSTUS	CDS	121352052	121352140	0.9	+	2	ID=g20719.t1.CDS2;Parent=g20719.t1;
OX637534.1_Linnaemya_tessellans_genome_assembly,_chromosome:_3	AUGUSTUS	exon	121352052	121352140	.	+	.	ID=g20719.t1.exon2;Parent=g20719.t1;
OX637534.1_Linnaemya_tessellans_genome_assembly,_chromosome:_3	AUGUSTUS	intron	121352141	121352213	1	+	.	ID=g20719.t1.intron2;Parent=g20719.t1;
OX637534.1_Linnaemya_tessellans_genome_assembly,_chromosome:_3	AUGUSTUS	CDS	121352214	121352370	1	+	0	ID=g20719.t1.CDS3;Parent=g20719.t1;
OX637534.1_Linnaemya_tessellans_genome_assembly,_chromosome:_3	AUGUSTUS	exon	121352214	121352370	.	+	.	ID=g20719.t1.exon3;Parent=g20719.t1;
OX637534.1_Linnaemya_tessellans_genome_assembly,_chromosome:_3	AUGUSTUS	intron	121352371	121352443	1	+	.	ID=g20719.t1.intron3;Parent=g20719.t1;
OX637534.1_Linnaemya_tessellans_genome_assembly,_chromosome:_3	AUGUSTUS	CDS	121352444	121352616	1	+	2	ID=g20719.t1.CDS4;Parent=g20719.t1;
OX637534.1_Linnaemya_tessellans_genome_assembly,_chromosome:_3	AUGUSTUS	exon	121352444	121352616	.	+	.	ID=g20719.t1.exon4;Parent=g20719.t1;
OX637534.1_Linnaemya_tessellans_genome_assembly,_chromosome:_3	AUGUSTUS	stop_codon	121352614	121352616	.	+	0	ID=g20719.t1.stop1;Parent=g20719.t1;
OX637534.1_Linnaemya_tessellans_genome_assembly,_chromosome:_3	AUGUSTUS	gene	121353870	121354611	.	+	.	ID=g20720;
OX637534.1_Linnaemya_tessellans_genome_assembly,_chromosome:_3	AUGUSTUS	mRNA	121353870	121354611	1	+	.	ID=g20720.t1;Parent=g20720;
OX637534.1_Linnaemya_tessellans_genome_assembly,_chromosome:_3	AUGUSTUS	start_codon	121353870	121353872	.	+	0	ID=g20720.t1.start1;Parent=g20720.t1;
OX637534.1_Linnaemya_tessellans_genome_assembly,_chromosome:_3	AUGUSTUS	CDS	121353870	121353987	1	+	0	ID=g20720.t1.CDS1;Parent=g20720.t1;
OX637534.1_Linnaemya_tessellans_genome_assembly,_chromosome:_3	AUGUSTUS	exon	121353870	121353987	.	+	.	ID=g20720.t1.exon1;Parent=g20720.t1;
OX637534.1_Linnaemya_tessellans_genome_assembly,_chromosome:_3	AUGUSTUS	intron	121353988	121354109	1	+	.	ID=g20720.t1.intron1;Parent=g20720.t1;
OX637534.1_Linnaemya_tessellans_genome_assembly,_chromosome:_3	AUGUSTUS	CDS	121354110	121354198	1	+	2	ID=g20720.t1.CDS2;Parent=g20720.t1;
OX637534.1_Linnaemya_tessellans_genome_assembly,_chromosome:_3	AUGUSTUS	exon	121354110	121354198	.	+	.	ID=g20720.t1.exon2;Parent=g20720.t1;
OX637534.1_Linnaemya_tessellans_genome_assembly,_chromosome:_3	AUGUSTUS	intron	121354199	121354272	1	+	.	ID=g20720.t1.intron2;Parent=g20720.t1;
OX637534.1_Linnaemya_tessellans_genome_assembly,_chromosome:_3	AUGUSTUS	CDS	121354273	121354429	1	+	0	ID=g20720.t1.CDS3;Parent=g20720.t1;
OX637534.1_Linnaemya_tessellans_genome_assembly,_chromosome:_3	AUGUSTUS	exon	121354273	121354429	.	+	.	ID=g20720.t1.exon3;Parent=g20720.t1;
OX637534.1_Linnaemya_tessellans_genome_assembly,_chromosome:_3	AUGUSTUS	intron	121354430	121354495	1	+	.	ID=g20720.t1.intron3;Parent=g20720.t1;
OX637534.1_Linnaemya_tessellans_genome_assembly,_chromosome:_3	AUGUSTUS	CDS	121354496	121354611	1	+	2	ID=g20720.t1.CDS4;Parent=g20720.t1;
OX637534.1_Linnaemya_tessellans_genome_assembly,_chromosome:_3	AUGUSTUS	exon	121354496	121354611	.	+	.	ID=g20720.t1.exon4;Parent=g20720.t1;
OX637534.1_Linnaemya_tessellans_genome_assembly,_chromosome:_3	AUGUSTUS	stop_codon	121354609	121354611	.	+	0	ID=g20720.t1.stop1;Parent=g20720.t1;
OX637534.1_Linnaemya_tessellans_genome_assembly,_chromosome:_3	AUGUSTUS	gene	121355109	121357092	.	-	.	ID=g20721;
OX637534.1_Linnaemya_tessellans_genome_assembly,_chromosome:_3	AUGUSTUS	mRNA	121355109	121357092	1	-	.	ID=g20721.t1;Parent=g20721;
OX637534.1_Linnaemya_tessellans_genome_assembly,_chromosome:_3	AUGUSTUS	stop_codon	121355109	121355111	.	-	0	ID=g20721.t1.stop1;Parent=g20721.t1;
OX637534.1_Linnaemya_tessellans_genome_assembly,_chromosome:_3	AUGUSTUS	CDS	121355109	121355218	1	-	2	ID=g20721.t1.CDS1;Parent=g20721.t1;
OX637534.1_Linnaemya_tessellans_genome_assembly,_chromosome:_3	AUGUSTUS	exon	121355109	121355218	.	-	.	ID=g20721.t1.exon1;Parent=g20721.t1;
OX637534.1_Linnaemya_tessellans_genome_assembly,_chromosome:_3	AUGUSTUS	intron	121355219	121355718	1	-	.	ID=g20721.t1.intron1;Parent=g20721.t1;
OX637534.1_Linnaemya_tessellans_genome_assembly,_chromosome:_3	AUGUSTUS	CDS	121355719	121355887	1	-	0	ID=g20721.t1.CDS2;Parent=g20721.t1;
OX637534.1_Linnaemya_tessellans_genome_assembly,_chromosome:_3	AUGUSTUS	exon	121355719	121355887	.	-	.	ID=g20721.t1.exon2;Parent=g20721.t1;
OX637534.1_Linnaemya_tessellans_genome_assembly,_chromosome:_3	AUGUSTUS	intron	121355888	121355956	1	-	.	ID=g20721.t1.intron2;Parent=g20721.t1;
OX637534.1_Linnaemya_tessellans_genome_assembly,_chromosome:_3	AUGUSTUS	CDS	121355957	121356036	1	-	2	ID=g20721.t1.CDS3;Parent=g20721.t1;
OX637534.1_Linnaemya_tessellans_genome_assembly,_chromosome:_3	AUGUSTUS	exon	121355957	121356036	.	-	.	ID=g20721.t1.exon3;Parent=g20721.t1;
OX637534.1_Linnaemya_tessellans_genome_assembly,_chromosome:_3	AUGUSTUS	intron	121356037	121356926	1	-	.	ID=g20721.t1.intron3;Parent=g20721.t1;
OX637534.1_Linnaemya_tessellans_genome_assembly,_chromosome:_3	AUGUSTUS	CDS	121356927	121357092	1	-	0	ID=g20721.t1.CDS4;Parent=g20721.t1;
OX637534.1_Linnaemya_tessellans_genome_assembly,_chromosome:_3	AUGUSTUS	exon	121356927	121357092	.	-	.	ID=g20721.t1.exon4;Parent=g20721.t1;
OX637534.1_Linnaemya_tessellans_genome_assembly,_chromosome:_3	AUGUSTUS	start_codon	121357090	121357092	.	-	0	ID=g20721.t1.start1;Parent=g20721.t1;
OX637534.1_Linnaemya_tessellans_genome_assembly,_chromosome:_3	AUGUSTUS	gene	121359978	121361806	.	+	.	ID=g20722;
OX637534.1_Linnaemya_tessellans_genome_assembly,_chromosome:_3	AUGUSTUS	mRNA	121359978	121361806	1	+	.	ID=g20722.t1;Parent=g20722;
OX637534.1_Linnaemya_tessellans_genome_assembly,_chromosome:_3	AUGUSTUS	start_codon	121359978	121359980	.	+	0	ID=g20722.t1.start1;Parent=g20722.t1;
OX637534.1_Linnaemya_tessellans_genome_assembly,_chromosome:_3	AUGUSTUS	CDS	121359978	121360101	1	+	0	ID=g20722.t1.CDS1;Parent=g20722.t1;
OX637534.1_Linnaemya_tessellans_genome_assembly,_chromosome:_3	AUGUSTUS	exon	121359978	121360101	.	+	.	ID=g20722.t1.exon1;Parent=g20722.t1;
OX637534.1_Linnaemya_tessellans_genome_assembly,_chromosome:_3	AUGUSTUS	intron	121360102	121360208	1	+	.	ID=g20722.t1.intron1;Parent=g20722.t1;
OX637534.1_Linnaemya_tessellans_genome_assembly,_chromosome:_3	AUGUSTUS	CDS	121360209	121360324	1	+	2	ID=g20722.t1.CDS2;Parent=g20722.t1;
OX637534.1_Linnaemya_tessellans_genome_assembly,_chromosome:_3	AUGUSTUS	exon	121360209	121360324	.	+	.	ID=g20722.t1.exon2;Parent=g20722.t1;
OX637534.1_Linnaemya_tessellans_genome_assembly,_chromosome:_3	AUGUSTUS	intron	121360325	121360414	1	+	.	ID=g20722.t1.intron2;Parent=g20722.t1;
OX637534.1_Linnaemya_tessellans_genome_assembly,_chromosome:_3	AUGUSTUS	CDS	121360415	121360562	1	+	0	ID=g20722.t1.CDS3;Parent=g20722.t1;
OX637534.1_Linnaemya_tessellans_genome_assembly,_chromosome:_3	AUGUSTUS	exon	121360415	121360562	.	+	.	ID=g20722.t1.exon3;Parent=g20722.t1;
OX637534.1_Linnaemya_tessellans_genome_assembly,_chromosome:_3	AUGUSTUS	intron	121360563	121361654	1	+	.	ID=g20722.t1.intron3;Parent=g20722.t1;
OX637534.1_Linnaemya_tessellans_genome_assembly,_chromosome:_3	AUGUSTUS	CDS	121361655	121361806	1	+	2	ID=g20722.t1.CDS4;Parent=g20722.t1;
OX637534.1_Linnaemya_tessellans_genome_assembly,_chromosome:_3	AUGUSTUS	exon	121361655	121361806	.	+	.	ID=g20722.t1.exon4;Parent=g20722.t1;
OX637534.1_Linnaemya_tessellans_genome_assembly,_chromosome:_3	AUGUSTUS	stop_codon	121361804	121361806	.	+	0	ID=g20722.t1.stop1;Parent=g20722.t1;
OX637534.1_Linnaemya_tessellans_genome_assembly,_chromosome:_3	AUGUSTUS	gene	121366874	121368467	.	+	.	ID=g20723;
OX637534.1_Linnaemya_tessellans_genome_assembly,_chromosome:_3	AUGUSTUS	mRNA	121366874	121368467	1	+	.	ID=g20723.t1;Parent=g20723;
OX637534.1_Linnaemya_tessellans_genome_assembly,_chromosome:_3	AUGUSTUS	start_codon	121366874	121366876	.	+	0	ID=g20723.t1.start1;Parent=g20723.t1;
OX637534.1_Linnaemya_tessellans_genome_assembly,_chromosome:_3	AUGUSTUS	CDS	121366874	121366997	1	+	0	ID=g20723.t1.CDS1;Parent=g20723.t1;
OX637534.1_Linnaemya_tessellans_genome_assembly,_chromosome:_3	AUGUSTUS	exon	121366874	121366997	.	+	.	ID=g20723.t1.exon1;Parent=g20723.t1;
OX637534.1_Linnaemya_tessellans_genome_assembly,_chromosome:_3	AUGUSTUS	intron	121366998	121367057	1	+	.	ID=g20723.t1.intron1;Parent=g20723.t1;
OX637534.1_Linnaemya_tessellans_genome_assembly,_chromosome:_3	AUGUSTUS	CDS	121367058	121367173	1	+	2	ID=g20723.t1.CDS2;Parent=g20723.t1;
OX637534.1_Linnaemya_tessellans_genome_assembly,_chromosome:_3	AUGUSTUS	exon	121367058	121367173	.	+	.	ID=g20723.t1.exon2;Parent=g20723.t1;
OX637534.1_Linnaemya_tessellans_genome_assembly,_chromosome:_3	AUGUSTUS	intron	121367174	121367343	1	+	.	ID=g20723.t1.intron2;Parent=g20723.t1;
OX637534.1_Linnaemya_tessellans_genome_assembly,_chromosome:_3	AUGUSTUS	CDS	121367344	121367500	1	+	0	ID=g20723.t1.CDS3;Parent=g20723.t1;
OX637534.1_Linnaemya_tessellans_genome_assembly,_chromosome:_3	AUGUSTUS	exon	121367344	121367500	.	+	.	ID=g20723.t1.exon3;Parent=g20723.t1;
OX637534.1_Linnaemya_tessellans_genome_assembly,_chromosome:_3	AUGUSTUS	intron	121367501	121368279	1	+	.	ID=g20723.t1.intron3;Parent=g20723.t1;
OX637534.1_Linnaemya_tessellans_genome_assembly,_chromosome:_3	AUGUSTUS	CDS	121368280	121368467	1	+	2	ID=g20723.t1.CDS4;Parent=g20723.t1;
OX637534.1_Linnaemya_tessellans_genome_assembly,_chromosome:_3	AUGUSTUS	exon	121368280	121368467	.	+	.	ID=g20723.t1.exon4;Parent=g20723.t1;
OX637534.1_Linnaemya_tessellans_genome_assembly,_chromosome:_3	AUGUSTUS	stop_codon	121368465	121368467	.	+	0	ID=g20723.t1.stop1;Parent=g20723.t1;
OX637534.1_Linnaemya_tessellans_genome_assembly,_chromosome:_3	AUGUSTUS	gene	121369353	121370827	.	+	.	ID=g20724;
OX637534.1_Linnaemya_tessellans_genome_assembly,_chromosome:_3	AUGUSTUS	mRNA	121369353	121370827	1	+	.	ID=g20724.t1;Parent=g20724;
OX637534.1_Linnaemya_tessellans_genome_assembly,_chromosome:_3	AUGUSTUS	start_codon	121369353	121369355	.	+	0	ID=g20724.t1.start1;Parent=g20724.t1;
OX637534.1_Linnaemya_tessellans_genome_assembly,_chromosome:_3	AUGUSTUS	CDS	121369353	121369533	1	+	0	ID=g20724.t1.CDS1;Parent=g20724.t1;
OX637534.1_Linnaemya_tessellans_genome_assembly,_chromosome:_3	AUGUSTUS	exon	121369353	121369533	.	+	.	ID=g20724.t1.exon1;Parent=g20724.t1;
OX637534.1_Linnaemya_tessellans_genome_assembly,_chromosome:_3	AUGUSTUS	intron	121369534	121369616	1	+	.	ID=g20724.t1.intron1;Parent=g20724.t1;
OX637534.1_Linnaemya_tessellans_genome_assembly,_chromosome:_3	AUGUSTUS	CDS	121369617	121369702	1	+	2	ID=g20724.t1.CDS2;Parent=g20724.t1;
OX637534.1_Linnaemya_tessellans_genome_assembly,_chromosome:_3	AUGUSTUS	exon	121369617	121369702	.	+	.	ID=g20724.t1.exon2;Parent=g20724.t1;
OX637534.1_Linnaemya_tessellans_genome_assembly,_chromosome:_3	AUGUSTUS	intron	121369703	121370276	1	+	.	ID=g20724.t1.intron2;Parent=g20724.t1;
OX637534.1_Linnaemya_tessellans_genome_assembly,_chromosome:_3	AUGUSTUS	CDS	121370277	121370433	1	+	0	ID=g20724.t1.CDS3;Parent=g20724.t1;
OX637534.1_Linnaemya_tessellans_genome_assembly,_chromosome:_3	AUGUSTUS	exon	121370277	121370433	.	+	.	ID=g20724.t1.exon3;Parent=g20724.t1;
OX637534.1_Linnaemya_tessellans_genome_assembly,_chromosome:_3	AUGUSTUS	intron	121370434	121370645	1	+	.	ID=g20724.t1.intron3;Parent=g20724.t1;
OX637534.1_Linnaemya_tessellans_genome_assembly,_chromosome:_3	AUGUSTUS	CDS	121370646	121370827	1	+	2	ID=g20724.t1.CDS4;Parent=g20724.t1;
OX637534.1_Linnaemya_tessellans_genome_assembly,_chromosome:_3	AUGUSTUS	exon	121370646	121370827	.	+	.	ID=g20724.t1.exon4;Parent=g20724.t1;
OX637534.1_Linnaemya_tessellans_genome_assembly,_chromosome:_3	AUGUSTUS	stop_codon	121370825	121370827	.	+	0	ID=g20724.t1.stop1;Parent=g20724.t1;
OX637534.1_Linnaemya_tessellans_genome_assembly,_chromosome:_3	AUGUSTUS	gene	121371774	121374648	.	-	.	ID=g20725;
OX637534.1_Linnaemya_tessellans_genome_assembly,_chromosome:_3	AUGUSTUS	mRNA	121371774	121373548	1	-	.	ID=g20725.t1;Parent=g20725;
OX637534.1_Linnaemya_tessellans_genome_assembly,_chromosome:_3	AUGUSTUS	stop_codon	121371774	121371776	.	-	0	ID=g20725.t1.stop1;Parent=g20725.t1;
OX637534.1_Linnaemya_tessellans_genome_assembly,_chromosome:_3	AUGUSTUS	CDS	121371774	121372084	1	-	2	ID=g20725.t1.CDS1;Parent=g20725.t1;
OX637534.1_Linnaemya_tessellans_genome_assembly,_chromosome:_3	AUGUSTUS	exon	121371774	121372084	.	-	.	ID=g20725.t1.exon1;Parent=g20725.t1;
OX637534.1_Linnaemya_tessellans_genome_assembly,_chromosome:_3	AUGUSTUS	intron	121372085	121372584	1	-	.	ID=g20725.t1.intron1;Parent=g20725.t1;
OX637534.1_Linnaemya_tessellans_genome_assembly,_chromosome:_3	AUGUSTUS	CDS	121372585	121373548	1	-	0	ID=g20725.t1.CDS2;Parent=g20725.t1;
OX637534.1_Linnaemya_tessellans_genome_assembly,_chromosome:_3	AUGUSTUS	exon	121372585	121373548	.	-	.	ID=g20725.t1.exon2;Parent=g20725.t1;
OX637534.1_Linnaemya_tessellans_genome_assembly,_chromosome:_3	AUGUSTUS	start_codon	121373546	121373548	.	-	0	ID=g20725.t1.start1;Parent=g20725.t1;
OX637534.1_Linnaemya_tessellans_genome_assembly,_chromosome:_3	AUGUSTUS	mRNA	121371774	121374648	0.82	-	.	ID=g20725.t2;Parent=g20725;
OX637534.1_Linnaemya_tessellans_genome_assembly,_chromosome:_3	AUGUSTUS	stop_codon	121371774	121371776	.	-	0	ID=g20725.t2.stop1;Parent=g20725.t2;
OX637534.1_Linnaemya_tessellans_genome_assembly,_chromosome:_3	AUGUSTUS	CDS	121371774	121372084	1	-	2	ID=g20725.t2.CDS1;Parent=g20725.t2;
OX637534.1_Linnaemya_tessellans_genome_assembly,_chromosome:_3	AUGUSTUS	exon	121371774	121372084	.	-	.	ID=g20725.t2.exon1;Parent=g20725.t2;
OX637534.1_Linnaemya_tessellans_genome_assembly,_chromosome:_3	AUGUSTUS	intron	121372085	121372584	1	-	.	ID=g20725.t2.intron1;Parent=g20725.t2;
OX637534.1_Linnaemya_tessellans_genome_assembly,_chromosome:_3	AUGUSTUS	CDS	121372585	121373616	0.95	-	2	ID=g20725.t2.CDS2;Parent=g20725.t2;
OX637534.1_Linnaemya_tessellans_genome_assembly,_chromosome:_3	AUGUSTUS	exon	121372585	121373616	.	-	.	ID=g20725.t2.exon2;Parent=g20725.t2;
OX637534.1_Linnaemya_tessellans_genome_assembly,_chromosome:_3	AUGUSTUS	intron	121373617	121374638	0.82	-	.	ID=g20725.t2.intron2;Parent=g20725.t2;
OX637534.1_Linnaemya_tessellans_genome_assembly,_chromosome:_3	AUGUSTUS	CDS	121374639	121374648	0.84	-	0	ID=g20725.t2.CDS3;Parent=g20725.t2;
OX637534.1_Linnaemya_tessellans_genome_assembly,_chromosome:_3	AUGUSTUS	exon	121374639	121374648	.	-	.	ID=g20725.t2.exon3;Parent=g20725.t2;
OX637534.1_Linnaemya_tessellans_genome_assembly,_chromosome:_3	AUGUSTUS	start_codon	121374646	121374648	.	-	0	ID=g20725.t2.start1;Parent=g20725.t2;
OX637534.1_Linnaemya_tessellans_genome_assembly,_chromosome:_3	AUGUSTUS	gene	121374919	121376193	.	+	.	ID=g20726;
OX637534.1_Linnaemya_tessellans_genome_assembly,_chromosome:_3	AUGUSTUS	mRNA	121374919	121376193	1	+	.	ID=g20726.t1;Parent=g20726;
OX637534.1_Linnaemya_tessellans_genome_assembly,_chromosome:_3	AUGUSTUS	start_codon	121374919	121374921	.	+	0	ID=g20726.t1.start1;Parent=g20726.t1;
OX637534.1_Linnaemya_tessellans_genome_assembly,_chromosome:_3	AUGUSTUS	CDS	121374919	121376193	1	+	0	ID=g20726.t1.CDS1;Parent=g20726.t1;
OX637534.1_Linnaemya_tessellans_genome_assembly,_chromosome:_3	AUGUSTUS	exon	121374919	121376193	.	+	.	ID=g20726.t1.exon1;Parent=g20726.t1;
OX637534.1_Linnaemya_tessellans_genome_assembly,_chromosome:_3	AUGUSTUS	stop_codon	121376191	121376193	.	+	0	ID=g20726.t1.stop1;Parent=g20726.t1;
OX637534.1_Linnaemya_tessellans_genome_assembly,_chromosome:_3	AUGUSTUS	gene	121376283	121380475	.	+	.	ID=g20727;
OX637534.1_Linnaemya_tessellans_genome_assembly,_chromosome:_3	AUGUSTUS	mRNA	121376283	121377757	0.63	+	.	ID=g20727.t1;Parent=g20727;
OX637534.1_Linnaemya_tessellans_genome_assembly,_chromosome:_3	AUGUSTUS	start_codon	121376283	121376285	.	+	0	ID=g20727.t1.start1;Parent=g20727.t1;
OX637534.1_Linnaemya_tessellans_genome_assembly,_chromosome:_3	AUGUSTUS	CDS	121376283	121377677	0.64	+	0	ID=g20727.t1.CDS1;Parent=g20727.t1;
OX637534.1_Linnaemya_tessellans_genome_assembly,_chromosome:_3	AUGUSTUS	exon	121376283	121377677	.	+	.	ID=g20727.t1.exon1;Parent=g20727.t1;
OX637534.1_Linnaemya_tessellans_genome_assembly,_chromosome:_3	AUGUSTUS	intron	121377678	121377727	0.64	+	.	ID=g20727.t1.intron1;Parent=g20727.t1;
OX637534.1_Linnaemya_tessellans_genome_assembly,_chromosome:_3	AUGUSTUS	CDS	121377728	121377757	0.95	+	0	ID=g20727.t1.CDS2;Parent=g20727.t1;
OX637534.1_Linnaemya_tessellans_genome_assembly,_chromosome:_3	AUGUSTUS	exon	121377728	121377757	.	+	.	ID=g20727.t1.exon2;Parent=g20727.t1;
OX637534.1_Linnaemya_tessellans_genome_assembly,_chromosome:_3	AUGUSTUS	stop_codon	121377755	121377757	.	+	0	ID=g20727.t1.stop1;Parent=g20727.t1;
OX637534.1_Linnaemya_tessellans_genome_assembly,_chromosome:_3	AUGUSTUS	mRNA	121376283	121380475	0.52	+	.	ID=g20727.t2;Parent=g20727;
OX637534.1_Linnaemya_tessellans_genome_assembly,_chromosome:_3	AUGUSTUS	start_codon	121376283	121376285	.	+	0	ID=g20727.t2.start1;Parent=g20727.t2;
OX637534.1_Linnaemya_tessellans_genome_assembly,_chromosome:_3	AUGUSTUS	CDS	121376283	121377572	0.59	+	0	ID=g20727.t2.CDS1;Parent=g20727.t2;
OX637534.1_Linnaemya_tessellans_genome_assembly,_chromosome:_3	AUGUSTUS	exon	121376283	121377572	.	+	.	ID=g20727.t2.exon1;Parent=g20727.t2;
OX637534.1_Linnaemya_tessellans_genome_assembly,_chromosome:_3	AUGUSTUS	intron	121377573	121380358	0.54	+	.	ID=g20727.t2.intron1;Parent=g20727.t2;
OX637534.1_Linnaemya_tessellans_genome_assembly,_chromosome:_3	AUGUSTUS	CDS	121380359	121380475	0.82	+	0	ID=g20727.t2.CDS2;Parent=g20727.t2;
OX637534.1_Linnaemya_tessellans_genome_assembly,_chromosome:_3	AUGUSTUS	exon	121380359	121380475	.	+	.	ID=g20727.t2.exon2;Parent=g20727.t2;
OX637534.1_Linnaemya_tessellans_genome_assembly,_chromosome:_3	AUGUSTUS	stop_codon	121380473	121380475	.	+	0	ID=g20727.t2.stop1;Parent=g20727.t2;
OX637534.1_Linnaemya_tessellans_genome_assembly,_chromosome:_3	AUGUSTUS	gene	121409024	121421585	.	+	.	ID=g20728;
OX637534.1_Linnaemya_tessellans_genome_assembly,_chromosome:_3	AUGUSTUS	mRNA	121409024	121421585	1	+	.	ID=g20728.t1;Parent=g20728;
OX637534.1_Linnaemya_tessellans_genome_assembly,_chromosome:_3	AUGUSTUS	start_codon	121409024	121409026	.	+	0	ID=g20728.t1.start1;Parent=g20728.t1;
OX637534.1_Linnaemya_tessellans_genome_assembly,_chromosome:_3	AUGUSTUS	CDS	121409024	121409049	1	+	0	ID=g20728.t1.CDS1;Parent=g20728.t1;
OX637534.1_Linnaemya_tessellans_genome_assembly,_chromosome:_3	AUGUSTUS	exon	121409024	121409049	.	+	.	ID=g20728.t1.exon1;Parent=g20728.t1;
OX637534.1_Linnaemya_tessellans_genome_assembly,_chromosome:_3	AUGUSTUS	intron	121409050	121416960	1	+	.	ID=g20728.t1.intron1;Parent=g20728.t1;
OX637534.1_Linnaemya_tessellans_genome_assembly,_chromosome:_3	AUGUSTUS	CDS	121416961	121417144	1	+	1	ID=g20728.t1.CDS2;Parent=g20728.t1;
OX637534.1_Linnaemya_tessellans_genome_assembly,_chromosome:_3	AUGUSTUS	exon	121416961	121417144	.	+	.	ID=g20728.t1.exon2;Parent=g20728.t1;
OX637534.1_Linnaemya_tessellans_genome_assembly,_chromosome:_3	AUGUSTUS	intron	121417145	121418344	1	+	.	ID=g20728.t1.intron2;Parent=g20728.t1;
OX637534.1_Linnaemya_tessellans_genome_assembly,_chromosome:_3	AUGUSTUS	CDS	121418345	121418441	1	+	0	ID=g20728.t1.CDS3;Parent=g20728.t1;
OX637534.1_Linnaemya_tessellans_genome_assembly,_chromosome:_3	AUGUSTUS	exon	121418345	121418441	.	+	.	ID=g20728.t1.exon3;Parent=g20728.t1;
OX637534.1_Linnaemya_tessellans_genome_assembly,_chromosome:_3	AUGUSTUS	intron	121418442	121418542	1	+	.	ID=g20728.t1.intron3;Parent=g20728.t1;
OX637534.1_Linnaemya_tessellans_genome_assembly,_chromosome:_3	AUGUSTUS	CDS	121418543	121418779	1	+	2	ID=g20728.t1.CDS4;Parent=g20728.t1;
OX637534.1_Linnaemya_tessellans_genome_assembly,_chromosome:_3	AUGUSTUS	exon	121418543	121418779	.	+	.	ID=g20728.t1.exon4;Parent=g20728.t1;
OX637534.1_Linnaemya_tessellans_genome_assembly,_chromosome:_3	AUGUSTUS	intron	121418780	121418844	1	+	.	ID=g20728.t1.intron4;Parent=g20728.t1;
OX637534.1_Linnaemya_tessellans_genome_assembly,_chromosome:_3	AUGUSTUS	CDS	121418845	121418951	1	+	2	ID=g20728.t1.CDS5;Parent=g20728.t1;
OX637534.1_Linnaemya_tessellans_genome_assembly,_chromosome:_3	AUGUSTUS	exon	121418845	121418951	.	+	.	ID=g20728.t1.exon5;Parent=g20728.t1;
OX637534.1_Linnaemya_tessellans_genome_assembly,_chromosome:_3	AUGUSTUS	intron	121418952	121419998	1	+	.	ID=g20728.t1.intron5;Parent=g20728.t1;
OX637534.1_Linnaemya_tessellans_genome_assembly,_chromosome:_3	AUGUSTUS	CDS	121419999	121421175	1	+	0	ID=g20728.t1.CDS6;Parent=g20728.t1;
OX637534.1_Linnaemya_tessellans_genome_assembly,_chromosome:_3	AUGUSTUS	exon	121419999	121421175	.	+	.	ID=g20728.t1.exon6;Parent=g20728.t1;
OX637534.1_Linnaemya_tessellans_genome_assembly,_chromosome:_3	AUGUSTUS	intron	121421176	121421241	1	+	.	ID=g20728.t1.intron6;Parent=g20728.t1;
OX637534.1_Linnaemya_tessellans_genome_assembly,_chromosome:_3	AUGUSTUS	CDS	121421242	121421585	1	+	2	ID=g20728.t1.CDS7;Parent=g20728.t1;
OX637534.1_Linnaemya_tessellans_genome_assembly,_chromosome:_3	AUGUSTUS	exon	121421242	121421585	.	+	.	ID=g20728.t1.exon7;Parent=g20728.t1;
OX637534.1_Linnaemya_tessellans_genome_assembly,_chromosome:_3	AUGUSTUS	stop_codon	121421583	121421585	.	+	0	ID=g20728.t1.stop1;Parent=g20728.t1;
OX637534.1_Linnaemya_tessellans_genome_assembly,_chromosome:_3	AUGUSTUS	mRNA	121409024	121421201	1	+	.	ID=g20728.t2;Parent=g20728;
OX637534.1_Linnaemya_tessellans_genome_assembly,_chromosome:_3	AUGUSTUS	start_codon	121409024	121409026	.	+	0	ID=g20728.t2.start1;Parent=g20728.t2;
OX637534.1_Linnaemya_tessellans_genome_assembly,_chromosome:_3	AUGUSTUS	CDS	121409024	121409049	1	+	0	ID=g20728.t2.CDS1;Parent=g20728.t2;
OX637534.1_Linnaemya_tessellans_genome_assembly,_chromosome:_3	AUGUSTUS	exon	121409024	121409049	.	+	.	ID=g20728.t2.exon1;Parent=g20728.t2;
OX637534.1_Linnaemya_tessellans_genome_assembly,_chromosome:_3	AUGUSTUS	intron	121409050	121416960	1	+	.	ID=g20728.t2.intron1;Parent=g20728.t2;
OX637534.1_Linnaemya_tessellans_genome_assembly,_chromosome:_3	AUGUSTUS	CDS	121416961	121417144	1	+	1	ID=g20728.t2.CDS2;Parent=g20728.t2;
OX637534.1_Linnaemya_tessellans_genome_assembly,_chromosome:_3	AUGUSTUS	exon	121416961	121417144	.	+	.	ID=g20728.t2.exon2;Parent=g20728.t2;
OX637534.1_Linnaemya_tessellans_genome_assembly,_chromosome:_3	AUGUSTUS	intron	121417145	121418344	1	+	.	ID=g20728.t2.intron2;Parent=g20728.t2;
OX637534.1_Linnaemya_tessellans_genome_assembly,_chromosome:_3	AUGUSTUS	CDS	121418345	121418441	1	+	0	ID=g20728.t2.CDS3;Parent=g20728.t2;
OX637534.1_Linnaemya_tessellans_genome_assembly,_chromosome:_3	AUGUSTUS	exon	121418345	121418441	.	+	.	ID=g20728.t2.exon3;Parent=g20728.t2;
OX637534.1_Linnaemya_tessellans_genome_assembly,_chromosome:_3	AUGUSTUS	intron	121418442	121418542	1	+	.	ID=g20728.t2.intron3;Parent=g20728.t2;
OX637534.1_Linnaemya_tessellans_genome_assembly,_chromosome:_3	AUGUSTUS	CDS	121418543	121418779	1	+	2	ID=g20728.t2.CDS4;Parent=g20728.t2;
OX637534.1_Linnaemya_tessellans_genome_assembly,_chromosome:_3	AUGUSTUS	exon	121418543	121418779	.	+	.	ID=g20728.t2.exon4;Parent=g20728.t2;
OX637534.1_Linnaemya_tessellans_genome_assembly,_chromosome:_3	AUGUSTUS	intron	121418780	121418844	1	+	.	ID=g20728.t2.intron4;Parent=g20728.t2;
OX637534.1_Linnaemya_tessellans_genome_assembly,_chromosome:_3	AUGUSTUS	CDS	121418845	121418951	1	+	2	ID=g20728.t2.CDS5;Parent=g20728.t2;
OX637534.1_Linnaemya_tessellans_genome_assembly,_chromosome:_3	AUGUSTUS	exon	121418845	121418951	.	+	.	ID=g20728.t2.exon5;Parent=g20728.t2;
OX637534.1_Linnaemya_tessellans_genome_assembly,_chromosome:_3	AUGUSTUS	intron	121418952	121419998	1	+	.	ID=g20728.t2.intron5;Parent=g20728.t2;
OX637534.1_Linnaemya_tessellans_genome_assembly,_chromosome:_3	AUGUSTUS	CDS	121419999	121421201	1	+	0	ID=g20728.t2.CDS6;Parent=g20728.t2;
OX637534.1_Linnaemya_tessellans_genome_assembly,_chromosome:_3	AUGUSTUS	exon	121419999	121421201	.	+	.	ID=g20728.t2.exon6;Parent=g20728.t2;
OX637534.1_Linnaemya_tessellans_genome_assembly,_chromosome:_3	AUGUSTUS	stop_codon	121421199	121421201	.	+	0	ID=g20728.t2.stop1;Parent=g20728.t2;
OX637534.1_Linnaemya_tessellans_genome_assembly,_chromosome:_3	AUGUSTUS	gene	121423981	121426623	.	-	.	ID=g20729;
OX637534.1_Linnaemya_tessellans_genome_assembly,_chromosome:_3	AUGUSTUS	mRNA	121423981	121426623	1	-	.	ID=g20729.t1;Parent=g20729;
OX637534.1_Linnaemya_tessellans_genome_assembly,_chromosome:_3	AUGUSTUS	stop_codon	121423981	121423983	.	-	0	ID=g20729.t1.stop1;Parent=g20729.t1;
OX637534.1_Linnaemya_tessellans_genome_assembly,_chromosome:_3	AUGUSTUS	CDS	121423981	121424090	1	-	2	ID=g20729.t1.CDS1;Parent=g20729.t1;
OX637534.1_Linnaemya_tessellans_genome_assembly,_chromosome:_3	AUGUSTUS	exon	121423981	121424090	.	-	.	ID=g20729.t1.exon1;Parent=g20729.t1;
OX637534.1_Linnaemya_tessellans_genome_assembly,_chromosome:_3	AUGUSTUS	intron	121424091	121424859	1	-	.	ID=g20729.t1.intron1;Parent=g20729.t1;
OX637534.1_Linnaemya_tessellans_genome_assembly,_chromosome:_3	AUGUSTUS	CDS	121424860	121424959	1	-	0	ID=g20729.t1.CDS2;Parent=g20729.t1;
OX637534.1_Linnaemya_tessellans_genome_assembly,_chromosome:_3	AUGUSTUS	exon	121424860	121424959	.	-	.	ID=g20729.t1.exon2;Parent=g20729.t1;
OX637534.1_Linnaemya_tessellans_genome_assembly,_chromosome:_3	AUGUSTUS	intron	121424960	121425034	1	-	.	ID=g20729.t1.intron2;Parent=g20729.t1;
OX637534.1_Linnaemya_tessellans_genome_assembly,_chromosome:_3	AUGUSTUS	CDS	121425035	121425108	1	-	2	ID=g20729.t1.CDS3;Parent=g20729.t1;
OX637534.1_Linnaemya_tessellans_genome_assembly,_chromosome:_3	AUGUSTUS	exon	121425035	121425108	.	-	.	ID=g20729.t1.exon3;Parent=g20729.t1;
OX637534.1_Linnaemya_tessellans_genome_assembly,_chromosome:_3	AUGUSTUS	intron	121425109	121425509	1	-	.	ID=g20729.t1.intron3;Parent=g20729.t1;
OX637534.1_Linnaemya_tessellans_genome_assembly,_chromosome:_3	AUGUSTUS	CDS	121425510	121425720	1	-	0	ID=g20729.t1.CDS4;Parent=g20729.t1;
OX637534.1_Linnaemya_tessellans_genome_assembly,_chromosome:_3	AUGUSTUS	exon	121425510	121425720	.	-	.	ID=g20729.t1.exon4;Parent=g20729.t1;
OX637534.1_Linnaemya_tessellans_genome_assembly,_chromosome:_3	AUGUSTUS	intron	121425721	121425778	1	-	.	ID=g20729.t1.intron4;Parent=g20729.t1;
OX637534.1_Linnaemya_tessellans_genome_assembly,_chromosome:_3	AUGUSTUS	CDS	121425779	121426125	1	-	2	ID=g20729.t1.CDS5;Parent=g20729.t1;
OX637534.1_Linnaemya_tessellans_genome_assembly,_chromosome:_3	AUGUSTUS	exon	121425779	121426125	.	-	.	ID=g20729.t1.exon5;Parent=g20729.t1;
OX637534.1_Linnaemya_tessellans_genome_assembly,_chromosome:_3	AUGUSTUS	intron	121426126	121426490	1	-	.	ID=g20729.t1.intron5;Parent=g20729.t1;
OX637534.1_Linnaemya_tessellans_genome_assembly,_chromosome:_3	AUGUSTUS	CDS	121426491	121426623	1	-	0	ID=g20729.t1.CDS6;Parent=g20729.t1;
OX637534.1_Linnaemya_tessellans_genome_assembly,_chromosome:_3	AUGUSTUS	exon	121426491	121426623	.	-	.	ID=g20729.t1.exon6;Parent=g20729.t1;
OX637534.1_Linnaemya_tessellans_genome_assembly,_chromosome:_3	AUGUSTUS	start_codon	121426621	121426623	.	-	0	ID=g20729.t1.start1;Parent=g20729.t1;
OX637534.1_Linnaemya_tessellans_genome_assembly,_chromosome:_3	AUGUSTUS	gene	121469780	121521298	.	+	.	ID=g20730;
OX637534.1_Linnaemya_tessellans_genome_assembly,_chromosome:_3	AUGUSTUS	mRNA	121469780	121521298	0.72	+	.	ID=g20730.t1;Parent=g20730;
OX637534.1_Linnaemya_tessellans_genome_assembly,_chromosome:_3	AUGUSTUS	start_codon	121469780	121469782	.	+	0	ID=g20730.t1.start1;Parent=g20730.t1;
OX637534.1_Linnaemya_tessellans_genome_assembly,_chromosome:_3	AUGUSTUS	CDS	121469780	121470655	0.73	+	0	ID=g20730.t1.CDS1;Parent=g20730.t1;
OX637534.1_Linnaemya_tessellans_genome_assembly,_chromosome:_3	AUGUSTUS	exon	121469780	121470655	.	+	.	ID=g20730.t1.exon1;Parent=g20730.t1;
OX637534.1_Linnaemya_tessellans_genome_assembly,_chromosome:_3	AUGUSTUS	intron	121470656	121512576	0.98	+	.	ID=g20730.t1.intron1;Parent=g20730.t1;
OX637534.1_Linnaemya_tessellans_genome_assembly,_chromosome:_3	AUGUSTUS	CDS	121512577	121512764	1	+	0	ID=g20730.t1.CDS2;Parent=g20730.t1;
OX637534.1_Linnaemya_tessellans_genome_assembly,_chromosome:_3	AUGUSTUS	exon	121512577	121512764	.	+	.	ID=g20730.t1.exon2;Parent=g20730.t1;
OX637534.1_Linnaemya_tessellans_genome_assembly,_chromosome:_3	AUGUSTUS	intron	121512765	121518374	1	+	.	ID=g20730.t1.intron2;Parent=g20730.t1;
OX637534.1_Linnaemya_tessellans_genome_assembly,_chromosome:_3	AUGUSTUS	CDS	121518375	121518670	1	+	1	ID=g20730.t1.CDS3;Parent=g20730.t1;
OX637534.1_Linnaemya_tessellans_genome_assembly,_chromosome:_3	AUGUSTUS	exon	121518375	121518670	.	+	.	ID=g20730.t1.exon3;Parent=g20730.t1;
OX637534.1_Linnaemya_tessellans_genome_assembly,_chromosome:_3	AUGUSTUS	intron	121518671	121518737	1	+	.	ID=g20730.t1.intron3;Parent=g20730.t1;
OX637534.1_Linnaemya_tessellans_genome_assembly,_chromosome:_3	AUGUSTUS	CDS	121518738	121521298	1	+	2	ID=g20730.t1.CDS4;Parent=g20730.t1;
OX637534.1_Linnaemya_tessellans_genome_assembly,_chromosome:_3	AUGUSTUS	exon	121518738	121521298	.	+	.	ID=g20730.t1.exon4;Parent=g20730.t1;
OX637534.1_Linnaemya_tessellans_genome_assembly,_chromosome:_3	AUGUSTUS	stop_codon	121521296	121521298	.	+	0	ID=g20730.t1.stop1;Parent=g20730.t1;
OX637534.1_Linnaemya_tessellans_genome_assembly,_chromosome:_3	AUGUSTUS	gene	121572470	121577160	.	+	.	ID=g20731;
OX637534.1_Linnaemya_tessellans_genome_assembly,_chromosome:_3	AUGUSTUS	mRNA	121572470	121577160	0.97	+	.	ID=g20731.t1;Parent=g20731;
OX637534.1_Linnaemya_tessellans_genome_assembly,_chromosome:_3	AUGUSTUS	start_codon	121572470	121572472	.	+	0	ID=g20731.t1.start1;Parent=g20731.t1;
OX637534.1_Linnaemya_tessellans_genome_assembly,_chromosome:_3	AUGUSTUS	CDS	121572470	121572492	0.97	+	0	ID=g20731.t1.CDS1;Parent=g20731.t1;
OX637534.1_Linnaemya_tessellans_genome_assembly,_chromosome:_3	AUGUSTUS	exon	121572470	121572492	.	+	.	ID=g20731.t1.exon1;Parent=g20731.t1;
OX637534.1_Linnaemya_tessellans_genome_assembly,_chromosome:_3	AUGUSTUS	intron	121572493	121574524	1	+	.	ID=g20731.t1.intron1;Parent=g20731.t1;
OX637534.1_Linnaemya_tessellans_genome_assembly,_chromosome:_3	AUGUSTUS	CDS	121574525	121576151	1	+	1	ID=g20731.t1.CDS2;Parent=g20731.t1;
OX637534.1_Linnaemya_tessellans_genome_assembly,_chromosome:_3	AUGUSTUS	exon	121574525	121576151	.	+	.	ID=g20731.t1.exon2;Parent=g20731.t1;
OX637534.1_Linnaemya_tessellans_genome_assembly,_chromosome:_3	AUGUSTUS	intron	121576152	121576229	1	+	.	ID=g20731.t1.intron2;Parent=g20731.t1;
OX637534.1_Linnaemya_tessellans_genome_assembly,_chromosome:_3	AUGUSTUS	CDS	121576230	121576496	1	+	0	ID=g20731.t1.CDS3;Parent=g20731.t1;
OX637534.1_Linnaemya_tessellans_genome_assembly,_chromosome:_3	AUGUSTUS	exon	121576230	121576496	.	+	.	ID=g20731.t1.exon3;Parent=g20731.t1;
OX637534.1_Linnaemya_tessellans_genome_assembly,_chromosome:_3	AUGUSTUS	intron	121576497	121576896	1	+	.	ID=g20731.t1.intron3;Parent=g20731.t1;
OX637534.1_Linnaemya_tessellans_genome_assembly,_chromosome:_3	AUGUSTUS	CDS	121576897	121577160	1	+	0	ID=g20731.t1.CDS4;Parent=g20731.t1;
OX637534.1_Linnaemya_tessellans_genome_assembly,_chromosome:_3	AUGUSTUS	exon	121576897	121577160	.	+	.	ID=g20731.t1.exon4;Parent=g20731.t1;
OX637534.1_Linnaemya_tessellans_genome_assembly,_chromosome:_3	AUGUSTUS	stop_codon	121577158	121577160	.	+	0	ID=g20731.t1.stop1;Parent=g20731.t1;
OX637534.1_Linnaemya_tessellans_genome_assembly,_chromosome:_3	AUGUSTUS	gene	121581027	121584713	.	+	.	ID=g20732;
OX637534.1_Linnaemya_tessellans_genome_assembly,_chromosome:_3	AUGUSTUS	mRNA	121581027	121584713	1	+	.	ID=g20732.t1;Parent=g20732;
OX637534.1_Linnaemya_tessellans_genome_assembly,_chromosome:_3	AUGUSTUS	start_codon	121581027	121581029	.	+	0	ID=g20732.t1.start1;Parent=g20732.t1;
OX637534.1_Linnaemya_tessellans_genome_assembly,_chromosome:_3	AUGUSTUS	CDS	121581027	121581262	1	+	0	ID=g20732.t1.CDS1;Parent=g20732.t1;
OX637534.1_Linnaemya_tessellans_genome_assembly,_chromosome:_3	AUGUSTUS	exon	121581027	121581262	.	+	.	ID=g20732.t1.exon1;Parent=g20732.t1;
OX637534.1_Linnaemya_tessellans_genome_assembly,_chromosome:_3	AUGUSTUS	intron	121581263	121581429	1	+	.	ID=g20732.t1.intron1;Parent=g20732.t1;
OX637534.1_Linnaemya_tessellans_genome_assembly,_chromosome:_3	AUGUSTUS	CDS	121581430	121581894	1	+	1	ID=g20732.t1.CDS2;Parent=g20732.t1;
OX637534.1_Linnaemya_tessellans_genome_assembly,_chromosome:_3	AUGUSTUS	exon	121581430	121581894	.	+	.	ID=g20732.t1.exon2;Parent=g20732.t1;
OX637534.1_Linnaemya_tessellans_genome_assembly,_chromosome:_3	AUGUSTUS	intron	121581895	121582207	1	+	.	ID=g20732.t1.intron2;Parent=g20732.t1;
OX637534.1_Linnaemya_tessellans_genome_assembly,_chromosome:_3	AUGUSTUS	CDS	121582208	121583365	1	+	1	ID=g20732.t1.CDS3;Parent=g20732.t1;
OX637534.1_Linnaemya_tessellans_genome_assembly,_chromosome:_3	AUGUSTUS	exon	121582208	121583365	.	+	.	ID=g20732.t1.exon3;Parent=g20732.t1;
OX637534.1_Linnaemya_tessellans_genome_assembly,_chromosome:_3	AUGUSTUS	intron	121583366	121583952	1	+	.	ID=g20732.t1.intron3;Parent=g20732.t1;
OX637534.1_Linnaemya_tessellans_genome_assembly,_chromosome:_3	AUGUSTUS	CDS	121583953	121584161	1	+	1	ID=g20732.t1.CDS4;Parent=g20732.t1;
OX637534.1_Linnaemya_tessellans_genome_assembly,_chromosome:_3	AUGUSTUS	exon	121583953	121584161	.	+	.	ID=g20732.t1.exon4;Parent=g20732.t1;
OX637534.1_Linnaemya_tessellans_genome_assembly,_chromosome:_3	AUGUSTUS	intron	121584162	121584246	1	+	.	ID=g20732.t1.intron4;Parent=g20732.t1;
OX637534.1_Linnaemya_tessellans_genome_assembly,_chromosome:_3	AUGUSTUS	CDS	121584247	121584713	1	+	2	ID=g20732.t1.CDS5;Parent=g20732.t1;
OX637534.1_Linnaemya_tessellans_genome_assembly,_chromosome:_3	AUGUSTUS	exon	121584247	121584713	.	+	.	ID=g20732.t1.exon5;Parent=g20732.t1;
OX637534.1_Linnaemya_tessellans_genome_assembly,_chromosome:_3	AUGUSTUS	stop_codon	121584711	121584713	.	+	0	ID=g20732.t1.stop1;Parent=g20732.t1;
OX637534.1_Linnaemya_tessellans_genome_assembly,_chromosome:_3	AUGUSTUS	gene	121588501	121589651	.	-	.	ID=g20733;
OX637534.1_Linnaemya_tessellans_genome_assembly,_chromosome:_3	AUGUSTUS	mRNA	121588501	121589651	1	-	.	ID=g20733.t1;Parent=g20733;
OX637534.1_Linnaemya_tessellans_genome_assembly,_chromosome:_3	AUGUSTUS	stop_codon	121588501	121588503	.	-	0	ID=g20733.t1.stop1;Parent=g20733.t1;
OX637534.1_Linnaemya_tessellans_genome_assembly,_chromosome:_3	AUGUSTUS	CDS	121588501	121589367	1	-	0	ID=g20733.t1.CDS1;Parent=g20733.t1;
OX637534.1_Linnaemya_tessellans_genome_assembly,_chromosome:_3	AUGUSTUS	exon	121588501	121589367	.	-	.	ID=g20733.t1.exon1;Parent=g20733.t1;
OX637534.1_Linnaemya_tessellans_genome_assembly,_chromosome:_3	AUGUSTUS	intron	121589368	121589591	1	-	.	ID=g20733.t1.intron1;Parent=g20733.t1;
OX637534.1_Linnaemya_tessellans_genome_assembly,_chromosome:_3	AUGUSTUS	CDS	121589592	121589651	1	-	0	ID=g20733.t1.CDS2;Parent=g20733.t1;
OX637534.1_Linnaemya_tessellans_genome_assembly,_chromosome:_3	AUGUSTUS	exon	121589592	121589651	.	-	.	ID=g20733.t1.exon2;Parent=g20733.t1;
OX637534.1_Linnaemya_tessellans_genome_assembly,_chromosome:_3	AUGUSTUS	start_codon	121589649	121589651	.	-	0	ID=g20733.t1.start1;Parent=g20733.t1;
OX637534.1_Linnaemya_tessellans_genome_assembly,_chromosome:_3	AUGUSTUS	gene	121591318	121593697	.	+	.	ID=g20734;
OX637534.1_Linnaemya_tessellans_genome_assembly,_chromosome:_3	AUGUSTUS	mRNA	121591318	121593697	1	+	.	ID=g20734.t1;Parent=g20734;
OX637534.1_Linnaemya_tessellans_genome_assembly,_chromosome:_3	AUGUSTUS	start_codon	121591318	121591320	.	+	0	ID=g20734.t1.start1;Parent=g20734.t1;
OX637534.1_Linnaemya_tessellans_genome_assembly,_chromosome:_3	AUGUSTUS	CDS	121591318	121591425	1	+	0	ID=g20734.t1.CDS1;Parent=g20734.t1;
OX637534.1_Linnaemya_tessellans_genome_assembly,_chromosome:_3	AUGUSTUS	exon	121591318	121591425	.	+	.	ID=g20734.t1.exon1;Parent=g20734.t1;
OX637534.1_Linnaemya_tessellans_genome_assembly,_chromosome:_3	AUGUSTUS	intron	121591426	121592043	1	+	.	ID=g20734.t1.intron1;Parent=g20734.t1;
OX637534.1_Linnaemya_tessellans_genome_assembly,_chromosome:_3	AUGUSTUS	CDS	121592044	121593025	1	+	0	ID=g20734.t1.CDS2;Parent=g20734.t1;
OX637534.1_Linnaemya_tessellans_genome_assembly,_chromosome:_3	AUGUSTUS	exon	121592044	121593025	.	+	.	ID=g20734.t1.exon2;Parent=g20734.t1;
OX637534.1_Linnaemya_tessellans_genome_assembly,_chromosome:_3	AUGUSTUS	intron	121593026	121593087	1	+	.	ID=g20734.t1.intron2;Parent=g20734.t1;
OX637534.1_Linnaemya_tessellans_genome_assembly,_chromosome:_3	AUGUSTUS	CDS	121593088	121593242	1	+	2	ID=g20734.t1.CDS3;Parent=g20734.t1;
OX637534.1_Linnaemya_tessellans_genome_assembly,_chromosome:_3	AUGUSTUS	exon	121593088	121593242	.	+	.	ID=g20734.t1.exon3;Parent=g20734.t1;
OX637534.1_Linnaemya_tessellans_genome_assembly,_chromosome:_3	AUGUSTUS	intron	121593243	121593310	1	+	.	ID=g20734.t1.intron3;Parent=g20734.t1;
OX637534.1_Linnaemya_tessellans_genome_assembly,_chromosome:_3	AUGUSTUS	CDS	121593311	121593697	1	+	0	ID=g20734.t1.CDS4;Parent=g20734.t1;
OX637534.1_Linnaemya_tessellans_genome_assembly,_chromosome:_3	AUGUSTUS	exon	121593311	121593697	.	+	.	ID=g20734.t1.exon4;Parent=g20734.t1;
OX637534.1_Linnaemya_tessellans_genome_assembly,_chromosome:_3	AUGUSTUS	stop_codon	121593695	121593697	.	+	0	ID=g20734.t1.stop1;Parent=g20734.t1;
OX637534.1_Linnaemya_tessellans_genome_assembly,_chromosome:_3	AUGUSTUS	gene	121594222	121595235	.	-	.	ID=g20735;
OX637534.1_Linnaemya_tessellans_genome_assembly,_chromosome:_3	AUGUSTUS	mRNA	121594222	121595235	1	-	.	ID=g20735.t1;Parent=g20735;
OX637534.1_Linnaemya_tessellans_genome_assembly,_chromosome:_3	AUGUSTUS	stop_codon	121594222	121594224	.	-	0	ID=g20735.t1.stop1;Parent=g20735.t1;
OX637534.1_Linnaemya_tessellans_genome_assembly,_chromosome:_3	AUGUSTUS	CDS	121594222	121595034	1	-	0	ID=g20735.t1.CDS1;Parent=g20735.t1;
OX637534.1_Linnaemya_tessellans_genome_assembly,_chromosome:_3	AUGUSTUS	exon	121594222	121595034	.	-	.	ID=g20735.t1.exon1;Parent=g20735.t1;
OX637534.1_Linnaemya_tessellans_genome_assembly,_chromosome:_3	AUGUSTUS	intron	121595035	121595091	1	-	.	ID=g20735.t1.intron1;Parent=g20735.t1;
OX637534.1_Linnaemya_tessellans_genome_assembly,_chromosome:_3	AUGUSTUS	CDS	121595092	121595235	1	-	0	ID=g20735.t1.CDS2;Parent=g20735.t1;
OX637534.1_Linnaemya_tessellans_genome_assembly,_chromosome:_3	AUGUSTUS	exon	121595092	121595235	.	-	.	ID=g20735.t1.exon2;Parent=g20735.t1;
OX637534.1_Linnaemya_tessellans_genome_assembly,_chromosome:_3	AUGUSTUS	start_codon	121595233	121595235	.	-	0	ID=g20735.t1.start1;Parent=g20735.t1;
OX637534.1_Linnaemya_tessellans_genome_assembly,_chromosome:_3	AUGUSTUS	gene	121598469	121624182	.	-	.	ID=g20736;
OX637534.1_Linnaemya_tessellans_genome_assembly,_chromosome:_3	AUGUSTUS	mRNA	121598469	121624182	0.94	-	.	ID=g20736.t1;Parent=g20736;
OX637534.1_Linnaemya_tessellans_genome_assembly,_chromosome:_3	AUGUSTUS	stop_codon	121598469	121598471	.	-	0	ID=g20736.t1.stop1;Parent=g20736.t1;
OX637534.1_Linnaemya_tessellans_genome_assembly,_chromosome:_3	AUGUSTUS	CDS	121598469	121598781	1	-	1	ID=g20736.t1.CDS1;Parent=g20736.t1;
OX637534.1_Linnaemya_tessellans_genome_assembly,_chromosome:_3	AUGUSTUS	exon	121598469	121598781	.	-	.	ID=g20736.t1.exon1;Parent=g20736.t1;
OX637534.1_Linnaemya_tessellans_genome_assembly,_chromosome:_3	AUGUSTUS	intron	121598782	121598887	1	-	.	ID=g20736.t1.intron1;Parent=g20736.t1;
OX637534.1_Linnaemya_tessellans_genome_assembly,_chromosome:_3	AUGUSTUS	CDS	121598888	121599068	1	-	2	ID=g20736.t1.CDS2;Parent=g20736.t1;
OX637534.1_Linnaemya_tessellans_genome_assembly,_chromosome:_3	AUGUSTUS	exon	121598888	121599068	.	-	.	ID=g20736.t1.exon2;Parent=g20736.t1;
OX637534.1_Linnaemya_tessellans_genome_assembly,_chromosome:_3	AUGUSTUS	intron	121599069	121599151	1	-	.	ID=g20736.t1.intron2;Parent=g20736.t1;
OX637534.1_Linnaemya_tessellans_genome_assembly,_chromosome:_3	AUGUSTUS	CDS	121599152	121599357	1	-	1	ID=g20736.t1.CDS3;Parent=g20736.t1;
OX637534.1_Linnaemya_tessellans_genome_assembly,_chromosome:_3	AUGUSTUS	exon	121599152	121599357	.	-	.	ID=g20736.t1.exon3;Parent=g20736.t1;
OX637534.1_Linnaemya_tessellans_genome_assembly,_chromosome:_3	AUGUSTUS	intron	121599358	121599434	1	-	.	ID=g20736.t1.intron3;Parent=g20736.t1;
OX637534.1_Linnaemya_tessellans_genome_assembly,_chromosome:_3	AUGUSTUS	CDS	121599435	121599585	1	-	2	ID=g20736.t1.CDS4;Parent=g20736.t1;
OX637534.1_Linnaemya_tessellans_genome_assembly,_chromosome:_3	AUGUSTUS	exon	121599435	121599585	.	-	.	ID=g20736.t1.exon4;Parent=g20736.t1;
OX637534.1_Linnaemya_tessellans_genome_assembly,_chromosome:_3	AUGUSTUS	intron	121599586	121599645	1	-	.	ID=g20736.t1.intron4;Parent=g20736.t1;
OX637534.1_Linnaemya_tessellans_genome_assembly,_chromosome:_3	AUGUSTUS	CDS	121599646	121599963	1	-	2	ID=g20736.t1.CDS5;Parent=g20736.t1;
OX637534.1_Linnaemya_tessellans_genome_assembly,_chromosome:_3	AUGUSTUS	exon	121599646	121599963	.	-	.	ID=g20736.t1.exon5;Parent=g20736.t1;
OX637534.1_Linnaemya_tessellans_genome_assembly,_chromosome:_3	AUGUSTUS	intron	121599964	121600022	1	-	.	ID=g20736.t1.intron5;Parent=g20736.t1;
OX637534.1_Linnaemya_tessellans_genome_assembly,_chromosome:_3	AUGUSTUS	CDS	121600023	121600367	1	-	2	ID=g20736.t1.CDS6;Parent=g20736.t1;
OX637534.1_Linnaemya_tessellans_genome_assembly,_chromosome:_3	AUGUSTUS	exon	121600023	121600367	.	-	.	ID=g20736.t1.exon6;Parent=g20736.t1;
OX637534.1_Linnaemya_tessellans_genome_assembly,_chromosome:_3	AUGUSTUS	intron	121600368	121600669	1	-	.	ID=g20736.t1.intron6;Parent=g20736.t1;
OX637534.1_Linnaemya_tessellans_genome_assembly,_chromosome:_3	AUGUSTUS	CDS	121600670	121601926	0.95	-	2	ID=g20736.t1.CDS7;Parent=g20736.t1;
OX637534.1_Linnaemya_tessellans_genome_assembly,_chromosome:_3	AUGUSTUS	exon	121600670	121601926	.	-	.	ID=g20736.t1.exon7;Parent=g20736.t1;
OX637534.1_Linnaemya_tessellans_genome_assembly,_chromosome:_3	AUGUSTUS	intron	121601927	121618510	0.94	-	.	ID=g20736.t1.intron7;Parent=g20736.t1;
OX637534.1_Linnaemya_tessellans_genome_assembly,_chromosome:_3	AUGUSTUS	CDS	121618511	121618561	0.99	-	2	ID=g20736.t1.CDS8;Parent=g20736.t1;
OX637534.1_Linnaemya_tessellans_genome_assembly,_chromosome:_3	AUGUSTUS	exon	121618511	121618561	.	-	.	ID=g20736.t1.exon8;Parent=g20736.t1;
OX637534.1_Linnaemya_tessellans_genome_assembly,_chromosome:_3	AUGUSTUS	intron	121618562	121618619	1	-	.	ID=g20736.t1.intron8;Parent=g20736.t1;
OX637534.1_Linnaemya_tessellans_genome_assembly,_chromosome:_3	AUGUSTUS	CDS	121618620	121619950	1	-	1	ID=g20736.t1.CDS9;Parent=g20736.t1;
OX637534.1_Linnaemya_tessellans_genome_assembly,_chromosome:_3	AUGUSTUS	exon	121618620	121619950	.	-	.	ID=g20736.t1.exon9;Parent=g20736.t1;
OX637534.1_Linnaemya_tessellans_genome_assembly,_chromosome:_3	AUGUSTUS	intron	121619951	121620022	1	-	.	ID=g20736.t1.intron9;Parent=g20736.t1;
OX637534.1_Linnaemya_tessellans_genome_assembly,_chromosome:_3	AUGUSTUS	CDS	121620023	121620158	1	-	2	ID=g20736.t1.CDS10;Parent=g20736.t1;
OX637534.1_Linnaemya_tessellans_genome_assembly,_chromosome:_3	AUGUSTUS	exon	121620023	121620158	.	-	.	ID=g20736.t1.exon10;Parent=g20736.t1;
OX637534.1_Linnaemya_tessellans_genome_assembly,_chromosome:_3	AUGUSTUS	intron	121620159	121624058	1	-	.	ID=g20736.t1.intron10;Parent=g20736.t1;
OX637534.1_Linnaemya_tessellans_genome_assembly,_chromosome:_3	AUGUSTUS	CDS	121624059	121624182	1	-	0	ID=g20736.t1.CDS11;Parent=g20736.t1;
OX637534.1_Linnaemya_tessellans_genome_assembly,_chromosome:_3	AUGUSTUS	exon	121624059	121624182	.	-	.	ID=g20736.t1.exon11;Parent=g20736.t1;
OX637534.1_Linnaemya_tessellans_genome_assembly,_chromosome:_3	AUGUSTUS	start_codon	121624180	121624182	.	-	0	ID=g20736.t1.start1;Parent=g20736.t1;
OX637534.1_Linnaemya_tessellans_genome_assembly,_chromosome:_3	GeneMark.hmm3	mRNA	121598469	121601960	.	-	.	ID=g20736.t2;Parent=g20736;
OX637534.1_Linnaemya_tessellans_genome_assembly,_chromosome:_3	GeneMark.hmm3	stop_codon	121598469	121598471	.	-	0	ID=g20736.t2.stop1;Parent=g20736.t2;
OX637534.1_Linnaemya_tessellans_genome_assembly,_chromosome:_3	GeneMark.hmm3	CDS	121598469	121598781	.	-	1	ID=g20736.t2.CDS1;Parent=g20736.t2;
OX637534.1_Linnaemya_tessellans_genome_assembly,_chromosome:_3	GeneMark.hmm3	exon	121598469	121598781	0	-	.	ID=g20736.t2.exon1;Parent=g20736.t2;
OX637534.1_Linnaemya_tessellans_genome_assembly,_chromosome:_3	GeneMark.hmm3	intron	121598782	121598887	.	-	2	ID=g20736.t2.intron1;Parent=g20736.t2;
OX637534.1_Linnaemya_tessellans_genome_assembly,_chromosome:_3	GeneMark.hmm3	CDS	121598888	121599068	.	-	2	ID=g20736.t2.CDS2;Parent=g20736.t2;
OX637534.1_Linnaemya_tessellans_genome_assembly,_chromosome:_3	GeneMark.hmm3	exon	121598888	121599068	0	-	.	ID=g20736.t2.exon2;Parent=g20736.t2;
OX637534.1_Linnaemya_tessellans_genome_assembly,_chromosome:_3	GeneMark.hmm3	intron	121599069	121599151	.	-	1	ID=g20736.t2.intron2;Parent=g20736.t2;
OX637534.1_Linnaemya_tessellans_genome_assembly,_chromosome:_3	GeneMark.hmm3	CDS	121599152	121599357	.	-	1	ID=g20736.t2.CDS3;Parent=g20736.t2;
OX637534.1_Linnaemya_tessellans_genome_assembly,_chromosome:_3	GeneMark.hmm3	exon	121599152	121599357	0	-	.	ID=g20736.t2.exon3;Parent=g20736.t2;
OX637534.1_Linnaemya_tessellans_genome_assembly,_chromosome:_3	GeneMark.hmm3	intron	121599358	121599434	.	-	2	ID=g20736.t2.intron3;Parent=g20736.t2;
OX637534.1_Linnaemya_tessellans_genome_assembly,_chromosome:_3	GeneMark.hmm3	CDS	121599435	121599585	.	-	2	ID=g20736.t2.CDS4;Parent=g20736.t2;
OX637534.1_Linnaemya_tessellans_genome_assembly,_chromosome:_3	GeneMark.hmm3	exon	121599435	121599585	0	-	.	ID=g20736.t2.exon4;Parent=g20736.t2;
OX637534.1_Linnaemya_tessellans_genome_assembly,_chromosome:_3	GeneMark.hmm3	intron	121599586	121599645	.	-	2	ID=g20736.t2.intron4;Parent=g20736.t2;
OX637534.1_Linnaemya_tessellans_genome_assembly,_chromosome:_3	GeneMark.hmm3	CDS	121599646	121599963	.	-	2	ID=g20736.t2.CDS5;Parent=g20736.t2;
OX637534.1_Linnaemya_tessellans_genome_assembly,_chromosome:_3	GeneMark.hmm3	exon	121599646	121599963	0	-	.	ID=g20736.t2.exon5;Parent=g20736.t2;
OX637534.1_Linnaemya_tessellans_genome_assembly,_chromosome:_3	GeneMark.hmm3	intron	121599964	121600022	.	-	2	ID=g20736.t2.intron5;Parent=g20736.t2;
OX637534.1_Linnaemya_tessellans_genome_assembly,_chromosome:_3	GeneMark.hmm3	CDS	121600023	121600367	.	-	2	ID=g20736.t2.CDS6;Parent=g20736.t2;
OX637534.1_Linnaemya_tessellans_genome_assembly,_chromosome:_3	GeneMark.hmm3	exon	121600023	121600367	0	-	.	ID=g20736.t2.exon6;Parent=g20736.t2;
OX637534.1_Linnaemya_tessellans_genome_assembly,_chromosome:_3	GeneMark.hmm3	intron	121600368	121600669	.	-	0	ID=g20736.t2.intron6;Parent=g20736.t2;
OX637534.1_Linnaemya_tessellans_genome_assembly,_chromosome:_3	GeneMark.hmm3	CDS	121600670	121601960	.	-	0	ID=g20736.t2.CDS7;Parent=g20736.t2;
OX637534.1_Linnaemya_tessellans_genome_assembly,_chromosome:_3	GeneMark.hmm3	exon	121600670	121601960	0	-	.	ID=g20736.t2.exon7;Parent=g20736.t2;
OX637534.1_Linnaemya_tessellans_genome_assembly,_chromosome:_3	GeneMark.hmm3	start_codon	121601958	121601960	.	-	0	ID=g20736.t2.start1;Parent=g20736.t2;
OX637534.1_Linnaemya_tessellans_genome_assembly,_chromosome:_3	AUGUSTUS	gene	121647695	121654519	.	+	.	ID=g20737;
OX637534.1_Linnaemya_tessellans_genome_assembly,_chromosome:_3	AUGUSTUS	mRNA	121647695	121654519	0.44	+	.	ID=g20737.t1;Parent=g20737;
OX637534.1_Linnaemya_tessellans_genome_assembly,_chromosome:_3	AUGUSTUS	start_codon	121647695	121647697	.	+	0	ID=g20737.t1.start1;Parent=g20737.t1;
OX637534.1_Linnaemya_tessellans_genome_assembly,_chromosome:_3	AUGUSTUS	CDS	121647695	121647715	0.44	+	0	ID=g20737.t1.CDS1;Parent=g20737.t1;
OX637534.1_Linnaemya_tessellans_genome_assembly,_chromosome:_3	AUGUSTUS	exon	121647695	121647715	.	+	.	ID=g20737.t1.exon1;Parent=g20737.t1;
OX637534.1_Linnaemya_tessellans_genome_assembly,_chromosome:_3	AUGUSTUS	intron	121647716	121650084	0.44	+	.	ID=g20737.t1.intron1;Parent=g20737.t1;
OX637534.1_Linnaemya_tessellans_genome_assembly,_chromosome:_3	AUGUSTUS	CDS	121650085	121650149	0.61	+	0	ID=g20737.t1.CDS2;Parent=g20737.t1;
OX637534.1_Linnaemya_tessellans_genome_assembly,_chromosome:_3	AUGUSTUS	exon	121650085	121650149	.	+	.	ID=g20737.t1.exon2;Parent=g20737.t1;
OX637534.1_Linnaemya_tessellans_genome_assembly,_chromosome:_3	AUGUSTUS	intron	121650150	121654233	1	+	.	ID=g20737.t1.intron2;Parent=g20737.t1;
OX637534.1_Linnaemya_tessellans_genome_assembly,_chromosome:_3	AUGUSTUS	CDS	121654234	121654519	1	+	1	ID=g20737.t1.CDS3;Parent=g20737.t1;
OX637534.1_Linnaemya_tessellans_genome_assembly,_chromosome:_3	AUGUSTUS	exon	121654234	121654519	.	+	.	ID=g20737.t1.exon3;Parent=g20737.t1;
OX637534.1_Linnaemya_tessellans_genome_assembly,_chromosome:_3	AUGUSTUS	stop_codon	121654517	121654519	.	+	0	ID=g20737.t1.stop1;Parent=g20737.t1;
OX637534.1_Linnaemya_tessellans_genome_assembly,_chromosome:_3	AUGUSTUS	gene	121660336	121660875	.	-	.	ID=g20738;
OX637534.1_Linnaemya_tessellans_genome_assembly,_chromosome:_3	AUGUSTUS	mRNA	121660336	121660875	1	-	.	ID=g20738.t1;Parent=g20738;
OX637534.1_Linnaemya_tessellans_genome_assembly,_chromosome:_3	AUGUSTUS	stop_codon	121660336	121660338	.	-	0	ID=g20738.t1.stop1;Parent=g20738.t1;
OX637534.1_Linnaemya_tessellans_genome_assembly,_chromosome:_3	AUGUSTUS	CDS	121660336	121660767	1	-	0	ID=g20738.t1.CDS1;Parent=g20738.t1;
OX637534.1_Linnaemya_tessellans_genome_assembly,_chromosome:_3	AUGUSTUS	exon	121660336	121660767	.	-	.	ID=g20738.t1.exon1;Parent=g20738.t1;
OX637534.1_Linnaemya_tessellans_genome_assembly,_chromosome:_3	AUGUSTUS	intron	121660768	121660860	1	-	.	ID=g20738.t1.intron1;Parent=g20738.t1;
OX637534.1_Linnaemya_tessellans_genome_assembly,_chromosome:_3	AUGUSTUS	CDS	121660861	121660875	1	-	0	ID=g20738.t1.CDS2;Parent=g20738.t1;
OX637534.1_Linnaemya_tessellans_genome_assembly,_chromosome:_3	AUGUSTUS	exon	121660861	121660875	.	-	.	ID=g20738.t1.exon2;Parent=g20738.t1;
OX637534.1_Linnaemya_tessellans_genome_assembly,_chromosome:_3	AUGUSTUS	start_codon	121660873	121660875	.	-	0	ID=g20738.t1.start1;Parent=g20738.t1;
OX637534.1_Linnaemya_tessellans_genome_assembly,_chromosome:_3	AUGUSTUS	gene	121682761	121685190	.	-	.	ID=g20739;
OX637534.1_Linnaemya_tessellans_genome_assembly,_chromosome:_3	AUGUSTUS	mRNA	121682761	121685190	1	-	.	ID=g20739.t1;Parent=g20739;
OX637534.1_Linnaemya_tessellans_genome_assembly,_chromosome:_3	AUGUSTUS	stop_codon	121682761	121682763	.	-	0	ID=g20739.t1.stop1;Parent=g20739.t1;
OX637534.1_Linnaemya_tessellans_genome_assembly,_chromosome:_3	AUGUSTUS	CDS	121682761	121683053	1	-	2	ID=g20739.t1.CDS1;Parent=g20739.t1;
OX637534.1_Linnaemya_tessellans_genome_assembly,_chromosome:_3	AUGUSTUS	exon	121682761	121683053	.	-	.	ID=g20739.t1.exon1;Parent=g20739.t1;
OX637534.1_Linnaemya_tessellans_genome_assembly,_chromosome:_3	AUGUSTUS	intron	121683054	121683641	1	-	.	ID=g20739.t1.intron1;Parent=g20739.t1;
OX637534.1_Linnaemya_tessellans_genome_assembly,_chromosome:_3	AUGUSTUS	CDS	121683642	121683818	1	-	2	ID=g20739.t1.CDS2;Parent=g20739.t1;
OX637534.1_Linnaemya_tessellans_genome_assembly,_chromosome:_3	AUGUSTUS	exon	121683642	121683818	.	-	.	ID=g20739.t1.exon2;Parent=g20739.t1;
OX637534.1_Linnaemya_tessellans_genome_assembly,_chromosome:_3	AUGUSTUS	intron	121683819	121683879	1	-	.	ID=g20739.t1.intron2;Parent=g20739.t1;
OX637534.1_Linnaemya_tessellans_genome_assembly,_chromosome:_3	AUGUSTUS	CDS	121683880	121684239	1	-	2	ID=g20739.t1.CDS3;Parent=g20739.t1;
OX637534.1_Linnaemya_tessellans_genome_assembly,_chromosome:_3	AUGUSTUS	exon	121683880	121684239	.	-	.	ID=g20739.t1.exon3;Parent=g20739.t1;
OX637534.1_Linnaemya_tessellans_genome_assembly,_chromosome:_3	AUGUSTUS	intron	121684240	121684308	1	-	.	ID=g20739.t1.intron3;Parent=g20739.t1;
OX637534.1_Linnaemya_tessellans_genome_assembly,_chromosome:_3	AUGUSTUS	CDS	121684309	121684496	1	-	1	ID=g20739.t1.CDS4;Parent=g20739.t1;
OX637534.1_Linnaemya_tessellans_genome_assembly,_chromosome:_3	AUGUSTUS	exon	121684309	121684496	.	-	.	ID=g20739.t1.exon4;Parent=g20739.t1;
OX637534.1_Linnaemya_tessellans_genome_assembly,_chromosome:_3	AUGUSTUS	intron	121684497	121684867	1	-	.	ID=g20739.t1.intron4;Parent=g20739.t1;
OX637534.1_Linnaemya_tessellans_genome_assembly,_chromosome:_3	AUGUSTUS	CDS	121684868	121685097	1	-	0	ID=g20739.t1.CDS5;Parent=g20739.t1;
OX637534.1_Linnaemya_tessellans_genome_assembly,_chromosome:_3	AUGUSTUS	exon	121684868	121685097	.	-	.	ID=g20739.t1.exon5;Parent=g20739.t1;
OX637534.1_Linnaemya_tessellans_genome_assembly,_chromosome:_3	AUGUSTUS	intron	121685098	121685163	1	-	.	ID=g20739.t1.intron5;Parent=g20739.t1;
OX637534.1_Linnaemya_tessellans_genome_assembly,_chromosome:_3	AUGUSTUS	CDS	121685164	121685190	1	-	0	ID=g20739.t1.CDS6;Parent=g20739.t1;
OX637534.1_Linnaemya_tessellans_genome_assembly,_chromosome:_3	AUGUSTUS	exon	121685164	121685190	.	-	.	ID=g20739.t1.exon6;Parent=g20739.t1;
OX637534.1_Linnaemya_tessellans_genome_assembly,_chromosome:_3	AUGUSTUS	start_codon	121685188	121685190	.	-	0	ID=g20739.t1.start1;Parent=g20739.t1;
OX637534.1_Linnaemya_tessellans_genome_assembly,_chromosome:_3	AUGUSTUS	gene	121686488	121687404	.	-	.	ID=g20740;
OX637534.1_Linnaemya_tessellans_genome_assembly,_chromosome:_3	AUGUSTUS	mRNA	121686488	121687404	1	-	.	ID=g20740.t1;Parent=g20740;
OX637534.1_Linnaemya_tessellans_genome_assembly,_chromosome:_3	AUGUSTUS	stop_codon	121686488	121686490	.	-	0	ID=g20740.t1.stop1;Parent=g20740.t1;
OX637534.1_Linnaemya_tessellans_genome_assembly,_chromosome:_3	AUGUSTUS	CDS	121686488	121686585	1	-	2	ID=g20740.t1.CDS1;Parent=g20740.t1;
OX637534.1_Linnaemya_tessellans_genome_assembly,_chromosome:_3	AUGUSTUS	exon	121686488	121686585	.	-	.	ID=g20740.t1.exon1;Parent=g20740.t1;
OX637534.1_Linnaemya_tessellans_genome_assembly,_chromosome:_3	AUGUSTUS	intron	121686586	121686680	1	-	.	ID=g20740.t1.intron1;Parent=g20740.t1;
OX637534.1_Linnaemya_tessellans_genome_assembly,_chromosome:_3	AUGUSTUS	CDS	121686681	121686831	1	-	0	ID=g20740.t1.CDS2;Parent=g20740.t1;
OX637534.1_Linnaemya_tessellans_genome_assembly,_chromosome:_3	AUGUSTUS	exon	121686681	121686831	.	-	.	ID=g20740.t1.exon2;Parent=g20740.t1;
OX637534.1_Linnaemya_tessellans_genome_assembly,_chromosome:_3	AUGUSTUS	intron	121686832	121687026	1	-	.	ID=g20740.t1.intron2;Parent=g20740.t1;
OX637534.1_Linnaemya_tessellans_genome_assembly,_chromosome:_3	AUGUSTUS	CDS	121687027	121687139	1	-	2	ID=g20740.t1.CDS3;Parent=g20740.t1;
OX637534.1_Linnaemya_tessellans_genome_assembly,_chromosome:_3	AUGUSTUS	exon	121687027	121687139	.	-	.	ID=g20740.t1.exon3;Parent=g20740.t1;
OX637534.1_Linnaemya_tessellans_genome_assembly,_chromosome:_3	AUGUSTUS	intron	121687140	121687196	1	-	.	ID=g20740.t1.intron3;Parent=g20740.t1;
OX637534.1_Linnaemya_tessellans_genome_assembly,_chromosome:_3	AUGUSTUS	CDS	121687197	121687404	1	-	0	ID=g20740.t1.CDS4;Parent=g20740.t1;
OX637534.1_Linnaemya_tessellans_genome_assembly,_chromosome:_3	AUGUSTUS	exon	121687197	121687404	.	-	.	ID=g20740.t1.exon4;Parent=g20740.t1;
OX637534.1_Linnaemya_tessellans_genome_assembly,_chromosome:_3	AUGUSTUS	start_codon	121687402	121687404	.	-	0	ID=g20740.t1.start1;Parent=g20740.t1;
OX637534.1_Linnaemya_tessellans_genome_assembly,_chromosome:_3	AUGUSTUS	gene	121689206	121692132	.	+	.	ID=g20741;
OX637534.1_Linnaemya_tessellans_genome_assembly,_chromosome:_3	AUGUSTUS	mRNA	121689206	121692132	1	+	.	ID=g20741.t1;Parent=g20741;
OX637534.1_Linnaemya_tessellans_genome_assembly,_chromosome:_3	AUGUSTUS	start_codon	121689206	121689208	.	+	0	ID=g20741.t1.start1;Parent=g20741.t1;
OX637534.1_Linnaemya_tessellans_genome_assembly,_chromosome:_3	AUGUSTUS	CDS	121689206	121689293	1	+	0	ID=g20741.t1.CDS1;Parent=g20741.t1;
OX637534.1_Linnaemya_tessellans_genome_assembly,_chromosome:_3	AUGUSTUS	exon	121689206	121689293	.	+	.	ID=g20741.t1.exon1;Parent=g20741.t1;
OX637534.1_Linnaemya_tessellans_genome_assembly,_chromosome:_3	AUGUSTUS	intron	121689294	121690458	1	+	.	ID=g20741.t1.intron1;Parent=g20741.t1;
OX637534.1_Linnaemya_tessellans_genome_assembly,_chromosome:_3	AUGUSTUS	CDS	121690459	121690557	1	+	2	ID=g20741.t1.CDS2;Parent=g20741.t1;
OX637534.1_Linnaemya_tessellans_genome_assembly,_chromosome:_3	AUGUSTUS	exon	121690459	121690557	.	+	.	ID=g20741.t1.exon2;Parent=g20741.t1;
OX637534.1_Linnaemya_tessellans_genome_assembly,_chromosome:_3	AUGUSTUS	intron	121690558	121690614	1	+	.	ID=g20741.t1.intron2;Parent=g20741.t1;
OX637534.1_Linnaemya_tessellans_genome_assembly,_chromosome:_3	AUGUSTUS	CDS	121690615	121690746	1	+	2	ID=g20741.t1.CDS3;Parent=g20741.t1;
OX637534.1_Linnaemya_tessellans_genome_assembly,_chromosome:_3	AUGUSTUS	exon	121690615	121690746	.	+	.	ID=g20741.t1.exon3;Parent=g20741.t1;
OX637534.1_Linnaemya_tessellans_genome_assembly,_chromosome:_3	AUGUSTUS	intron	121690747	121690819	1	+	.	ID=g20741.t1.intron3;Parent=g20741.t1;
OX637534.1_Linnaemya_tessellans_genome_assembly,_chromosome:_3	AUGUSTUS	CDS	121690820	121691131	1	+	2	ID=g20741.t1.CDS4;Parent=g20741.t1;
OX637534.1_Linnaemya_tessellans_genome_assembly,_chromosome:_3	AUGUSTUS	exon	121690820	121691131	.	+	.	ID=g20741.t1.exon4;Parent=g20741.t1;
OX637534.1_Linnaemya_tessellans_genome_assembly,_chromosome:_3	AUGUSTUS	intron	121691132	121691185	1	+	.	ID=g20741.t1.intron4;Parent=g20741.t1;
OX637534.1_Linnaemya_tessellans_genome_assembly,_chromosome:_3	AUGUSTUS	CDS	121691186	121691352	1	+	2	ID=g20741.t1.CDS5;Parent=g20741.t1;
OX637534.1_Linnaemya_tessellans_genome_assembly,_chromosome:_3	AUGUSTUS	exon	121691186	121691352	.	+	.	ID=g20741.t1.exon5;Parent=g20741.t1;
OX637534.1_Linnaemya_tessellans_genome_assembly,_chromosome:_3	AUGUSTUS	intron	121691353	121691958	1	+	.	ID=g20741.t1.intron5;Parent=g20741.t1;
OX637534.1_Linnaemya_tessellans_genome_assembly,_chromosome:_3	AUGUSTUS	CDS	121691959	121692132	1	+	0	ID=g20741.t1.CDS6;Parent=g20741.t1;
OX637534.1_Linnaemya_tessellans_genome_assembly,_chromosome:_3	AUGUSTUS	exon	121691959	121692132	.	+	.	ID=g20741.t1.exon6;Parent=g20741.t1;
OX637534.1_Linnaemya_tessellans_genome_assembly,_chromosome:_3	AUGUSTUS	stop_codon	121692130	121692132	.	+	0	ID=g20741.t1.stop1;Parent=g20741.t1;
OX637534.1_Linnaemya_tessellans_genome_assembly,_chromosome:_3	AUGUSTUS	gene	121726814	121727993	.	-	.	ID=g20742;
OX637534.1_Linnaemya_tessellans_genome_assembly,_chromosome:_3	AUGUSTUS	mRNA	121726814	121727993	1	-	.	ID=g20742.t1;Parent=g20742;
OX637534.1_Linnaemya_tessellans_genome_assembly,_chromosome:_3	AUGUSTUS	stop_codon	121726814	121726816	.	-	0	ID=g20742.t1.stop1;Parent=g20742.t1;
OX637534.1_Linnaemya_tessellans_genome_assembly,_chromosome:_3	AUGUSTUS	CDS	121726814	121727757	1	-	2	ID=g20742.t1.CDS1;Parent=g20742.t1;
OX637534.1_Linnaemya_tessellans_genome_assembly,_chromosome:_3	AUGUSTUS	exon	121726814	121727757	.	-	.	ID=g20742.t1.exon1;Parent=g20742.t1;
OX637534.1_Linnaemya_tessellans_genome_assembly,_chromosome:_3	AUGUSTUS	intron	121727758	121727857	1	-	.	ID=g20742.t1.intron1;Parent=g20742.t1;
OX637534.1_Linnaemya_tessellans_genome_assembly,_chromosome:_3	AUGUSTUS	CDS	121727858	121727993	1	-	0	ID=g20742.t1.CDS2;Parent=g20742.t1;
OX637534.1_Linnaemya_tessellans_genome_assembly,_chromosome:_3	AUGUSTUS	exon	121727858	121727993	.	-	.	ID=g20742.t1.exon2;Parent=g20742.t1;
OX637534.1_Linnaemya_tessellans_genome_assembly,_chromosome:_3	AUGUSTUS	start_codon	121727991	121727993	.	-	0	ID=g20742.t1.start1;Parent=g20742.t1;
OX637534.1_Linnaemya_tessellans_genome_assembly,_chromosome:_3	AUGUSTUS	gene	121740512	121741588	.	+	.	ID=g20743;
OX637534.1_Linnaemya_tessellans_genome_assembly,_chromosome:_3	AUGUSTUS	mRNA	121740512	121741588	1	+	.	ID=g20743.t1;Parent=g20743;
OX637534.1_Linnaemya_tessellans_genome_assembly,_chromosome:_3	AUGUSTUS	start_codon	121740512	121740514	.	+	0	ID=g20743.t1.start1;Parent=g20743.t1;
OX637534.1_Linnaemya_tessellans_genome_assembly,_chromosome:_3	AUGUSTUS	CDS	121740512	121740634	1	+	0	ID=g20743.t1.CDS1;Parent=g20743.t1;
OX637534.1_Linnaemya_tessellans_genome_assembly,_chromosome:_3	AUGUSTUS	exon	121740512	121740634	.	+	.	ID=g20743.t1.exon1;Parent=g20743.t1;
OX637534.1_Linnaemya_tessellans_genome_assembly,_chromosome:_3	AUGUSTUS	intron	121740635	121740962	1	+	.	ID=g20743.t1.intron1;Parent=g20743.t1;
OX637534.1_Linnaemya_tessellans_genome_assembly,_chromosome:_3	AUGUSTUS	CDS	121740963	121741094	1	+	0	ID=g20743.t1.CDS2;Parent=g20743.t1;
OX637534.1_Linnaemya_tessellans_genome_assembly,_chromosome:_3	AUGUSTUS	exon	121740963	121741094	.	+	.	ID=g20743.t1.exon2;Parent=g20743.t1;
OX637534.1_Linnaemya_tessellans_genome_assembly,_chromosome:_3	AUGUSTUS	intron	121741095	121741155	1	+	.	ID=g20743.t1.intron2;Parent=g20743.t1;
OX637534.1_Linnaemya_tessellans_genome_assembly,_chromosome:_3	AUGUSTUS	CDS	121741156	121741323	1	+	0	ID=g20743.t1.CDS3;Parent=g20743.t1;
OX637534.1_Linnaemya_tessellans_genome_assembly,_chromosome:_3	AUGUSTUS	exon	121741156	121741323	.	+	.	ID=g20743.t1.exon3;Parent=g20743.t1;
OX637534.1_Linnaemya_tessellans_genome_assembly,_chromosome:_3	AUGUSTUS	intron	121741324	121741516	1	+	.	ID=g20743.t1.intron3;Parent=g20743.t1;
OX637534.1_Linnaemya_tessellans_genome_assembly,_chromosome:_3	AUGUSTUS	CDS	121741517	121741588	1	+	0	ID=g20743.t1.CDS4;Parent=g20743.t1;
OX637534.1_Linnaemya_tessellans_genome_assembly,_chromosome:_3	AUGUSTUS	exon	121741517	121741588	.	+	.	ID=g20743.t1.exon4;Parent=g20743.t1;
OX637534.1_Linnaemya_tessellans_genome_assembly,_chromosome:_3	AUGUSTUS	stop_codon	121741586	121741588	.	+	0	ID=g20743.t1.stop1;Parent=g20743.t1;
OX637534.1_Linnaemya_tessellans_genome_assembly,_chromosome:_3	AUGUSTUS	gene	121742937	121751610	.	-	.	ID=g20744;
OX637534.1_Linnaemya_tessellans_genome_assembly,_chromosome:_3	AUGUSTUS	mRNA	121742937	121751610	1	-	.	ID=g20744.t1;Parent=g20744;
OX637534.1_Linnaemya_tessellans_genome_assembly,_chromosome:_3	AUGUSTUS	stop_codon	121742937	121742939	.	-	0	ID=g20744.t1.stop1;Parent=g20744.t1;
OX637534.1_Linnaemya_tessellans_genome_assembly,_chromosome:_3	AUGUSTUS	CDS	121742937	121745375	1	-	0	ID=g20744.t1.CDS1;Parent=g20744.t1;
OX637534.1_Linnaemya_tessellans_genome_assembly,_chromosome:_3	AUGUSTUS	exon	121742937	121745375	.	-	.	ID=g20744.t1.exon1;Parent=g20744.t1;
OX637534.1_Linnaemya_tessellans_genome_assembly,_chromosome:_3	AUGUSTUS	intron	121745376	121745871	1	-	.	ID=g20744.t1.intron1;Parent=g20744.t1;
OX637534.1_Linnaemya_tessellans_genome_assembly,_chromosome:_3	AUGUSTUS	CDS	121745872	121746807	1	-	0	ID=g20744.t1.CDS2;Parent=g20744.t1;
OX637534.1_Linnaemya_tessellans_genome_assembly,_chromosome:_3	AUGUSTUS	exon	121745872	121746807	.	-	.	ID=g20744.t1.exon2;Parent=g20744.t1;
OX637534.1_Linnaemya_tessellans_genome_assembly,_chromosome:_3	AUGUSTUS	intron	121746808	121746888	1	-	.	ID=g20744.t1.intron2;Parent=g20744.t1;
OX637534.1_Linnaemya_tessellans_genome_assembly,_chromosome:_3	AUGUSTUS	CDS	121746889	121748367	1	-	0	ID=g20744.t1.CDS3;Parent=g20744.t1;
OX637534.1_Linnaemya_tessellans_genome_assembly,_chromosome:_3	AUGUSTUS	exon	121746889	121748367	.	-	.	ID=g20744.t1.exon3;Parent=g20744.t1;
OX637534.1_Linnaemya_tessellans_genome_assembly,_chromosome:_3	AUGUSTUS	intron	121748368	121750995	1	-	.	ID=g20744.t1.intron3;Parent=g20744.t1;
OX637534.1_Linnaemya_tessellans_genome_assembly,_chromosome:_3	AUGUSTUS	CDS	121750996	121751610	1	-	0	ID=g20744.t1.CDS4;Parent=g20744.t1;
OX637534.1_Linnaemya_tessellans_genome_assembly,_chromosome:_3	AUGUSTUS	exon	121750996	121751610	.	-	.	ID=g20744.t1.exon4;Parent=g20744.t1;
OX637534.1_Linnaemya_tessellans_genome_assembly,_chromosome:_3	AUGUSTUS	start_codon	121751608	121751610	.	-	0	ID=g20744.t1.start1;Parent=g20744.t1;
OX637534.1_Linnaemya_tessellans_genome_assembly,_chromosome:_3	AUGUSTUS	gene	121754784	121765402	.	-	.	ID=g20745;
OX637534.1_Linnaemya_tessellans_genome_assembly,_chromosome:_3	AUGUSTUS	mRNA	121754784	121765402	1	-	.	ID=g20745.t1;Parent=g20745;
OX637534.1_Linnaemya_tessellans_genome_assembly,_chromosome:_3	AUGUSTUS	stop_codon	121754784	121754786	.	-	0	ID=g20745.t1.stop1;Parent=g20745.t1;
OX637534.1_Linnaemya_tessellans_genome_assembly,_chromosome:_3	AUGUSTUS	CDS	121754784	121754952	1	-	1	ID=g20745.t1.CDS1;Parent=g20745.t1;
OX637534.1_Linnaemya_tessellans_genome_assembly,_chromosome:_3	AUGUSTUS	exon	121754784	121754952	.	-	.	ID=g20745.t1.exon1;Parent=g20745.t1;
OX637534.1_Linnaemya_tessellans_genome_assembly,_chromosome:_3	AUGUSTUS	intron	121754953	121755038	1	-	.	ID=g20745.t1.intron1;Parent=g20745.t1;
OX637534.1_Linnaemya_tessellans_genome_assembly,_chromosome:_3	AUGUSTUS	CDS	121755039	121755379	1	-	0	ID=g20745.t1.CDS2;Parent=g20745.t1;
OX637534.1_Linnaemya_tessellans_genome_assembly,_chromosome:_3	AUGUSTUS	exon	121755039	121755379	.	-	.	ID=g20745.t1.exon2;Parent=g20745.t1;
OX637534.1_Linnaemya_tessellans_genome_assembly,_chromosome:_3	AUGUSTUS	intron	121755380	121755756	1	-	.	ID=g20745.t1.intron2;Parent=g20745.t1;
OX637534.1_Linnaemya_tessellans_genome_assembly,_chromosome:_3	AUGUSTUS	CDS	121755757	121756990	1	-	1	ID=g20745.t1.CDS3;Parent=g20745.t1;
OX637534.1_Linnaemya_tessellans_genome_assembly,_chromosome:_3	AUGUSTUS	exon	121755757	121756990	.	-	.	ID=g20745.t1.exon3;Parent=g20745.t1;
OX637534.1_Linnaemya_tessellans_genome_assembly,_chromosome:_3	AUGUSTUS	intron	121756991	121757894	1	-	.	ID=g20745.t1.intron3;Parent=g20745.t1;
OX637534.1_Linnaemya_tessellans_genome_assembly,_chromosome:_3	AUGUSTUS	CDS	121757895	121758084	1	-	2	ID=g20745.t1.CDS4;Parent=g20745.t1;
OX637534.1_Linnaemya_tessellans_genome_assembly,_chromosome:_3	AUGUSTUS	exon	121757895	121758084	.	-	.	ID=g20745.t1.exon4;Parent=g20745.t1;
OX637534.1_Linnaemya_tessellans_genome_assembly,_chromosome:_3	AUGUSTUS	intron	121758085	121759395	1	-	.	ID=g20745.t1.intron4;Parent=g20745.t1;
OX637534.1_Linnaemya_tessellans_genome_assembly,_chromosome:_3	AUGUSTUS	CDS	121759396	121759978	1	-	0	ID=g20745.t1.CDS5;Parent=g20745.t1;
OX637534.1_Linnaemya_tessellans_genome_assembly,_chromosome:_3	AUGUSTUS	exon	121759396	121759978	.	-	.	ID=g20745.t1.exon5;Parent=g20745.t1;
OX637534.1_Linnaemya_tessellans_genome_assembly,_chromosome:_3	AUGUSTUS	intron	121759979	121760046	1	-	.	ID=g20745.t1.intron5;Parent=g20745.t1;
OX637534.1_Linnaemya_tessellans_genome_assembly,_chromosome:_3	AUGUSTUS	CDS	121760047	121760496	1	-	0	ID=g20745.t1.CDS6;Parent=g20745.t1;
OX637534.1_Linnaemya_tessellans_genome_assembly,_chromosome:_3	AUGUSTUS	exon	121760047	121760496	.	-	.	ID=g20745.t1.exon6;Parent=g20745.t1;
OX637534.1_Linnaemya_tessellans_genome_assembly,_chromosome:_3	AUGUSTUS	intron	121760497	121760565	1	-	.	ID=g20745.t1.intron6;Parent=g20745.t1;
OX637534.1_Linnaemya_tessellans_genome_assembly,_chromosome:_3	AUGUSTUS	CDS	121760566	121760751	1	-	0	ID=g20745.t1.CDS7;Parent=g20745.t1;
OX637534.1_Linnaemya_tessellans_genome_assembly,_chromosome:_3	AUGUSTUS	exon	121760566	121760751	.	-	.	ID=g20745.t1.exon7;Parent=g20745.t1;
OX637534.1_Linnaemya_tessellans_genome_assembly,_chromosome:_3	AUGUSTUS	intron	121760752	121765243	1	-	.	ID=g20745.t1.intron7;Parent=g20745.t1;
OX637534.1_Linnaemya_tessellans_genome_assembly,_chromosome:_3	AUGUSTUS	CDS	121765244	121765402	1	-	0	ID=g20745.t1.CDS8;Parent=g20745.t1;
OX637534.1_Linnaemya_tessellans_genome_assembly,_chromosome:_3	AUGUSTUS	exon	121765244	121765402	.	-	.	ID=g20745.t1.exon8;Parent=g20745.t1;
OX637534.1_Linnaemya_tessellans_genome_assembly,_chromosome:_3	AUGUSTUS	start_codon	121765400	121765402	.	-	0	ID=g20745.t1.start1;Parent=g20745.t1;
OX637534.1_Linnaemya_tessellans_genome_assembly,_chromosome:_3	AUGUSTUS	gene	121770994	121772094	.	+	.	ID=g20746;
OX637534.1_Linnaemya_tessellans_genome_assembly,_chromosome:_3	AUGUSTUS	mRNA	121770994	121772094	1	+	.	ID=g20746.t1;Parent=g20746;
OX637534.1_Linnaemya_tessellans_genome_assembly,_chromosome:_3	AUGUSTUS	start_codon	121770994	121770996	.	+	0	ID=g20746.t1.start1;Parent=g20746.t1;
OX637534.1_Linnaemya_tessellans_genome_assembly,_chromosome:_3	AUGUSTUS	CDS	121770994	121771023	1	+	0	ID=g20746.t1.CDS1;Parent=g20746.t1;
OX637534.1_Linnaemya_tessellans_genome_assembly,_chromosome:_3	AUGUSTUS	exon	121770994	121771023	.	+	.	ID=g20746.t1.exon1;Parent=g20746.t1;
OX637534.1_Linnaemya_tessellans_genome_assembly,_chromosome:_3	AUGUSTUS	intron	121771024	121771087	1	+	.	ID=g20746.t1.intron1;Parent=g20746.t1;
OX637534.1_Linnaemya_tessellans_genome_assembly,_chromosome:_3	AUGUSTUS	CDS	121771088	121771182	1	+	0	ID=g20746.t1.CDS2;Parent=g20746.t1;
OX637534.1_Linnaemya_tessellans_genome_assembly,_chromosome:_3	AUGUSTUS	exon	121771088	121771182	.	+	.	ID=g20746.t1.exon2;Parent=g20746.t1;
OX637534.1_Linnaemya_tessellans_genome_assembly,_chromosome:_3	AUGUSTUS	intron	121771183	121771432	1	+	.	ID=g20746.t1.intron2;Parent=g20746.t1;
OX637534.1_Linnaemya_tessellans_genome_assembly,_chromosome:_3	AUGUSTUS	CDS	121771433	121771546	1	+	1	ID=g20746.t1.CDS3;Parent=g20746.t1;
OX637534.1_Linnaemya_tessellans_genome_assembly,_chromosome:_3	AUGUSTUS	exon	121771433	121771546	.	+	.	ID=g20746.t1.exon3;Parent=g20746.t1;
OX637534.1_Linnaemya_tessellans_genome_assembly,_chromosome:_3	AUGUSTUS	intron	121771547	121771603	1	+	.	ID=g20746.t1.intron3;Parent=g20746.t1;
OX637534.1_Linnaemya_tessellans_genome_assembly,_chromosome:_3	AUGUSTUS	CDS	121771604	121771960	1	+	1	ID=g20746.t1.CDS4;Parent=g20746.t1;
OX637534.1_Linnaemya_tessellans_genome_assembly,_chromosome:_3	AUGUSTUS	exon	121771604	121771960	.	+	.	ID=g20746.t1.exon4;Parent=g20746.t1;
OX637534.1_Linnaemya_tessellans_genome_assembly,_chromosome:_3	AUGUSTUS	intron	121771961	121772015	1	+	.	ID=g20746.t1.intron4;Parent=g20746.t1;
OX637534.1_Linnaemya_tessellans_genome_assembly,_chromosome:_3	AUGUSTUS	CDS	121772016	121772094	1	+	1	ID=g20746.t1.CDS5;Parent=g20746.t1;
OX637534.1_Linnaemya_tessellans_genome_assembly,_chromosome:_3	AUGUSTUS	exon	121772016	121772094	.	+	.	ID=g20746.t1.exon5;Parent=g20746.t1;
OX637534.1_Linnaemya_tessellans_genome_assembly,_chromosome:_3	AUGUSTUS	stop_codon	121772092	121772094	.	+	0	ID=g20746.t1.stop1;Parent=g20746.t1;
OX637534.1_Linnaemya_tessellans_genome_assembly,_chromosome:_3	AUGUSTUS	gene	121772396	121773082	.	-	.	ID=g20747;
OX637534.1_Linnaemya_tessellans_genome_assembly,_chromosome:_3	AUGUSTUS	mRNA	121772396	121773082	1	-	.	ID=g20747.t1;Parent=g20747;
OX637534.1_Linnaemya_tessellans_genome_assembly,_chromosome:_3	AUGUSTUS	stop_codon	121772396	121772398	.	-	0	ID=g20747.t1.stop1;Parent=g20747.t1;
OX637534.1_Linnaemya_tessellans_genome_assembly,_chromosome:_3	AUGUSTUS	CDS	121772396	121772618	1	-	1	ID=g20747.t1.CDS1;Parent=g20747.t1;
OX637534.1_Linnaemya_tessellans_genome_assembly,_chromosome:_3	AUGUSTUS	exon	121772396	121772618	.	-	.	ID=g20747.t1.exon1;Parent=g20747.t1;
OX637534.1_Linnaemya_tessellans_genome_assembly,_chromosome:_3	AUGUSTUS	intron	121772619	121772673	1	-	.	ID=g20747.t1.intron1;Parent=g20747.t1;
OX637534.1_Linnaemya_tessellans_genome_assembly,_chromosome:_3	AUGUSTUS	CDS	121772674	121772810	1	-	0	ID=g20747.t1.CDS2;Parent=g20747.t1;
OX637534.1_Linnaemya_tessellans_genome_assembly,_chromosome:_3	AUGUSTUS	exon	121772674	121772810	.	-	.	ID=g20747.t1.exon2;Parent=g20747.t1;
OX637534.1_Linnaemya_tessellans_genome_assembly,_chromosome:_3	AUGUSTUS	intron	121772811	121772862	1	-	.	ID=g20747.t1.intron2;Parent=g20747.t1;
OX637534.1_Linnaemya_tessellans_genome_assembly,_chromosome:_3	AUGUSTUS	CDS	121772863	121773018	1	-	0	ID=g20747.t1.CDS3;Parent=g20747.t1;
OX637534.1_Linnaemya_tessellans_genome_assembly,_chromosome:_3	AUGUSTUS	exon	121772863	121773018	.	-	.	ID=g20747.t1.exon3;Parent=g20747.t1;
OX637534.1_Linnaemya_tessellans_genome_assembly,_chromosome:_3	AUGUSTUS	intron	121773019	121773076	1	-	.	ID=g20747.t1.intron3;Parent=g20747.t1;
OX637534.1_Linnaemya_tessellans_genome_assembly,_chromosome:_3	AUGUSTUS	CDS	121773077	121773082	1	-	0	ID=g20747.t1.CDS4;Parent=g20747.t1;
OX637534.1_Linnaemya_tessellans_genome_assembly,_chromosome:_3	AUGUSTUS	exon	121773077	121773082	.	-	.	ID=g20747.t1.exon4;Parent=g20747.t1;
OX637534.1_Linnaemya_tessellans_genome_assembly,_chromosome:_3	AUGUSTUS	start_codon	121773080	121773082	.	-	0	ID=g20747.t1.start1;Parent=g20747.t1;
OX637534.1_Linnaemya_tessellans_genome_assembly,_chromosome:_3	AUGUSTUS	gene	121773667	121774532	.	+	.	ID=g20748;
OX637534.1_Linnaemya_tessellans_genome_assembly,_chromosome:_3	AUGUSTUS	mRNA	121773667	121774532	1	+	.	ID=g20748.t1;Parent=g20748;
OX637534.1_Linnaemya_tessellans_genome_assembly,_chromosome:_3	AUGUSTUS	start_codon	121773667	121773669	.	+	0	ID=g20748.t1.start1;Parent=g20748.t1;
OX637534.1_Linnaemya_tessellans_genome_assembly,_chromosome:_3	AUGUSTUS	CDS	121773667	121773728	1	+	0	ID=g20748.t1.CDS1;Parent=g20748.t1;
OX637534.1_Linnaemya_tessellans_genome_assembly,_chromosome:_3	AUGUSTUS	exon	121773667	121773728	.	+	.	ID=g20748.t1.exon1;Parent=g20748.t1;
OX637534.1_Linnaemya_tessellans_genome_assembly,_chromosome:_3	AUGUSTUS	intron	121773729	121773795	1	+	.	ID=g20748.t1.intron1;Parent=g20748.t1;
OX637534.1_Linnaemya_tessellans_genome_assembly,_chromosome:_3	AUGUSTUS	CDS	121773796	121773911	1	+	1	ID=g20748.t1.CDS2;Parent=g20748.t1;
OX637534.1_Linnaemya_tessellans_genome_assembly,_chromosome:_3	AUGUSTUS	exon	121773796	121773911	.	+	.	ID=g20748.t1.exon2;Parent=g20748.t1;
OX637534.1_Linnaemya_tessellans_genome_assembly,_chromosome:_3	AUGUSTUS	intron	121773912	121773978	1	+	.	ID=g20748.t1.intron2;Parent=g20748.t1;
OX637534.1_Linnaemya_tessellans_genome_assembly,_chromosome:_3	AUGUSTUS	CDS	121773979	121774532	1	+	2	ID=g20748.t1.CDS3;Parent=g20748.t1;
OX637534.1_Linnaemya_tessellans_genome_assembly,_chromosome:_3	AUGUSTUS	exon	121773979	121774532	.	+	.	ID=g20748.t1.exon3;Parent=g20748.t1;
OX637534.1_Linnaemya_tessellans_genome_assembly,_chromosome:_3	AUGUSTUS	stop_codon	121774530	121774532	.	+	0	ID=g20748.t1.stop1;Parent=g20748.t1;
OX637534.1_Linnaemya_tessellans_genome_assembly,_chromosome:_3	AUGUSTUS	gene	121775070	121776806	.	+	.	ID=g20749;
OX637534.1_Linnaemya_tessellans_genome_assembly,_chromosome:_3	AUGUSTUS	mRNA	121775070	121776806	1	+	.	ID=g20749.t1;Parent=g20749;
OX637534.1_Linnaemya_tessellans_genome_assembly,_chromosome:_3	AUGUSTUS	start_codon	121775070	121775072	.	+	0	ID=g20749.t1.start1;Parent=g20749.t1;
OX637534.1_Linnaemya_tessellans_genome_assembly,_chromosome:_3	AUGUSTUS	CDS	121775070	121775333	1	+	0	ID=g20749.t1.CDS1;Parent=g20749.t1;
OX637534.1_Linnaemya_tessellans_genome_assembly,_chromosome:_3	AUGUSTUS	exon	121775070	121775333	.	+	.	ID=g20749.t1.exon1;Parent=g20749.t1;
OX637534.1_Linnaemya_tessellans_genome_assembly,_chromosome:_3	AUGUSTUS	intron	121775334	121775407	1	+	.	ID=g20749.t1.intron1;Parent=g20749.t1;
OX637534.1_Linnaemya_tessellans_genome_assembly,_chromosome:_3	AUGUSTUS	CDS	121775408	121775629	1	+	0	ID=g20749.t1.CDS2;Parent=g20749.t1;
OX637534.1_Linnaemya_tessellans_genome_assembly,_chromosome:_3	AUGUSTUS	exon	121775408	121775629	.	+	.	ID=g20749.t1.exon2;Parent=g20749.t1;
OX637534.1_Linnaemya_tessellans_genome_assembly,_chromosome:_3	AUGUSTUS	intron	121775630	121775706	1	+	.	ID=g20749.t1.intron2;Parent=g20749.t1;
OX637534.1_Linnaemya_tessellans_genome_assembly,_chromosome:_3	AUGUSTUS	CDS	121775707	121775919	1	+	0	ID=g20749.t1.CDS3;Parent=g20749.t1;
OX637534.1_Linnaemya_tessellans_genome_assembly,_chromosome:_3	AUGUSTUS	exon	121775707	121775919	.	+	.	ID=g20749.t1.exon3;Parent=g20749.t1;
OX637534.1_Linnaemya_tessellans_genome_assembly,_chromosome:_3	AUGUSTUS	intron	121775920	121776647	1	+	.	ID=g20749.t1.intron3;Parent=g20749.t1;
OX637534.1_Linnaemya_tessellans_genome_assembly,_chromosome:_3	AUGUSTUS	CDS	121776648	121776806	1	+	0	ID=g20749.t1.CDS4;Parent=g20749.t1;
OX637534.1_Linnaemya_tessellans_genome_assembly,_chromosome:_3	AUGUSTUS	exon	121776648	121776806	.	+	.	ID=g20749.t1.exon4;Parent=g20749.t1;
OX637534.1_Linnaemya_tessellans_genome_assembly,_chromosome:_3	AUGUSTUS	stop_codon	121776804	121776806	.	+	0	ID=g20749.t1.stop1;Parent=g20749.t1;
OX637534.1_Linnaemya_tessellans_genome_assembly,_chromosome:_3	AUGUSTUS	gene	121790059	121816577	.	+	.	ID=g20750;
OX637534.1_Linnaemya_tessellans_genome_assembly,_chromosome:_3	AUGUSTUS	mRNA	121790059	121816577	0.77	+	.	ID=g20750.t1;Parent=g20750;
OX637534.1_Linnaemya_tessellans_genome_assembly,_chromosome:_3	AUGUSTUS	start_codon	121790059	121790061	.	+	0	ID=g20750.t1.start1;Parent=g20750.t1;
OX637534.1_Linnaemya_tessellans_genome_assembly,_chromosome:_3	AUGUSTUS	CDS	121790059	121790141	0.78	+	0	ID=g20750.t1.CDS1;Parent=g20750.t1;
OX637534.1_Linnaemya_tessellans_genome_assembly,_chromosome:_3	AUGUSTUS	exon	121790059	121790141	.	+	.	ID=g20750.t1.exon1;Parent=g20750.t1;
OX637534.1_Linnaemya_tessellans_genome_assembly,_chromosome:_3	AUGUSTUS	intron	121790142	121800927	1	+	.	ID=g20750.t1.intron1;Parent=g20750.t1;
OX637534.1_Linnaemya_tessellans_genome_assembly,_chromosome:_3	AUGUSTUS	CDS	121800928	121801219	1	+	1	ID=g20750.t1.CDS2;Parent=g20750.t1;
OX637534.1_Linnaemya_tessellans_genome_assembly,_chromosome:_3	AUGUSTUS	exon	121800928	121801219	.	+	.	ID=g20750.t1.exon2;Parent=g20750.t1;
OX637534.1_Linnaemya_tessellans_genome_assembly,_chromosome:_3	AUGUSTUS	intron	121801220	121801287	1	+	.	ID=g20750.t1.intron2;Parent=g20750.t1;
OX637534.1_Linnaemya_tessellans_genome_assembly,_chromosome:_3	AUGUSTUS	CDS	121801288	121801772	1	+	0	ID=g20750.t1.CDS3;Parent=g20750.t1;
OX637534.1_Linnaemya_tessellans_genome_assembly,_chromosome:_3	AUGUSTUS	exon	121801288	121801772	.	+	.	ID=g20750.t1.exon3;Parent=g20750.t1;
OX637534.1_Linnaemya_tessellans_genome_assembly,_chromosome:_3	AUGUSTUS	intron	121801773	121801836	1	+	.	ID=g20750.t1.intron3;Parent=g20750.t1;
OX637534.1_Linnaemya_tessellans_genome_assembly,_chromosome:_3	AUGUSTUS	CDS	121801837	121801928	1	+	1	ID=g20750.t1.CDS4;Parent=g20750.t1;
OX637534.1_Linnaemya_tessellans_genome_assembly,_chromosome:_3	AUGUSTUS	exon	121801837	121801928	.	+	.	ID=g20750.t1.exon4;Parent=g20750.t1;
OX637534.1_Linnaemya_tessellans_genome_assembly,_chromosome:_3	AUGUSTUS	intron	121801929	121802384	1	+	.	ID=g20750.t1.intron4;Parent=g20750.t1;
OX637534.1_Linnaemya_tessellans_genome_assembly,_chromosome:_3	AUGUSTUS	CDS	121802385	121802597	1	+	2	ID=g20750.t1.CDS5;Parent=g20750.t1;
OX637534.1_Linnaemya_tessellans_genome_assembly,_chromosome:_3	AUGUSTUS	exon	121802385	121802597	.	+	.	ID=g20750.t1.exon5;Parent=g20750.t1;
OX637534.1_Linnaemya_tessellans_genome_assembly,_chromosome:_3	AUGUSTUS	intron	121802598	121802829	1	+	.	ID=g20750.t1.intron5;Parent=g20750.t1;
OX637534.1_Linnaemya_tessellans_genome_assembly,_chromosome:_3	AUGUSTUS	CDS	121802830	121816577	0.99	+	2	ID=g20750.t1.CDS6;Parent=g20750.t1;
OX637534.1_Linnaemya_tessellans_genome_assembly,_chromosome:_3	AUGUSTUS	exon	121802830	121816577	.	+	.	ID=g20750.t1.exon6;Parent=g20750.t1;
OX637534.1_Linnaemya_tessellans_genome_assembly,_chromosome:_3	AUGUSTUS	stop_codon	121816575	121816577	.	+	0	ID=g20750.t1.stop1;Parent=g20750.t1;
OX637534.1_Linnaemya_tessellans_genome_assembly,_chromosome:_3	AUGUSTUS	mRNA	121799622	121816577	0.99	+	.	ID=g20750.t2;Parent=g20750;
OX637534.1_Linnaemya_tessellans_genome_assembly,_chromosome:_3	AUGUSTUS	start_codon	121799622	121799624	.	+	0	ID=g20750.t2.start1;Parent=g20750.t2;
OX637534.1_Linnaemya_tessellans_genome_assembly,_chromosome:_3	AUGUSTUS	CDS	121799622	121799713	1	+	0	ID=g20750.t2.CDS1;Parent=g20750.t2;
OX637534.1_Linnaemya_tessellans_genome_assembly,_chromosome:_3	AUGUSTUS	exon	121799622	121799713	.	+	.	ID=g20750.t2.exon1;Parent=g20750.t2;
OX637534.1_Linnaemya_tessellans_genome_assembly,_chromosome:_3	AUGUSTUS	intron	121799714	121800927	1	+	.	ID=g20750.t2.intron1;Parent=g20750.t2;
OX637534.1_Linnaemya_tessellans_genome_assembly,_chromosome:_3	AUGUSTUS	CDS	121800928	121801219	1	+	1	ID=g20750.t2.CDS2;Parent=g20750.t2;
OX637534.1_Linnaemya_tessellans_genome_assembly,_chromosome:_3	AUGUSTUS	exon	121800928	121801219	.	+	.	ID=g20750.t2.exon2;Parent=g20750.t2;
OX637534.1_Linnaemya_tessellans_genome_assembly,_chromosome:_3	AUGUSTUS	intron	121801220	121801287	1	+	.	ID=g20750.t2.intron2;Parent=g20750.t2;
OX637534.1_Linnaemya_tessellans_genome_assembly,_chromosome:_3	AUGUSTUS	CDS	121801288	121801772	1	+	0	ID=g20750.t2.CDS3;Parent=g20750.t2;
OX637534.1_Linnaemya_tessellans_genome_assembly,_chromosome:_3	AUGUSTUS	exon	121801288	121801772	.	+	.	ID=g20750.t2.exon3;Parent=g20750.t2;
OX637534.1_Linnaemya_tessellans_genome_assembly,_chromosome:_3	AUGUSTUS	intron	121801773	121801836	1	+	.	ID=g20750.t2.intron3;Parent=g20750.t2;
OX637534.1_Linnaemya_tessellans_genome_assembly,_chromosome:_3	AUGUSTUS	CDS	121801837	121801928	1	+	1	ID=g20750.t2.CDS4;Parent=g20750.t2;
OX637534.1_Linnaemya_tessellans_genome_assembly,_chromosome:_3	AUGUSTUS	exon	121801837	121801928	.	+	.	ID=g20750.t2.exon4;Parent=g20750.t2;
OX637534.1_Linnaemya_tessellans_genome_assembly,_chromosome:_3	AUGUSTUS	intron	121801929	121802384	1	+	.	ID=g20750.t2.intron4;Parent=g20750.t2;
OX637534.1_Linnaemya_tessellans_genome_assembly,_chromosome:_3	AUGUSTUS	CDS	121802385	121802597	1	+	2	ID=g20750.t2.CDS5;Parent=g20750.t2;
OX637534.1_Linnaemya_tessellans_genome_assembly,_chromosome:_3	AUGUSTUS	exon	121802385	121802597	.	+	.	ID=g20750.t2.exon5;Parent=g20750.t2;
OX637534.1_Linnaemya_tessellans_genome_assembly,_chromosome:_3	AUGUSTUS	intron	121802598	121802829	1	+	.	ID=g20750.t2.intron5;Parent=g20750.t2;
OX637534.1_Linnaemya_tessellans_genome_assembly,_chromosome:_3	AUGUSTUS	CDS	121802830	121816577	0.99	+	2	ID=g20750.t2.CDS6;Parent=g20750.t2;
OX637534.1_Linnaemya_tessellans_genome_assembly,_chromosome:_3	AUGUSTUS	exon	121802830	121816577	.	+	.	ID=g20750.t2.exon6;Parent=g20750.t2;
OX637534.1_Linnaemya_tessellans_genome_assembly,_chromosome:_3	AUGUSTUS	stop_codon	121816575	121816577	.	+	0	ID=g20750.t2.stop1;Parent=g20750.t2;
OX637534.1_Linnaemya_tessellans_genome_assembly,_chromosome:_3	AUGUSTUS	gene	121817559	121836278	.	+	.	ID=g20751;
OX637534.1_Linnaemya_tessellans_genome_assembly,_chromosome:_3	AUGUSTUS	mRNA	121817559	121836278	1	+	.	ID=g20751.t1;Parent=g20751;
OX637534.1_Linnaemya_tessellans_genome_assembly,_chromosome:_3	AUGUSTUS	start_codon	121817559	121817561	.	+	0	ID=g20751.t1.start1;Parent=g20751.t1;
OX637534.1_Linnaemya_tessellans_genome_assembly,_chromosome:_3	AUGUSTUS	CDS	121817559	121819293	1	+	0	ID=g20751.t1.CDS1;Parent=g20751.t1;
OX637534.1_Linnaemya_tessellans_genome_assembly,_chromosome:_3	AUGUSTUS	exon	121817559	121819293	.	+	.	ID=g20751.t1.exon1;Parent=g20751.t1;
OX637534.1_Linnaemya_tessellans_genome_assembly,_chromosome:_3	AUGUSTUS	intron	121819294	121819368	1	+	.	ID=g20751.t1.intron1;Parent=g20751.t1;
OX637534.1_Linnaemya_tessellans_genome_assembly,_chromosome:_3	AUGUSTUS	CDS	121819369	121820136	1	+	2	ID=g20751.t1.CDS2;Parent=g20751.t1;
OX637534.1_Linnaemya_tessellans_genome_assembly,_chromosome:_3	AUGUSTUS	exon	121819369	121820136	.	+	.	ID=g20751.t1.exon2;Parent=g20751.t1;
OX637534.1_Linnaemya_tessellans_genome_assembly,_chromosome:_3	AUGUSTUS	intron	121820137	121820567	1	+	.	ID=g20751.t1.intron2;Parent=g20751.t1;
OX637534.1_Linnaemya_tessellans_genome_assembly,_chromosome:_3	AUGUSTUS	CDS	121820568	121821335	1	+	2	ID=g20751.t1.CDS3;Parent=g20751.t1;
OX637534.1_Linnaemya_tessellans_genome_assembly,_chromosome:_3	AUGUSTUS	exon	121820568	121821335	.	+	.	ID=g20751.t1.exon3;Parent=g20751.t1;
OX637534.1_Linnaemya_tessellans_genome_assembly,_chromosome:_3	AUGUSTUS	intron	121821336	121821473	1	+	.	ID=g20751.t1.intron3;Parent=g20751.t1;
OX637534.1_Linnaemya_tessellans_genome_assembly,_chromosome:_3	AUGUSTUS	CDS	121821474	121823054	1	+	2	ID=g20751.t1.CDS4;Parent=g20751.t1;
OX637534.1_Linnaemya_tessellans_genome_assembly,_chromosome:_3	AUGUSTUS	exon	121821474	121823054	.	+	.	ID=g20751.t1.exon4;Parent=g20751.t1;
OX637534.1_Linnaemya_tessellans_genome_assembly,_chromosome:_3	AUGUSTUS	intron	121823055	121823229	1	+	.	ID=g20751.t1.intron4;Parent=g20751.t1;
OX637534.1_Linnaemya_tessellans_genome_assembly,_chromosome:_3	AUGUSTUS	CDS	121823230	121823937	1	+	2	ID=g20751.t1.CDS5;Parent=g20751.t1;
OX637534.1_Linnaemya_tessellans_genome_assembly,_chromosome:_3	AUGUSTUS	exon	121823230	121823937	.	+	.	ID=g20751.t1.exon5;Parent=g20751.t1;
OX637534.1_Linnaemya_tessellans_genome_assembly,_chromosome:_3	AUGUSTUS	intron	121823938	121824179	1	+	.	ID=g20751.t1.intron5;Parent=g20751.t1;
OX637534.1_Linnaemya_tessellans_genome_assembly,_chromosome:_3	AUGUSTUS	CDS	121824180	121824908	1	+	2	ID=g20751.t1.CDS6;Parent=g20751.t1;
OX637534.1_Linnaemya_tessellans_genome_assembly,_chromosome:_3	AUGUSTUS	exon	121824180	121824908	.	+	.	ID=g20751.t1.exon6;Parent=g20751.t1;
OX637534.1_Linnaemya_tessellans_genome_assembly,_chromosome:_3	AUGUSTUS	intron	121824909	121825766	1	+	.	ID=g20751.t1.intron6;Parent=g20751.t1;
OX637534.1_Linnaemya_tessellans_genome_assembly,_chromosome:_3	AUGUSTUS	CDS	121825767	121826477	1	+	2	ID=g20751.t1.CDS7;Parent=g20751.t1;
OX637534.1_Linnaemya_tessellans_genome_assembly,_chromosome:_3	AUGUSTUS	exon	121825767	121826477	.	+	.	ID=g20751.t1.exon7;Parent=g20751.t1;
OX637534.1_Linnaemya_tessellans_genome_assembly,_chromosome:_3	AUGUSTUS	intron	121826478	121826553	1	+	.	ID=g20751.t1.intron7;Parent=g20751.t1;
OX637534.1_Linnaemya_tessellans_genome_assembly,_chromosome:_3	AUGUSTUS	CDS	121826554	121826726	1	+	2	ID=g20751.t1.CDS8;Parent=g20751.t1;
OX637534.1_Linnaemya_tessellans_genome_assembly,_chromosome:_3	AUGUSTUS	exon	121826554	121826726	.	+	.	ID=g20751.t1.exon8;Parent=g20751.t1;
OX637534.1_Linnaemya_tessellans_genome_assembly,_chromosome:_3	AUGUSTUS	intron	121826727	121827235	1	+	.	ID=g20751.t1.intron8;Parent=g20751.t1;
OX637534.1_Linnaemya_tessellans_genome_assembly,_chromosome:_3	AUGUSTUS	CDS	121827236	121827323	1	+	0	ID=g20751.t1.CDS9;Parent=g20751.t1;
OX637534.1_Linnaemya_tessellans_genome_assembly,_chromosome:_3	AUGUSTUS	exon	121827236	121827323	.	+	.	ID=g20751.t1.exon9;Parent=g20751.t1;
OX637534.1_Linnaemya_tessellans_genome_assembly,_chromosome:_3	AUGUSTUS	intron	121827324	121829451	1	+	.	ID=g20751.t1.intron9;Parent=g20751.t1;
OX637534.1_Linnaemya_tessellans_genome_assembly,_chromosome:_3	AUGUSTUS	CDS	121829452	121830781	1	+	2	ID=g20751.t1.CDS10;Parent=g20751.t1;
OX637534.1_Linnaemya_tessellans_genome_assembly,_chromosome:_3	AUGUSTUS	exon	121829452	121830781	.	+	.	ID=g20751.t1.exon10;Parent=g20751.t1;
OX637534.1_Linnaemya_tessellans_genome_assembly,_chromosome:_3	AUGUSTUS	intron	121830782	121831909	1	+	.	ID=g20751.t1.intron10;Parent=g20751.t1;
OX637534.1_Linnaemya_tessellans_genome_assembly,_chromosome:_3	AUGUSTUS	CDS	121831910	121832042	1	+	1	ID=g20751.t1.CDS11;Parent=g20751.t1;
OX637534.1_Linnaemya_tessellans_genome_assembly,_chromosome:_3	AUGUSTUS	exon	121831910	121832042	.	+	.	ID=g20751.t1.exon11;Parent=g20751.t1;
OX637534.1_Linnaemya_tessellans_genome_assembly,_chromosome:_3	AUGUSTUS	intron	121832043	121836083	1	+	.	ID=g20751.t1.intron11;Parent=g20751.t1;
OX637534.1_Linnaemya_tessellans_genome_assembly,_chromosome:_3	AUGUSTUS	CDS	121836084	121836278	1	+	0	ID=g20751.t1.CDS12;Parent=g20751.t1;
OX637534.1_Linnaemya_tessellans_genome_assembly,_chromosome:_3	AUGUSTUS	exon	121836084	121836278	.	+	.	ID=g20751.t1.exon12;Parent=g20751.t1;
OX637534.1_Linnaemya_tessellans_genome_assembly,_chromosome:_3	AUGUSTUS	stop_codon	121836276	121836278	.	+	0	ID=g20751.t1.stop1;Parent=g20751.t1;
OX637534.1_Linnaemya_tessellans_genome_assembly,_chromosome:_3	AUGUSTUS	gene	121837315	121838801	.	-	.	ID=g20752;
OX637534.1_Linnaemya_tessellans_genome_assembly,_chromosome:_3	AUGUSTUS	mRNA	121837315	121838801	1	-	.	ID=g20752.t1;Parent=g20752;
OX637534.1_Linnaemya_tessellans_genome_assembly,_chromosome:_3	AUGUSTUS	stop_codon	121837315	121837317	.	-	0	ID=g20752.t1.stop1;Parent=g20752.t1;
OX637534.1_Linnaemya_tessellans_genome_assembly,_chromosome:_3	AUGUSTUS	CDS	121837315	121838345	1	-	2	ID=g20752.t1.CDS1;Parent=g20752.t1;
OX637534.1_Linnaemya_tessellans_genome_assembly,_chromosome:_3	AUGUSTUS	exon	121837315	121838345	.	-	.	ID=g20752.t1.exon1;Parent=g20752.t1;
OX637534.1_Linnaemya_tessellans_genome_assembly,_chromosome:_3	AUGUSTUS	intron	121838346	121838401	1	-	.	ID=g20752.t1.intron1;Parent=g20752.t1;
OX637534.1_Linnaemya_tessellans_genome_assembly,_chromosome:_3	AUGUSTUS	CDS	121838402	121838601	1	-	1	ID=g20752.t1.CDS2;Parent=g20752.t1;
OX637534.1_Linnaemya_tessellans_genome_assembly,_chromosome:_3	AUGUSTUS	exon	121838402	121838601	.	-	.	ID=g20752.t1.exon2;Parent=g20752.t1;
OX637534.1_Linnaemya_tessellans_genome_assembly,_chromosome:_3	AUGUSTUS	intron	121838602	121838658	1	-	.	ID=g20752.t1.intron2;Parent=g20752.t1;
OX637534.1_Linnaemya_tessellans_genome_assembly,_chromosome:_3	AUGUSTUS	CDS	121838659	121838801	1	-	0	ID=g20752.t1.CDS3;Parent=g20752.t1;
OX637534.1_Linnaemya_tessellans_genome_assembly,_chromosome:_3	AUGUSTUS	exon	121838659	121838801	.	-	.	ID=g20752.t1.exon3;Parent=g20752.t1;
OX637534.1_Linnaemya_tessellans_genome_assembly,_chromosome:_3	AUGUSTUS	start_codon	121838799	121838801	.	-	0	ID=g20752.t1.start1;Parent=g20752.t1;
OX637534.1_Linnaemya_tessellans_genome_assembly,_chromosome:_3	AUGUSTUS	gene	121839632	121854475	.	+	.	ID=g20753;
OX637534.1_Linnaemya_tessellans_genome_assembly,_chromosome:_3	AUGUSTUS	mRNA	121839632	121854475	1	+	.	ID=g20753.t1;Parent=g20753;
OX637534.1_Linnaemya_tessellans_genome_assembly,_chromosome:_3	AUGUSTUS	start_codon	121839632	121839634	.	+	0	ID=g20753.t1.start1;Parent=g20753.t1;
OX637534.1_Linnaemya_tessellans_genome_assembly,_chromosome:_3	AUGUSTUS	CDS	121839632	121839657	1	+	0	ID=g20753.t1.CDS1;Parent=g20753.t1;
OX637534.1_Linnaemya_tessellans_genome_assembly,_chromosome:_3	AUGUSTUS	exon	121839632	121839657	.	+	.	ID=g20753.t1.exon1;Parent=g20753.t1;
OX637534.1_Linnaemya_tessellans_genome_assembly,_chromosome:_3	AUGUSTUS	intron	121839658	121839725	1	+	.	ID=g20753.t1.intron1;Parent=g20753.t1;
OX637534.1_Linnaemya_tessellans_genome_assembly,_chromosome:_3	AUGUSTUS	CDS	121839726	121841036	1	+	1	ID=g20753.t1.CDS2;Parent=g20753.t1;
OX637534.1_Linnaemya_tessellans_genome_assembly,_chromosome:_3	AUGUSTUS	exon	121839726	121841036	.	+	.	ID=g20753.t1.exon2;Parent=g20753.t1;
OX637534.1_Linnaemya_tessellans_genome_assembly,_chromosome:_3	AUGUSTUS	intron	121841037	121841162	1	+	.	ID=g20753.t1.intron2;Parent=g20753.t1;
OX637534.1_Linnaemya_tessellans_genome_assembly,_chromosome:_3	AUGUSTUS	CDS	121841163	121841487	1	+	1	ID=g20753.t1.CDS3;Parent=g20753.t1;
OX637534.1_Linnaemya_tessellans_genome_assembly,_chromosome:_3	AUGUSTUS	exon	121841163	121841487	.	+	.	ID=g20753.t1.exon3;Parent=g20753.t1;
OX637534.1_Linnaemya_tessellans_genome_assembly,_chromosome:_3	AUGUSTUS	intron	121841488	121846641	1	+	.	ID=g20753.t1.intron3;Parent=g20753.t1;
OX637534.1_Linnaemya_tessellans_genome_assembly,_chromosome:_3	AUGUSTUS	CDS	121846642	121847010	1	+	0	ID=g20753.t1.CDS4;Parent=g20753.t1;
OX637534.1_Linnaemya_tessellans_genome_assembly,_chromosome:_3	AUGUSTUS	exon	121846642	121847010	.	+	.	ID=g20753.t1.exon4;Parent=g20753.t1;
OX637534.1_Linnaemya_tessellans_genome_assembly,_chromosome:_3	AUGUSTUS	intron	121847011	121850394	1	+	.	ID=g20753.t1.intron4;Parent=g20753.t1;
OX637534.1_Linnaemya_tessellans_genome_assembly,_chromosome:_3	AUGUSTUS	CDS	121850395	121850669	1	+	0	ID=g20753.t1.CDS5;Parent=g20753.t1;
OX637534.1_Linnaemya_tessellans_genome_assembly,_chromosome:_3	AUGUSTUS	exon	121850395	121850669	.	+	.	ID=g20753.t1.exon5;Parent=g20753.t1;
OX637534.1_Linnaemya_tessellans_genome_assembly,_chromosome:_3	AUGUSTUS	intron	121850670	121850732	1	+	.	ID=g20753.t1.intron5;Parent=g20753.t1;
OX637534.1_Linnaemya_tessellans_genome_assembly,_chromosome:_3	AUGUSTUS	CDS	121850733	121850956	1	+	1	ID=g20753.t1.CDS6;Parent=g20753.t1;
OX637534.1_Linnaemya_tessellans_genome_assembly,_chromosome:_3	AUGUSTUS	exon	121850733	121850956	.	+	.	ID=g20753.t1.exon6;Parent=g20753.t1;
OX637534.1_Linnaemya_tessellans_genome_assembly,_chromosome:_3	AUGUSTUS	intron	121850957	121851820	1	+	.	ID=g20753.t1.intron6;Parent=g20753.t1;
OX637534.1_Linnaemya_tessellans_genome_assembly,_chromosome:_3	AUGUSTUS	CDS	121851821	121852103	1	+	2	ID=g20753.t1.CDS7;Parent=g20753.t1;
OX637534.1_Linnaemya_tessellans_genome_assembly,_chromosome:_3	AUGUSTUS	exon	121851821	121852103	.	+	.	ID=g20753.t1.exon7;Parent=g20753.t1;
OX637534.1_Linnaemya_tessellans_genome_assembly,_chromosome:_3	AUGUSTUS	intron	121852104	121852170	1	+	.	ID=g20753.t1.intron7;Parent=g20753.t1;
OX637534.1_Linnaemya_tessellans_genome_assembly,_chromosome:_3	AUGUSTUS	CDS	121852171	121852512	1	+	1	ID=g20753.t1.CDS8;Parent=g20753.t1;
OX637534.1_Linnaemya_tessellans_genome_assembly,_chromosome:_3	AUGUSTUS	exon	121852171	121852512	.	+	.	ID=g20753.t1.exon8;Parent=g20753.t1;
OX637534.1_Linnaemya_tessellans_genome_assembly,_chromosome:_3	AUGUSTUS	intron	121852513	121852577	1	+	.	ID=g20753.t1.intron8;Parent=g20753.t1;
OX637534.1_Linnaemya_tessellans_genome_assembly,_chromosome:_3	AUGUSTUS	CDS	121852578	121852860	1	+	1	ID=g20753.t1.CDS9;Parent=g20753.t1;
OX637534.1_Linnaemya_tessellans_genome_assembly,_chromosome:_3	AUGUSTUS	exon	121852578	121852860	.	+	.	ID=g20753.t1.exon9;Parent=g20753.t1;
OX637534.1_Linnaemya_tessellans_genome_assembly,_chromosome:_3	AUGUSTUS	intron	121852861	121853298	1	+	.	ID=g20753.t1.intron9;Parent=g20753.t1;
OX637534.1_Linnaemya_tessellans_genome_assembly,_chromosome:_3	AUGUSTUS	CDS	121853299	121854175	1	+	0	ID=g20753.t1.CDS10;Parent=g20753.t1;
OX637534.1_Linnaemya_tessellans_genome_assembly,_chromosome:_3	AUGUSTUS	exon	121853299	121854175	.	+	.	ID=g20753.t1.exon10;Parent=g20753.t1;
OX637534.1_Linnaemya_tessellans_genome_assembly,_chromosome:_3	AUGUSTUS	intron	121854176	121854242	1	+	.	ID=g20753.t1.intron10;Parent=g20753.t1;
OX637534.1_Linnaemya_tessellans_genome_assembly,_chromosome:_3	AUGUSTUS	CDS	121854243	121854475	1	+	2	ID=g20753.t1.CDS11;Parent=g20753.t1;
OX637534.1_Linnaemya_tessellans_genome_assembly,_chromosome:_3	AUGUSTUS	exon	121854243	121854475	.	+	.	ID=g20753.t1.exon11;Parent=g20753.t1;
OX637534.1_Linnaemya_tessellans_genome_assembly,_chromosome:_3	AUGUSTUS	stop_codon	121854473	121854475	.	+	0	ID=g20753.t1.stop1;Parent=g20753.t1;
OX637534.1_Linnaemya_tessellans_genome_assembly,_chromosome:_3	AUGUSTUS	gene	121857368	121859080	.	-	.	ID=g20754;
OX637534.1_Linnaemya_tessellans_genome_assembly,_chromosome:_3	AUGUSTUS	mRNA	121857368	121859059	1	-	.	ID=g20754.t1;Parent=g20754;
OX637534.1_Linnaemya_tessellans_genome_assembly,_chromosome:_3	AUGUSTUS	stop_codon	121857368	121857370	.	-	0	ID=g20754.t1.stop1;Parent=g20754.t1;
OX637534.1_Linnaemya_tessellans_genome_assembly,_chromosome:_3	AUGUSTUS	CDS	121857368	121858248	1	-	2	ID=g20754.t1.CDS1;Parent=g20754.t1;
OX637534.1_Linnaemya_tessellans_genome_assembly,_chromosome:_3	AUGUSTUS	exon	121857368	121858248	.	-	.	ID=g20754.t1.exon1;Parent=g20754.t1;
OX637534.1_Linnaemya_tessellans_genome_assembly,_chromosome:_3	AUGUSTUS	intron	121858249	121858307	1	-	.	ID=g20754.t1.intron1;Parent=g20754.t1;
OX637534.1_Linnaemya_tessellans_genome_assembly,_chromosome:_3	AUGUSTUS	CDS	121858308	121858769	1	-	2	ID=g20754.t1.CDS2;Parent=g20754.t1;
OX637534.1_Linnaemya_tessellans_genome_assembly,_chromosome:_3	AUGUSTUS	exon	121858308	121858769	.	-	.	ID=g20754.t1.exon2;Parent=g20754.t1;
OX637534.1_Linnaemya_tessellans_genome_assembly,_chromosome:_3	AUGUSTUS	intron	121858770	121858863	1	-	.	ID=g20754.t1.intron2;Parent=g20754.t1;
OX637534.1_Linnaemya_tessellans_genome_assembly,_chromosome:_3	AUGUSTUS	CDS	121858864	121859059	1	-	0	ID=g20754.t1.CDS3;Parent=g20754.t1;
OX637534.1_Linnaemya_tessellans_genome_assembly,_chromosome:_3	AUGUSTUS	exon	121858864	121859059	.	-	.	ID=g20754.t1.exon3;Parent=g20754.t1;
OX637534.1_Linnaemya_tessellans_genome_assembly,_chromosome:_3	AUGUSTUS	start_codon	121859057	121859059	.	-	0	ID=g20754.t1.start1;Parent=g20754.t1;
OX637534.1_Linnaemya_tessellans_genome_assembly,_chromosome:_3	GeneMark.hmm3	mRNA	121857368	121859080	.	-	.	ID=g20754.t2;Parent=g20754;
OX637534.1_Linnaemya_tessellans_genome_assembly,_chromosome:_3	GeneMark.hmm3	stop_codon	121857368	121857370	.	-	0	ID=g20754.t2.stop1;Parent=g20754.t2;
OX637534.1_Linnaemya_tessellans_genome_assembly,_chromosome:_3	GeneMark.hmm3	CDS	121857368	121858248	.	-	2	ID=g20754.t2.CDS1;Parent=g20754.t2;
OX637534.1_Linnaemya_tessellans_genome_assembly,_chromosome:_3	GeneMark.hmm3	exon	121857368	121858248	0	-	.	ID=g20754.t2.exon1;Parent=g20754.t2;
OX637534.1_Linnaemya_tessellans_genome_assembly,_chromosome:_3	GeneMark.hmm3	intron	121858249	121858307	.	-	2	ID=g20754.t2.intron1;Parent=g20754.t2;
OX637534.1_Linnaemya_tessellans_genome_assembly,_chromosome:_3	GeneMark.hmm3	CDS	121858308	121858769	.	-	2	ID=g20754.t2.CDS2;Parent=g20754.t2;
OX637534.1_Linnaemya_tessellans_genome_assembly,_chromosome:_3	GeneMark.hmm3	exon	121858308	121858769	0	-	.	ID=g20754.t2.exon2;Parent=g20754.t2;
OX637534.1_Linnaemya_tessellans_genome_assembly,_chromosome:_3	GeneMark.hmm3	intron	121858770	121858863	.	-	0	ID=g20754.t2.intron2;Parent=g20754.t2;
OX637534.1_Linnaemya_tessellans_genome_assembly,_chromosome:_3	GeneMark.hmm3	CDS	121858864	121859080	.	-	0	ID=g20754.t2.CDS3;Parent=g20754.t2;
OX637534.1_Linnaemya_tessellans_genome_assembly,_chromosome:_3	GeneMark.hmm3	exon	121858864	121859080	0	-	.	ID=g20754.t2.exon3;Parent=g20754.t2;
OX637534.1_Linnaemya_tessellans_genome_assembly,_chromosome:_3	GeneMark.hmm3	start_codon	121859078	121859080	.	-	0	ID=g20754.t2.start1;Parent=g20754.t2;
OX637534.1_Linnaemya_tessellans_genome_assembly,_chromosome:_3	AUGUSTUS	gene	121863121	121864738	.	-	.	ID=g20755;
OX637534.1_Linnaemya_tessellans_genome_assembly,_chromosome:_3	AUGUSTUS	mRNA	121863121	121864738	1	-	.	ID=g20755.t1;Parent=g20755;
OX637534.1_Linnaemya_tessellans_genome_assembly,_chromosome:_3	AUGUSTUS	stop_codon	121863121	121863123	.	-	0	ID=g20755.t1.stop1;Parent=g20755.t1;
OX637534.1_Linnaemya_tessellans_genome_assembly,_chromosome:_3	AUGUSTUS	CDS	121863121	121863523	1	-	1	ID=g20755.t1.CDS1;Parent=g20755.t1;
OX637534.1_Linnaemya_tessellans_genome_assembly,_chromosome:_3	AUGUSTUS	exon	121863121	121863523	.	-	.	ID=g20755.t1.exon1;Parent=g20755.t1;
OX637534.1_Linnaemya_tessellans_genome_assembly,_chromosome:_3	AUGUSTUS	intron	121863524	121864234	1	-	.	ID=g20755.t1.intron1;Parent=g20755.t1;
OX637534.1_Linnaemya_tessellans_genome_assembly,_chromosome:_3	AUGUSTUS	CDS	121864235	121864359	1	-	0	ID=g20755.t1.CDS2;Parent=g20755.t1;
OX637534.1_Linnaemya_tessellans_genome_assembly,_chromosome:_3	AUGUSTUS	exon	121864235	121864359	.	-	.	ID=g20755.t1.exon2;Parent=g20755.t1;
OX637534.1_Linnaemya_tessellans_genome_assembly,_chromosome:_3	AUGUSTUS	intron	121864360	121864648	1	-	.	ID=g20755.t1.intron2;Parent=g20755.t1;
OX637534.1_Linnaemya_tessellans_genome_assembly,_chromosome:_3	AUGUSTUS	CDS	121864649	121864738	1	-	0	ID=g20755.t1.CDS3;Parent=g20755.t1;
OX637534.1_Linnaemya_tessellans_genome_assembly,_chromosome:_3	AUGUSTUS	exon	121864649	121864738	.	-	.	ID=g20755.t1.exon3;Parent=g20755.t1;
OX637534.1_Linnaemya_tessellans_genome_assembly,_chromosome:_3	AUGUSTUS	start_codon	121864736	121864738	.	-	0	ID=g20755.t1.start1;Parent=g20755.t1;
OX637534.1_Linnaemya_tessellans_genome_assembly,_chromosome:_3	AUGUSTUS	gene	121868081	121870465	.	-	.	ID=g20756;
OX637534.1_Linnaemya_tessellans_genome_assembly,_chromosome:_3	AUGUSTUS	mRNA	121868081	121870465	1	-	.	ID=g20756.t1;Parent=g20756;
OX637534.1_Linnaemya_tessellans_genome_assembly,_chromosome:_3	AUGUSTUS	stop_codon	121868081	121868083	.	-	0	ID=g20756.t1.stop1;Parent=g20756.t1;
OX637534.1_Linnaemya_tessellans_genome_assembly,_chromosome:_3	AUGUSTUS	CDS	121868081	121868129	1	-	1	ID=g20756.t1.CDS1;Parent=g20756.t1;
OX637534.1_Linnaemya_tessellans_genome_assembly,_chromosome:_3	AUGUSTUS	exon	121868081	121868129	.	-	.	ID=g20756.t1.exon1;Parent=g20756.t1;
OX637534.1_Linnaemya_tessellans_genome_assembly,_chromosome:_3	AUGUSTUS	intron	121868130	121868270	1	-	.	ID=g20756.t1.intron1;Parent=g20756.t1;
OX637534.1_Linnaemya_tessellans_genome_assembly,_chromosome:_3	AUGUSTUS	CDS	121868271	121868522	1	-	1	ID=g20756.t1.CDS2;Parent=g20756.t1;
OX637534.1_Linnaemya_tessellans_genome_assembly,_chromosome:_3	AUGUSTUS	exon	121868271	121868522	.	-	.	ID=g20756.t1.exon2;Parent=g20756.t1;
OX637534.1_Linnaemya_tessellans_genome_assembly,_chromosome:_3	AUGUSTUS	intron	121868523	121868589	1	-	.	ID=g20756.t1.intron2;Parent=g20756.t1;
OX637534.1_Linnaemya_tessellans_genome_assembly,_chromosome:_3	AUGUSTUS	CDS	121868590	121868749	1	-	2	ID=g20756.t1.CDS3;Parent=g20756.t1;
OX637534.1_Linnaemya_tessellans_genome_assembly,_chromosome:_3	AUGUSTUS	exon	121868590	121868749	.	-	.	ID=g20756.t1.exon3;Parent=g20756.t1;
OX637534.1_Linnaemya_tessellans_genome_assembly,_chromosome:_3	AUGUSTUS	intron	121868750	121868815	1	-	.	ID=g20756.t1.intron3;Parent=g20756.t1;
OX637534.1_Linnaemya_tessellans_genome_assembly,_chromosome:_3	AUGUSTUS	CDS	121868816	121868966	1	-	0	ID=g20756.t1.CDS4;Parent=g20756.t1;
OX637534.1_Linnaemya_tessellans_genome_assembly,_chromosome:_3	AUGUSTUS	exon	121868816	121868966	.	-	.	ID=g20756.t1.exon4;Parent=g20756.t1;
OX637534.1_Linnaemya_tessellans_genome_assembly,_chromosome:_3	AUGUSTUS	intron	121868967	121869226	1	-	.	ID=g20756.t1.intron4;Parent=g20756.t1;
OX637534.1_Linnaemya_tessellans_genome_assembly,_chromosome:_3	AUGUSTUS	CDS	121869227	121869409	1	-	0	ID=g20756.t1.CDS5;Parent=g20756.t1;
OX637534.1_Linnaemya_tessellans_genome_assembly,_chromosome:_3	AUGUSTUS	exon	121869227	121869409	.	-	.	ID=g20756.t1.exon5;Parent=g20756.t1;
OX637534.1_Linnaemya_tessellans_genome_assembly,_chromosome:_3	AUGUSTUS	intron	121869410	121869465	1	-	.	ID=g20756.t1.intron5;Parent=g20756.t1;
OX637534.1_Linnaemya_tessellans_genome_assembly,_chromosome:_3	AUGUSTUS	CDS	121869466	121869723	1	-	0	ID=g20756.t1.CDS6;Parent=g20756.t1;
OX637534.1_Linnaemya_tessellans_genome_assembly,_chromosome:_3	AUGUSTUS	exon	121869466	121869723	.	-	.	ID=g20756.t1.exon6;Parent=g20756.t1;
OX637534.1_Linnaemya_tessellans_genome_assembly,_chromosome:_3	AUGUSTUS	intron	121869724	121869795	1	-	.	ID=g20756.t1.intron6;Parent=g20756.t1;
OX637534.1_Linnaemya_tessellans_genome_assembly,_chromosome:_3	AUGUSTUS	CDS	121869796	121869849	1	-	0	ID=g20756.t1.CDS7;Parent=g20756.t1;
OX637534.1_Linnaemya_tessellans_genome_assembly,_chromosome:_3	AUGUSTUS	exon	121869796	121869849	.	-	.	ID=g20756.t1.exon7;Parent=g20756.t1;
OX637534.1_Linnaemya_tessellans_genome_assembly,_chromosome:_3	AUGUSTUS	intron	121869850	121870169	1	-	.	ID=g20756.t1.intron7;Parent=g20756.t1;
OX637534.1_Linnaemya_tessellans_genome_assembly,_chromosome:_3	AUGUSTUS	CDS	121870170	121870310	1	-	0	ID=g20756.t1.CDS8;Parent=g20756.t1;
OX637534.1_Linnaemya_tessellans_genome_assembly,_chromosome:_3	AUGUSTUS	exon	121870170	121870310	.	-	.	ID=g20756.t1.exon8;Parent=g20756.t1;
OX637534.1_Linnaemya_tessellans_genome_assembly,_chromosome:_3	AUGUSTUS	intron	121870311	121870375	1	-	.	ID=g20756.t1.intron8;Parent=g20756.t1;
OX637534.1_Linnaemya_tessellans_genome_assembly,_chromosome:_3	AUGUSTUS	CDS	121870376	121870465	1	-	0	ID=g20756.t1.CDS9;Parent=g20756.t1;
OX637534.1_Linnaemya_tessellans_genome_assembly,_chromosome:_3	AUGUSTUS	exon	121870376	121870465	.	-	.	ID=g20756.t1.exon9;Parent=g20756.t1;
OX637534.1_Linnaemya_tessellans_genome_assembly,_chromosome:_3	AUGUSTUS	start_codon	121870463	121870465	.	-	0	ID=g20756.t1.start1;Parent=g20756.t1;
OX637534.1_Linnaemya_tessellans_genome_assembly,_chromosome:_3	AUGUSTUS	gene	121874399	121895730	.	-	.	ID=g20757;
OX637534.1_Linnaemya_tessellans_genome_assembly,_chromosome:_3	AUGUSTUS	mRNA	121874399	121895730	1	-	.	ID=g20757.t1;Parent=g20757;
OX637534.1_Linnaemya_tessellans_genome_assembly,_chromosome:_3	AUGUSTUS	stop_codon	121874399	121874401	.	-	0	ID=g20757.t1.stop1;Parent=g20757.t1;
OX637534.1_Linnaemya_tessellans_genome_assembly,_chromosome:_3	AUGUSTUS	CDS	121874399	121874812	1	-	0	ID=g20757.t1.CDS1;Parent=g20757.t1;
OX637534.1_Linnaemya_tessellans_genome_assembly,_chromosome:_3	AUGUSTUS	exon	121874399	121874812	.	-	.	ID=g20757.t1.exon1;Parent=g20757.t1;
OX637534.1_Linnaemya_tessellans_genome_assembly,_chromosome:_3	AUGUSTUS	intron	121874813	121876939	1	-	.	ID=g20757.t1.intron1;Parent=g20757.t1;
OX637534.1_Linnaemya_tessellans_genome_assembly,_chromosome:_3	AUGUSTUS	CDS	121876940	121877238	1	-	2	ID=g20757.t1.CDS2;Parent=g20757.t1;
OX637534.1_Linnaemya_tessellans_genome_assembly,_chromosome:_3	AUGUSTUS	exon	121876940	121877238	.	-	.	ID=g20757.t1.exon2;Parent=g20757.t1;
OX637534.1_Linnaemya_tessellans_genome_assembly,_chromosome:_3	AUGUSTUS	intron	121877239	121879321	1	-	.	ID=g20757.t1.intron2;Parent=g20757.t1;
OX637534.1_Linnaemya_tessellans_genome_assembly,_chromosome:_3	AUGUSTUS	CDS	121879322	121879408	1	-	2	ID=g20757.t1.CDS3;Parent=g20757.t1;
OX637534.1_Linnaemya_tessellans_genome_assembly,_chromosome:_3	AUGUSTUS	exon	121879322	121879408	.	-	.	ID=g20757.t1.exon3;Parent=g20757.t1;
OX637534.1_Linnaemya_tessellans_genome_assembly,_chromosome:_3	AUGUSTUS	intron	121879409	121884564	1	-	.	ID=g20757.t1.intron3;Parent=g20757.t1;
OX637534.1_Linnaemya_tessellans_genome_assembly,_chromosome:_3	AUGUSTUS	CDS	121884565	121884649	1	-	0	ID=g20757.t1.CDS4;Parent=g20757.t1;
OX637534.1_Linnaemya_tessellans_genome_assembly,_chromosome:_3	AUGUSTUS	exon	121884565	121884649	.	-	.	ID=g20757.t1.exon4;Parent=g20757.t1;
OX637534.1_Linnaemya_tessellans_genome_assembly,_chromosome:_3	AUGUSTUS	intron	121884650	121885855	1	-	.	ID=g20757.t1.intron4;Parent=g20757.t1;
OX637534.1_Linnaemya_tessellans_genome_assembly,_chromosome:_3	AUGUSTUS	CDS	121885856	121885978	1	-	0	ID=g20757.t1.CDS5;Parent=g20757.t1;
OX637534.1_Linnaemya_tessellans_genome_assembly,_chromosome:_3	AUGUSTUS	exon	121885856	121885978	.	-	.	ID=g20757.t1.exon5;Parent=g20757.t1;
OX637534.1_Linnaemya_tessellans_genome_assembly,_chromosome:_3	AUGUSTUS	intron	121885979	121889946	1	-	.	ID=g20757.t1.intron5;Parent=g20757.t1;
OX637534.1_Linnaemya_tessellans_genome_assembly,_chromosome:_3	AUGUSTUS	CDS	121889947	121890100	1	-	1	ID=g20757.t1.CDS6;Parent=g20757.t1;
OX637534.1_Linnaemya_tessellans_genome_assembly,_chromosome:_3	AUGUSTUS	exon	121889947	121890100	.	-	.	ID=g20757.t1.exon6;Parent=g20757.t1;
OX637534.1_Linnaemya_tessellans_genome_assembly,_chromosome:_3	AUGUSTUS	intron	121890101	121892235	1	-	.	ID=g20757.t1.intron6;Parent=g20757.t1;
OX637534.1_Linnaemya_tessellans_genome_assembly,_chromosome:_3	AUGUSTUS	CDS	121892236	121892526	1	-	1	ID=g20757.t1.CDS7;Parent=g20757.t1;
OX637534.1_Linnaemya_tessellans_genome_assembly,_chromosome:_3	AUGUSTUS	exon	121892236	121892526	.	-	.	ID=g20757.t1.exon7;Parent=g20757.t1;
OX637534.1_Linnaemya_tessellans_genome_assembly,_chromosome:_3	AUGUSTUS	intron	121892527	121893335	1	-	.	ID=g20757.t1.intron7;Parent=g20757.t1;
OX637534.1_Linnaemya_tessellans_genome_assembly,_chromosome:_3	AUGUSTUS	CDS	121893336	121893448	1	-	0	ID=g20757.t1.CDS8;Parent=g20757.t1;
OX637534.1_Linnaemya_tessellans_genome_assembly,_chromosome:_3	AUGUSTUS	exon	121893336	121893448	.	-	.	ID=g20757.t1.exon8;Parent=g20757.t1;
OX637534.1_Linnaemya_tessellans_genome_assembly,_chromosome:_3	AUGUSTUS	intron	121893449	121895427	1	-	.	ID=g20757.t1.intron8;Parent=g20757.t1;
OX637534.1_Linnaemya_tessellans_genome_assembly,_chromosome:_3	AUGUSTUS	CDS	121895428	121895567	1	-	2	ID=g20757.t1.CDS9;Parent=g20757.t1;
OX637534.1_Linnaemya_tessellans_genome_assembly,_chromosome:_3	AUGUSTUS	exon	121895428	121895567	.	-	.	ID=g20757.t1.exon9;Parent=g20757.t1;
OX637534.1_Linnaemya_tessellans_genome_assembly,_chromosome:_3	AUGUSTUS	intron	121895568	121895654	1	-	.	ID=g20757.t1.intron9;Parent=g20757.t1;
OX637534.1_Linnaemya_tessellans_genome_assembly,_chromosome:_3	AUGUSTUS	CDS	121895655	121895730	1	-	0	ID=g20757.t1.CDS10;Parent=g20757.t1;
OX637534.1_Linnaemya_tessellans_genome_assembly,_chromosome:_3	AUGUSTUS	exon	121895655	121895730	.	-	.	ID=g20757.t1.exon10;Parent=g20757.t1;
OX637534.1_Linnaemya_tessellans_genome_assembly,_chromosome:_3	AUGUSTUS	start_codon	121895728	121895730	.	-	0	ID=g20757.t1.start1;Parent=g20757.t1;
OX637534.1_Linnaemya_tessellans_genome_assembly,_chromosome:_3	AUGUSTUS	gene	121907396	121915980	.	-	.	ID=g20758;
OX637534.1_Linnaemya_tessellans_genome_assembly,_chromosome:_3	AUGUSTUS	mRNA	121907396	121915980	1	-	.	ID=g20758.t1;Parent=g20758;
OX637534.1_Linnaemya_tessellans_genome_assembly,_chromosome:_3	AUGUSTUS	stop_codon	121907396	121907398	.	-	0	ID=g20758.t1.stop1;Parent=g20758.t1;
OX637534.1_Linnaemya_tessellans_genome_assembly,_chromosome:_3	AUGUSTUS	CDS	121907396	121907717	1	-	1	ID=g20758.t1.CDS1;Parent=g20758.t1;
OX637534.1_Linnaemya_tessellans_genome_assembly,_chromosome:_3	AUGUSTUS	exon	121907396	121907717	.	-	.	ID=g20758.t1.exon1;Parent=g20758.t1;
OX637534.1_Linnaemya_tessellans_genome_assembly,_chromosome:_3	AUGUSTUS	intron	121907718	121909158	1	-	.	ID=g20758.t1.intron1;Parent=g20758.t1;
OX637534.1_Linnaemya_tessellans_genome_assembly,_chromosome:_3	AUGUSTUS	CDS	121909159	121909335	1	-	1	ID=g20758.t1.CDS2;Parent=g20758.t1;
OX637534.1_Linnaemya_tessellans_genome_assembly,_chromosome:_3	AUGUSTUS	exon	121909159	121909335	.	-	.	ID=g20758.t1.exon2;Parent=g20758.t1;
OX637534.1_Linnaemya_tessellans_genome_assembly,_chromosome:_3	AUGUSTUS	intron	121909336	121910034	1	-	.	ID=g20758.t1.intron2;Parent=g20758.t1;
OX637534.1_Linnaemya_tessellans_genome_assembly,_chromosome:_3	AUGUSTUS	CDS	121910035	121910223	1	-	1	ID=g20758.t1.CDS3;Parent=g20758.t1;
OX637534.1_Linnaemya_tessellans_genome_assembly,_chromosome:_3	AUGUSTUS	exon	121910035	121910223	.	-	.	ID=g20758.t1.exon3;Parent=g20758.t1;
OX637534.1_Linnaemya_tessellans_genome_assembly,_chromosome:_3	AUGUSTUS	intron	121910224	121910661	1	-	.	ID=g20758.t1.intron3;Parent=g20758.t1;
OX637534.1_Linnaemya_tessellans_genome_assembly,_chromosome:_3	AUGUSTUS	CDS	121910662	121910788	1	-	2	ID=g20758.t1.CDS4;Parent=g20758.t1;
OX637534.1_Linnaemya_tessellans_genome_assembly,_chromosome:_3	AUGUSTUS	exon	121910662	121910788	.	-	.	ID=g20758.t1.exon4;Parent=g20758.t1;
OX637534.1_Linnaemya_tessellans_genome_assembly,_chromosome:_3	AUGUSTUS	intron	121910789	121913359	1	-	.	ID=g20758.t1.intron4;Parent=g20758.t1;
OX637534.1_Linnaemya_tessellans_genome_assembly,_chromosome:_3	AUGUSTUS	CDS	121913360	121913531	1	-	0	ID=g20758.t1.CDS5;Parent=g20758.t1;
OX637534.1_Linnaemya_tessellans_genome_assembly,_chromosome:_3	AUGUSTUS	exon	121913360	121913531	.	-	.	ID=g20758.t1.exon5;Parent=g20758.t1;
OX637534.1_Linnaemya_tessellans_genome_assembly,_chromosome:_3	AUGUSTUS	intron	121913532	121915638	1	-	.	ID=g20758.t1.intron5;Parent=g20758.t1;
OX637534.1_Linnaemya_tessellans_genome_assembly,_chromosome:_3	AUGUSTUS	CDS	121915639	121915980	1	-	0	ID=g20758.t1.CDS6;Parent=g20758.t1;
OX637534.1_Linnaemya_tessellans_genome_assembly,_chromosome:_3	AUGUSTUS	exon	121915639	121915980	.	-	.	ID=g20758.t1.exon6;Parent=g20758.t1;
OX637534.1_Linnaemya_tessellans_genome_assembly,_chromosome:_3	AUGUSTUS	start_codon	121915978	121915980	.	-	0	ID=g20758.t1.start1;Parent=g20758.t1;
OX637534.1_Linnaemya_tessellans_genome_assembly,_chromosome:_3	AUGUSTUS	gene	121926820	121928205	.	+	.	ID=g20759;
OX637534.1_Linnaemya_tessellans_genome_assembly,_chromosome:_3	AUGUSTUS	mRNA	121926820	121928205	0.57	+	.	ID=g20759.t1;Parent=g20759;
OX637534.1_Linnaemya_tessellans_genome_assembly,_chromosome:_3	AUGUSTUS	start_codon	121926820	121926822	.	+	0	ID=g20759.t1.start1;Parent=g20759.t1;
OX637534.1_Linnaemya_tessellans_genome_assembly,_chromosome:_3	AUGUSTUS	CDS	121926820	121926873	0.57	+	0	ID=g20759.t1.CDS1;Parent=g20759.t1;
OX637534.1_Linnaemya_tessellans_genome_assembly,_chromosome:_3	AUGUSTUS	exon	121926820	121926873	.	+	.	ID=g20759.t1.exon1;Parent=g20759.t1;
OX637534.1_Linnaemya_tessellans_genome_assembly,_chromosome:_3	AUGUSTUS	intron	121926874	121927902	0.57	+	.	ID=g20759.t1.intron1;Parent=g20759.t1;
OX637534.1_Linnaemya_tessellans_genome_assembly,_chromosome:_3	AUGUSTUS	CDS	121927903	121928205	1	+	0	ID=g20759.t1.CDS2;Parent=g20759.t1;
OX637534.1_Linnaemya_tessellans_genome_assembly,_chromosome:_3	AUGUSTUS	exon	121927903	121928205	.	+	.	ID=g20759.t1.exon2;Parent=g20759.t1;
OX637534.1_Linnaemya_tessellans_genome_assembly,_chromosome:_3	AUGUSTUS	stop_codon	121928203	121928205	.	+	0	ID=g20759.t1.stop1;Parent=g20759.t1;
OX637534.1_Linnaemya_tessellans_genome_assembly,_chromosome:_3	AUGUSTUS	gene	121939460	121943059	.	-	.	ID=g20760;
OX637534.1_Linnaemya_tessellans_genome_assembly,_chromosome:_3	AUGUSTUS	mRNA	121939460	121943059	1	-	.	ID=g20760.t1;Parent=g20760;
OX637534.1_Linnaemya_tessellans_genome_assembly,_chromosome:_3	AUGUSTUS	stop_codon	121939460	121939462	.	-	0	ID=g20760.t1.stop1;Parent=g20760.t1;
OX637534.1_Linnaemya_tessellans_genome_assembly,_chromosome:_3	AUGUSTUS	CDS	121939460	121941160	1	-	0	ID=g20760.t1.CDS1;Parent=g20760.t1;
OX637534.1_Linnaemya_tessellans_genome_assembly,_chromosome:_3	AUGUSTUS	exon	121939460	121941160	.	-	.	ID=g20760.t1.exon1;Parent=g20760.t1;
OX637534.1_Linnaemya_tessellans_genome_assembly,_chromosome:_3	AUGUSTUS	intron	121941161	121942726	1	-	.	ID=g20760.t1.intron1;Parent=g20760.t1;
OX637534.1_Linnaemya_tessellans_genome_assembly,_chromosome:_3	AUGUSTUS	CDS	121942727	121943059	1	-	0	ID=g20760.t1.CDS2;Parent=g20760.t1;
OX637534.1_Linnaemya_tessellans_genome_assembly,_chromosome:_3	AUGUSTUS	exon	121942727	121943059	.	-	.	ID=g20760.t1.exon2;Parent=g20760.t1;
OX637534.1_Linnaemya_tessellans_genome_assembly,_chromosome:_3	AUGUSTUS	start_codon	121943057	121943059	.	-	0	ID=g20760.t1.start1;Parent=g20760.t1;
OX637534.1_Linnaemya_tessellans_genome_assembly,_chromosome:_3	AUGUSTUS	gene	122079355	122089740	.	+	.	ID=g20761;
OX637534.1_Linnaemya_tessellans_genome_assembly,_chromosome:_3	AUGUSTUS	mRNA	122079355	122089740	1	+	.	ID=g20761.t1;Parent=g20761;
OX637534.1_Linnaemya_tessellans_genome_assembly,_chromosome:_3	AUGUSTUS	start_codon	122079355	122079357	.	+	0	ID=g20761.t1.start1;Parent=g20761.t1;
OX637534.1_Linnaemya_tessellans_genome_assembly,_chromosome:_3	AUGUSTUS	CDS	122079355	122080769	1	+	0	ID=g20761.t1.CDS1;Parent=g20761.t1;
OX637534.1_Linnaemya_tessellans_genome_assembly,_chromosome:_3	AUGUSTUS	exon	122079355	122080769	.	+	.	ID=g20761.t1.exon1;Parent=g20761.t1;
OX637534.1_Linnaemya_tessellans_genome_assembly,_chromosome:_3	AUGUSTUS	intron	122080770	122082311	1	+	.	ID=g20761.t1.intron1;Parent=g20761.t1;
OX637534.1_Linnaemya_tessellans_genome_assembly,_chromosome:_3	AUGUSTUS	CDS	122082312	122082423	1	+	1	ID=g20761.t1.CDS2;Parent=g20761.t1;
OX637534.1_Linnaemya_tessellans_genome_assembly,_chromosome:_3	AUGUSTUS	exon	122082312	122082423	.	+	.	ID=g20761.t1.exon2;Parent=g20761.t1;
OX637534.1_Linnaemya_tessellans_genome_assembly,_chromosome:_3	AUGUSTUS	intron	122082424	122082484	1	+	.	ID=g20761.t1.intron2;Parent=g20761.t1;
OX637534.1_Linnaemya_tessellans_genome_assembly,_chromosome:_3	AUGUSTUS	CDS	122082485	122083864	1	+	0	ID=g20761.t1.CDS3;Parent=g20761.t1;
OX637534.1_Linnaemya_tessellans_genome_assembly,_chromosome:_3	AUGUSTUS	exon	122082485	122083864	.	+	.	ID=g20761.t1.exon3;Parent=g20761.t1;
OX637534.1_Linnaemya_tessellans_genome_assembly,_chromosome:_3	AUGUSTUS	intron	122083865	122083938	1	+	.	ID=g20761.t1.intron3;Parent=g20761.t1;
OX637534.1_Linnaemya_tessellans_genome_assembly,_chromosome:_3	AUGUSTUS	CDS	122083939	122089740	1	+	0	ID=g20761.t1.CDS4;Parent=g20761.t1;
OX637534.1_Linnaemya_tessellans_genome_assembly,_chromosome:_3	AUGUSTUS	exon	122083939	122089740	.	+	.	ID=g20761.t1.exon4;Parent=g20761.t1;
OX637534.1_Linnaemya_tessellans_genome_assembly,_chromosome:_3	AUGUSTUS	stop_codon	122089738	122089740	.	+	0	ID=g20761.t1.stop1;Parent=g20761.t1;
OX637534.1_Linnaemya_tessellans_genome_assembly,_chromosome:_3	AUGUSTUS	gene	122092777	122095561	.	-	.	ID=g20762;
OX637534.1_Linnaemya_tessellans_genome_assembly,_chromosome:_3	AUGUSTUS	mRNA	122092777	122095561	1	-	.	ID=g20762.t1;Parent=g20762;
OX637534.1_Linnaemya_tessellans_genome_assembly,_chromosome:_3	AUGUSTUS	stop_codon	122092777	122092779	.	-	0	ID=g20762.t1.stop1;Parent=g20762.t1;
OX637534.1_Linnaemya_tessellans_genome_assembly,_chromosome:_3	AUGUSTUS	CDS	122092777	122092806	1	-	0	ID=g20762.t1.CDS1;Parent=g20762.t1;
OX637534.1_Linnaemya_tessellans_genome_assembly,_chromosome:_3	AUGUSTUS	exon	122092777	122092806	.	-	.	ID=g20762.t1.exon1;Parent=g20762.t1;
OX637534.1_Linnaemya_tessellans_genome_assembly,_chromosome:_3	AUGUSTUS	intron	122092807	122093415	1	-	.	ID=g20762.t1.intron1;Parent=g20762.t1;
OX637534.1_Linnaemya_tessellans_genome_assembly,_chromosome:_3	AUGUSTUS	CDS	122093416	122093559	1	-	0	ID=g20762.t1.CDS2;Parent=g20762.t1;
OX637534.1_Linnaemya_tessellans_genome_assembly,_chromosome:_3	AUGUSTUS	exon	122093416	122093559	.	-	.	ID=g20762.t1.exon2;Parent=g20762.t1;
OX637534.1_Linnaemya_tessellans_genome_assembly,_chromosome:_3	AUGUSTUS	intron	122093560	122093639	1	-	.	ID=g20762.t1.intron2;Parent=g20762.t1;
OX637534.1_Linnaemya_tessellans_genome_assembly,_chromosome:_3	AUGUSTUS	CDS	122093640	122094031	1	-	2	ID=g20762.t1.CDS3;Parent=g20762.t1;
OX637534.1_Linnaemya_tessellans_genome_assembly,_chromosome:_3	AUGUSTUS	exon	122093640	122094031	.	-	.	ID=g20762.t1.exon3;Parent=g20762.t1;
OX637534.1_Linnaemya_tessellans_genome_assembly,_chromosome:_3	AUGUSTUS	intron	122094032	122094101	1	-	.	ID=g20762.t1.intron3;Parent=g20762.t1;
OX637534.1_Linnaemya_tessellans_genome_assembly,_chromosome:_3	AUGUSTUS	CDS	122094102	122094242	1	-	2	ID=g20762.t1.CDS4;Parent=g20762.t1;
OX637534.1_Linnaemya_tessellans_genome_assembly,_chromosome:_3	AUGUSTUS	exon	122094102	122094242	.	-	.	ID=g20762.t1.exon4;Parent=g20762.t1;
OX637534.1_Linnaemya_tessellans_genome_assembly,_chromosome:_3	AUGUSTUS	intron	122094243	122094300	1	-	.	ID=g20762.t1.intron4;Parent=g20762.t1;
OX637534.1_Linnaemya_tessellans_genome_assembly,_chromosome:_3	AUGUSTUS	CDS	122094301	122094339	1	-	2	ID=g20762.t1.CDS5;Parent=g20762.t1;
OX637534.1_Linnaemya_tessellans_genome_assembly,_chromosome:_3	AUGUSTUS	exon	122094301	122094339	.	-	.	ID=g20762.t1.exon5;Parent=g20762.t1;
OX637534.1_Linnaemya_tessellans_genome_assembly,_chromosome:_3	AUGUSTUS	intron	122094340	122095479	1	-	.	ID=g20762.t1.intron5;Parent=g20762.t1;
OX637534.1_Linnaemya_tessellans_genome_assembly,_chromosome:_3	AUGUSTUS	CDS	122095480	122095561	1	-	0	ID=g20762.t1.CDS6;Parent=g20762.t1;
OX637534.1_Linnaemya_tessellans_genome_assembly,_chromosome:_3	AUGUSTUS	exon	122095480	122095561	.	-	.	ID=g20762.t1.exon6;Parent=g20762.t1;
OX637534.1_Linnaemya_tessellans_genome_assembly,_chromosome:_3	AUGUSTUS	start_codon	122095559	122095561	.	-	0	ID=g20762.t1.start1;Parent=g20762.t1;
OX637534.1_Linnaemya_tessellans_genome_assembly,_chromosome:_3	AUGUSTUS	gene	122097983	122098272	.	+	.	ID=g20763;
OX637534.1_Linnaemya_tessellans_genome_assembly,_chromosome:_3	AUGUSTUS	mRNA	122097983	122098272	1	+	.	ID=g20763.t1;Parent=g20763;
OX637534.1_Linnaemya_tessellans_genome_assembly,_chromosome:_3	AUGUSTUS	start_codon	122097983	122097985	.	+	0	ID=g20763.t1.start1;Parent=g20763.t1;
OX637534.1_Linnaemya_tessellans_genome_assembly,_chromosome:_3	AUGUSTUS	CDS	122097983	122098017	1	+	0	ID=g20763.t1.CDS1;Parent=g20763.t1;
OX637534.1_Linnaemya_tessellans_genome_assembly,_chromosome:_3	AUGUSTUS	exon	122097983	122098017	.	+	.	ID=g20763.t1.exon1;Parent=g20763.t1;
OX637534.1_Linnaemya_tessellans_genome_assembly,_chromosome:_3	AUGUSTUS	intron	122098018	122098091	1	+	.	ID=g20763.t1.intron1;Parent=g20763.t1;
OX637534.1_Linnaemya_tessellans_genome_assembly,_chromosome:_3	AUGUSTUS	CDS	122098092	122098272	1	+	1	ID=g20763.t1.CDS2;Parent=g20763.t1;
OX637534.1_Linnaemya_tessellans_genome_assembly,_chromosome:_3	AUGUSTUS	exon	122098092	122098272	.	+	.	ID=g20763.t1.exon2;Parent=g20763.t1;
OX637534.1_Linnaemya_tessellans_genome_assembly,_chromosome:_3	AUGUSTUS	stop_codon	122098270	122098272	.	+	0	ID=g20763.t1.stop1;Parent=g20763.t1;
OX637534.1_Linnaemya_tessellans_genome_assembly,_chromosome:_3	AUGUSTUS	gene	122098975	122100637	.	+	.	ID=g20764;
OX637534.1_Linnaemya_tessellans_genome_assembly,_chromosome:_3	AUGUSTUS	mRNA	122098975	122100637	1	+	.	ID=g20764.t1;Parent=g20764;
OX637534.1_Linnaemya_tessellans_genome_assembly,_chromosome:_3	AUGUSTUS	start_codon	122098975	122098977	.	+	0	ID=g20764.t1.start1;Parent=g20764.t1;
OX637534.1_Linnaemya_tessellans_genome_assembly,_chromosome:_3	AUGUSTUS	CDS	122098975	122099516	1	+	0	ID=g20764.t1.CDS1;Parent=g20764.t1;
OX637534.1_Linnaemya_tessellans_genome_assembly,_chromosome:_3	AUGUSTUS	exon	122098975	122099516	.	+	.	ID=g20764.t1.exon1;Parent=g20764.t1;
OX637534.1_Linnaemya_tessellans_genome_assembly,_chromosome:_3	AUGUSTUS	intron	122099517	122099579	1	+	.	ID=g20764.t1.intron1;Parent=g20764.t1;
OX637534.1_Linnaemya_tessellans_genome_assembly,_chromosome:_3	AUGUSTUS	CDS	122099580	122099674	1	+	1	ID=g20764.t1.CDS2;Parent=g20764.t1;
OX637534.1_Linnaemya_tessellans_genome_assembly,_chromosome:_3	AUGUSTUS	exon	122099580	122099674	.	+	.	ID=g20764.t1.exon2;Parent=g20764.t1;
OX637534.1_Linnaemya_tessellans_genome_assembly,_chromosome:_3	AUGUSTUS	intron	122099675	122100560	1	+	.	ID=g20764.t1.intron2;Parent=g20764.t1;
OX637534.1_Linnaemya_tessellans_genome_assembly,_chromosome:_3	AUGUSTUS	CDS	122100561	122100637	1	+	2	ID=g20764.t1.CDS3;Parent=g20764.t1;
OX637534.1_Linnaemya_tessellans_genome_assembly,_chromosome:_3	AUGUSTUS	exon	122100561	122100637	.	+	.	ID=g20764.t1.exon3;Parent=g20764.t1;
OX637534.1_Linnaemya_tessellans_genome_assembly,_chromosome:_3	AUGUSTUS	stop_codon	122100635	122100637	.	+	0	ID=g20764.t1.stop1;Parent=g20764.t1;
OX637534.1_Linnaemya_tessellans_genome_assembly,_chromosome:_3	AUGUSTUS	gene	122102717	122103841	.	+	.	ID=g20765;
OX637534.1_Linnaemya_tessellans_genome_assembly,_chromosome:_3	AUGUSTUS	mRNA	122102717	122103841	1	+	.	ID=g20765.t1;Parent=g20765;
OX637534.1_Linnaemya_tessellans_genome_assembly,_chromosome:_3	AUGUSTUS	start_codon	122102717	122102719	.	+	0	ID=g20765.t1.start1;Parent=g20765.t1;
OX637534.1_Linnaemya_tessellans_genome_assembly,_chromosome:_3	AUGUSTUS	CDS	122102717	122103841	1	+	0	ID=g20765.t1.CDS1;Parent=g20765.t1;
OX637534.1_Linnaemya_tessellans_genome_assembly,_chromosome:_3	AUGUSTUS	exon	122102717	122103841	.	+	.	ID=g20765.t1.exon1;Parent=g20765.t1;
OX637534.1_Linnaemya_tessellans_genome_assembly,_chromosome:_3	AUGUSTUS	stop_codon	122103839	122103841	.	+	0	ID=g20765.t1.stop1;Parent=g20765.t1;
OX637534.1_Linnaemya_tessellans_genome_assembly,_chromosome:_3	AUGUSTUS	gene	122104895	122107192	.	-	.	ID=g20766;
OX637534.1_Linnaemya_tessellans_genome_assembly,_chromosome:_3	AUGUSTUS	mRNA	122104895	122107192	1	-	.	ID=g20766.t1;Parent=g20766;
OX637534.1_Linnaemya_tessellans_genome_assembly,_chromosome:_3	AUGUSTUS	stop_codon	122104895	122104897	.	-	0	ID=g20766.t1.stop1;Parent=g20766.t1;
OX637534.1_Linnaemya_tessellans_genome_assembly,_chromosome:_3	AUGUSTUS	CDS	122104895	122105110	1	-	0	ID=g20766.t1.CDS1;Parent=g20766.t1;
OX637534.1_Linnaemya_tessellans_genome_assembly,_chromosome:_3	AUGUSTUS	exon	122104895	122105110	.	-	.	ID=g20766.t1.exon1;Parent=g20766.t1;
OX637534.1_Linnaemya_tessellans_genome_assembly,_chromosome:_3	AUGUSTUS	intron	122105111	122105181	1	-	.	ID=g20766.t1.intron1;Parent=g20766.t1;
OX637534.1_Linnaemya_tessellans_genome_assembly,_chromosome:_3	AUGUSTUS	CDS	122105182	122105511	1	-	0	ID=g20766.t1.CDS2;Parent=g20766.t1;
OX637534.1_Linnaemya_tessellans_genome_assembly,_chromosome:_3	AUGUSTUS	exon	122105182	122105511	.	-	.	ID=g20766.t1.exon2;Parent=g20766.t1;
OX637534.1_Linnaemya_tessellans_genome_assembly,_chromosome:_3	AUGUSTUS	intron	122105512	122105580	1	-	.	ID=g20766.t1.intron2;Parent=g20766.t1;
OX637534.1_Linnaemya_tessellans_genome_assembly,_chromosome:_3	AUGUSTUS	CDS	122105581	122106046	1	-	1	ID=g20766.t1.CDS3;Parent=g20766.t1;
OX637534.1_Linnaemya_tessellans_genome_assembly,_chromosome:_3	AUGUSTUS	exon	122105581	122106046	.	-	.	ID=g20766.t1.exon3;Parent=g20766.t1;
OX637534.1_Linnaemya_tessellans_genome_assembly,_chromosome:_3	AUGUSTUS	intron	122106047	122107109	1	-	.	ID=g20766.t1.intron3;Parent=g20766.t1;
OX637534.1_Linnaemya_tessellans_genome_assembly,_chromosome:_3	AUGUSTUS	CDS	122107110	122107192	1	-	0	ID=g20766.t1.CDS4;Parent=g20766.t1;
OX637534.1_Linnaemya_tessellans_genome_assembly,_chromosome:_3	AUGUSTUS	exon	122107110	122107192	.	-	.	ID=g20766.t1.exon4;Parent=g20766.t1;
OX637534.1_Linnaemya_tessellans_genome_assembly,_chromosome:_3	AUGUSTUS	start_codon	122107190	122107192	.	-	0	ID=g20766.t1.start1;Parent=g20766.t1;
OX637534.1_Linnaemya_tessellans_genome_assembly,_chromosome:_3	AUGUSTUS	gene	122109041	122112403	.	-	.	ID=g20767;
OX637534.1_Linnaemya_tessellans_genome_assembly,_chromosome:_3	AUGUSTUS	mRNA	122109041	122112403	1	-	.	ID=g20767.t1;Parent=g20767;
OX637534.1_Linnaemya_tessellans_genome_assembly,_chromosome:_3	AUGUSTUS	stop_codon	122109041	122109043	.	-	0	ID=g20767.t1.stop1;Parent=g20767.t1;
OX637534.1_Linnaemya_tessellans_genome_assembly,_chromosome:_3	AUGUSTUS	CDS	122109041	122109127	1	-	0	ID=g20767.t1.CDS1;Parent=g20767.t1;
OX637534.1_Linnaemya_tessellans_genome_assembly,_chromosome:_3	AUGUSTUS	exon	122109041	122109127	.	-	.	ID=g20767.t1.exon1;Parent=g20767.t1;
OX637534.1_Linnaemya_tessellans_genome_assembly,_chromosome:_3	AUGUSTUS	intron	122109128	122109196	1	-	.	ID=g20767.t1.intron1;Parent=g20767.t1;
OX637534.1_Linnaemya_tessellans_genome_assembly,_chromosome:_3	AUGUSTUS	CDS	122109197	122109584	1	-	1	ID=g20767.t1.CDS2;Parent=g20767.t1;
OX637534.1_Linnaemya_tessellans_genome_assembly,_chromosome:_3	AUGUSTUS	exon	122109197	122109584	.	-	.	ID=g20767.t1.exon2;Parent=g20767.t1;
OX637534.1_Linnaemya_tessellans_genome_assembly,_chromosome:_3	AUGUSTUS	intron	122109585	122109825	1	-	.	ID=g20767.t1.intron2;Parent=g20767.t1;
OX637534.1_Linnaemya_tessellans_genome_assembly,_chromosome:_3	AUGUSTUS	CDS	122109826	122109896	1	-	0	ID=g20767.t1.CDS3;Parent=g20767.t1;
OX637534.1_Linnaemya_tessellans_genome_assembly,_chromosome:_3	AUGUSTUS	exon	122109826	122109896	.	-	.	ID=g20767.t1.exon3;Parent=g20767.t1;
OX637534.1_Linnaemya_tessellans_genome_assembly,_chromosome:_3	AUGUSTUS	intron	122109897	122110018	1	-	.	ID=g20767.t1.intron3;Parent=g20767.t1;
OX637534.1_Linnaemya_tessellans_genome_assembly,_chromosome:_3	AUGUSTUS	CDS	122110019	122110213	1	-	0	ID=g20767.t1.CDS4;Parent=g20767.t1;
OX637534.1_Linnaemya_tessellans_genome_assembly,_chromosome:_3	AUGUSTUS	exon	122110019	122110213	.	-	.	ID=g20767.t1.exon4;Parent=g20767.t1;
OX637534.1_Linnaemya_tessellans_genome_assembly,_chromosome:_3	AUGUSTUS	intron	122110214	122110653	1	-	.	ID=g20767.t1.intron4;Parent=g20767.t1;
OX637534.1_Linnaemya_tessellans_genome_assembly,_chromosome:_3	AUGUSTUS	CDS	122110654	122110769	1	-	2	ID=g20767.t1.CDS5;Parent=g20767.t1;
OX637534.1_Linnaemya_tessellans_genome_assembly,_chromosome:_3	AUGUSTUS	exon	122110654	122110769	.	-	.	ID=g20767.t1.exon5;Parent=g20767.t1;
OX637534.1_Linnaemya_tessellans_genome_assembly,_chromosome:_3	AUGUSTUS	intron	122110770	122111625	1	-	.	ID=g20767.t1.intron5;Parent=g20767.t1;
OX637534.1_Linnaemya_tessellans_genome_assembly,_chromosome:_3	AUGUSTUS	CDS	122111626	122111693	1	-	1	ID=g20767.t1.CDS6;Parent=g20767.t1;
OX637534.1_Linnaemya_tessellans_genome_assembly,_chromosome:_3	AUGUSTUS	exon	122111626	122111693	.	-	.	ID=g20767.t1.exon6;Parent=g20767.t1;
OX637534.1_Linnaemya_tessellans_genome_assembly,_chromosome:_3	AUGUSTUS	intron	122111694	122112347	1	-	.	ID=g20767.t1.intron6;Parent=g20767.t1;
OX637534.1_Linnaemya_tessellans_genome_assembly,_chromosome:_3	AUGUSTUS	CDS	122112348	122112403	1	-	0	ID=g20767.t1.CDS7;Parent=g20767.t1;
OX637534.1_Linnaemya_tessellans_genome_assembly,_chromosome:_3	AUGUSTUS	exon	122112348	122112403	.	-	.	ID=g20767.t1.exon7;Parent=g20767.t1;
OX637534.1_Linnaemya_tessellans_genome_assembly,_chromosome:_3	AUGUSTUS	start_codon	122112401	122112403	.	-	0	ID=g20767.t1.start1;Parent=g20767.t1;
OX637534.1_Linnaemya_tessellans_genome_assembly,_chromosome:_3	AUGUSTUS	gene	122114406	122116142	.	-	.	ID=g20768;
OX637534.1_Linnaemya_tessellans_genome_assembly,_chromosome:_3	AUGUSTUS	mRNA	122114406	122116142	1	-	.	ID=g20768.t1;Parent=g20768;
OX637534.1_Linnaemya_tessellans_genome_assembly,_chromosome:_3	AUGUSTUS	stop_codon	122114406	122114408	.	-	0	ID=g20768.t1.stop1;Parent=g20768.t1;
OX637534.1_Linnaemya_tessellans_genome_assembly,_chromosome:_3	AUGUSTUS	CDS	122114406	122116142	1	-	0	ID=g20768.t1.CDS1;Parent=g20768.t1;
OX637534.1_Linnaemya_tessellans_genome_assembly,_chromosome:_3	AUGUSTUS	exon	122114406	122116142	.	-	.	ID=g20768.t1.exon1;Parent=g20768.t1;
OX637534.1_Linnaemya_tessellans_genome_assembly,_chromosome:_3	AUGUSTUS	start_codon	122116140	122116142	.	-	0	ID=g20768.t1.start1;Parent=g20768.t1;
OX637534.1_Linnaemya_tessellans_genome_assembly,_chromosome:_3	AUGUSTUS	gene	122117245	122117666	.	+	.	ID=g20769;
OX637534.1_Linnaemya_tessellans_genome_assembly,_chromosome:_3	AUGUSTUS	mRNA	122117245	122117666	1	+	.	ID=g20769.t1;Parent=g20769;
OX637534.1_Linnaemya_tessellans_genome_assembly,_chromosome:_3	AUGUSTUS	start_codon	122117245	122117247	.	+	0	ID=g20769.t1.start1;Parent=g20769.t1;
OX637534.1_Linnaemya_tessellans_genome_assembly,_chromosome:_3	AUGUSTUS	CDS	122117245	122117265	1	+	0	ID=g20769.t1.CDS1;Parent=g20769.t1;
OX637534.1_Linnaemya_tessellans_genome_assembly,_chromosome:_3	AUGUSTUS	exon	122117245	122117265	.	+	.	ID=g20769.t1.exon1;Parent=g20769.t1;
OX637534.1_Linnaemya_tessellans_genome_assembly,_chromosome:_3	AUGUSTUS	intron	122117266	122117332	1	+	.	ID=g20769.t1.intron1;Parent=g20769.t1;
OX637534.1_Linnaemya_tessellans_genome_assembly,_chromosome:_3	AUGUSTUS	CDS	122117333	122117416	1	+	0	ID=g20769.t1.CDS2;Parent=g20769.t1;
OX637534.1_Linnaemya_tessellans_genome_assembly,_chromosome:_3	AUGUSTUS	exon	122117333	122117416	.	+	.	ID=g20769.t1.exon2;Parent=g20769.t1;
OX637534.1_Linnaemya_tessellans_genome_assembly,_chromosome:_3	AUGUSTUS	intron	122117417	122117480	1	+	.	ID=g20769.t1.intron2;Parent=g20769.t1;
OX637534.1_Linnaemya_tessellans_genome_assembly,_chromosome:_3	AUGUSTUS	CDS	122117481	122117666	1	+	0	ID=g20769.t1.CDS3;Parent=g20769.t1;
OX637534.1_Linnaemya_tessellans_genome_assembly,_chromosome:_3	AUGUSTUS	exon	122117481	122117666	.	+	.	ID=g20769.t1.exon3;Parent=g20769.t1;
OX637534.1_Linnaemya_tessellans_genome_assembly,_chromosome:_3	AUGUSTUS	stop_codon	122117664	122117666	.	+	0	ID=g20769.t1.stop1;Parent=g20769.t1;
OX637534.1_Linnaemya_tessellans_genome_assembly,_chromosome:_3	AUGUSTUS	gene	122118811	122124459	.	-	.	ID=g20770;
OX637534.1_Linnaemya_tessellans_genome_assembly,_chromosome:_3	AUGUSTUS	mRNA	122118811	122124459	1	-	.	ID=g20770.t1;Parent=g20770;
OX637534.1_Linnaemya_tessellans_genome_assembly,_chromosome:_3	AUGUSTUS	stop_codon	122118811	122118813	.	-	0	ID=g20770.t1.stop1;Parent=g20770.t1;
OX637534.1_Linnaemya_tessellans_genome_assembly,_chromosome:_3	AUGUSTUS	CDS	122118811	122121457	1	-	1	ID=g20770.t1.CDS1;Parent=g20770.t1;
OX637534.1_Linnaemya_tessellans_genome_assembly,_chromosome:_3	AUGUSTUS	exon	122118811	122121457	.	-	.	ID=g20770.t1.exon1;Parent=g20770.t1;
OX637534.1_Linnaemya_tessellans_genome_assembly,_chromosome:_3	AUGUSTUS	intron	122121458	122122856	1	-	.	ID=g20770.t1.intron1;Parent=g20770.t1;
OX637534.1_Linnaemya_tessellans_genome_assembly,_chromosome:_3	AUGUSTUS	CDS	122122857	122123101	1	-	0	ID=g20770.t1.CDS2;Parent=g20770.t1;
OX637534.1_Linnaemya_tessellans_genome_assembly,_chromosome:_3	AUGUSTUS	exon	122122857	122123101	.	-	.	ID=g20770.t1.exon2;Parent=g20770.t1;
OX637534.1_Linnaemya_tessellans_genome_assembly,_chromosome:_3	AUGUSTUS	intron	122123102	122123328	1	-	.	ID=g20770.t1.intron2;Parent=g20770.t1;
OX637534.1_Linnaemya_tessellans_genome_assembly,_chromosome:_3	AUGUSTUS	CDS	122123329	122123396	1	-	2	ID=g20770.t1.CDS3;Parent=g20770.t1;
OX637534.1_Linnaemya_tessellans_genome_assembly,_chromosome:_3	AUGUSTUS	exon	122123329	122123396	.	-	.	ID=g20770.t1.exon3;Parent=g20770.t1;
OX637534.1_Linnaemya_tessellans_genome_assembly,_chromosome:_3	AUGUSTUS	intron	122123397	122124419	1	-	.	ID=g20770.t1.intron3;Parent=g20770.t1;
OX637534.1_Linnaemya_tessellans_genome_assembly,_chromosome:_3	AUGUSTUS	CDS	122124420	122124459	1	-	0	ID=g20770.t1.CDS4;Parent=g20770.t1;
OX637534.1_Linnaemya_tessellans_genome_assembly,_chromosome:_3	AUGUSTUS	exon	122124420	122124459	.	-	.	ID=g20770.t1.exon4;Parent=g20770.t1;
OX637534.1_Linnaemya_tessellans_genome_assembly,_chromosome:_3	AUGUSTUS	start_codon	122124457	122124459	.	-	0	ID=g20770.t1.start1;Parent=g20770.t1;
OX637534.1_Linnaemya_tessellans_genome_assembly,_chromosome:_3	AUGUSTUS	gene	122128550	122131849	.	+	.	ID=g20771;
OX637534.1_Linnaemya_tessellans_genome_assembly,_chromosome:_3	AUGUSTUS	mRNA	122128550	122131849	1	+	.	ID=g20771.t1;Parent=g20771;
OX637534.1_Linnaemya_tessellans_genome_assembly,_chromosome:_3	AUGUSTUS	start_codon	122128550	122128552	.	+	0	ID=g20771.t1.start1;Parent=g20771.t1;
OX637534.1_Linnaemya_tessellans_genome_assembly,_chromosome:_3	AUGUSTUS	CDS	122128550	122128985	1	+	0	ID=g20771.t1.CDS1;Parent=g20771.t1;
OX637534.1_Linnaemya_tessellans_genome_assembly,_chromosome:_3	AUGUSTUS	exon	122128550	122128985	.	+	.	ID=g20771.t1.exon1;Parent=g20771.t1;
OX637534.1_Linnaemya_tessellans_genome_assembly,_chromosome:_3	AUGUSTUS	intron	122128986	122130380	1	+	.	ID=g20771.t1.intron1;Parent=g20771.t1;
OX637534.1_Linnaemya_tessellans_genome_assembly,_chromosome:_3	AUGUSTUS	CDS	122130381	122131849	1	+	2	ID=g20771.t1.CDS2;Parent=g20771.t1;
OX637534.1_Linnaemya_tessellans_genome_assembly,_chromosome:_3	AUGUSTUS	exon	122130381	122131849	.	+	.	ID=g20771.t1.exon2;Parent=g20771.t1;
OX637534.1_Linnaemya_tessellans_genome_assembly,_chromosome:_3	AUGUSTUS	stop_codon	122131847	122131849	.	+	0	ID=g20771.t1.stop1;Parent=g20771.t1;
OX637534.1_Linnaemya_tessellans_genome_assembly,_chromosome:_3	AUGUSTUS	gene	122133213	122139092	.	+	.	ID=g20772;
OX637534.1_Linnaemya_tessellans_genome_assembly,_chromosome:_3	AUGUSTUS	mRNA	122133213	122139092	1	+	.	ID=g20772.t1;Parent=g20772;
OX637534.1_Linnaemya_tessellans_genome_assembly,_chromosome:_3	AUGUSTUS	start_codon	122133213	122133215	.	+	0	ID=g20772.t1.start1;Parent=g20772.t1;
OX637534.1_Linnaemya_tessellans_genome_assembly,_chromosome:_3	AUGUSTUS	CDS	122133213	122133288	1	+	0	ID=g20772.t1.CDS1;Parent=g20772.t1;
OX637534.1_Linnaemya_tessellans_genome_assembly,_chromosome:_3	AUGUSTUS	exon	122133213	122133288	.	+	.	ID=g20772.t1.exon1;Parent=g20772.t1;
OX637534.1_Linnaemya_tessellans_genome_assembly,_chromosome:_3	AUGUSTUS	intron	122133289	122133443	1	+	.	ID=g20772.t1.intron1;Parent=g20772.t1;
OX637534.1_Linnaemya_tessellans_genome_assembly,_chromosome:_3	AUGUSTUS	CDS	122133444	122134466	1	+	2	ID=g20772.t1.CDS2;Parent=g20772.t1;
OX637534.1_Linnaemya_tessellans_genome_assembly,_chromosome:_3	AUGUSTUS	exon	122133444	122134466	.	+	.	ID=g20772.t1.exon2;Parent=g20772.t1;
OX637534.1_Linnaemya_tessellans_genome_assembly,_chromosome:_3	AUGUSTUS	intron	122134467	122134524	1	+	.	ID=g20772.t1.intron2;Parent=g20772.t1;
OX637534.1_Linnaemya_tessellans_genome_assembly,_chromosome:_3	AUGUSTUS	CDS	122134525	122134647	1	+	2	ID=g20772.t1.CDS3;Parent=g20772.t1;
OX637534.1_Linnaemya_tessellans_genome_assembly,_chromosome:_3	AUGUSTUS	exon	122134525	122134647	.	+	.	ID=g20772.t1.exon3;Parent=g20772.t1;
OX637534.1_Linnaemya_tessellans_genome_assembly,_chromosome:_3	AUGUSTUS	intron	122134648	122134718	1	+	.	ID=g20772.t1.intron3;Parent=g20772.t1;
OX637534.1_Linnaemya_tessellans_genome_assembly,_chromosome:_3	AUGUSTUS	CDS	122134719	122134888	1	+	2	ID=g20772.t1.CDS4;Parent=g20772.t1;
OX637534.1_Linnaemya_tessellans_genome_assembly,_chromosome:_3	AUGUSTUS	exon	122134719	122134888	.	+	.	ID=g20772.t1.exon4;Parent=g20772.t1;
OX637534.1_Linnaemya_tessellans_genome_assembly,_chromosome:_3	AUGUSTUS	intron	122134889	122134945	1	+	.	ID=g20772.t1.intron4;Parent=g20772.t1;
OX637534.1_Linnaemya_tessellans_genome_assembly,_chromosome:_3	AUGUSTUS	CDS	122134946	122135136	1	+	0	ID=g20772.t1.CDS5;Parent=g20772.t1;
OX637534.1_Linnaemya_tessellans_genome_assembly,_chromosome:_3	AUGUSTUS	exon	122134946	122135136	.	+	.	ID=g20772.t1.exon5;Parent=g20772.t1;
OX637534.1_Linnaemya_tessellans_genome_assembly,_chromosome:_3	AUGUSTUS	intron	122135137	122135216	1	+	.	ID=g20772.t1.intron5;Parent=g20772.t1;
OX637534.1_Linnaemya_tessellans_genome_assembly,_chromosome:_3	AUGUSTUS	CDS	122135217	122137323	1	+	1	ID=g20772.t1.CDS6;Parent=g20772.t1;
OX637534.1_Linnaemya_tessellans_genome_assembly,_chromosome:_3	AUGUSTUS	exon	122135217	122137323	.	+	.	ID=g20772.t1.exon6;Parent=g20772.t1;
OX637534.1_Linnaemya_tessellans_genome_assembly,_chromosome:_3	AUGUSTUS	intron	122137324	122137384	1	+	.	ID=g20772.t1.intron6;Parent=g20772.t1;
OX637534.1_Linnaemya_tessellans_genome_assembly,_chromosome:_3	AUGUSTUS	CDS	122137385	122137452	1	+	0	ID=g20772.t1.CDS7;Parent=g20772.t1;
OX637534.1_Linnaemya_tessellans_genome_assembly,_chromosome:_3	AUGUSTUS	exon	122137385	122137452	.	+	.	ID=g20772.t1.exon7;Parent=g20772.t1;
OX637534.1_Linnaemya_tessellans_genome_assembly,_chromosome:_3	AUGUSTUS	intron	122137453	122137521	1	+	.	ID=g20772.t1.intron7;Parent=g20772.t1;
OX637534.1_Linnaemya_tessellans_genome_assembly,_chromosome:_3	AUGUSTUS	CDS	122137522	122137955	1	+	1	ID=g20772.t1.CDS8;Parent=g20772.t1;
OX637534.1_Linnaemya_tessellans_genome_assembly,_chromosome:_3	AUGUSTUS	exon	122137522	122137955	.	+	.	ID=g20772.t1.exon8;Parent=g20772.t1;
OX637534.1_Linnaemya_tessellans_genome_assembly,_chromosome:_3	AUGUSTUS	intron	122137956	122138009	1	+	.	ID=g20772.t1.intron8;Parent=g20772.t1;
OX637534.1_Linnaemya_tessellans_genome_assembly,_chromosome:_3	AUGUSTUS	CDS	122138010	122138212	1	+	2	ID=g20772.t1.CDS9;Parent=g20772.t1;
OX637534.1_Linnaemya_tessellans_genome_assembly,_chromosome:_3	AUGUSTUS	exon	122138010	122138212	.	+	.	ID=g20772.t1.exon9;Parent=g20772.t1;
OX637534.1_Linnaemya_tessellans_genome_assembly,_chromosome:_3	AUGUSTUS	intron	122138213	122138279	1	+	.	ID=g20772.t1.intron9;Parent=g20772.t1;
OX637534.1_Linnaemya_tessellans_genome_assembly,_chromosome:_3	AUGUSTUS	CDS	122138280	122138397	1	+	0	ID=g20772.t1.CDS10;Parent=g20772.t1;
OX637534.1_Linnaemya_tessellans_genome_assembly,_chromosome:_3	AUGUSTUS	exon	122138280	122138397	.	+	.	ID=g20772.t1.exon10;Parent=g20772.t1;
OX637534.1_Linnaemya_tessellans_genome_assembly,_chromosome:_3	AUGUSTUS	intron	122138398	122138457	1	+	.	ID=g20772.t1.intron10;Parent=g20772.t1;
OX637534.1_Linnaemya_tessellans_genome_assembly,_chromosome:_3	AUGUSTUS	CDS	122138458	122139092	1	+	2	ID=g20772.t1.CDS11;Parent=g20772.t1;
OX637534.1_Linnaemya_tessellans_genome_assembly,_chromosome:_3	AUGUSTUS	exon	122138458	122139092	.	+	.	ID=g20772.t1.exon11;Parent=g20772.t1;
OX637534.1_Linnaemya_tessellans_genome_assembly,_chromosome:_3	AUGUSTUS	stop_codon	122139090	122139092	.	+	0	ID=g20772.t1.stop1;Parent=g20772.t1;
OX637534.1_Linnaemya_tessellans_genome_assembly,_chromosome:_3	AUGUSTUS	gene	122139906	122140724	.	+	.	ID=g20773;
OX637534.1_Linnaemya_tessellans_genome_assembly,_chromosome:_3	AUGUSTUS	mRNA	122139906	122140724	1	+	.	ID=g20773.t1;Parent=g20773;
OX637534.1_Linnaemya_tessellans_genome_assembly,_chromosome:_3	AUGUSTUS	start_codon	122139906	122139908	.	+	0	ID=g20773.t1.start1;Parent=g20773.t1;
OX637534.1_Linnaemya_tessellans_genome_assembly,_chromosome:_3	AUGUSTUS	CDS	122139906	122140724	1	+	0	ID=g20773.t1.CDS1;Parent=g20773.t1;
OX637534.1_Linnaemya_tessellans_genome_assembly,_chromosome:_3	AUGUSTUS	exon	122139906	122140724	.	+	.	ID=g20773.t1.exon1;Parent=g20773.t1;
OX637534.1_Linnaemya_tessellans_genome_assembly,_chromosome:_3	AUGUSTUS	stop_codon	122140722	122140724	.	+	0	ID=g20773.t1.stop1;Parent=g20773.t1;
OX637534.1_Linnaemya_tessellans_genome_assembly,_chromosome:_3	AUGUSTUS	gene	122142043	122144253	.	+	.	ID=g20774;
OX637534.1_Linnaemya_tessellans_genome_assembly,_chromosome:_3	AUGUSTUS	mRNA	122142043	122144253	1	+	.	ID=g20774.t1;Parent=g20774;
OX637534.1_Linnaemya_tessellans_genome_assembly,_chromosome:_3	AUGUSTUS	start_codon	122142043	122142045	.	+	0	ID=g20774.t1.start1;Parent=g20774.t1;
OX637534.1_Linnaemya_tessellans_genome_assembly,_chromosome:_3	AUGUSTUS	CDS	122142043	122144253	1	+	0	ID=g20774.t1.CDS1;Parent=g20774.t1;
OX637534.1_Linnaemya_tessellans_genome_assembly,_chromosome:_3	AUGUSTUS	exon	122142043	122144253	.	+	.	ID=g20774.t1.exon1;Parent=g20774.t1;
OX637534.1_Linnaemya_tessellans_genome_assembly,_chromosome:_3	AUGUSTUS	stop_codon	122144251	122144253	.	+	0	ID=g20774.t1.stop1;Parent=g20774.t1;
OX637534.1_Linnaemya_tessellans_genome_assembly,_chromosome:_3	AUGUSTUS	gene	122145487	122146183	.	-	.	ID=g20775;
OX637534.1_Linnaemya_tessellans_genome_assembly,_chromosome:_3	AUGUSTUS	mRNA	122145487	122146183	1	-	.	ID=g20775.t1;Parent=g20775;
OX637534.1_Linnaemya_tessellans_genome_assembly,_chromosome:_3	AUGUSTUS	stop_codon	122145487	122145489	.	-	0	ID=g20775.t1.stop1;Parent=g20775.t1;
OX637534.1_Linnaemya_tessellans_genome_assembly,_chromosome:_3	AUGUSTUS	CDS	122145487	122145692	1	-	2	ID=g20775.t1.CDS1;Parent=g20775.t1;
OX637534.1_Linnaemya_tessellans_genome_assembly,_chromosome:_3	AUGUSTUS	exon	122145487	122145692	.	-	.	ID=g20775.t1.exon1;Parent=g20775.t1;
OX637534.1_Linnaemya_tessellans_genome_assembly,_chromosome:_3	AUGUSTUS	intron	122145693	122145760	1	-	.	ID=g20775.t1.intron1;Parent=g20775.t1;
OX637534.1_Linnaemya_tessellans_genome_assembly,_chromosome:_3	AUGUSTUS	CDS	122145761	122145941	1	-	0	ID=g20775.t1.CDS2;Parent=g20775.t1;
OX637534.1_Linnaemya_tessellans_genome_assembly,_chromosome:_3	AUGUSTUS	exon	122145761	122145941	.	-	.	ID=g20775.t1.exon2;Parent=g20775.t1;
OX637534.1_Linnaemya_tessellans_genome_assembly,_chromosome:_3	AUGUSTUS	intron	122145942	122146009	1	-	.	ID=g20775.t1.intron2;Parent=g20775.t1;
OX637534.1_Linnaemya_tessellans_genome_assembly,_chromosome:_3	AUGUSTUS	CDS	122146010	122146083	1	-	2	ID=g20775.t1.CDS3;Parent=g20775.t1;
OX637534.1_Linnaemya_tessellans_genome_assembly,_chromosome:_3	AUGUSTUS	exon	122146010	122146083	.	-	.	ID=g20775.t1.exon3;Parent=g20775.t1;
OX637534.1_Linnaemya_tessellans_genome_assembly,_chromosome:_3	AUGUSTUS	intron	122146084	122146146	1	-	.	ID=g20775.t1.intron3;Parent=g20775.t1;
OX637534.1_Linnaemya_tessellans_genome_assembly,_chromosome:_3	AUGUSTUS	CDS	122146147	122146183	1	-	0	ID=g20775.t1.CDS4;Parent=g20775.t1;
OX637534.1_Linnaemya_tessellans_genome_assembly,_chromosome:_3	AUGUSTUS	exon	122146147	122146183	.	-	.	ID=g20775.t1.exon4;Parent=g20775.t1;
OX637534.1_Linnaemya_tessellans_genome_assembly,_chromosome:_3	AUGUSTUS	start_codon	122146181	122146183	.	-	0	ID=g20775.t1.start1;Parent=g20775.t1;
OX637534.1_Linnaemya_tessellans_genome_assembly,_chromosome:_3	AUGUSTUS	gene	122149011	122150055	.	-	.	ID=g20776;
OX637534.1_Linnaemya_tessellans_genome_assembly,_chromosome:_3	AUGUSTUS	mRNA	122149011	122150055	1	-	.	ID=g20776.t1;Parent=g20776;
OX637534.1_Linnaemya_tessellans_genome_assembly,_chromosome:_3	AUGUSTUS	stop_codon	122149011	122149013	.	-	0	ID=g20776.t1.stop1;Parent=g20776.t1;
OX637534.1_Linnaemya_tessellans_genome_assembly,_chromosome:_3	AUGUSTUS	CDS	122149011	122149556	1	-	0	ID=g20776.t1.CDS1;Parent=g20776.t1;
OX637534.1_Linnaemya_tessellans_genome_assembly,_chromosome:_3	AUGUSTUS	exon	122149011	122149556	.	-	.	ID=g20776.t1.exon1;Parent=g20776.t1;
OX637534.1_Linnaemya_tessellans_genome_assembly,_chromosome:_3	AUGUSTUS	intron	122149557	122149614	1	-	.	ID=g20776.t1.intron1;Parent=g20776.t1;
OX637534.1_Linnaemya_tessellans_genome_assembly,_chromosome:_3	AUGUSTUS	CDS	122149615	122149899	1	-	0	ID=g20776.t1.CDS2;Parent=g20776.t1;
OX637534.1_Linnaemya_tessellans_genome_assembly,_chromosome:_3	AUGUSTUS	exon	122149615	122149899	.	-	.	ID=g20776.t1.exon2;Parent=g20776.t1;
OX637534.1_Linnaemya_tessellans_genome_assembly,_chromosome:_3	AUGUSTUS	intron	122149900	122149962	1	-	.	ID=g20776.t1.intron2;Parent=g20776.t1;
OX637534.1_Linnaemya_tessellans_genome_assembly,_chromosome:_3	AUGUSTUS	CDS	122149963	122150055	1	-	0	ID=g20776.t1.CDS3;Parent=g20776.t1;
OX637534.1_Linnaemya_tessellans_genome_assembly,_chromosome:_3	AUGUSTUS	exon	122149963	122150055	.	-	.	ID=g20776.t1.exon3;Parent=g20776.t1;
OX637534.1_Linnaemya_tessellans_genome_assembly,_chromosome:_3	AUGUSTUS	start_codon	122150053	122150055	.	-	0	ID=g20776.t1.start1;Parent=g20776.t1;
OX637534.1_Linnaemya_tessellans_genome_assembly,_chromosome:_3	AUGUSTUS	gene	122151062	122152079	.	-	.	ID=g20777;
OX637534.1_Linnaemya_tessellans_genome_assembly,_chromosome:_3	AUGUSTUS	mRNA	122151062	122152079	1	-	.	ID=g20777.t1;Parent=g20777;
OX637534.1_Linnaemya_tessellans_genome_assembly,_chromosome:_3	AUGUSTUS	stop_codon	122151062	122151064	.	-	0	ID=g20777.t1.stop1;Parent=g20777.t1;
OX637534.1_Linnaemya_tessellans_genome_assembly,_chromosome:_3	AUGUSTUS	CDS	122151062	122151909	1	-	2	ID=g20777.t1.CDS1;Parent=g20777.t1;
OX637534.1_Linnaemya_tessellans_genome_assembly,_chromosome:_3	AUGUSTUS	exon	122151062	122151909	.	-	.	ID=g20777.t1.exon1;Parent=g20777.t1;
OX637534.1_Linnaemya_tessellans_genome_assembly,_chromosome:_3	AUGUSTUS	intron	122151910	122151976	1	-	.	ID=g20777.t1.intron1;Parent=g20777.t1;
OX637534.1_Linnaemya_tessellans_genome_assembly,_chromosome:_3	AUGUSTUS	CDS	122151977	122152079	1	-	0	ID=g20777.t1.CDS2;Parent=g20777.t1;
OX637534.1_Linnaemya_tessellans_genome_assembly,_chromosome:_3	AUGUSTUS	exon	122151977	122152079	.	-	.	ID=g20777.t1.exon2;Parent=g20777.t1;
OX637534.1_Linnaemya_tessellans_genome_assembly,_chromosome:_3	AUGUSTUS	start_codon	122152077	122152079	.	-	0	ID=g20777.t1.start1;Parent=g20777.t1;
OX637534.1_Linnaemya_tessellans_genome_assembly,_chromosome:_3	AUGUSTUS	gene	122152863	122156729	.	-	.	ID=g20778;
OX637534.1_Linnaemya_tessellans_genome_assembly,_chromosome:_3	AUGUSTUS	mRNA	122152863	122156729	1	-	.	ID=g20778.t1;Parent=g20778;
OX637534.1_Linnaemya_tessellans_genome_assembly,_chromosome:_3	AUGUSTUS	stop_codon	122152863	122152865	.	-	0	ID=g20778.t1.stop1;Parent=g20778.t1;
OX637534.1_Linnaemya_tessellans_genome_assembly,_chromosome:_3	AUGUSTUS	CDS	122152863	122152990	1	-	2	ID=g20778.t1.CDS1;Parent=g20778.t1;
OX637534.1_Linnaemya_tessellans_genome_assembly,_chromosome:_3	AUGUSTUS	exon	122152863	122152990	.	-	.	ID=g20778.t1.exon1;Parent=g20778.t1;
OX637534.1_Linnaemya_tessellans_genome_assembly,_chromosome:_3	AUGUSTUS	intron	122152991	122153048	1	-	.	ID=g20778.t1.intron1;Parent=g20778.t1;
OX637534.1_Linnaemya_tessellans_genome_assembly,_chromosome:_3	AUGUSTUS	CDS	122153049	122153217	1	-	0	ID=g20778.t1.CDS2;Parent=g20778.t1;
OX637534.1_Linnaemya_tessellans_genome_assembly,_chromosome:_3	AUGUSTUS	exon	122153049	122153217	.	-	.	ID=g20778.t1.exon2;Parent=g20778.t1;
OX637534.1_Linnaemya_tessellans_genome_assembly,_chromosome:_3	AUGUSTUS	intron	122153218	122153275	1	-	.	ID=g20778.t1.intron2;Parent=g20778.t1;
OX637534.1_Linnaemya_tessellans_genome_assembly,_chromosome:_3	AUGUSTUS	CDS	122153276	122153379	1	-	2	ID=g20778.t1.CDS3;Parent=g20778.t1;
OX637534.1_Linnaemya_tessellans_genome_assembly,_chromosome:_3	AUGUSTUS	exon	122153276	122153379	.	-	.	ID=g20778.t1.exon3;Parent=g20778.t1;
OX637534.1_Linnaemya_tessellans_genome_assembly,_chromosome:_3	AUGUSTUS	intron	122153380	122153459	1	-	.	ID=g20778.t1.intron3;Parent=g20778.t1;
OX637534.1_Linnaemya_tessellans_genome_assembly,_chromosome:_3	AUGUSTUS	CDS	122153460	122153618	1	-	2	ID=g20778.t1.CDS4;Parent=g20778.t1;
OX637534.1_Linnaemya_tessellans_genome_assembly,_chromosome:_3	AUGUSTUS	exon	122153460	122153618	.	-	.	ID=g20778.t1.exon4;Parent=g20778.t1;
OX637534.1_Linnaemya_tessellans_genome_assembly,_chromosome:_3	AUGUSTUS	intron	122153619	122153725	1	-	.	ID=g20778.t1.intron4;Parent=g20778.t1;
OX637534.1_Linnaemya_tessellans_genome_assembly,_chromosome:_3	AUGUSTUS	CDS	122153726	122153799	1	-	1	ID=g20778.t1.CDS5;Parent=g20778.t1;
OX637534.1_Linnaemya_tessellans_genome_assembly,_chromosome:_3	AUGUSTUS	exon	122153726	122153799	.	-	.	ID=g20778.t1.exon5;Parent=g20778.t1;
OX637534.1_Linnaemya_tessellans_genome_assembly,_chromosome:_3	AUGUSTUS	intron	122153800	122155854	1	-	.	ID=g20778.t1.intron5;Parent=g20778.t1;
OX637534.1_Linnaemya_tessellans_genome_assembly,_chromosome:_3	AUGUSTUS	CDS	122155855	122156729	1	-	0	ID=g20778.t1.CDS6;Parent=g20778.t1;
OX637534.1_Linnaemya_tessellans_genome_assembly,_chromosome:_3	AUGUSTUS	exon	122155855	122156729	.	-	.	ID=g20778.t1.exon6;Parent=g20778.t1;
OX637534.1_Linnaemya_tessellans_genome_assembly,_chromosome:_3	AUGUSTUS	start_codon	122156727	122156729	.	-	0	ID=g20778.t1.start1;Parent=g20778.t1;
OX637534.1_Linnaemya_tessellans_genome_assembly,_chromosome:_3	AUGUSTUS	gene	122158830	122161589	.	+	.	ID=g20779;
OX637534.1_Linnaemya_tessellans_genome_assembly,_chromosome:_3	AUGUSTUS	mRNA	122158830	122161589	1	+	.	ID=g20779.t1;Parent=g20779;
OX637534.1_Linnaemya_tessellans_genome_assembly,_chromosome:_3	AUGUSTUS	start_codon	122158830	122158832	.	+	0	ID=g20779.t1.start1;Parent=g20779.t1;
OX637534.1_Linnaemya_tessellans_genome_assembly,_chromosome:_3	AUGUSTUS	CDS	122158830	122158956	1	+	0	ID=g20779.t1.CDS1;Parent=g20779.t1;
OX637534.1_Linnaemya_tessellans_genome_assembly,_chromosome:_3	AUGUSTUS	exon	122158830	122158956	.	+	.	ID=g20779.t1.exon1;Parent=g20779.t1;
OX637534.1_Linnaemya_tessellans_genome_assembly,_chromosome:_3	AUGUSTUS	intron	122158957	122159291	1	+	.	ID=g20779.t1.intron1;Parent=g20779.t1;
OX637534.1_Linnaemya_tessellans_genome_assembly,_chromosome:_3	AUGUSTUS	CDS	122159292	122159836	1	+	2	ID=g20779.t1.CDS2;Parent=g20779.t1;
OX637534.1_Linnaemya_tessellans_genome_assembly,_chromosome:_3	AUGUSTUS	exon	122159292	122159836	.	+	.	ID=g20779.t1.exon2;Parent=g20779.t1;
OX637534.1_Linnaemya_tessellans_genome_assembly,_chromosome:_3	AUGUSTUS	intron	122159837	122159965	1	+	.	ID=g20779.t1.intron2;Parent=g20779.t1;
OX637534.1_Linnaemya_tessellans_genome_assembly,_chromosome:_3	AUGUSTUS	CDS	122159966	122160117	1	+	0	ID=g20779.t1.CDS3;Parent=g20779.t1;
OX637534.1_Linnaemya_tessellans_genome_assembly,_chromosome:_3	AUGUSTUS	exon	122159966	122160117	.	+	.	ID=g20779.t1.exon3;Parent=g20779.t1;
OX637534.1_Linnaemya_tessellans_genome_assembly,_chromosome:_3	AUGUSTUS	intron	122160118	122160191	1	+	.	ID=g20779.t1.intron3;Parent=g20779.t1;
OX637534.1_Linnaemya_tessellans_genome_assembly,_chromosome:_3	AUGUSTUS	CDS	122160192	122160527	1	+	1	ID=g20779.t1.CDS4;Parent=g20779.t1;
OX637534.1_Linnaemya_tessellans_genome_assembly,_chromosome:_3	AUGUSTUS	exon	122160192	122160527	.	+	.	ID=g20779.t1.exon4;Parent=g20779.t1;
OX637534.1_Linnaemya_tessellans_genome_assembly,_chromosome:_3	AUGUSTUS	intron	122160528	122160615	1	+	.	ID=g20779.t1.intron4;Parent=g20779.t1;
OX637534.1_Linnaemya_tessellans_genome_assembly,_chromosome:_3	AUGUSTUS	CDS	122160616	122160717	1	+	1	ID=g20779.t1.CDS5;Parent=g20779.t1;
OX637534.1_Linnaemya_tessellans_genome_assembly,_chromosome:_3	AUGUSTUS	exon	122160616	122160717	.	+	.	ID=g20779.t1.exon5;Parent=g20779.t1;
OX637534.1_Linnaemya_tessellans_genome_assembly,_chromosome:_3	AUGUSTUS	intron	122160718	122160991	1	+	.	ID=g20779.t1.intron5;Parent=g20779.t1;
OX637534.1_Linnaemya_tessellans_genome_assembly,_chromosome:_3	AUGUSTUS	CDS	122160992	122161122	1	+	1	ID=g20779.t1.CDS6;Parent=g20779.t1;
OX637534.1_Linnaemya_tessellans_genome_assembly,_chromosome:_3	AUGUSTUS	exon	122160992	122161122	.	+	.	ID=g20779.t1.exon6;Parent=g20779.t1;
OX637534.1_Linnaemya_tessellans_genome_assembly,_chromosome:_3	AUGUSTUS	intron	122161123	122161186	1	+	.	ID=g20779.t1.intron6;Parent=g20779.t1;
OX637534.1_Linnaemya_tessellans_genome_assembly,_chromosome:_3	AUGUSTUS	CDS	122161187	122161420	1	+	2	ID=g20779.t1.CDS7;Parent=g20779.t1;
OX637534.1_Linnaemya_tessellans_genome_assembly,_chromosome:_3	AUGUSTUS	exon	122161187	122161420	.	+	.	ID=g20779.t1.exon7;Parent=g20779.t1;
OX637534.1_Linnaemya_tessellans_genome_assembly,_chromosome:_3	AUGUSTUS	intron	122161421	122161479	1	+	.	ID=g20779.t1.intron7;Parent=g20779.t1;
OX637534.1_Linnaemya_tessellans_genome_assembly,_chromosome:_3	AUGUSTUS	CDS	122161480	122161589	1	+	2	ID=g20779.t1.CDS8;Parent=g20779.t1;
OX637534.1_Linnaemya_tessellans_genome_assembly,_chromosome:_3	AUGUSTUS	exon	122161480	122161589	.	+	.	ID=g20779.t1.exon8;Parent=g20779.t1;
OX637534.1_Linnaemya_tessellans_genome_assembly,_chromosome:_3	AUGUSTUS	stop_codon	122161587	122161589	.	+	0	ID=g20779.t1.stop1;Parent=g20779.t1;
OX637534.1_Linnaemya_tessellans_genome_assembly,_chromosome:_3	AUGUSTUS	mRNA	122158830	122161589	1	+	.	ID=g20779.t2;Parent=g20779;
OX637534.1_Linnaemya_tessellans_genome_assembly,_chromosome:_3	AUGUSTUS	start_codon	122158830	122158832	.	+	0	ID=g20779.t2.start1;Parent=g20779.t2;
OX637534.1_Linnaemya_tessellans_genome_assembly,_chromosome:_3	AUGUSTUS	CDS	122158830	122158956	1	+	0	ID=g20779.t2.CDS1;Parent=g20779.t2;
OX637534.1_Linnaemya_tessellans_genome_assembly,_chromosome:_3	AUGUSTUS	exon	122158830	122158956	.	+	.	ID=g20779.t2.exon1;Parent=g20779.t2;
OX637534.1_Linnaemya_tessellans_genome_assembly,_chromosome:_3	AUGUSTUS	intron	122158957	122159291	1	+	.	ID=g20779.t2.intron1;Parent=g20779.t2;
OX637534.1_Linnaemya_tessellans_genome_assembly,_chromosome:_3	AUGUSTUS	CDS	122159292	122159836	1	+	2	ID=g20779.t2.CDS2;Parent=g20779.t2;
OX637534.1_Linnaemya_tessellans_genome_assembly,_chromosome:_3	AUGUSTUS	exon	122159292	122159836	.	+	.	ID=g20779.t2.exon2;Parent=g20779.t2;
OX637534.1_Linnaemya_tessellans_genome_assembly,_chromosome:_3	AUGUSTUS	intron	122159837	122159965	1	+	.	ID=g20779.t2.intron2;Parent=g20779.t2;
OX637534.1_Linnaemya_tessellans_genome_assembly,_chromosome:_3	AUGUSTUS	CDS	122159966	122160117	1	+	0	ID=g20779.t2.CDS3;Parent=g20779.t2;
OX637534.1_Linnaemya_tessellans_genome_assembly,_chromosome:_3	AUGUSTUS	exon	122159966	122160117	.	+	.	ID=g20779.t2.exon3;Parent=g20779.t2;
OX637534.1_Linnaemya_tessellans_genome_assembly,_chromosome:_3	AUGUSTUS	intron	122160118	122160615	1	+	.	ID=g20779.t2.intron3;Parent=g20779.t2;
OX637534.1_Linnaemya_tessellans_genome_assembly,_chromosome:_3	AUGUSTUS	CDS	122160616	122160717	1	+	1	ID=g20779.t2.CDS4;Parent=g20779.t2;
OX637534.1_Linnaemya_tessellans_genome_assembly,_chromosome:_3	AUGUSTUS	exon	122160616	122160717	.	+	.	ID=g20779.t2.exon4;Parent=g20779.t2;
OX637534.1_Linnaemya_tessellans_genome_assembly,_chromosome:_3	AUGUSTUS	intron	122160718	122160991	1	+	.	ID=g20779.t2.intron4;Parent=g20779.t2;
OX637534.1_Linnaemya_tessellans_genome_assembly,_chromosome:_3	AUGUSTUS	CDS	122160992	122161122	1	+	1	ID=g20779.t2.CDS5;Parent=g20779.t2;
OX637534.1_Linnaemya_tessellans_genome_assembly,_chromosome:_3	AUGUSTUS	exon	122160992	122161122	.	+	.	ID=g20779.t2.exon5;Parent=g20779.t2;
OX637534.1_Linnaemya_tessellans_genome_assembly,_chromosome:_3	AUGUSTUS	intron	122161123	122161186	1	+	.	ID=g20779.t2.intron5;Parent=g20779.t2;
OX637534.1_Linnaemya_tessellans_genome_assembly,_chromosome:_3	AUGUSTUS	CDS	122161187	122161420	1	+	2	ID=g20779.t2.CDS6;Parent=g20779.t2;
OX637534.1_Linnaemya_tessellans_genome_assembly,_chromosome:_3	AUGUSTUS	exon	122161187	122161420	.	+	.	ID=g20779.t2.exon6;Parent=g20779.t2;
OX637534.1_Linnaemya_tessellans_genome_assembly,_chromosome:_3	AUGUSTUS	intron	122161421	122161479	1	+	.	ID=g20779.t2.intron6;Parent=g20779.t2;
OX637534.1_Linnaemya_tessellans_genome_assembly,_chromosome:_3	AUGUSTUS	CDS	122161480	122161589	1	+	2	ID=g20779.t2.CDS7;Parent=g20779.t2;
OX637534.1_Linnaemya_tessellans_genome_assembly,_chromosome:_3	AUGUSTUS	exon	122161480	122161589	.	+	.	ID=g20779.t2.exon7;Parent=g20779.t2;
OX637534.1_Linnaemya_tessellans_genome_assembly,_chromosome:_3	AUGUSTUS	stop_codon	122161587	122161589	.	+	0	ID=g20779.t2.stop1;Parent=g20779.t2;
OX637534.1_Linnaemya_tessellans_genome_assembly,_chromosome:_3	AUGUSTUS	gene	122162967	122164730	.	+	.	ID=g20780;
OX637534.1_Linnaemya_tessellans_genome_assembly,_chromosome:_3	AUGUSTUS	mRNA	122162967	122164730	1	+	.	ID=g20780.t1;Parent=g20780;
OX637534.1_Linnaemya_tessellans_genome_assembly,_chromosome:_3	AUGUSTUS	start_codon	122162967	122162969	.	+	0	ID=g20780.t1.start1;Parent=g20780.t1;
OX637534.1_Linnaemya_tessellans_genome_assembly,_chromosome:_3	AUGUSTUS	CDS	122162967	122163691	1	+	0	ID=g20780.t1.CDS1;Parent=g20780.t1;
OX637534.1_Linnaemya_tessellans_genome_assembly,_chromosome:_3	AUGUSTUS	exon	122162967	122163691	.	+	.	ID=g20780.t1.exon1;Parent=g20780.t1;
OX637534.1_Linnaemya_tessellans_genome_assembly,_chromosome:_3	AUGUSTUS	intron	122163692	122164084	1	+	.	ID=g20780.t1.intron1;Parent=g20780.t1;
OX637534.1_Linnaemya_tessellans_genome_assembly,_chromosome:_3	AUGUSTUS	CDS	122164085	122164730	1	+	1	ID=g20780.t1.CDS2;Parent=g20780.t1;
OX637534.1_Linnaemya_tessellans_genome_assembly,_chromosome:_3	AUGUSTUS	exon	122164085	122164730	.	+	.	ID=g20780.t1.exon2;Parent=g20780.t1;
OX637534.1_Linnaemya_tessellans_genome_assembly,_chromosome:_3	AUGUSTUS	stop_codon	122164728	122164730	.	+	0	ID=g20780.t1.stop1;Parent=g20780.t1;
OX637534.1_Linnaemya_tessellans_genome_assembly,_chromosome:_3	AUGUSTUS	gene	122165295	122169004	.	+	.	ID=g20781;
OX637534.1_Linnaemya_tessellans_genome_assembly,_chromosome:_3	AUGUSTUS	mRNA	122165295	122169004	1	+	.	ID=g20781.t1;Parent=g20781;
OX637534.1_Linnaemya_tessellans_genome_assembly,_chromosome:_3	AUGUSTUS	start_codon	122165295	122165297	.	+	0	ID=g20781.t1.start1;Parent=g20781.t1;
OX637534.1_Linnaemya_tessellans_genome_assembly,_chromosome:_3	AUGUSTUS	CDS	122165295	122165402	1	+	0	ID=g20781.t1.CDS1;Parent=g20781.t1;
OX637534.1_Linnaemya_tessellans_genome_assembly,_chromosome:_3	AUGUSTUS	exon	122165295	122165402	.	+	.	ID=g20781.t1.exon1;Parent=g20781.t1;
OX637534.1_Linnaemya_tessellans_genome_assembly,_chromosome:_3	AUGUSTUS	intron	122165403	122166982	1	+	.	ID=g20781.t1.intron1;Parent=g20781.t1;
OX637534.1_Linnaemya_tessellans_genome_assembly,_chromosome:_3	AUGUSTUS	CDS	122166983	122167078	1	+	0	ID=g20781.t1.CDS2;Parent=g20781.t1;
OX637534.1_Linnaemya_tessellans_genome_assembly,_chromosome:_3	AUGUSTUS	exon	122166983	122167078	.	+	.	ID=g20781.t1.exon2;Parent=g20781.t1;
OX637534.1_Linnaemya_tessellans_genome_assembly,_chromosome:_3	AUGUSTUS	intron	122167079	122167138	1	+	.	ID=g20781.t1.intron2;Parent=g20781.t1;
OX637534.1_Linnaemya_tessellans_genome_assembly,_chromosome:_3	AUGUSTUS	CDS	122167139	122167299	1	+	0	ID=g20781.t1.CDS3;Parent=g20781.t1;
OX637534.1_Linnaemya_tessellans_genome_assembly,_chromosome:_3	AUGUSTUS	exon	122167139	122167299	.	+	.	ID=g20781.t1.exon3;Parent=g20781.t1;
OX637534.1_Linnaemya_tessellans_genome_assembly,_chromosome:_3	AUGUSTUS	intron	122167300	122167365	1	+	.	ID=g20781.t1.intron3;Parent=g20781.t1;
OX637534.1_Linnaemya_tessellans_genome_assembly,_chromosome:_3	AUGUSTUS	CDS	122167366	122167960	1	+	1	ID=g20781.t1.CDS4;Parent=g20781.t1;
OX637534.1_Linnaemya_tessellans_genome_assembly,_chromosome:_3	AUGUSTUS	exon	122167366	122167960	.	+	.	ID=g20781.t1.exon4;Parent=g20781.t1;
OX637534.1_Linnaemya_tessellans_genome_assembly,_chromosome:_3	AUGUSTUS	intron	122167961	122168313	1	+	.	ID=g20781.t1.intron4;Parent=g20781.t1;
OX637534.1_Linnaemya_tessellans_genome_assembly,_chromosome:_3	AUGUSTUS	CDS	122168314	122168526	1	+	0	ID=g20781.t1.CDS5;Parent=g20781.t1;
OX637534.1_Linnaemya_tessellans_genome_assembly,_chromosome:_3	AUGUSTUS	exon	122168314	122168526	.	+	.	ID=g20781.t1.exon5;Parent=g20781.t1;
OX637534.1_Linnaemya_tessellans_genome_assembly,_chromosome:_3	AUGUSTUS	intron	122168527	122168583	1	+	.	ID=g20781.t1.intron5;Parent=g20781.t1;
OX637534.1_Linnaemya_tessellans_genome_assembly,_chromosome:_3	AUGUSTUS	CDS	122168584	122168686	1	+	0	ID=g20781.t1.CDS6;Parent=g20781.t1;
OX637534.1_Linnaemya_tessellans_genome_assembly,_chromosome:_3	AUGUSTUS	exon	122168584	122168686	.	+	.	ID=g20781.t1.exon6;Parent=g20781.t1;
OX637534.1_Linnaemya_tessellans_genome_assembly,_chromosome:_3	AUGUSTUS	intron	122168687	122168750	1	+	.	ID=g20781.t1.intron6;Parent=g20781.t1;
OX637534.1_Linnaemya_tessellans_genome_assembly,_chromosome:_3	AUGUSTUS	CDS	122168751	122169004	1	+	2	ID=g20781.t1.CDS7;Parent=g20781.t1;
OX637534.1_Linnaemya_tessellans_genome_assembly,_chromosome:_3	AUGUSTUS	exon	122168751	122169004	.	+	.	ID=g20781.t1.exon7;Parent=g20781.t1;
OX637534.1_Linnaemya_tessellans_genome_assembly,_chromosome:_3	AUGUSTUS	stop_codon	122169002	122169004	.	+	0	ID=g20781.t1.stop1;Parent=g20781.t1;
OX637534.1_Linnaemya_tessellans_genome_assembly,_chromosome:_3	AUGUSTUS	gene	122169113	122171895	.	-	.	ID=g20782;
OX637534.1_Linnaemya_tessellans_genome_assembly,_chromosome:_3	AUGUSTUS	mRNA	122169113	122171895	0.85	-	.	ID=g20782.t1;Parent=g20782;
OX637534.1_Linnaemya_tessellans_genome_assembly,_chromosome:_3	AUGUSTUS	stop_codon	122169113	122169115	.	-	0	ID=g20782.t1.stop1;Parent=g20782.t1;
OX637534.1_Linnaemya_tessellans_genome_assembly,_chromosome:_3	AUGUSTUS	CDS	122169113	122169142	0.85	-	0	ID=g20782.t1.CDS1;Parent=g20782.t1;
OX637534.1_Linnaemya_tessellans_genome_assembly,_chromosome:_3	AUGUSTUS	exon	122169113	122169142	.	-	.	ID=g20782.t1.exon1;Parent=g20782.t1;
OX637534.1_Linnaemya_tessellans_genome_assembly,_chromosome:_3	AUGUSTUS	intron	122169143	122169209	0.85	-	.	ID=g20782.t1.intron1;Parent=g20782.t1;
OX637534.1_Linnaemya_tessellans_genome_assembly,_chromosome:_3	AUGUSTUS	CDS	122169210	122169460	0.93	-	2	ID=g20782.t1.CDS2;Parent=g20782.t1;
OX637534.1_Linnaemya_tessellans_genome_assembly,_chromosome:_3	AUGUSTUS	exon	122169210	122169460	.	-	.	ID=g20782.t1.exon2;Parent=g20782.t1;
OX637534.1_Linnaemya_tessellans_genome_assembly,_chromosome:_3	AUGUSTUS	intron	122169461	122169518	1	-	.	ID=g20782.t1.intron2;Parent=g20782.t1;
OX637534.1_Linnaemya_tessellans_genome_assembly,_chromosome:_3	AUGUSTUS	CDS	122169519	122170701	1	-	0	ID=g20782.t1.CDS3;Parent=g20782.t1;
OX637534.1_Linnaemya_tessellans_genome_assembly,_chromosome:_3	AUGUSTUS	exon	122169519	122170701	.	-	.	ID=g20782.t1.exon3;Parent=g20782.t1;
OX637534.1_Linnaemya_tessellans_genome_assembly,_chromosome:_3	AUGUSTUS	intron	122170702	122170796	1	-	.	ID=g20782.t1.intron3;Parent=g20782.t1;
OX637534.1_Linnaemya_tessellans_genome_assembly,_chromosome:_3	AUGUSTUS	CDS	122170797	122171503	1	-	2	ID=g20782.t1.CDS4;Parent=g20782.t1;
OX637534.1_Linnaemya_tessellans_genome_assembly,_chromosome:_3	AUGUSTUS	exon	122170797	122171503	.	-	.	ID=g20782.t1.exon4;Parent=g20782.t1;
OX637534.1_Linnaemya_tessellans_genome_assembly,_chromosome:_3	AUGUSTUS	intron	122171504	122171556	1	-	.	ID=g20782.t1.intron4;Parent=g20782.t1;
OX637534.1_Linnaemya_tessellans_genome_assembly,_chromosome:_3	AUGUSTUS	CDS	122171557	122171716	1	-	0	ID=g20782.t1.CDS5;Parent=g20782.t1;
OX637534.1_Linnaemya_tessellans_genome_assembly,_chromosome:_3	AUGUSTUS	exon	122171557	122171716	.	-	.	ID=g20782.t1.exon5;Parent=g20782.t1;
OX637534.1_Linnaemya_tessellans_genome_assembly,_chromosome:_3	AUGUSTUS	intron	122171717	122171793	1	-	.	ID=g20782.t1.intron5;Parent=g20782.t1;
OX637534.1_Linnaemya_tessellans_genome_assembly,_chromosome:_3	AUGUSTUS	CDS	122171794	122171895	1	-	0	ID=g20782.t1.CDS6;Parent=g20782.t1;
OX637534.1_Linnaemya_tessellans_genome_assembly,_chromosome:_3	AUGUSTUS	exon	122171794	122171895	.	-	.	ID=g20782.t1.exon6;Parent=g20782.t1;
OX637534.1_Linnaemya_tessellans_genome_assembly,_chromosome:_3	AUGUSTUS	start_codon	122171893	122171895	.	-	0	ID=g20782.t1.start1;Parent=g20782.t1;
OX637534.1_Linnaemya_tessellans_genome_assembly,_chromosome:_3	AUGUSTUS	gene	122235389	122239387	.	+	.	ID=g20783;
OX637534.1_Linnaemya_tessellans_genome_assembly,_chromosome:_3	AUGUSTUS	mRNA	122235389	122239387	1	+	.	ID=g20783.t1;Parent=g20783;
OX637534.1_Linnaemya_tessellans_genome_assembly,_chromosome:_3	AUGUSTUS	start_codon	122235389	122235391	.	+	0	ID=g20783.t1.start1;Parent=g20783.t1;
OX637534.1_Linnaemya_tessellans_genome_assembly,_chromosome:_3	AUGUSTUS	CDS	122235389	122239387	1	+	0	ID=g20783.t1.CDS1;Parent=g20783.t1;
OX637534.1_Linnaemya_tessellans_genome_assembly,_chromosome:_3	AUGUSTUS	exon	122235389	122239387	.	+	.	ID=g20783.t1.exon1;Parent=g20783.t1;
OX637534.1_Linnaemya_tessellans_genome_assembly,_chromosome:_3	AUGUSTUS	stop_codon	122239385	122239387	.	+	0	ID=g20783.t1.stop1;Parent=g20783.t1;
OX637534.1_Linnaemya_tessellans_genome_assembly,_chromosome:_3	AUGUSTUS	gene	122272631	122307303	.	+	.	ID=g20784;
OX637534.1_Linnaemya_tessellans_genome_assembly,_chromosome:_3	AUGUSTUS	mRNA	122272631	122307303	0.97	+	.	ID=g20784.t1;Parent=g20784;
OX637534.1_Linnaemya_tessellans_genome_assembly,_chromosome:_3	AUGUSTUS	start_codon	122272631	122272633	.	+	0	ID=g20784.t1.start1;Parent=g20784.t1;
OX637534.1_Linnaemya_tessellans_genome_assembly,_chromosome:_3	AUGUSTUS	CDS	122272631	122274164	1	+	0	ID=g20784.t1.CDS1;Parent=g20784.t1;
OX637534.1_Linnaemya_tessellans_genome_assembly,_chromosome:_3	AUGUSTUS	exon	122272631	122274164	.	+	.	ID=g20784.t1.exon1;Parent=g20784.t1;
OX637534.1_Linnaemya_tessellans_genome_assembly,_chromosome:_3	AUGUSTUS	intron	122274165	122277143	1	+	.	ID=g20784.t1.intron1;Parent=g20784.t1;
OX637534.1_Linnaemya_tessellans_genome_assembly,_chromosome:_3	AUGUSTUS	CDS	122277144	122277335	1	+	2	ID=g20784.t1.CDS2;Parent=g20784.t1;
OX637534.1_Linnaemya_tessellans_genome_assembly,_chromosome:_3	AUGUSTUS	exon	122277144	122277335	.	+	.	ID=g20784.t1.exon2;Parent=g20784.t1;
OX637534.1_Linnaemya_tessellans_genome_assembly,_chromosome:_3	AUGUSTUS	intron	122277336	122286978	1	+	.	ID=g20784.t1.intron2;Parent=g20784.t1;
OX637534.1_Linnaemya_tessellans_genome_assembly,_chromosome:_3	AUGUSTUS	CDS	122286979	122287087	1	+	2	ID=g20784.t1.CDS3;Parent=g20784.t1;
OX637534.1_Linnaemya_tessellans_genome_assembly,_chromosome:_3	AUGUSTUS	exon	122286979	122287087	.	+	.	ID=g20784.t1.exon3;Parent=g20784.t1;
OX637534.1_Linnaemya_tessellans_genome_assembly,_chromosome:_3	AUGUSTUS	intron	122287088	122288733	1	+	.	ID=g20784.t1.intron3;Parent=g20784.t1;
OX637534.1_Linnaemya_tessellans_genome_assembly,_chromosome:_3	AUGUSTUS	CDS	122288734	122288839	1	+	1	ID=g20784.t1.CDS4;Parent=g20784.t1;
OX637534.1_Linnaemya_tessellans_genome_assembly,_chromosome:_3	AUGUSTUS	exon	122288734	122288839	.	+	.	ID=g20784.t1.exon4;Parent=g20784.t1;
OX637534.1_Linnaemya_tessellans_genome_assembly,_chromosome:_3	AUGUSTUS	intron	122288840	122290353	1	+	.	ID=g20784.t1.intron4;Parent=g20784.t1;
OX637534.1_Linnaemya_tessellans_genome_assembly,_chromosome:_3	AUGUSTUS	CDS	122290354	122290470	1	+	0	ID=g20784.t1.CDS5;Parent=g20784.t1;
OX637534.1_Linnaemya_tessellans_genome_assembly,_chromosome:_3	AUGUSTUS	exon	122290354	122290470	.	+	.	ID=g20784.t1.exon5;Parent=g20784.t1;
OX637534.1_Linnaemya_tessellans_genome_assembly,_chromosome:_3	AUGUSTUS	intron	122290471	122292600	1	+	.	ID=g20784.t1.intron5;Parent=g20784.t1;
OX637534.1_Linnaemya_tessellans_genome_assembly,_chromosome:_3	AUGUSTUS	CDS	122292601	122292846	1	+	0	ID=g20784.t1.CDS6;Parent=g20784.t1;
OX637534.1_Linnaemya_tessellans_genome_assembly,_chromosome:_3	AUGUSTUS	exon	122292601	122292846	.	+	.	ID=g20784.t1.exon6;Parent=g20784.t1;
OX637534.1_Linnaemya_tessellans_genome_assembly,_chromosome:_3	AUGUSTUS	intron	122292847	122294543	1	+	.	ID=g20784.t1.intron6;Parent=g20784.t1;
OX637534.1_Linnaemya_tessellans_genome_assembly,_chromosome:_3	AUGUSTUS	CDS	122294544	122294732	1	+	0	ID=g20784.t1.CDS7;Parent=g20784.t1;
OX637534.1_Linnaemya_tessellans_genome_assembly,_chromosome:_3	AUGUSTUS	exon	122294544	122294732	.	+	.	ID=g20784.t1.exon7;Parent=g20784.t1;
OX637534.1_Linnaemya_tessellans_genome_assembly,_chromosome:_3	AUGUSTUS	intron	122294733	122296351	1	+	.	ID=g20784.t1.intron7;Parent=g20784.t1;
OX637534.1_Linnaemya_tessellans_genome_assembly,_chromosome:_3	AUGUSTUS	CDS	122296352	122296477	1	+	0	ID=g20784.t1.CDS8;Parent=g20784.t1;
OX637534.1_Linnaemya_tessellans_genome_assembly,_chromosome:_3	AUGUSTUS	exon	122296352	122296477	.	+	.	ID=g20784.t1.exon8;Parent=g20784.t1;
OX637534.1_Linnaemya_tessellans_genome_assembly,_chromosome:_3	AUGUSTUS	intron	122296478	122296587	1	+	.	ID=g20784.t1.intron8;Parent=g20784.t1;
OX637534.1_Linnaemya_tessellans_genome_assembly,_chromosome:_3	AUGUSTUS	CDS	122296588	122296734	0.99	+	0	ID=g20784.t1.CDS9;Parent=g20784.t1;
OX637534.1_Linnaemya_tessellans_genome_assembly,_chromosome:_3	AUGUSTUS	exon	122296588	122296734	.	+	.	ID=g20784.t1.exon9;Parent=g20784.t1;
OX637534.1_Linnaemya_tessellans_genome_assembly,_chromosome:_3	AUGUSTUS	intron	122296735	122307168	0.99	+	.	ID=g20784.t1.intron9;Parent=g20784.t1;
OX637534.1_Linnaemya_tessellans_genome_assembly,_chromosome:_3	AUGUSTUS	CDS	122307169	122307303	0.97	+	0	ID=g20784.t1.CDS10;Parent=g20784.t1;
OX637534.1_Linnaemya_tessellans_genome_assembly,_chromosome:_3	AUGUSTUS	exon	122307169	122307303	.	+	.	ID=g20784.t1.exon10;Parent=g20784.t1;
OX637534.1_Linnaemya_tessellans_genome_assembly,_chromosome:_3	AUGUSTUS	stop_codon	122307301	122307303	.	+	0	ID=g20784.t1.stop1;Parent=g20784.t1;
OX637534.1_Linnaemya_tessellans_genome_assembly,_chromosome:_3	AUGUSTUS	gene	122416245	122436683	.	+	.	ID=g20785;
OX637534.1_Linnaemya_tessellans_genome_assembly,_chromosome:_3	AUGUSTUS	mRNA	122416245	122436683	0.59	+	.	ID=g20785.t1;Parent=g20785;
OX637534.1_Linnaemya_tessellans_genome_assembly,_chromosome:_3	AUGUSTUS	start_codon	122416245	122416247	.	+	0	ID=g20785.t1.start1;Parent=g20785.t1;
OX637534.1_Linnaemya_tessellans_genome_assembly,_chromosome:_3	AUGUSTUS	CDS	122416245	122416265	0.59	+	0	ID=g20785.t1.CDS1;Parent=g20785.t1;
OX637534.1_Linnaemya_tessellans_genome_assembly,_chromosome:_3	AUGUSTUS	exon	122416245	122416265	.	+	.	ID=g20785.t1.exon1;Parent=g20785.t1;
OX637534.1_Linnaemya_tessellans_genome_assembly,_chromosome:_3	AUGUSTUS	intron	122416266	122418889	0.59	+	.	ID=g20785.t1.intron1;Parent=g20785.t1;
OX637534.1_Linnaemya_tessellans_genome_assembly,_chromosome:_3	AUGUSTUS	CDS	122418890	122419038	0.97	+	0	ID=g20785.t1.CDS2;Parent=g20785.t1;
OX637534.1_Linnaemya_tessellans_genome_assembly,_chromosome:_3	AUGUSTUS	exon	122418890	122419038	.	+	.	ID=g20785.t1.exon2;Parent=g20785.t1;
OX637534.1_Linnaemya_tessellans_genome_assembly,_chromosome:_3	AUGUSTUS	intron	122419039	122431797	1	+	.	ID=g20785.t1.intron2;Parent=g20785.t1;
OX637534.1_Linnaemya_tessellans_genome_assembly,_chromosome:_3	AUGUSTUS	CDS	122431798	122431922	1	+	1	ID=g20785.t1.CDS3;Parent=g20785.t1;
OX637534.1_Linnaemya_tessellans_genome_assembly,_chromosome:_3	AUGUSTUS	exon	122431798	122431922	.	+	.	ID=g20785.t1.exon3;Parent=g20785.t1;
OX637534.1_Linnaemya_tessellans_genome_assembly,_chromosome:_3	AUGUSTUS	intron	122431923	122431994	1	+	.	ID=g20785.t1.intron3;Parent=g20785.t1;
OX637534.1_Linnaemya_tessellans_genome_assembly,_chromosome:_3	AUGUSTUS	CDS	122431995	122432150	1	+	2	ID=g20785.t1.CDS4;Parent=g20785.t1;
OX637534.1_Linnaemya_tessellans_genome_assembly,_chromosome:_3	AUGUSTUS	exon	122431995	122432150	.	+	.	ID=g20785.t1.exon4;Parent=g20785.t1;
OX637534.1_Linnaemya_tessellans_genome_assembly,_chromosome:_3	AUGUSTUS	intron	122432151	122436288	1	+	.	ID=g20785.t1.intron4;Parent=g20785.t1;
OX637534.1_Linnaemya_tessellans_genome_assembly,_chromosome:_3	AUGUSTUS	CDS	122436289	122436683	1	+	2	ID=g20785.t1.CDS5;Parent=g20785.t1;
OX637534.1_Linnaemya_tessellans_genome_assembly,_chromosome:_3	AUGUSTUS	exon	122436289	122436683	.	+	.	ID=g20785.t1.exon5;Parent=g20785.t1;
OX637534.1_Linnaemya_tessellans_genome_assembly,_chromosome:_3	AUGUSTUS	stop_codon	122436681	122436683	.	+	0	ID=g20785.t1.stop1;Parent=g20785.t1;
OX637534.1_Linnaemya_tessellans_genome_assembly,_chromosome:_3	AUGUSTUS	gene	122448364	122448816	.	+	.	ID=g20786;
OX637534.1_Linnaemya_tessellans_genome_assembly,_chromosome:_3	AUGUSTUS	mRNA	122448364	122448816	0.77	+	.	ID=g20786.t1;Parent=g20786;
OX637534.1_Linnaemya_tessellans_genome_assembly,_chromosome:_3	AUGUSTUS	start_codon	122448364	122448366	.	+	0	ID=g20786.t1.start1;Parent=g20786.t1;
OX637534.1_Linnaemya_tessellans_genome_assembly,_chromosome:_3	AUGUSTUS	CDS	122448364	122448816	0.77	+	0	ID=g20786.t1.CDS1;Parent=g20786.t1;
OX637534.1_Linnaemya_tessellans_genome_assembly,_chromosome:_3	AUGUSTUS	exon	122448364	122448816	.	+	.	ID=g20786.t1.exon1;Parent=g20786.t1;
OX637534.1_Linnaemya_tessellans_genome_assembly,_chromosome:_3	AUGUSTUS	stop_codon	122448814	122448816	.	+	0	ID=g20786.t1.stop1;Parent=g20786.t1;
OX637534.1_Linnaemya_tessellans_genome_assembly,_chromosome:_3	AUGUSTUS	gene	122461123	122471634	.	+	.	ID=g20787;
OX637534.1_Linnaemya_tessellans_genome_assembly,_chromosome:_3	AUGUSTUS	mRNA	122461123	122471634	0.83	+	.	ID=g20787.t1;Parent=g20787;
OX637534.1_Linnaemya_tessellans_genome_assembly,_chromosome:_3	AUGUSTUS	start_codon	122461123	122461125	.	+	0	ID=g20787.t1.start1;Parent=g20787.t1;
OX637534.1_Linnaemya_tessellans_genome_assembly,_chromosome:_3	AUGUSTUS	CDS	122461123	122461297	1	+	0	ID=g20787.t1.CDS1;Parent=g20787.t1;
OX637534.1_Linnaemya_tessellans_genome_assembly,_chromosome:_3	AUGUSTUS	exon	122461123	122461297	.	+	.	ID=g20787.t1.exon1;Parent=g20787.t1;
OX637534.1_Linnaemya_tessellans_genome_assembly,_chromosome:_3	AUGUSTUS	intron	122461298	122463736	1	+	.	ID=g20787.t1.intron1;Parent=g20787.t1;
OX637534.1_Linnaemya_tessellans_genome_assembly,_chromosome:_3	AUGUSTUS	CDS	122463737	122463870	1	+	2	ID=g20787.t1.CDS2;Parent=g20787.t1;
OX637534.1_Linnaemya_tessellans_genome_assembly,_chromosome:_3	AUGUSTUS	exon	122463737	122463870	.	+	.	ID=g20787.t1.exon2;Parent=g20787.t1;
OX637534.1_Linnaemya_tessellans_genome_assembly,_chromosome:_3	AUGUSTUS	intron	122463871	122464216	1	+	.	ID=g20787.t1.intron2;Parent=g20787.t1;
OX637534.1_Linnaemya_tessellans_genome_assembly,_chromosome:_3	AUGUSTUS	CDS	122464217	122464312	1	+	0	ID=g20787.t1.CDS3;Parent=g20787.t1;
OX637534.1_Linnaemya_tessellans_genome_assembly,_chromosome:_3	AUGUSTUS	exon	122464217	122464312	.	+	.	ID=g20787.t1.exon3;Parent=g20787.t1;
OX637534.1_Linnaemya_tessellans_genome_assembly,_chromosome:_3	AUGUSTUS	intron	122464313	122468767	1	+	.	ID=g20787.t1.intron3;Parent=g20787.t1;
OX637534.1_Linnaemya_tessellans_genome_assembly,_chromosome:_3	AUGUSTUS	CDS	122468768	122468962	1	+	0	ID=g20787.t1.CDS4;Parent=g20787.t1;
OX637534.1_Linnaemya_tessellans_genome_assembly,_chromosome:_3	AUGUSTUS	exon	122468768	122468962	.	+	.	ID=g20787.t1.exon4;Parent=g20787.t1;
OX637534.1_Linnaemya_tessellans_genome_assembly,_chromosome:_3	AUGUSTUS	intron	122468963	122469060	1	+	.	ID=g20787.t1.intron4;Parent=g20787.t1;
OX637534.1_Linnaemya_tessellans_genome_assembly,_chromosome:_3	AUGUSTUS	CDS	122469061	122469144	0.83	+	0	ID=g20787.t1.CDS5;Parent=g20787.t1;
OX637534.1_Linnaemya_tessellans_genome_assembly,_chromosome:_3	AUGUSTUS	exon	122469061	122469144	.	+	.	ID=g20787.t1.exon5;Parent=g20787.t1;
OX637534.1_Linnaemya_tessellans_genome_assembly,_chromosome:_3	AUGUSTUS	intron	122469145	122469225	0.83	+	.	ID=g20787.t1.intron5;Parent=g20787.t1;
OX637534.1_Linnaemya_tessellans_genome_assembly,_chromosome:_3	AUGUSTUS	CDS	122469226	122471634	0.83	+	0	ID=g20787.t1.CDS6;Parent=g20787.t1;
OX637534.1_Linnaemya_tessellans_genome_assembly,_chromosome:_3	AUGUSTUS	exon	122469226	122471634	.	+	.	ID=g20787.t1.exon6;Parent=g20787.t1;
OX637534.1_Linnaemya_tessellans_genome_assembly,_chromosome:_3	AUGUSTUS	stop_codon	122471632	122471634	.	+	0	ID=g20787.t1.stop1;Parent=g20787.t1;
OX637534.1_Linnaemya_tessellans_genome_assembly,_chromosome:_3	AUGUSTUS	mRNA	122461123	122469150	0.95	+	.	ID=g20787.t2;Parent=g20787;
OX637534.1_Linnaemya_tessellans_genome_assembly,_chromosome:_3	AUGUSTUS	start_codon	122461123	122461125	.	+	0	ID=g20787.t2.start1;Parent=g20787.t2;
OX637534.1_Linnaemya_tessellans_genome_assembly,_chromosome:_3	AUGUSTUS	CDS	122461123	122461297	1	+	0	ID=g20787.t2.CDS1;Parent=g20787.t2;
OX637534.1_Linnaemya_tessellans_genome_assembly,_chromosome:_3	AUGUSTUS	exon	122461123	122461297	.	+	.	ID=g20787.t2.exon1;Parent=g20787.t2;
OX637534.1_Linnaemya_tessellans_genome_assembly,_chromosome:_3	AUGUSTUS	intron	122461298	122463736	1	+	.	ID=g20787.t2.intron1;Parent=g20787.t2;
OX637534.1_Linnaemya_tessellans_genome_assembly,_chromosome:_3	AUGUSTUS	CDS	122463737	122463870	1	+	2	ID=g20787.t2.CDS2;Parent=g20787.t2;
OX637534.1_Linnaemya_tessellans_genome_assembly,_chromosome:_3	AUGUSTUS	exon	122463737	122463870	.	+	.	ID=g20787.t2.exon2;Parent=g20787.t2;
OX637534.1_Linnaemya_tessellans_genome_assembly,_chromosome:_3	AUGUSTUS	intron	122463871	122464216	1	+	.	ID=g20787.t2.intron2;Parent=g20787.t2;
OX637534.1_Linnaemya_tessellans_genome_assembly,_chromosome:_3	AUGUSTUS	CDS	122464217	122464312	1	+	0	ID=g20787.t2.CDS3;Parent=g20787.t2;
OX637534.1_Linnaemya_tessellans_genome_assembly,_chromosome:_3	AUGUSTUS	exon	122464217	122464312	.	+	.	ID=g20787.t2.exon3;Parent=g20787.t2;
OX637534.1_Linnaemya_tessellans_genome_assembly,_chromosome:_3	AUGUSTUS	intron	122464313	122468767	1	+	.	ID=g20787.t2.intron3;Parent=g20787.t2;
OX637534.1_Linnaemya_tessellans_genome_assembly,_chromosome:_3	AUGUSTUS	CDS	122468768	122468962	1	+	0	ID=g20787.t2.CDS4;Parent=g20787.t2;
OX637534.1_Linnaemya_tessellans_genome_assembly,_chromosome:_3	AUGUSTUS	exon	122468768	122468962	.	+	.	ID=g20787.t2.exon4;Parent=g20787.t2;
OX637534.1_Linnaemya_tessellans_genome_assembly,_chromosome:_3	AUGUSTUS	intron	122468963	122469060	1	+	.	ID=g20787.t2.intron4;Parent=g20787.t2;
OX637534.1_Linnaemya_tessellans_genome_assembly,_chromosome:_3	AUGUSTUS	CDS	122469061	122469150	0.95	+	0	ID=g20787.t2.CDS5;Parent=g20787.t2;
OX637534.1_Linnaemya_tessellans_genome_assembly,_chromosome:_3	AUGUSTUS	exon	122469061	122469150	.	+	.	ID=g20787.t2.exon5;Parent=g20787.t2;
OX637534.1_Linnaemya_tessellans_genome_assembly,_chromosome:_3	AUGUSTUS	stop_codon	122469148	122469150	.	+	0	ID=g20787.t2.stop1;Parent=g20787.t2;
OX637534.1_Linnaemya_tessellans_genome_assembly,_chromosome:_3	GeneMark.hmm3	mRNA	122469217	122471634	.	+	.	ID=g20787.t3;Parent=g20787;
OX637534.1_Linnaemya_tessellans_genome_assembly,_chromosome:_3	GeneMark.hmm3	CDS	122469217	122471634	.	+	0	ID=g20787.t3.CDS1;Parent=g20787.t3;
OX637534.1_Linnaemya_tessellans_genome_assembly,_chromosome:_3	GeneMark.hmm3	exon	122469217	122471634	.	+	0	ID=g20787.t3.exon1;Parent=g20787.t3;
OX637534.1_Linnaemya_tessellans_genome_assembly,_chromosome:_3	AUGUSTUS	gene	122481760	122495285	.	-	.	ID=g20788;
OX637534.1_Linnaemya_tessellans_genome_assembly,_chromosome:_3	AUGUSTUS	mRNA	122481760	122495285	0.52	-	.	ID=g20788.t1;Parent=g20788;
OX637534.1_Linnaemya_tessellans_genome_assembly,_chromosome:_3	AUGUSTUS	stop_codon	122481760	122481762	.	-	0	ID=g20788.t1.stop1;Parent=g20788.t1;
OX637534.1_Linnaemya_tessellans_genome_assembly,_chromosome:_3	AUGUSTUS	CDS	122481760	122482106	1	-	2	ID=g20788.t1.CDS1;Parent=g20788.t1;
OX637534.1_Linnaemya_tessellans_genome_assembly,_chromosome:_3	AUGUSTUS	exon	122481760	122482106	.	-	.	ID=g20788.t1.exon1;Parent=g20788.t1;
OX637534.1_Linnaemya_tessellans_genome_assembly,_chromosome:_3	AUGUSTUS	intron	122482107	122482263	1	-	.	ID=g20788.t1.intron1;Parent=g20788.t1;
OX637534.1_Linnaemya_tessellans_genome_assembly,_chromosome:_3	AUGUSTUS	CDS	122482264	122482787	1	-	1	ID=g20788.t1.CDS2;Parent=g20788.t1;
OX637534.1_Linnaemya_tessellans_genome_assembly,_chromosome:_3	AUGUSTUS	exon	122482264	122482787	.	-	.	ID=g20788.t1.exon2;Parent=g20788.t1;
OX637534.1_Linnaemya_tessellans_genome_assembly,_chromosome:_3	AUGUSTUS	intron	122482788	122482863	1	-	.	ID=g20788.t1.intron2;Parent=g20788.t1;
OX637534.1_Linnaemya_tessellans_genome_assembly,_chromosome:_3	AUGUSTUS	CDS	122482864	122483084	1	-	0	ID=g20788.t1.CDS3;Parent=g20788.t1;
OX637534.1_Linnaemya_tessellans_genome_assembly,_chromosome:_3	AUGUSTUS	exon	122482864	122483084	.	-	.	ID=g20788.t1.exon3;Parent=g20788.t1;
OX637534.1_Linnaemya_tessellans_genome_assembly,_chromosome:_3	AUGUSTUS	intron	122483085	122493792	1	-	.	ID=g20788.t1.intron3;Parent=g20788.t1;
OX637534.1_Linnaemya_tessellans_genome_assembly,_chromosome:_3	AUGUSTUS	CDS	122493793	122494154	0.64	-	2	ID=g20788.t1.CDS4;Parent=g20788.t1;
OX637534.1_Linnaemya_tessellans_genome_assembly,_chromosome:_3	AUGUSTUS	exon	122493793	122494154	.	-	.	ID=g20788.t1.exon4;Parent=g20788.t1;
OX637534.1_Linnaemya_tessellans_genome_assembly,_chromosome:_3	AUGUSTUS	intron	122494155	122495266	0.52	-	.	ID=g20788.t1.intron4;Parent=g20788.t1;
OX637534.1_Linnaemya_tessellans_genome_assembly,_chromosome:_3	AUGUSTUS	CDS	122495267	122495285	0.8	-	0	ID=g20788.t1.CDS5;Parent=g20788.t1;
OX637534.1_Linnaemya_tessellans_genome_assembly,_chromosome:_3	AUGUSTUS	exon	122495267	122495285	.	-	.	ID=g20788.t1.exon5;Parent=g20788.t1;
OX637534.1_Linnaemya_tessellans_genome_assembly,_chromosome:_3	AUGUSTUS	start_codon	122495283	122495285	.	-	0	ID=g20788.t1.start1;Parent=g20788.t1;
OX637534.1_Linnaemya_tessellans_genome_assembly,_chromosome:_3	AUGUSTUS	mRNA	122481760	122495285	0.32	-	.	ID=g20788.t2;Parent=g20788;
OX637534.1_Linnaemya_tessellans_genome_assembly,_chromosome:_3	AUGUSTUS	stop_codon	122481760	122481762	.	-	0	ID=g20788.t2.stop1;Parent=g20788.t2;
OX637534.1_Linnaemya_tessellans_genome_assembly,_chromosome:_3	AUGUSTUS	CDS	122481760	122482142	1	-	2	ID=g20788.t2.CDS1;Parent=g20788.t2;
OX637534.1_Linnaemya_tessellans_genome_assembly,_chromosome:_3	AUGUSTUS	exon	122481760	122482142	.	-	.	ID=g20788.t2.exon1;Parent=g20788.t2;
OX637534.1_Linnaemya_tessellans_genome_assembly,_chromosome:_3	AUGUSTUS	intron	122482143	122482263	1	-	.	ID=g20788.t2.intron1;Parent=g20788.t2;
OX637534.1_Linnaemya_tessellans_genome_assembly,_chromosome:_3	AUGUSTUS	CDS	122482264	122482787	1	-	1	ID=g20788.t2.CDS2;Parent=g20788.t2;
OX637534.1_Linnaemya_tessellans_genome_assembly,_chromosome:_3	AUGUSTUS	exon	122482264	122482787	.	-	.	ID=g20788.t2.exon2;Parent=g20788.t2;
OX637534.1_Linnaemya_tessellans_genome_assembly,_chromosome:_3	AUGUSTUS	intron	122482788	122482863	1	-	.	ID=g20788.t2.intron2;Parent=g20788.t2;
OX637534.1_Linnaemya_tessellans_genome_assembly,_chromosome:_3	AUGUSTUS	CDS	122482864	122483084	1	-	0	ID=g20788.t2.CDS3;Parent=g20788.t2;
OX637534.1_Linnaemya_tessellans_genome_assembly,_chromosome:_3	AUGUSTUS	exon	122482864	122483084	.	-	.	ID=g20788.t2.exon3;Parent=g20788.t2;
OX637534.1_Linnaemya_tessellans_genome_assembly,_chromosome:_3	AUGUSTUS	intron	122483085	122493792	1	-	.	ID=g20788.t2.intron3;Parent=g20788.t2;
OX637534.1_Linnaemya_tessellans_genome_assembly,_chromosome:_3	AUGUSTUS	CDS	122493793	122494154	0.47	-	2	ID=g20788.t2.CDS4;Parent=g20788.t2;
OX637534.1_Linnaemya_tessellans_genome_assembly,_chromosome:_3	AUGUSTUS	exon	122493793	122494154	.	-	.	ID=g20788.t2.exon4;Parent=g20788.t2;
OX637534.1_Linnaemya_tessellans_genome_assembly,_chromosome:_3	AUGUSTUS	intron	122494155	122495266	0.32	-	.	ID=g20788.t2.intron4;Parent=g20788.t2;
OX637534.1_Linnaemya_tessellans_genome_assembly,_chromosome:_3	AUGUSTUS	CDS	122495267	122495285	0.68	-	0	ID=g20788.t2.CDS5;Parent=g20788.t2;
OX637534.1_Linnaemya_tessellans_genome_assembly,_chromosome:_3	AUGUSTUS	exon	122495267	122495285	.	-	.	ID=g20788.t2.exon5;Parent=g20788.t2;
OX637534.1_Linnaemya_tessellans_genome_assembly,_chromosome:_3	AUGUSTUS	start_codon	122495283	122495285	.	-	0	ID=g20788.t2.start1;Parent=g20788.t2;
OX637534.1_Linnaemya_tessellans_genome_assembly,_chromosome:_3	GeneMark.hmm3	mRNA	122481760	122483090	.	-	.	ID=g20788.t3;Parent=g20788;
OX637534.1_Linnaemya_tessellans_genome_assembly,_chromosome:_3	GeneMark.hmm3	stop_codon	122481760	122481762	.	-	0	ID=g20788.t3.stop1;Parent=g20788.t3;
OX637534.1_Linnaemya_tessellans_genome_assembly,_chromosome:_3	GeneMark.hmm3	CDS	122481760	122482106	.	-	2	ID=g20788.t3.CDS1;Parent=g20788.t3;
OX637534.1_Linnaemya_tessellans_genome_assembly,_chromosome:_3	GeneMark.hmm3	exon	122481760	122482106	0	-	.	ID=g20788.t3.exon1;Parent=g20788.t3;
OX637534.1_Linnaemya_tessellans_genome_assembly,_chromosome:_3	GeneMark.hmm3	intron	122482107	122482263	.	-	1	ID=g20788.t3.intron1;Parent=g20788.t3;
OX637534.1_Linnaemya_tessellans_genome_assembly,_chromosome:_3	GeneMark.hmm3	CDS	122482264	122482787	.	-	1	ID=g20788.t3.CDS2;Parent=g20788.t3;
OX637534.1_Linnaemya_tessellans_genome_assembly,_chromosome:_3	GeneMark.hmm3	exon	122482264	122482787	0	-	.	ID=g20788.t3.exon2;Parent=g20788.t3;
OX637534.1_Linnaemya_tessellans_genome_assembly,_chromosome:_3	GeneMark.hmm3	intron	122482788	122482863	.	-	0	ID=g20788.t3.intron2;Parent=g20788.t3;
OX637534.1_Linnaemya_tessellans_genome_assembly,_chromosome:_3	GeneMark.hmm3	CDS	122482864	122483090	.	-	0	ID=g20788.t3.CDS3;Parent=g20788.t3;
OX637534.1_Linnaemya_tessellans_genome_assembly,_chromosome:_3	GeneMark.hmm3	exon	122482864	122483090	0	-	.	ID=g20788.t3.exon3;Parent=g20788.t3;
OX637534.1_Linnaemya_tessellans_genome_assembly,_chromosome:_3	GeneMark.hmm3	start_codon	122483088	122483090	.	-	0	ID=g20788.t3.start1;Parent=g20788.t3;
OX637534.1_Linnaemya_tessellans_genome_assembly,_chromosome:_3	AUGUSTUS	gene	122517859	122521846	.	-	.	ID=g20789;
OX637534.1_Linnaemya_tessellans_genome_assembly,_chromosome:_3	AUGUSTUS	mRNA	122517859	122521846	1	-	.	ID=g20789.t1;Parent=g20789;
OX637534.1_Linnaemya_tessellans_genome_assembly,_chromosome:_3	AUGUSTUS	stop_codon	122517859	122517861	.	-	0	ID=g20789.t1.stop1;Parent=g20789.t1;
OX637534.1_Linnaemya_tessellans_genome_assembly,_chromosome:_3	AUGUSTUS	CDS	122517859	122517948	1	-	0	ID=g20789.t1.CDS1;Parent=g20789.t1;
OX637534.1_Linnaemya_tessellans_genome_assembly,_chromosome:_3	AUGUSTUS	exon	122517859	122517948	.	-	.	ID=g20789.t1.exon1;Parent=g20789.t1;
OX637534.1_Linnaemya_tessellans_genome_assembly,_chromosome:_3	AUGUSTUS	intron	122517949	122518021	1	-	.	ID=g20789.t1.intron1;Parent=g20789.t1;
OX637534.1_Linnaemya_tessellans_genome_assembly,_chromosome:_3	AUGUSTUS	CDS	122518022	122518183	1	-	0	ID=g20789.t1.CDS2;Parent=g20789.t1;
OX637534.1_Linnaemya_tessellans_genome_assembly,_chromosome:_3	AUGUSTUS	exon	122518022	122518183	.	-	.	ID=g20789.t1.exon2;Parent=g20789.t1;
OX637534.1_Linnaemya_tessellans_genome_assembly,_chromosome:_3	AUGUSTUS	intron	122518184	122518244	1	-	.	ID=g20789.t1.intron2;Parent=g20789.t1;
OX637534.1_Linnaemya_tessellans_genome_assembly,_chromosome:_3	AUGUSTUS	CDS	122518245	122519071	1	-	2	ID=g20789.t1.CDS3;Parent=g20789.t1;
OX637534.1_Linnaemya_tessellans_genome_assembly,_chromosome:_3	AUGUSTUS	exon	122518245	122519071	.	-	.	ID=g20789.t1.exon3;Parent=g20789.t1;
OX637534.1_Linnaemya_tessellans_genome_assembly,_chromosome:_3	AUGUSTUS	intron	122519072	122521626	1	-	.	ID=g20789.t1.intron3;Parent=g20789.t1;
OX637534.1_Linnaemya_tessellans_genome_assembly,_chromosome:_3	AUGUSTUS	CDS	122521627	122521846	1	-	0	ID=g20789.t1.CDS4;Parent=g20789.t1;
OX637534.1_Linnaemya_tessellans_genome_assembly,_chromosome:_3	AUGUSTUS	exon	122521627	122521846	.	-	.	ID=g20789.t1.exon4;Parent=g20789.t1;
OX637534.1_Linnaemya_tessellans_genome_assembly,_chromosome:_3	AUGUSTUS	start_codon	122521844	122521846	.	-	0	ID=g20789.t1.start1;Parent=g20789.t1;
OX637534.1_Linnaemya_tessellans_genome_assembly,_chromosome:_3	AUGUSTUS	gene	122525161	122557613	.	-	.	ID=g20790;
OX637534.1_Linnaemya_tessellans_genome_assembly,_chromosome:_3	AUGUSTUS	mRNA	122525161	122557613	0.54	-	.	ID=g20790.t1;Parent=g20790;
OX637534.1_Linnaemya_tessellans_genome_assembly,_chromosome:_3	AUGUSTUS	stop_codon	122525161	122525163	.	-	0	ID=g20790.t1.stop1;Parent=g20790.t1;
OX637534.1_Linnaemya_tessellans_genome_assembly,_chromosome:_3	AUGUSTUS	CDS	122525161	122525356	1	-	1	ID=g20790.t1.CDS1;Parent=g20790.t1;
OX637534.1_Linnaemya_tessellans_genome_assembly,_chromosome:_3	AUGUSTUS	exon	122525161	122525356	.	-	.	ID=g20790.t1.exon1;Parent=g20790.t1;
OX637534.1_Linnaemya_tessellans_genome_assembly,_chromosome:_3	AUGUSTUS	intron	122525357	122525429	1	-	.	ID=g20790.t1.intron1;Parent=g20790.t1;
OX637534.1_Linnaemya_tessellans_genome_assembly,_chromosome:_3	AUGUSTUS	CDS	122525430	122528616	1	-	2	ID=g20790.t1.CDS2;Parent=g20790.t1;
OX637534.1_Linnaemya_tessellans_genome_assembly,_chromosome:_3	AUGUSTUS	exon	122525430	122528616	.	-	.	ID=g20790.t1.exon2;Parent=g20790.t1;
OX637534.1_Linnaemya_tessellans_genome_assembly,_chromosome:_3	AUGUSTUS	intron	122528617	122528674	1	-	.	ID=g20790.t1.intron2;Parent=g20790.t1;
OX637534.1_Linnaemya_tessellans_genome_assembly,_chromosome:_3	AUGUSTUS	CDS	122528675	122529002	1	-	0	ID=g20790.t1.CDS3;Parent=g20790.t1;
OX637534.1_Linnaemya_tessellans_genome_assembly,_chromosome:_3	AUGUSTUS	exon	122528675	122529002	.	-	.	ID=g20790.t1.exon3;Parent=g20790.t1;
OX637534.1_Linnaemya_tessellans_genome_assembly,_chromosome:_3	AUGUSTUS	intron	122529003	122555831	0.57	-	.	ID=g20790.t1.intron3;Parent=g20790.t1;
OX637534.1_Linnaemya_tessellans_genome_assembly,_chromosome:_3	AUGUSTUS	CDS	122555832	122557613	0.54	-	0	ID=g20790.t1.CDS4;Parent=g20790.t1;
OX637534.1_Linnaemya_tessellans_genome_assembly,_chromosome:_3	AUGUSTUS	exon	122555832	122557613	.	-	.	ID=g20790.t1.exon4;Parent=g20790.t1;
OX637534.1_Linnaemya_tessellans_genome_assembly,_chromosome:_3	AUGUSTUS	start_codon	122557611	122557613	.	-	0	ID=g20790.t1.start1;Parent=g20790.t1;
OX637534.1_Linnaemya_tessellans_genome_assembly,_chromosome:_3	AUGUSTUS	gene	122559845	122561689	.	-	.	ID=g20791;
OX637534.1_Linnaemya_tessellans_genome_assembly,_chromosome:_3	AUGUSTUS	mRNA	122559845	122561689	0.92	-	.	ID=g20791.t1;Parent=g20791;
OX637534.1_Linnaemya_tessellans_genome_assembly,_chromosome:_3	AUGUSTUS	stop_codon	122559845	122559847	.	-	0	ID=g20791.t1.stop1;Parent=g20791.t1;
OX637534.1_Linnaemya_tessellans_genome_assembly,_chromosome:_3	AUGUSTUS	CDS	122559845	122561463	0.92	-	2	ID=g20791.t1.CDS1;Parent=g20791.t1;
OX637534.1_Linnaemya_tessellans_genome_assembly,_chromosome:_3	AUGUSTUS	exon	122559845	122561463	.	-	.	ID=g20791.t1.exon1;Parent=g20791.t1;
OX637534.1_Linnaemya_tessellans_genome_assembly,_chromosome:_3	AUGUSTUS	intron	122561464	122561577	0.92	-	.	ID=g20791.t1.intron1;Parent=g20791.t1;
OX637534.1_Linnaemya_tessellans_genome_assembly,_chromosome:_3	AUGUSTUS	CDS	122561578	122561689	1	-	0	ID=g20791.t1.CDS2;Parent=g20791.t1;
OX637534.1_Linnaemya_tessellans_genome_assembly,_chromosome:_3	AUGUSTUS	exon	122561578	122561689	.	-	.	ID=g20791.t1.exon2;Parent=g20791.t1;
OX637534.1_Linnaemya_tessellans_genome_assembly,_chromosome:_3	AUGUSTUS	start_codon	122561687	122561689	.	-	0	ID=g20791.t1.start1;Parent=g20791.t1;
OX637534.1_Linnaemya_tessellans_genome_assembly,_chromosome:_3	AUGUSTUS	gene	122566684	122568471	.	-	.	ID=g20792;
OX637534.1_Linnaemya_tessellans_genome_assembly,_chromosome:_3	AUGUSTUS	mRNA	122566684	122568471	1	-	.	ID=g20792.t1;Parent=g20792;
OX637534.1_Linnaemya_tessellans_genome_assembly,_chromosome:_3	AUGUSTUS	stop_codon	122566684	122566686	.	-	0	ID=g20792.t1.stop1;Parent=g20792.t1;
OX637534.1_Linnaemya_tessellans_genome_assembly,_chromosome:_3	AUGUSTUS	CDS	122566684	122568471	1	-	0	ID=g20792.t1.CDS1;Parent=g20792.t1;
OX637534.1_Linnaemya_tessellans_genome_assembly,_chromosome:_3	AUGUSTUS	exon	122566684	122568471	.	-	.	ID=g20792.t1.exon1;Parent=g20792.t1;
OX637534.1_Linnaemya_tessellans_genome_assembly,_chromosome:_3	AUGUSTUS	start_codon	122568469	122568471	.	-	0	ID=g20792.t1.start1;Parent=g20792.t1;
OX637534.1_Linnaemya_tessellans_genome_assembly,_chromosome:_3	AUGUSTUS	gene	122570763	122572521	.	-	.	ID=g20793;
OX637534.1_Linnaemya_tessellans_genome_assembly,_chromosome:_3	AUGUSTUS	mRNA	122570763	122572521	0.7	-	.	ID=g20793.t1;Parent=g20793;
OX637534.1_Linnaemya_tessellans_genome_assembly,_chromosome:_3	AUGUSTUS	stop_codon	122570763	122570765	.	-	0	ID=g20793.t1.stop1;Parent=g20793.t1;
OX637534.1_Linnaemya_tessellans_genome_assembly,_chromosome:_3	AUGUSTUS	CDS	122570763	122572083	0.82	-	1	ID=g20793.t1.CDS1;Parent=g20793.t1;
OX637534.1_Linnaemya_tessellans_genome_assembly,_chromosome:_3	AUGUSTUS	exon	122570763	122572083	.	-	.	ID=g20793.t1.exon1;Parent=g20793.t1;
OX637534.1_Linnaemya_tessellans_genome_assembly,_chromosome:_3	AUGUSTUS	intron	122572084	122572156	0.7	-	.	ID=g20793.t1.intron1;Parent=g20793.t1;
OX637534.1_Linnaemya_tessellans_genome_assembly,_chromosome:_3	AUGUSTUS	CDS	122572157	122572521	0.72	-	0	ID=g20793.t1.CDS2;Parent=g20793.t1;
OX637534.1_Linnaemya_tessellans_genome_assembly,_chromosome:_3	AUGUSTUS	exon	122572157	122572521	.	-	.	ID=g20793.t1.exon2;Parent=g20793.t1;
OX637534.1_Linnaemya_tessellans_genome_assembly,_chromosome:_3	AUGUSTUS	start_codon	122572519	122572521	.	-	0	ID=g20793.t1.start1;Parent=g20793.t1;
OX637534.1_Linnaemya_tessellans_genome_assembly,_chromosome:_3	AUGUSTUS	gene	122584422	122588391	.	+	.	ID=g20794;
OX637534.1_Linnaemya_tessellans_genome_assembly,_chromosome:_3	AUGUSTUS	mRNA	122584422	122588391	1	+	.	ID=g20794.t1;Parent=g20794;
OX637534.1_Linnaemya_tessellans_genome_assembly,_chromosome:_3	AUGUSTUS	start_codon	122584422	122584424	.	+	0	ID=g20794.t1.start1;Parent=g20794.t1;
OX637534.1_Linnaemya_tessellans_genome_assembly,_chromosome:_3	AUGUSTUS	CDS	122584422	122584438	1	+	0	ID=g20794.t1.CDS1;Parent=g20794.t1;
OX637534.1_Linnaemya_tessellans_genome_assembly,_chromosome:_3	AUGUSTUS	exon	122584422	122584438	.	+	.	ID=g20794.t1.exon1;Parent=g20794.t1;
OX637534.1_Linnaemya_tessellans_genome_assembly,_chromosome:_3	AUGUSTUS	intron	122584439	122585125	1	+	.	ID=g20794.t1.intron1;Parent=g20794.t1;
OX637534.1_Linnaemya_tessellans_genome_assembly,_chromosome:_3	AUGUSTUS	CDS	122585126	122585228	1	+	1	ID=g20794.t1.CDS2;Parent=g20794.t1;
OX637534.1_Linnaemya_tessellans_genome_assembly,_chromosome:_3	AUGUSTUS	exon	122585126	122585228	.	+	.	ID=g20794.t1.exon2;Parent=g20794.t1;
OX637534.1_Linnaemya_tessellans_genome_assembly,_chromosome:_3	AUGUSTUS	intron	122585229	122585289	1	+	.	ID=g20794.t1.intron2;Parent=g20794.t1;
OX637534.1_Linnaemya_tessellans_genome_assembly,_chromosome:_3	AUGUSTUS	CDS	122585290	122585736	1	+	0	ID=g20794.t1.CDS3;Parent=g20794.t1;
OX637534.1_Linnaemya_tessellans_genome_assembly,_chromosome:_3	AUGUSTUS	exon	122585290	122585736	.	+	.	ID=g20794.t1.exon3;Parent=g20794.t1;
OX637534.1_Linnaemya_tessellans_genome_assembly,_chromosome:_3	AUGUSTUS	intron	122585737	122586409	1	+	.	ID=g20794.t1.intron3;Parent=g20794.t1;
OX637534.1_Linnaemya_tessellans_genome_assembly,_chromosome:_3	AUGUSTUS	CDS	122586410	122587999	1	+	0	ID=g20794.t1.CDS4;Parent=g20794.t1;
OX637534.1_Linnaemya_tessellans_genome_assembly,_chromosome:_3	AUGUSTUS	exon	122586410	122587999	.	+	.	ID=g20794.t1.exon4;Parent=g20794.t1;
OX637534.1_Linnaemya_tessellans_genome_assembly,_chromosome:_3	AUGUSTUS	intron	122588000	122588067	1	+	.	ID=g20794.t1.intron4;Parent=g20794.t1;
OX637534.1_Linnaemya_tessellans_genome_assembly,_chromosome:_3	AUGUSTUS	CDS	122588068	122588222	1	+	0	ID=g20794.t1.CDS5;Parent=g20794.t1;
OX637534.1_Linnaemya_tessellans_genome_assembly,_chromosome:_3	AUGUSTUS	exon	122588068	122588222	.	+	.	ID=g20794.t1.exon5;Parent=g20794.t1;
OX637534.1_Linnaemya_tessellans_genome_assembly,_chromosome:_3	AUGUSTUS	intron	122588223	122588297	1	+	.	ID=g20794.t1.intron5;Parent=g20794.t1;
OX637534.1_Linnaemya_tessellans_genome_assembly,_chromosome:_3	AUGUSTUS	CDS	122588298	122588391	1	+	1	ID=g20794.t1.CDS6;Parent=g20794.t1;
OX637534.1_Linnaemya_tessellans_genome_assembly,_chromosome:_3	AUGUSTUS	exon	122588298	122588391	.	+	.	ID=g20794.t1.exon6;Parent=g20794.t1;
OX637534.1_Linnaemya_tessellans_genome_assembly,_chromosome:_3	AUGUSTUS	stop_codon	122588389	122588391	.	+	0	ID=g20794.t1.stop1;Parent=g20794.t1;
OX637534.1_Linnaemya_tessellans_genome_assembly,_chromosome:_3	AUGUSTUS	mRNA	122584851	122588391	0.74	+	.	ID=g20794.t2;Parent=g20794;
OX637534.1_Linnaemya_tessellans_genome_assembly,_chromosome:_3	AUGUSTUS	start_codon	122584851	122584853	.	+	0	ID=g20794.t2.start1;Parent=g20794.t2;
OX637534.1_Linnaemya_tessellans_genome_assembly,_chromosome:_3	AUGUSTUS	CDS	122584851	122584896	0.89	+	0	ID=g20794.t2.CDS1;Parent=g20794.t2;
OX637534.1_Linnaemya_tessellans_genome_assembly,_chromosome:_3	AUGUSTUS	exon	122584851	122584896	.	+	.	ID=g20794.t2.exon1;Parent=g20794.t2;
OX637534.1_Linnaemya_tessellans_genome_assembly,_chromosome:_3	AUGUSTUS	intron	122584897	122584994	0.75	+	.	ID=g20794.t2.intron1;Parent=g20794.t2;
OX637534.1_Linnaemya_tessellans_genome_assembly,_chromosome:_3	AUGUSTUS	CDS	122584995	122585070	0.83	+	2	ID=g20794.t2.CDS2;Parent=g20794.t2;
OX637534.1_Linnaemya_tessellans_genome_assembly,_chromosome:_3	AUGUSTUS	exon	122584995	122585070	.	+	.	ID=g20794.t2.exon2;Parent=g20794.t2;
OX637534.1_Linnaemya_tessellans_genome_assembly,_chromosome:_3	AUGUSTUS	intron	122585071	122585125	1	+	.	ID=g20794.t2.intron2;Parent=g20794.t2;
OX637534.1_Linnaemya_tessellans_genome_assembly,_chromosome:_3	AUGUSTUS	CDS	122585126	122585228	1	+	1	ID=g20794.t2.CDS3;Parent=g20794.t2;
OX637534.1_Linnaemya_tessellans_genome_assembly,_chromosome:_3	AUGUSTUS	exon	122585126	122585228	.	+	.	ID=g20794.t2.exon3;Parent=g20794.t2;
OX637534.1_Linnaemya_tessellans_genome_assembly,_chromosome:_3	AUGUSTUS	intron	122585229	122585289	1	+	.	ID=g20794.t2.intron3;Parent=g20794.t2;
OX637534.1_Linnaemya_tessellans_genome_assembly,_chromosome:_3	AUGUSTUS	CDS	122585290	122585736	1	+	0	ID=g20794.t2.CDS4;Parent=g20794.t2;
OX637534.1_Linnaemya_tessellans_genome_assembly,_chromosome:_3	AUGUSTUS	exon	122585290	122585736	.	+	.	ID=g20794.t2.exon4;Parent=g20794.t2;
OX637534.1_Linnaemya_tessellans_genome_assembly,_chromosome:_3	AUGUSTUS	intron	122585737	122586409	1	+	.	ID=g20794.t2.intron4;Parent=g20794.t2;
OX637534.1_Linnaemya_tessellans_genome_assembly,_chromosome:_3	AUGUSTUS	CDS	122586410	122587999	1	+	0	ID=g20794.t2.CDS5;Parent=g20794.t2;
OX637534.1_Linnaemya_tessellans_genome_assembly,_chromosome:_3	AUGUSTUS	exon	122586410	122587999	.	+	.	ID=g20794.t2.exon5;Parent=g20794.t2;
OX637534.1_Linnaemya_tessellans_genome_assembly,_chromosome:_3	AUGUSTUS	intron	122588000	122588067	1	+	.	ID=g20794.t2.intron5;Parent=g20794.t2;
OX637534.1_Linnaemya_tessellans_genome_assembly,_chromosome:_3	AUGUSTUS	CDS	122588068	122588222	1	+	0	ID=g20794.t2.CDS6;Parent=g20794.t2;
OX637534.1_Linnaemya_tessellans_genome_assembly,_chromosome:_3	AUGUSTUS	exon	122588068	122588222	.	+	.	ID=g20794.t2.exon6;Parent=g20794.t2;
OX637534.1_Linnaemya_tessellans_genome_assembly,_chromosome:_3	AUGUSTUS	intron	122588223	122588297	1	+	.	ID=g20794.t2.intron6;Parent=g20794.t2;
OX637534.1_Linnaemya_tessellans_genome_assembly,_chromosome:_3	AUGUSTUS	CDS	122588298	122588391	1	+	1	ID=g20794.t2.CDS7;Parent=g20794.t2;
OX637534.1_Linnaemya_tessellans_genome_assembly,_chromosome:_3	AUGUSTUS	exon	122588298	122588391	.	+	.	ID=g20794.t2.exon7;Parent=g20794.t2;
OX637534.1_Linnaemya_tessellans_genome_assembly,_chromosome:_3	AUGUSTUS	stop_codon	122588389	122588391	.	+	0	ID=g20794.t2.stop1;Parent=g20794.t2;
OX637534.1_Linnaemya_tessellans_genome_assembly,_chromosome:_3	AUGUSTUS	gene	122624270	122624638	.	-	.	ID=g20795;
OX637534.1_Linnaemya_tessellans_genome_assembly,_chromosome:_3	AUGUSTUS	mRNA	122624270	122624638	1	-	.	ID=g20795.t1;Parent=g20795;
OX637534.1_Linnaemya_tessellans_genome_assembly,_chromosome:_3	AUGUSTUS	stop_codon	122624270	122624272	.	-	0	ID=g20795.t1.stop1;Parent=g20795.t1;
OX637534.1_Linnaemya_tessellans_genome_assembly,_chromosome:_3	AUGUSTUS	CDS	122624270	122624638	1	-	0	ID=g20795.t1.CDS1;Parent=g20795.t1;
OX637534.1_Linnaemya_tessellans_genome_assembly,_chromosome:_3	AUGUSTUS	exon	122624270	122624638	.	-	.	ID=g20795.t1.exon1;Parent=g20795.t1;
OX637534.1_Linnaemya_tessellans_genome_assembly,_chromosome:_3	AUGUSTUS	start_codon	122624636	122624638	.	-	0	ID=g20795.t1.start1;Parent=g20795.t1;
OX637534.1_Linnaemya_tessellans_genome_assembly,_chromosome:_3	AUGUSTUS	gene	122627515	122628960	.	-	.	ID=g20796;
OX637534.1_Linnaemya_tessellans_genome_assembly,_chromosome:_3	AUGUSTUS	mRNA	122627515	122628960	1	-	.	ID=g20796.t1;Parent=g20796;
OX637534.1_Linnaemya_tessellans_genome_assembly,_chromosome:_3	AUGUSTUS	stop_codon	122627515	122627517	.	-	0	ID=g20796.t1.stop1;Parent=g20796.t1;
OX637534.1_Linnaemya_tessellans_genome_assembly,_chromosome:_3	AUGUSTUS	CDS	122627515	122628960	1	-	0	ID=g20796.t1.CDS1;Parent=g20796.t1;
OX637534.1_Linnaemya_tessellans_genome_assembly,_chromosome:_3	AUGUSTUS	exon	122627515	122628960	.	-	.	ID=g20796.t1.exon1;Parent=g20796.t1;
OX637534.1_Linnaemya_tessellans_genome_assembly,_chromosome:_3	AUGUSTUS	start_codon	122628958	122628960	.	-	0	ID=g20796.t1.start1;Parent=g20796.t1;
OX637534.1_Linnaemya_tessellans_genome_assembly,_chromosome:_3	AUGUSTUS	gene	122643209	122648214	.	-	.	ID=g20797;
OX637534.1_Linnaemya_tessellans_genome_assembly,_chromosome:_3	AUGUSTUS	mRNA	122643209	122648214	0.79	-	.	ID=g20797.t1;Parent=g20797;
OX637534.1_Linnaemya_tessellans_genome_assembly,_chromosome:_3	AUGUSTUS	stop_codon	122643209	122643211	.	-	0	ID=g20797.t1.stop1;Parent=g20797.t1;
OX637534.1_Linnaemya_tessellans_genome_assembly,_chromosome:_3	AUGUSTUS	CDS	122643209	122643321	0.79	-	2	ID=g20797.t1.CDS1;Parent=g20797.t1;
OX637534.1_Linnaemya_tessellans_genome_assembly,_chromosome:_3	AUGUSTUS	exon	122643209	122643321	.	-	.	ID=g20797.t1.exon1;Parent=g20797.t1;
OX637534.1_Linnaemya_tessellans_genome_assembly,_chromosome:_3	AUGUSTUS	intron	122643322	122644020	1	-	.	ID=g20797.t1.intron1;Parent=g20797.t1;
OX637534.1_Linnaemya_tessellans_genome_assembly,_chromosome:_3	AUGUSTUS	CDS	122644021	122644203	1	-	2	ID=g20797.t1.CDS2;Parent=g20797.t1;
OX637534.1_Linnaemya_tessellans_genome_assembly,_chromosome:_3	AUGUSTUS	exon	122644021	122644203	.	-	.	ID=g20797.t1.exon2;Parent=g20797.t1;
OX637534.1_Linnaemya_tessellans_genome_assembly,_chromosome:_3	AUGUSTUS	intron	122644204	122644312	1	-	.	ID=g20797.t1.intron2;Parent=g20797.t1;
OX637534.1_Linnaemya_tessellans_genome_assembly,_chromosome:_3	AUGUSTUS	CDS	122644313	122644388	1	-	0	ID=g20797.t1.CDS3;Parent=g20797.t1;
OX637534.1_Linnaemya_tessellans_genome_assembly,_chromosome:_3	AUGUSTUS	exon	122644313	122644388	.	-	.	ID=g20797.t1.exon3;Parent=g20797.t1;
OX637534.1_Linnaemya_tessellans_genome_assembly,_chromosome:_3	AUGUSTUS	intron	122644389	122644449	1	-	.	ID=g20797.t1.intron3;Parent=g20797.t1;
OX637534.1_Linnaemya_tessellans_genome_assembly,_chromosome:_3	AUGUSTUS	CDS	122644450	122644597	1	-	1	ID=g20797.t1.CDS4;Parent=g20797.t1;
OX637534.1_Linnaemya_tessellans_genome_assembly,_chromosome:_3	AUGUSTUS	exon	122644450	122644597	.	-	.	ID=g20797.t1.exon4;Parent=g20797.t1;
OX637534.1_Linnaemya_tessellans_genome_assembly,_chromosome:_3	AUGUSTUS	intron	122644598	122644686	1	-	.	ID=g20797.t1.intron4;Parent=g20797.t1;
OX637534.1_Linnaemya_tessellans_genome_assembly,_chromosome:_3	AUGUSTUS	CDS	122644687	122644782	1	-	1	ID=g20797.t1.CDS5;Parent=g20797.t1;
OX637534.1_Linnaemya_tessellans_genome_assembly,_chromosome:_3	AUGUSTUS	exon	122644687	122644782	.	-	.	ID=g20797.t1.exon5;Parent=g20797.t1;
OX637534.1_Linnaemya_tessellans_genome_assembly,_chromosome:_3	AUGUSTUS	intron	122644783	122646310	1	-	.	ID=g20797.t1.intron5;Parent=g20797.t1;
OX637534.1_Linnaemya_tessellans_genome_assembly,_chromosome:_3	AUGUSTUS	CDS	122646311	122646411	1	-	0	ID=g20797.t1.CDS6;Parent=g20797.t1;
OX637534.1_Linnaemya_tessellans_genome_assembly,_chromosome:_3	AUGUSTUS	exon	122646311	122646411	.	-	.	ID=g20797.t1.exon6;Parent=g20797.t1;
OX637534.1_Linnaemya_tessellans_genome_assembly,_chromosome:_3	AUGUSTUS	intron	122646412	122646475	1	-	.	ID=g20797.t1.intron6;Parent=g20797.t1;
OX637534.1_Linnaemya_tessellans_genome_assembly,_chromosome:_3	AUGUSTUS	CDS	122646476	122646660	1	-	2	ID=g20797.t1.CDS7;Parent=g20797.t1;
OX637534.1_Linnaemya_tessellans_genome_assembly,_chromosome:_3	AUGUSTUS	exon	122646476	122646660	.	-	.	ID=g20797.t1.exon7;Parent=g20797.t1;
OX637534.1_Linnaemya_tessellans_genome_assembly,_chromosome:_3	AUGUSTUS	intron	122646661	122648180	1	-	.	ID=g20797.t1.intron7;Parent=g20797.t1;
OX637534.1_Linnaemya_tessellans_genome_assembly,_chromosome:_3	AUGUSTUS	CDS	122648181	122648214	1	-	0	ID=g20797.t1.CDS8;Parent=g20797.t1;
OX637534.1_Linnaemya_tessellans_genome_assembly,_chromosome:_3	AUGUSTUS	exon	122648181	122648214	.	-	.	ID=g20797.t1.exon8;Parent=g20797.t1;
OX637534.1_Linnaemya_tessellans_genome_assembly,_chromosome:_3	AUGUSTUS	start_codon	122648212	122648214	.	-	0	ID=g20797.t1.start1;Parent=g20797.t1;
OX637534.1_Linnaemya_tessellans_genome_assembly,_chromosome:_3	AUGUSTUS	mRNA	122643417	122648214	1	-	.	ID=g20797.t2;Parent=g20797;
OX637534.1_Linnaemya_tessellans_genome_assembly,_chromosome:_3	AUGUSTUS	stop_codon	122643417	122643419	.	-	0	ID=g20797.t2.stop1;Parent=g20797.t2;
OX637534.1_Linnaemya_tessellans_genome_assembly,_chromosome:_3	AUGUSTUS	CDS	122643417	122643559	1	-	2	ID=g20797.t2.CDS1;Parent=g20797.t2;
OX637534.1_Linnaemya_tessellans_genome_assembly,_chromosome:_3	AUGUSTUS	exon	122643417	122643559	.	-	.	ID=g20797.t2.exon1;Parent=g20797.t2;
OX637534.1_Linnaemya_tessellans_genome_assembly,_chromosome:_3	AUGUSTUS	intron	122643560	122644020	1	-	.	ID=g20797.t2.intron1;Parent=g20797.t2;
OX637534.1_Linnaemya_tessellans_genome_assembly,_chromosome:_3	AUGUSTUS	CDS	122644021	122644203	1	-	2	ID=g20797.t2.CDS2;Parent=g20797.t2;
OX637534.1_Linnaemya_tessellans_genome_assembly,_chromosome:_3	AUGUSTUS	exon	122644021	122644203	.	-	.	ID=g20797.t2.exon2;Parent=g20797.t2;
OX637534.1_Linnaemya_tessellans_genome_assembly,_chromosome:_3	AUGUSTUS	intron	122644204	122644312	1	-	.	ID=g20797.t2.intron2;Parent=g20797.t2;
OX637534.1_Linnaemya_tessellans_genome_assembly,_chromosome:_3	AUGUSTUS	CDS	122644313	122644388	1	-	0	ID=g20797.t2.CDS3;Parent=g20797.t2;
OX637534.1_Linnaemya_tessellans_genome_assembly,_chromosome:_3	AUGUSTUS	exon	122644313	122644388	.	-	.	ID=g20797.t2.exon3;Parent=g20797.t2;
OX637534.1_Linnaemya_tessellans_genome_assembly,_chromosome:_3	AUGUSTUS	intron	122644389	122644449	1	-	.	ID=g20797.t2.intron3;Parent=g20797.t2;
OX637534.1_Linnaemya_tessellans_genome_assembly,_chromosome:_3	AUGUSTUS	CDS	122644450	122644597	1	-	1	ID=g20797.t2.CDS4;Parent=g20797.t2;
OX637534.1_Linnaemya_tessellans_genome_assembly,_chromosome:_3	AUGUSTUS	exon	122644450	122644597	.	-	.	ID=g20797.t2.exon4;Parent=g20797.t2;
OX637534.1_Linnaemya_tessellans_genome_assembly,_chromosome:_3	AUGUSTUS	intron	122644598	122644686	1	-	.	ID=g20797.t2.intron4;Parent=g20797.t2;
OX637534.1_Linnaemya_tessellans_genome_assembly,_chromosome:_3	AUGUSTUS	CDS	122644687	122644782	1	-	1	ID=g20797.t2.CDS5;Parent=g20797.t2;
OX637534.1_Linnaemya_tessellans_genome_assembly,_chromosome:_3	AUGUSTUS	exon	122644687	122644782	.	-	.	ID=g20797.t2.exon5;Parent=g20797.t2;
OX637534.1_Linnaemya_tessellans_genome_assembly,_chromosome:_3	AUGUSTUS	intron	122644783	122646310	1	-	.	ID=g20797.t2.intron5;Parent=g20797.t2;
OX637534.1_Linnaemya_tessellans_genome_assembly,_chromosome:_3	AUGUSTUS	CDS	122646311	122646411	1	-	0	ID=g20797.t2.CDS6;Parent=g20797.t2;
OX637534.1_Linnaemya_tessellans_genome_assembly,_chromosome:_3	AUGUSTUS	exon	122646311	122646411	.	-	.	ID=g20797.t2.exon6;Parent=g20797.t2;
OX637534.1_Linnaemya_tessellans_genome_assembly,_chromosome:_3	AUGUSTUS	intron	122646412	122646475	1	-	.	ID=g20797.t2.intron6;Parent=g20797.t2;
OX637534.1_Linnaemya_tessellans_genome_assembly,_chromosome:_3	AUGUSTUS	CDS	122646476	122646660	1	-	2	ID=g20797.t2.CDS7;Parent=g20797.t2;
OX637534.1_Linnaemya_tessellans_genome_assembly,_chromosome:_3	AUGUSTUS	exon	122646476	122646660	.	-	.	ID=g20797.t2.exon7;Parent=g20797.t2;
OX637534.1_Linnaemya_tessellans_genome_assembly,_chromosome:_3	AUGUSTUS	intron	122646661	122648180	1	-	.	ID=g20797.t2.intron7;Parent=g20797.t2;
OX637534.1_Linnaemya_tessellans_genome_assembly,_chromosome:_3	AUGUSTUS	CDS	122648181	122648214	1	-	0	ID=g20797.t2.CDS8;Parent=g20797.t2;
OX637534.1_Linnaemya_tessellans_genome_assembly,_chromosome:_3	AUGUSTUS	exon	122648181	122648214	.	-	.	ID=g20797.t2.exon8;Parent=g20797.t2;
OX637534.1_Linnaemya_tessellans_genome_assembly,_chromosome:_3	AUGUSTUS	start_codon	122648212	122648214	.	-	0	ID=g20797.t2.start1;Parent=g20797.t2;
OX637534.1_Linnaemya_tessellans_genome_assembly,_chromosome:_3	AUGUSTUS	gene	122659239	122662287	.	-	.	ID=g20798;
OX637534.1_Linnaemya_tessellans_genome_assembly,_chromosome:_3	AUGUSTUS	mRNA	122659239	122662287	0.51	-	.	ID=g20798.t1;Parent=g20798;
OX637534.1_Linnaemya_tessellans_genome_assembly,_chromosome:_3	AUGUSTUS	stop_codon	122659239	122659241	.	-	0	ID=g20798.t1.stop1;Parent=g20798.t1;
OX637534.1_Linnaemya_tessellans_genome_assembly,_chromosome:_3	AUGUSTUS	CDS	122659239	122659381	0.51	-	2	ID=g20798.t1.CDS1;Parent=g20798.t1;
OX637534.1_Linnaemya_tessellans_genome_assembly,_chromosome:_3	AUGUSTUS	exon	122659239	122659381	.	-	.	ID=g20798.t1.exon1;Parent=g20798.t1;
OX637534.1_Linnaemya_tessellans_genome_assembly,_chromosome:_3	AUGUSTUS	intron	122659382	122662064	0.51	-	.	ID=g20798.t1.intron1;Parent=g20798.t1;
OX637534.1_Linnaemya_tessellans_genome_assembly,_chromosome:_3	AUGUSTUS	CDS	122662065	122662287	0.82	-	0	ID=g20798.t1.CDS2;Parent=g20798.t1;
OX637534.1_Linnaemya_tessellans_genome_assembly,_chromosome:_3	AUGUSTUS	exon	122662065	122662287	.	-	.	ID=g20798.t1.exon2;Parent=g20798.t1;
OX637534.1_Linnaemya_tessellans_genome_assembly,_chromosome:_3	AUGUSTUS	start_codon	122662285	122662287	.	-	0	ID=g20798.t1.start1;Parent=g20798.t1;
OX637534.1_Linnaemya_tessellans_genome_assembly,_chromosome:_3	AUGUSTUS	gene	122684795	122688507	.	+	.	ID=g20799;
OX637534.1_Linnaemya_tessellans_genome_assembly,_chromosome:_3	AUGUSTUS	mRNA	122684795	122688507	0.91	+	.	ID=g20799.t1;Parent=g20799;
OX637534.1_Linnaemya_tessellans_genome_assembly,_chromosome:_3	AUGUSTUS	start_codon	122684795	122684797	.	+	0	ID=g20799.t1.start1;Parent=g20799.t1;
OX637534.1_Linnaemya_tessellans_genome_assembly,_chromosome:_3	AUGUSTUS	CDS	122684795	122684927	1	+	0	ID=g20799.t1.CDS1;Parent=g20799.t1;
OX637534.1_Linnaemya_tessellans_genome_assembly,_chromosome:_3	AUGUSTUS	exon	122684795	122684927	.	+	.	ID=g20799.t1.exon1;Parent=g20799.t1;
OX637534.1_Linnaemya_tessellans_genome_assembly,_chromosome:_3	AUGUSTUS	intron	122684928	122684987	1	+	.	ID=g20799.t1.intron1;Parent=g20799.t1;
OX637534.1_Linnaemya_tessellans_genome_assembly,_chromosome:_3	AUGUSTUS	CDS	122684988	122685109	1	+	2	ID=g20799.t1.CDS2;Parent=g20799.t1;
OX637534.1_Linnaemya_tessellans_genome_assembly,_chromosome:_3	AUGUSTUS	exon	122684988	122685109	.	+	.	ID=g20799.t1.exon2;Parent=g20799.t1;
OX637534.1_Linnaemya_tessellans_genome_assembly,_chromosome:_3	AUGUSTUS	intron	122685110	122685397	1	+	.	ID=g20799.t1.intron2;Parent=g20799.t1;
OX637534.1_Linnaemya_tessellans_genome_assembly,_chromosome:_3	AUGUSTUS	CDS	122685398	122685504	1	+	0	ID=g20799.t1.CDS3;Parent=g20799.t1;
OX637534.1_Linnaemya_tessellans_genome_assembly,_chromosome:_3	AUGUSTUS	exon	122685398	122685504	.	+	.	ID=g20799.t1.exon3;Parent=g20799.t1;
OX637534.1_Linnaemya_tessellans_genome_assembly,_chromosome:_3	AUGUSTUS	intron	122685505	122685578	1	+	.	ID=g20799.t1.intron3;Parent=g20799.t1;
OX637534.1_Linnaemya_tessellans_genome_assembly,_chromosome:_3	AUGUSTUS	CDS	122685579	122685816	1	+	1	ID=g20799.t1.CDS4;Parent=g20799.t1;
OX637534.1_Linnaemya_tessellans_genome_assembly,_chromosome:_3	AUGUSTUS	exon	122685579	122685816	.	+	.	ID=g20799.t1.exon4;Parent=g20799.t1;
OX637534.1_Linnaemya_tessellans_genome_assembly,_chromosome:_3	AUGUSTUS	intron	122685817	122685897	1	+	.	ID=g20799.t1.intron4;Parent=g20799.t1;
OX637534.1_Linnaemya_tessellans_genome_assembly,_chromosome:_3	AUGUSTUS	CDS	122685898	122686048	1	+	0	ID=g20799.t1.CDS5;Parent=g20799.t1;
OX637534.1_Linnaemya_tessellans_genome_assembly,_chromosome:_3	AUGUSTUS	exon	122685898	122686048	.	+	.	ID=g20799.t1.exon5;Parent=g20799.t1;
OX637534.1_Linnaemya_tessellans_genome_assembly,_chromosome:_3	AUGUSTUS	intron	122686049	122686104	1	+	.	ID=g20799.t1.intron5;Parent=g20799.t1;
OX637534.1_Linnaemya_tessellans_genome_assembly,_chromosome:_3	AUGUSTUS	CDS	122686105	122686234	1	+	2	ID=g20799.t1.CDS6;Parent=g20799.t1;
OX637534.1_Linnaemya_tessellans_genome_assembly,_chromosome:_3	AUGUSTUS	exon	122686105	122686234	.	+	.	ID=g20799.t1.exon6;Parent=g20799.t1;
OX637534.1_Linnaemya_tessellans_genome_assembly,_chromosome:_3	AUGUSTUS	intron	122686235	122687215	1	+	.	ID=g20799.t1.intron6;Parent=g20799.t1;
OX637534.1_Linnaemya_tessellans_genome_assembly,_chromosome:_3	AUGUSTUS	CDS	122687216	122687556	0.91	+	1	ID=g20799.t1.CDS7;Parent=g20799.t1;
OX637534.1_Linnaemya_tessellans_genome_assembly,_chromosome:_3	AUGUSTUS	exon	122687216	122687556	.	+	.	ID=g20799.t1.exon7;Parent=g20799.t1;
OX637534.1_Linnaemya_tessellans_genome_assembly,_chromosome:_3	AUGUSTUS	intron	122687557	122688403	0.91	+	.	ID=g20799.t1.intron7;Parent=g20799.t1;
OX637534.1_Linnaemya_tessellans_genome_assembly,_chromosome:_3	AUGUSTUS	CDS	122688404	122688507	0.91	+	2	ID=g20799.t1.CDS8;Parent=g20799.t1;
OX637534.1_Linnaemya_tessellans_genome_assembly,_chromosome:_3	AUGUSTUS	exon	122688404	122688507	.	+	.	ID=g20799.t1.exon8;Parent=g20799.t1;
OX637534.1_Linnaemya_tessellans_genome_assembly,_chromosome:_3	AUGUSTUS	stop_codon	122688505	122688507	.	+	0	ID=g20799.t1.stop1;Parent=g20799.t1;
OX637534.1_Linnaemya_tessellans_genome_assembly,_chromosome:_3	AUGUSTUS	mRNA	122684795	122687606	0.93	+	.	ID=g20799.t2;Parent=g20799;
OX637534.1_Linnaemya_tessellans_genome_assembly,_chromosome:_3	AUGUSTUS	start_codon	122684795	122684797	.	+	0	ID=g20799.t2.start1;Parent=g20799.t2;
OX637534.1_Linnaemya_tessellans_genome_assembly,_chromosome:_3	AUGUSTUS	CDS	122684795	122684927	1	+	0	ID=g20799.t2.CDS1;Parent=g20799.t2;
OX637534.1_Linnaemya_tessellans_genome_assembly,_chromosome:_3	AUGUSTUS	exon	122684795	122684927	.	+	.	ID=g20799.t2.exon1;Parent=g20799.t2;
OX637534.1_Linnaemya_tessellans_genome_assembly,_chromosome:_3	AUGUSTUS	intron	122684928	122684987	1	+	.	ID=g20799.t2.intron1;Parent=g20799.t2;
OX637534.1_Linnaemya_tessellans_genome_assembly,_chromosome:_3	AUGUSTUS	CDS	122684988	122685109	1	+	2	ID=g20799.t2.CDS2;Parent=g20799.t2;
OX637534.1_Linnaemya_tessellans_genome_assembly,_chromosome:_3	AUGUSTUS	exon	122684988	122685109	.	+	.	ID=g20799.t2.exon2;Parent=g20799.t2;
OX637534.1_Linnaemya_tessellans_genome_assembly,_chromosome:_3	AUGUSTUS	intron	122685110	122685397	1	+	.	ID=g20799.t2.intron2;Parent=g20799.t2;
OX637534.1_Linnaemya_tessellans_genome_assembly,_chromosome:_3	AUGUSTUS	CDS	122685398	122685504	1	+	0	ID=g20799.t2.CDS3;Parent=g20799.t2;
OX637534.1_Linnaemya_tessellans_genome_assembly,_chromosome:_3	AUGUSTUS	exon	122685398	122685504	.	+	.	ID=g20799.t2.exon3;Parent=g20799.t2;
OX637534.1_Linnaemya_tessellans_genome_assembly,_chromosome:_3	AUGUSTUS	intron	122685505	122685578	1	+	.	ID=g20799.t2.intron3;Parent=g20799.t2;
```
