## Supplemental File S2 for "The genome of *Istocheta aldrichi* (Diptera: Tachinidae), a parasitoid of the Japanese beetle, *Popillia japonica* (Coleoptera: Scarabaeidae)": CATOHJ010000001.1_Linnaemya_tessellans.gff3 (part 39 of 60)

```
OX637534.1_Linnaemya_tessellans_genome_assembly,_chromosome:_3	AUGUSTUS	CDS	122685579	122685816	1	+	1	ID=g20799.t2.CDS4;Parent=g20799.t2;
OX637534.1_Linnaemya_tessellans_genome_assembly,_chromosome:_3	AUGUSTUS	exon	122685579	122685816	.	+	.	ID=g20799.t2.exon4;Parent=g20799.t2;
OX637534.1_Linnaemya_tessellans_genome_assembly,_chromosome:_3	AUGUSTUS	intron	122685817	122685915	1	+	.	ID=g20799.t2.intron4;Parent=g20799.t2;
OX637534.1_Linnaemya_tessellans_genome_assembly,_chromosome:_3	AUGUSTUS	CDS	122685916	122686048	1	+	0	ID=g20799.t2.CDS5;Parent=g20799.t2;
OX637534.1_Linnaemya_tessellans_genome_assembly,_chromosome:_3	AUGUSTUS	exon	122685916	122686048	.	+	.	ID=g20799.t2.exon5;Parent=g20799.t2;
OX637534.1_Linnaemya_tessellans_genome_assembly,_chromosome:_3	AUGUSTUS	intron	122686049	122686104	1	+	.	ID=g20799.t2.intron5;Parent=g20799.t2;
OX637534.1_Linnaemya_tessellans_genome_assembly,_chromosome:_3	AUGUSTUS	CDS	122686105	122686234	1	+	2	ID=g20799.t2.CDS6;Parent=g20799.t2;
OX637534.1_Linnaemya_tessellans_genome_assembly,_chromosome:_3	AUGUSTUS	exon	122686105	122686234	.	+	.	ID=g20799.t2.exon6;Parent=g20799.t2;
OX637534.1_Linnaemya_tessellans_genome_assembly,_chromosome:_3	AUGUSTUS	intron	122686235	122687215	1	+	.	ID=g20799.t2.intron6;Parent=g20799.t2;
OX637534.1_Linnaemya_tessellans_genome_assembly,_chromosome:_3	AUGUSTUS	CDS	122687216	122687606	0.93	+	1	ID=g20799.t2.CDS7;Parent=g20799.t2;
OX637534.1_Linnaemya_tessellans_genome_assembly,_chromosome:_3	AUGUSTUS	exon	122687216	122687606	.	+	.	ID=g20799.t2.exon7;Parent=g20799.t2;
OX637534.1_Linnaemya_tessellans_genome_assembly,_chromosome:_3	AUGUSTUS	stop_codon	122687604	122687606	.	+	0	ID=g20799.t2.stop1;Parent=g20799.t2;
OX637534.1_Linnaemya_tessellans_genome_assembly,_chromosome:_3	AUGUSTUS	mRNA	122684795	122687606	0.97	+	.	ID=g20799.t3;Parent=g20799;
OX637534.1_Linnaemya_tessellans_genome_assembly,_chromosome:_3	AUGUSTUS	start_codon	122684795	122684797	.	+	0	ID=g20799.t3.start1;Parent=g20799.t3;
OX637534.1_Linnaemya_tessellans_genome_assembly,_chromosome:_3	AUGUSTUS	CDS	122684795	122684927	1	+	0	ID=g20799.t3.CDS1;Parent=g20799.t3;
OX637534.1_Linnaemya_tessellans_genome_assembly,_chromosome:_3	AUGUSTUS	exon	122684795	122684927	.	+	.	ID=g20799.t3.exon1;Parent=g20799.t3;
OX637534.1_Linnaemya_tessellans_genome_assembly,_chromosome:_3	AUGUSTUS	intron	122684928	122684987	1	+	.	ID=g20799.t3.intron1;Parent=g20799.t3;
OX637534.1_Linnaemya_tessellans_genome_assembly,_chromosome:_3	AUGUSTUS	CDS	122684988	122685109	1	+	2	ID=g20799.t3.CDS2;Parent=g20799.t3;
OX637534.1_Linnaemya_tessellans_genome_assembly,_chromosome:_3	AUGUSTUS	exon	122684988	122685109	.	+	.	ID=g20799.t3.exon2;Parent=g20799.t3;
OX637534.1_Linnaemya_tessellans_genome_assembly,_chromosome:_3	AUGUSTUS	intron	122685110	122685397	1	+	.	ID=g20799.t3.intron2;Parent=g20799.t3;
OX637534.1_Linnaemya_tessellans_genome_assembly,_chromosome:_3	AUGUSTUS	CDS	122685398	122685504	1	+	0	ID=g20799.t3.CDS3;Parent=g20799.t3;
OX637534.1_Linnaemya_tessellans_genome_assembly,_chromosome:_3	AUGUSTUS	exon	122685398	122685504	.	+	.	ID=g20799.t3.exon3;Parent=g20799.t3;
OX637534.1_Linnaemya_tessellans_genome_assembly,_chromosome:_3	AUGUSTUS	intron	122685505	122685578	1	+	.	ID=g20799.t3.intron3;Parent=g20799.t3;
OX637534.1_Linnaemya_tessellans_genome_assembly,_chromosome:_3	AUGUSTUS	CDS	122685579	122685816	1	+	1	ID=g20799.t3.CDS4;Parent=g20799.t3;
OX637534.1_Linnaemya_tessellans_genome_assembly,_chromosome:_3	AUGUSTUS	exon	122685579	122685816	.	+	.	ID=g20799.t3.exon4;Parent=g20799.t3;
OX637534.1_Linnaemya_tessellans_genome_assembly,_chromosome:_3	AUGUSTUS	intron	122685817	122685897	1	+	.	ID=g20799.t3.intron4;Parent=g20799.t3;
OX637534.1_Linnaemya_tessellans_genome_assembly,_chromosome:_3	AUGUSTUS	CDS	122685898	122686048	1	+	0	ID=g20799.t3.CDS5;Parent=g20799.t3;
OX637534.1_Linnaemya_tessellans_genome_assembly,_chromosome:_3	AUGUSTUS	exon	122685898	122686048	.	+	.	ID=g20799.t3.exon5;Parent=g20799.t3;
OX637534.1_Linnaemya_tessellans_genome_assembly,_chromosome:_3	AUGUSTUS	intron	122686049	122686104	1	+	.	ID=g20799.t3.intron5;Parent=g20799.t3;
OX637534.1_Linnaemya_tessellans_genome_assembly,_chromosome:_3	AUGUSTUS	CDS	122686105	122686234	1	+	2	ID=g20799.t3.CDS6;Parent=g20799.t3;
OX637534.1_Linnaemya_tessellans_genome_assembly,_chromosome:_3	AUGUSTUS	exon	122686105	122686234	.	+	.	ID=g20799.t3.exon6;Parent=g20799.t3;
OX637534.1_Linnaemya_tessellans_genome_assembly,_chromosome:_3	AUGUSTUS	intron	122686235	122687215	1	+	.	ID=g20799.t3.intron6;Parent=g20799.t3;
OX637534.1_Linnaemya_tessellans_genome_assembly,_chromosome:_3	AUGUSTUS	CDS	122687216	122687606	0.97	+	1	ID=g20799.t3.CDS7;Parent=g20799.t3;
OX637534.1_Linnaemya_tessellans_genome_assembly,_chromosome:_3	AUGUSTUS	exon	122687216	122687606	.	+	.	ID=g20799.t3.exon7;Parent=g20799.t3;
OX637534.1_Linnaemya_tessellans_genome_assembly,_chromosome:_3	AUGUSTUS	stop_codon	122687604	122687606	.	+	0	ID=g20799.t3.stop1;Parent=g20799.t3;
OX637534.1_Linnaemya_tessellans_genome_assembly,_chromosome:_3	AUGUSTUS	gene	122691113	122692925	.	-	.	ID=g20800;
OX637534.1_Linnaemya_tessellans_genome_assembly,_chromosome:_3	AUGUSTUS	mRNA	122691113	122692904	1	-	.	ID=g20800.t1;Parent=g20800;
OX637534.1_Linnaemya_tessellans_genome_assembly,_chromosome:_3	AUGUSTUS	stop_codon	122691113	122691115	.	-	0	ID=g20800.t1.stop1;Parent=g20800.t1;
OX637534.1_Linnaemya_tessellans_genome_assembly,_chromosome:_3	AUGUSTUS	CDS	122691113	122691915	1	-	2	ID=g20800.t1.CDS1;Parent=g20800.t1;
OX637534.1_Linnaemya_tessellans_genome_assembly,_chromosome:_3	AUGUSTUS	exon	122691113	122691915	.	-	.	ID=g20800.t1.exon1;Parent=g20800.t1;
OX637534.1_Linnaemya_tessellans_genome_assembly,_chromosome:_3	AUGUSTUS	intron	122691916	122692192	1	-	.	ID=g20800.t1.intron1;Parent=g20800.t1;
OX637534.1_Linnaemya_tessellans_genome_assembly,_chromosome:_3	AUGUSTUS	CDS	122692193	122692904	1	-	0	ID=g20800.t1.CDS2;Parent=g20800.t1;
OX637534.1_Linnaemya_tessellans_genome_assembly,_chromosome:_3	AUGUSTUS	exon	122692193	122692904	.	-	.	ID=g20800.t1.exon2;Parent=g20800.t1;
OX637534.1_Linnaemya_tessellans_genome_assembly,_chromosome:_3	AUGUSTUS	start_codon	122692902	122692904	.	-	0	ID=g20800.t1.start1;Parent=g20800.t1;
OX637534.1_Linnaemya_tessellans_genome_assembly,_chromosome:_3	GeneMark.hmm3	mRNA	122691113	122692925	.	-	.	ID=g20800.t2;Parent=g20800;
OX637534.1_Linnaemya_tessellans_genome_assembly,_chromosome:_3	GeneMark.hmm3	stop_codon	122691113	122691115	.	-	0	ID=g20800.t2.stop1;Parent=g20800.t2;
OX637534.1_Linnaemya_tessellans_genome_assembly,_chromosome:_3	GeneMark.hmm3	CDS	122691113	122691915	.	-	2	ID=g20800.t2.CDS1;Parent=g20800.t2;
OX637534.1_Linnaemya_tessellans_genome_assembly,_chromosome:_3	GeneMark.hmm3	exon	122691113	122691915	0	-	.	ID=g20800.t2.exon1;Parent=g20800.t2;
OX637534.1_Linnaemya_tessellans_genome_assembly,_chromosome:_3	GeneMark.hmm3	intron	122691916	122692192	.	-	0	ID=g20800.t2.intron1;Parent=g20800.t2;
OX637534.1_Linnaemya_tessellans_genome_assembly,_chromosome:_3	GeneMark.hmm3	CDS	122692193	122692925	.	-	0	ID=g20800.t2.CDS2;Parent=g20800.t2;
OX637534.1_Linnaemya_tessellans_genome_assembly,_chromosome:_3	GeneMark.hmm3	exon	122692193	122692925	0	-	.	ID=g20800.t2.exon2;Parent=g20800.t2;
OX637534.1_Linnaemya_tessellans_genome_assembly,_chromosome:_3	GeneMark.hmm3	start_codon	122692923	122692925	.	-	0	ID=g20800.t2.start1;Parent=g20800.t2;
OX637534.1_Linnaemya_tessellans_genome_assembly,_chromosome:_3	AUGUSTUS	gene	122693409	122695684	.	+	.	ID=g20801;
OX637534.1_Linnaemya_tessellans_genome_assembly,_chromosome:_3	AUGUSTUS	mRNA	122693409	122695684	1	+	.	ID=g20801.t1;Parent=g20801;
OX637534.1_Linnaemya_tessellans_genome_assembly,_chromosome:_3	AUGUSTUS	start_codon	122693409	122693411	.	+	0	ID=g20801.t1.start1;Parent=g20801.t1;
OX637534.1_Linnaemya_tessellans_genome_assembly,_chromosome:_3	AUGUSTUS	CDS	122693409	122693562	1	+	0	ID=g20801.t1.CDS1;Parent=g20801.t1;
OX637534.1_Linnaemya_tessellans_genome_assembly,_chromosome:_3	AUGUSTUS	exon	122693409	122693562	.	+	.	ID=g20801.t1.exon1;Parent=g20801.t1;
OX637534.1_Linnaemya_tessellans_genome_assembly,_chromosome:_3	AUGUSTUS	intron	122693563	122694627	1	+	.	ID=g20801.t1.intron1;Parent=g20801.t1;
OX637534.1_Linnaemya_tessellans_genome_assembly,_chromosome:_3	AUGUSTUS	CDS	122694628	122694730	1	+	2	ID=g20801.t1.CDS2;Parent=g20801.t1;
OX637534.1_Linnaemya_tessellans_genome_assembly,_chromosome:_3	AUGUSTUS	exon	122694628	122694730	.	+	.	ID=g20801.t1.exon2;Parent=g20801.t1;
OX637534.1_Linnaemya_tessellans_genome_assembly,_chromosome:_3	AUGUSTUS	intron	122694731	122694797	1	+	.	ID=g20801.t1.intron2;Parent=g20801.t1;
OX637534.1_Linnaemya_tessellans_genome_assembly,_chromosome:_3	AUGUSTUS	CDS	122694798	122695217	1	+	1	ID=g20801.t1.CDS3;Parent=g20801.t1;
OX637534.1_Linnaemya_tessellans_genome_assembly,_chromosome:_3	AUGUSTUS	exon	122694798	122695217	.	+	.	ID=g20801.t1.exon3;Parent=g20801.t1;
OX637534.1_Linnaemya_tessellans_genome_assembly,_chromosome:_3	AUGUSTUS	intron	122695218	122695287	1	+	.	ID=g20801.t1.intron3;Parent=g20801.t1;
OX637534.1_Linnaemya_tessellans_genome_assembly,_chromosome:_3	AUGUSTUS	CDS	122695288	122695684	1	+	1	ID=g20801.t1.CDS4;Parent=g20801.t1;
OX637534.1_Linnaemya_tessellans_genome_assembly,_chromosome:_3	AUGUSTUS	exon	122695288	122695684	.	+	.	ID=g20801.t1.exon4;Parent=g20801.t1;
OX637534.1_Linnaemya_tessellans_genome_assembly,_chromosome:_3	AUGUSTUS	stop_codon	122695682	122695684	.	+	0	ID=g20801.t1.stop1;Parent=g20801.t1;
OX637534.1_Linnaemya_tessellans_genome_assembly,_chromosome:_3	AUGUSTUS	gene	122698160	122709150	.	-	.	ID=g20802;
OX637534.1_Linnaemya_tessellans_genome_assembly,_chromosome:_3	AUGUSTUS	mRNA	122698160	122709150	1	-	.	ID=g20802.t1;Parent=g20802;
OX637534.1_Linnaemya_tessellans_genome_assembly,_chromosome:_3	AUGUSTUS	stop_codon	122698160	122698162	.	-	0	ID=g20802.t1.stop1;Parent=g20802.t1;
OX637534.1_Linnaemya_tessellans_genome_assembly,_chromosome:_3	AUGUSTUS	CDS	122698160	122698855	1	-	0	ID=g20802.t1.CDS1;Parent=g20802.t1;
OX637534.1_Linnaemya_tessellans_genome_assembly,_chromosome:_3	AUGUSTUS	exon	122698160	122698855	.	-	.	ID=g20802.t1.exon1;Parent=g20802.t1;
OX637534.1_Linnaemya_tessellans_genome_assembly,_chromosome:_3	AUGUSTUS	intron	122698856	122700104	1	-	.	ID=g20802.t1.intron1;Parent=g20802.t1;
OX637534.1_Linnaemya_tessellans_genome_assembly,_chromosome:_3	AUGUSTUS	CDS	122700105	122700236	1	-	0	ID=g20802.t1.CDS2;Parent=g20802.t1;
OX637534.1_Linnaemya_tessellans_genome_assembly,_chromosome:_3	AUGUSTUS	exon	122700105	122700236	.	-	.	ID=g20802.t1.exon2;Parent=g20802.t1;
OX637534.1_Linnaemya_tessellans_genome_assembly,_chromosome:_3	AUGUSTUS	intron	122700237	122700413	1	-	.	ID=g20802.t1.intron2;Parent=g20802.t1;
OX637534.1_Linnaemya_tessellans_genome_assembly,_chromosome:_3	AUGUSTUS	CDS	122700414	122700614	1	-	0	ID=g20802.t1.CDS3;Parent=g20802.t1;
OX637534.1_Linnaemya_tessellans_genome_assembly,_chromosome:_3	AUGUSTUS	exon	122700414	122700614	.	-	.	ID=g20802.t1.exon3;Parent=g20802.t1;
OX637534.1_Linnaemya_tessellans_genome_assembly,_chromosome:_3	AUGUSTUS	intron	122700615	122700898	1	-	.	ID=g20802.t1.intron3;Parent=g20802.t1;
OX637534.1_Linnaemya_tessellans_genome_assembly,_chromosome:_3	AUGUSTUS	CDS	122700899	122701246	1	-	0	ID=g20802.t1.CDS4;Parent=g20802.t1;
OX637534.1_Linnaemya_tessellans_genome_assembly,_chromosome:_3	AUGUSTUS	exon	122700899	122701246	.	-	.	ID=g20802.t1.exon4;Parent=g20802.t1;
OX637534.1_Linnaemya_tessellans_genome_assembly,_chromosome:_3	AUGUSTUS	intron	122701247	122701312	1	-	.	ID=g20802.t1.intron4;Parent=g20802.t1;
OX637534.1_Linnaemya_tessellans_genome_assembly,_chromosome:_3	AUGUSTUS	CDS	122701313	122701483	1	-	0	ID=g20802.t1.CDS5;Parent=g20802.t1;
OX637534.1_Linnaemya_tessellans_genome_assembly,_chromosome:_3	AUGUSTUS	exon	122701313	122701483	.	-	.	ID=g20802.t1.exon5;Parent=g20802.t1;
OX637534.1_Linnaemya_tessellans_genome_assembly,_chromosome:_3	AUGUSTUS	intron	122701484	122701591	1	-	.	ID=g20802.t1.intron5;Parent=g20802.t1;
OX637534.1_Linnaemya_tessellans_genome_assembly,_chromosome:_3	AUGUSTUS	CDS	122701592	122701760	1	-	1	ID=g20802.t1.CDS6;Parent=g20802.t1;
OX637534.1_Linnaemya_tessellans_genome_assembly,_chromosome:_3	AUGUSTUS	exon	122701592	122701760	.	-	.	ID=g20802.t1.exon6;Parent=g20802.t1;
OX637534.1_Linnaemya_tessellans_genome_assembly,_chromosome:_3	AUGUSTUS	intron	122701761	122701826	1	-	.	ID=g20802.t1.intron6;Parent=g20802.t1;
OX637534.1_Linnaemya_tessellans_genome_assembly,_chromosome:_3	AUGUSTUS	CDS	122701827	122702050	1	-	0	ID=g20802.t1.CDS7;Parent=g20802.t1;
OX637534.1_Linnaemya_tessellans_genome_assembly,_chromosome:_3	AUGUSTUS	exon	122701827	122702050	.	-	.	ID=g20802.t1.exon7;Parent=g20802.t1;
OX637534.1_Linnaemya_tessellans_genome_assembly,_chromosome:_3	AUGUSTUS	intron	122702051	122709054	1	-	.	ID=g20802.t1.intron7;Parent=g20802.t1;
OX637534.1_Linnaemya_tessellans_genome_assembly,_chromosome:_3	AUGUSTUS	CDS	122709055	122709150	1	-	0	ID=g20802.t1.CDS8;Parent=g20802.t1;
OX637534.1_Linnaemya_tessellans_genome_assembly,_chromosome:_3	AUGUSTUS	exon	122709055	122709150	.	-	.	ID=g20802.t1.exon8;Parent=g20802.t1;
OX637534.1_Linnaemya_tessellans_genome_assembly,_chromosome:_3	AUGUSTUS	start_codon	122709148	122709150	.	-	0	ID=g20802.t1.start1;Parent=g20802.t1;
OX637534.1_Linnaemya_tessellans_genome_assembly,_chromosome:_3	AUGUSTUS	gene	122711646	122716926	.	-	.	ID=g20803;
OX637534.1_Linnaemya_tessellans_genome_assembly,_chromosome:_3	AUGUSTUS	mRNA	122711646	122716926	1	-	.	ID=g20803.t1;Parent=g20803;
OX637534.1_Linnaemya_tessellans_genome_assembly,_chromosome:_3	AUGUSTUS	stop_codon	122711646	122711648	.	-	0	ID=g20803.t1.stop1;Parent=g20803.t1;
OX637534.1_Linnaemya_tessellans_genome_assembly,_chromosome:_3	AUGUSTUS	CDS	122711646	122711873	1	-	0	ID=g20803.t1.CDS1;Parent=g20803.t1;
OX637534.1_Linnaemya_tessellans_genome_assembly,_chromosome:_3	AUGUSTUS	exon	122711646	122711873	.	-	.	ID=g20803.t1.exon1;Parent=g20803.t1;
OX637534.1_Linnaemya_tessellans_genome_assembly,_chromosome:_3	AUGUSTUS	intron	122711874	122712730	1	-	.	ID=g20803.t1.intron1;Parent=g20803.t1;
OX637534.1_Linnaemya_tessellans_genome_assembly,_chromosome:_3	AUGUSTUS	CDS	122712731	122712988	1	-	0	ID=g20803.t1.CDS2;Parent=g20803.t1;
OX637534.1_Linnaemya_tessellans_genome_assembly,_chromosome:_3	AUGUSTUS	exon	122712731	122712988	.	-	.	ID=g20803.t1.exon2;Parent=g20803.t1;
OX637534.1_Linnaemya_tessellans_genome_assembly,_chromosome:_3	AUGUSTUS	intron	122712989	122713049	1	-	.	ID=g20803.t1.intron2;Parent=g20803.t1;
OX637534.1_Linnaemya_tessellans_genome_assembly,_chromosome:_3	AUGUSTUS	CDS	122713050	122713179	1	-	1	ID=g20803.t1.CDS3;Parent=g20803.t1;
OX637534.1_Linnaemya_tessellans_genome_assembly,_chromosome:_3	AUGUSTUS	exon	122713050	122713179	.	-	.	ID=g20803.t1.exon3;Parent=g20803.t1;
OX637534.1_Linnaemya_tessellans_genome_assembly,_chromosome:_3	AUGUSTUS	intron	122713180	122713287	1	-	.	ID=g20803.t1.intron3;Parent=g20803.t1;
OX637534.1_Linnaemya_tessellans_genome_assembly,_chromosome:_3	AUGUSTUS	CDS	122713288	122713687	1	-	2	ID=g20803.t1.CDS4;Parent=g20803.t1;
OX637534.1_Linnaemya_tessellans_genome_assembly,_chromosome:_3	AUGUSTUS	exon	122713288	122713687	.	-	.	ID=g20803.t1.exon4;Parent=g20803.t1;
OX637534.1_Linnaemya_tessellans_genome_assembly,_chromosome:_3	AUGUSTUS	intron	122713688	122713780	1	-	.	ID=g20803.t1.intron4;Parent=g20803.t1;
OX637534.1_Linnaemya_tessellans_genome_assembly,_chromosome:_3	AUGUSTUS	CDS	122713781	122713915	1	-	2	ID=g20803.t1.CDS5;Parent=g20803.t1;
OX637534.1_Linnaemya_tessellans_genome_assembly,_chromosome:_3	AUGUSTUS	exon	122713781	122713915	.	-	.	ID=g20803.t1.exon5;Parent=g20803.t1;
OX637534.1_Linnaemya_tessellans_genome_assembly,_chromosome:_3	AUGUSTUS	intron	122713916	122713974	1	-	.	ID=g20803.t1.intron5;Parent=g20803.t1;
OX637534.1_Linnaemya_tessellans_genome_assembly,_chromosome:_3	AUGUSTUS	CDS	122713975	122714221	1	-	0	ID=g20803.t1.CDS6;Parent=g20803.t1;
OX637534.1_Linnaemya_tessellans_genome_assembly,_chromosome:_3	AUGUSTUS	exon	122713975	122714221	.	-	.	ID=g20803.t1.exon6;Parent=g20803.t1;
OX637534.1_Linnaemya_tessellans_genome_assembly,_chromosome:_3	AUGUSTUS	intron	122714222	122714744	1	-	.	ID=g20803.t1.intron6;Parent=g20803.t1;
OX637534.1_Linnaemya_tessellans_genome_assembly,_chromosome:_3	AUGUSTUS	CDS	122714745	122715561	1	-	1	ID=g20803.t1.CDS7;Parent=g20803.t1;
OX637534.1_Linnaemya_tessellans_genome_assembly,_chromosome:_3	AUGUSTUS	exon	122714745	122715561	.	-	.	ID=g20803.t1.exon7;Parent=g20803.t1;
OX637534.1_Linnaemya_tessellans_genome_assembly,_chromosome:_3	AUGUSTUS	intron	122715562	122715835	1	-	.	ID=g20803.t1.intron7;Parent=g20803.t1;
OX637534.1_Linnaemya_tessellans_genome_assembly,_chromosome:_3	AUGUSTUS	CDS	122715836	122716029	1	-	0	ID=g20803.t1.CDS8;Parent=g20803.t1;
OX637534.1_Linnaemya_tessellans_genome_assembly,_chromosome:_3	AUGUSTUS	exon	122715836	122716029	.	-	.	ID=g20803.t1.exon8;Parent=g20803.t1;
OX637534.1_Linnaemya_tessellans_genome_assembly,_chromosome:_3	AUGUSTUS	intron	122716030	122716097	1	-	.	ID=g20803.t1.intron8;Parent=g20803.t1;
OX637534.1_Linnaemya_tessellans_genome_assembly,_chromosome:_3	AUGUSTUS	CDS	122716098	122716396	1	-	2	ID=g20803.t1.CDS9;Parent=g20803.t1;
OX637534.1_Linnaemya_tessellans_genome_assembly,_chromosome:_3	AUGUSTUS	exon	122716098	122716396	.	-	.	ID=g20803.t1.exon9;Parent=g20803.t1;
OX637534.1_Linnaemya_tessellans_genome_assembly,_chromosome:_3	AUGUSTUS	intron	122716397	122716700	1	-	.	ID=g20803.t1.intron9;Parent=g20803.t1;
OX637534.1_Linnaemya_tessellans_genome_assembly,_chromosome:_3	AUGUSTUS	CDS	122716701	122716840	1	-	1	ID=g20803.t1.CDS10;Parent=g20803.t1;
OX637534.1_Linnaemya_tessellans_genome_assembly,_chromosome:_3	AUGUSTUS	exon	122716701	122716840	.	-	.	ID=g20803.t1.exon10;Parent=g20803.t1;
OX637534.1_Linnaemya_tessellans_genome_assembly,_chromosome:_3	AUGUSTUS	intron	122716841	122716900	1	-	.	ID=g20803.t1.intron10;Parent=g20803.t1;
OX637534.1_Linnaemya_tessellans_genome_assembly,_chromosome:_3	AUGUSTUS	CDS	122716901	122716926	1	-	0	ID=g20803.t1.CDS11;Parent=g20803.t1;
OX637534.1_Linnaemya_tessellans_genome_assembly,_chromosome:_3	AUGUSTUS	exon	122716901	122716926	.	-	.	ID=g20803.t1.exon11;Parent=g20803.t1;
OX637534.1_Linnaemya_tessellans_genome_assembly,_chromosome:_3	AUGUSTUS	start_codon	122716924	122716926	.	-	0	ID=g20803.t1.start1;Parent=g20803.t1;
OX637534.1_Linnaemya_tessellans_genome_assembly,_chromosome:_3	AUGUSTUS	gene	122718947	122725385	.	+	.	ID=g20804;
OX637534.1_Linnaemya_tessellans_genome_assembly,_chromosome:_3	AUGUSTUS	mRNA	122718947	122725385	1	+	.	ID=g20804.t1;Parent=g20804;
OX637534.1_Linnaemya_tessellans_genome_assembly,_chromosome:_3	AUGUSTUS	start_codon	122718947	122718949	.	+	0	ID=g20804.t1.start1;Parent=g20804.t1;
OX637534.1_Linnaemya_tessellans_genome_assembly,_chromosome:_3	AUGUSTUS	CDS	122718947	122719685	1	+	0	ID=g20804.t1.CDS1;Parent=g20804.t1;
OX637534.1_Linnaemya_tessellans_genome_assembly,_chromosome:_3	AUGUSTUS	exon	122718947	122719685	.	+	.	ID=g20804.t1.exon1;Parent=g20804.t1;
OX637534.1_Linnaemya_tessellans_genome_assembly,_chromosome:_3	AUGUSTUS	intron	122719686	122723321	1	+	.	ID=g20804.t1.intron1;Parent=g20804.t1;
OX637534.1_Linnaemya_tessellans_genome_assembly,_chromosome:_3	AUGUSTUS	CDS	122723322	122724350	1	+	2	ID=g20804.t1.CDS2;Parent=g20804.t1;
OX637534.1_Linnaemya_tessellans_genome_assembly,_chromosome:_3	AUGUSTUS	exon	122723322	122724350	.	+	.	ID=g20804.t1.exon2;Parent=g20804.t1;
OX637534.1_Linnaemya_tessellans_genome_assembly,_chromosome:_3	AUGUSTUS	intron	122724351	122724453	1	+	.	ID=g20804.t1.intron2;Parent=g20804.t1;
OX637534.1_Linnaemya_tessellans_genome_assembly,_chromosome:_3	AUGUSTUS	CDS	122724454	122725385	1	+	2	ID=g20804.t1.CDS3;Parent=g20804.t1;
OX637534.1_Linnaemya_tessellans_genome_assembly,_chromosome:_3	AUGUSTUS	exon	122724454	122725385	.	+	.	ID=g20804.t1.exon3;Parent=g20804.t1;
OX637534.1_Linnaemya_tessellans_genome_assembly,_chromosome:_3	AUGUSTUS	stop_codon	122725383	122725385	.	+	0	ID=g20804.t1.stop1;Parent=g20804.t1;
OX637534.1_Linnaemya_tessellans_genome_assembly,_chromosome:_3	AUGUSTUS	gene	122725607	122725891	.	-	.	ID=g20805;
OX637534.1_Linnaemya_tessellans_genome_assembly,_chromosome:_3	AUGUSTUS	mRNA	122725607	122725891	1	-	.	ID=g20805.t1;Parent=g20805;
OX637534.1_Linnaemya_tessellans_genome_assembly,_chromosome:_3	AUGUSTUS	stop_codon	122725607	122725609	.	-	0	ID=g20805.t1.stop1;Parent=g20805.t1;
OX637534.1_Linnaemya_tessellans_genome_assembly,_chromosome:_3	AUGUSTUS	CDS	122725607	122725891	1	-	0	ID=g20805.t1.CDS1;Parent=g20805.t1;
OX637534.1_Linnaemya_tessellans_genome_assembly,_chromosome:_3	AUGUSTUS	exon	122725607	122725891	.	-	.	ID=g20805.t1.exon1;Parent=g20805.t1;
OX637534.1_Linnaemya_tessellans_genome_assembly,_chromosome:_3	AUGUSTUS	start_codon	122725889	122725891	.	-	0	ID=g20805.t1.start1;Parent=g20805.t1;
OX637534.1_Linnaemya_tessellans_genome_assembly,_chromosome:_3	AUGUSTUS	gene	122730294	122736351	.	+	.	ID=g20806;
OX637534.1_Linnaemya_tessellans_genome_assembly,_chromosome:_3	AUGUSTUS	mRNA	122730294	122736351	1	+	.	ID=g20806.t1;Parent=g20806;
OX637534.1_Linnaemya_tessellans_genome_assembly,_chromosome:_3	AUGUSTUS	start_codon	122730294	122730296	.	+	0	ID=g20806.t1.start1;Parent=g20806.t1;
OX637534.1_Linnaemya_tessellans_genome_assembly,_chromosome:_3	AUGUSTUS	CDS	122730294	122730347	1	+	0	ID=g20806.t1.CDS1;Parent=g20806.t1;
OX637534.1_Linnaemya_tessellans_genome_assembly,_chromosome:_3	AUGUSTUS	exon	122730294	122730347	.	+	.	ID=g20806.t1.exon1;Parent=g20806.t1;
OX637534.1_Linnaemya_tessellans_genome_assembly,_chromosome:_3	AUGUSTUS	intron	122730348	122730400	1	+	.	ID=g20806.t1.intron1;Parent=g20806.t1;
OX637534.1_Linnaemya_tessellans_genome_assembly,_chromosome:_3	AUGUSTUS	CDS	122730401	122730494	1	+	0	ID=g20806.t1.CDS2;Parent=g20806.t1;
OX637534.1_Linnaemya_tessellans_genome_assembly,_chromosome:_3	AUGUSTUS	exon	122730401	122730494	.	+	.	ID=g20806.t1.exon2;Parent=g20806.t1;
OX637534.1_Linnaemya_tessellans_genome_assembly,_chromosome:_3	AUGUSTUS	intron	122730495	122730561	1	+	.	ID=g20806.t1.intron2;Parent=g20806.t1;
OX637534.1_Linnaemya_tessellans_genome_assembly,_chromosome:_3	AUGUSTUS	CDS	122730562	122731410	1	+	2	ID=g20806.t1.CDS3;Parent=g20806.t1;
OX637534.1_Linnaemya_tessellans_genome_assembly,_chromosome:_3	AUGUSTUS	exon	122730562	122731410	.	+	.	ID=g20806.t1.exon3;Parent=g20806.t1;
OX637534.1_Linnaemya_tessellans_genome_assembly,_chromosome:_3	AUGUSTUS	intron	122731411	122732242	1	+	.	ID=g20806.t1.intron3;Parent=g20806.t1;
OX637534.1_Linnaemya_tessellans_genome_assembly,_chromosome:_3	AUGUSTUS	CDS	122732243	122732943	1	+	2	ID=g20806.t1.CDS4;Parent=g20806.t1;
OX637534.1_Linnaemya_tessellans_genome_assembly,_chromosome:_3	AUGUSTUS	exon	122732243	122732943	.	+	.	ID=g20806.t1.exon4;Parent=g20806.t1;
OX637534.1_Linnaemya_tessellans_genome_assembly,_chromosome:_3	AUGUSTUS	intron	122732944	122733008	1	+	.	ID=g20806.t1.intron4;Parent=g20806.t1;
OX637534.1_Linnaemya_tessellans_genome_assembly,_chromosome:_3	AUGUSTUS	CDS	122733009	122733977	1	+	0	ID=g20806.t1.CDS5;Parent=g20806.t1;
OX637534.1_Linnaemya_tessellans_genome_assembly,_chromosome:_3	AUGUSTUS	exon	122733009	122733977	.	+	.	ID=g20806.t1.exon5;Parent=g20806.t1;
OX637534.1_Linnaemya_tessellans_genome_assembly,_chromosome:_3	AUGUSTUS	intron	122733978	122734035	1	+	.	ID=g20806.t1.intron5;Parent=g20806.t1;
OX637534.1_Linnaemya_tessellans_genome_assembly,_chromosome:_3	AUGUSTUS	CDS	122734036	122734148	1	+	0	ID=g20806.t1.CDS6;Parent=g20806.t1;
OX637534.1_Linnaemya_tessellans_genome_assembly,_chromosome:_3	AUGUSTUS	exon	122734036	122734148	.	+	.	ID=g20806.t1.exon6;Parent=g20806.t1;
OX637534.1_Linnaemya_tessellans_genome_assembly,_chromosome:_3	AUGUSTUS	intron	122734149	122734429	1	+	.	ID=g20806.t1.intron6;Parent=g20806.t1;
OX637534.1_Linnaemya_tessellans_genome_assembly,_chromosome:_3	AUGUSTUS	CDS	122734430	122734607	1	+	1	ID=g20806.t1.CDS7;Parent=g20806.t1;
OX637534.1_Linnaemya_tessellans_genome_assembly,_chromosome:_3	AUGUSTUS	exon	122734430	122734607	.	+	.	ID=g20806.t1.exon7;Parent=g20806.t1;
OX637534.1_Linnaemya_tessellans_genome_assembly,_chromosome:_3	AUGUSTUS	intron	122734608	122734663	1	+	.	ID=g20806.t1.intron7;Parent=g20806.t1;
OX637534.1_Linnaemya_tessellans_genome_assembly,_chromosome:_3	AUGUSTUS	CDS	122734664	122734810	1	+	0	ID=g20806.t1.CDS8;Parent=g20806.t1;
OX637534.1_Linnaemya_tessellans_genome_assembly,_chromosome:_3	AUGUSTUS	exon	122734664	122734810	.	+	.	ID=g20806.t1.exon8;Parent=g20806.t1;
OX637534.1_Linnaemya_tessellans_genome_assembly,_chromosome:_3	AUGUSTUS	intron	122734811	122735645	1	+	.	ID=g20806.t1.intron8;Parent=g20806.t1;
OX637534.1_Linnaemya_tessellans_genome_assembly,_chromosome:_3	AUGUSTUS	CDS	122735646	122735988	1	+	0	ID=g20806.t1.CDS9;Parent=g20806.t1;
OX637534.1_Linnaemya_tessellans_genome_assembly,_chromosome:_3	AUGUSTUS	exon	122735646	122735988	.	+	.	ID=g20806.t1.exon9;Parent=g20806.t1;
OX637534.1_Linnaemya_tessellans_genome_assembly,_chromosome:_3	AUGUSTUS	intron	122735989	122736052	1	+	.	ID=g20806.t1.intron9;Parent=g20806.t1;
OX637534.1_Linnaemya_tessellans_genome_assembly,_chromosome:_3	AUGUSTUS	CDS	122736053	122736351	1	+	2	ID=g20806.t1.CDS10;Parent=g20806.t1;
OX637534.1_Linnaemya_tessellans_genome_assembly,_chromosome:_3	AUGUSTUS	exon	122736053	122736351	.	+	.	ID=g20806.t1.exon10;Parent=g20806.t1;
OX637534.1_Linnaemya_tessellans_genome_assembly,_chromosome:_3	AUGUSTUS	stop_codon	122736349	122736351	.	+	0	ID=g20806.t1.stop1;Parent=g20806.t1;
OX637534.1_Linnaemya_tessellans_genome_assembly,_chromosome:_3	AUGUSTUS	gene	122737453	122740035	.	+	.	ID=g20807;
OX637534.1_Linnaemya_tessellans_genome_assembly,_chromosome:_3	AUGUSTUS	mRNA	122737453	122740035	0.58	+	.	ID=g20807.t1;Parent=g20807;
OX637534.1_Linnaemya_tessellans_genome_assembly,_chromosome:_3	AUGUSTUS	start_codon	122737453	122737455	.	+	0	ID=g20807.t1.start1;Parent=g20807.t1;
OX637534.1_Linnaemya_tessellans_genome_assembly,_chromosome:_3	AUGUSTUS	CDS	122737453	122737463	0.58	+	0	ID=g20807.t1.CDS1;Parent=g20807.t1;
OX637534.1_Linnaemya_tessellans_genome_assembly,_chromosome:_3	AUGUSTUS	exon	122737453	122737463	.	+	.	ID=g20807.t1.exon1;Parent=g20807.t1;
OX637534.1_Linnaemya_tessellans_genome_assembly,_chromosome:_3	AUGUSTUS	intron	122737464	122737524	0.58	+	.	ID=g20807.t1.intron1;Parent=g20807.t1;
OX637534.1_Linnaemya_tessellans_genome_assembly,_chromosome:_3	AUGUSTUS	CDS	122737525	122738501	0.58	+	1	ID=g20807.t1.CDS2;Parent=g20807.t1;
OX637534.1_Linnaemya_tessellans_genome_assembly,_chromosome:_3	AUGUSTUS	exon	122737525	122738501	.	+	.	ID=g20807.t1.exon2;Parent=g20807.t1;
OX637534.1_Linnaemya_tessellans_genome_assembly,_chromosome:_3	AUGUSTUS	intron	122738502	122738556	1	+	.	ID=g20807.t1.intron2;Parent=g20807.t1;
OX637534.1_Linnaemya_tessellans_genome_assembly,_chromosome:_3	AUGUSTUS	CDS	122738557	122738738	1	+	2	ID=g20807.t1.CDS3;Parent=g20807.t1;
OX637534.1_Linnaemya_tessellans_genome_assembly,_chromosome:_3	AUGUSTUS	exon	122738557	122738738	.	+	.	ID=g20807.t1.exon3;Parent=g20807.t1;
OX637534.1_Linnaemya_tessellans_genome_assembly,_chromosome:_3	AUGUSTUS	intron	122738739	122738808	1	+	.	ID=g20807.t1.intron3;Parent=g20807.t1;
OX637534.1_Linnaemya_tessellans_genome_assembly,_chromosome:_3	AUGUSTUS	CDS	122738809	122739837	1	+	0	ID=g20807.t1.CDS4;Parent=g20807.t1;
OX637534.1_Linnaemya_tessellans_genome_assembly,_chromosome:_3	AUGUSTUS	exon	122738809	122739837	.	+	.	ID=g20807.t1.exon4;Parent=g20807.t1;
OX637534.1_Linnaemya_tessellans_genome_assembly,_chromosome:_3	AUGUSTUS	intron	122739838	122739894	1	+	.	ID=g20807.t1.intron4;Parent=g20807.t1;
OX637534.1_Linnaemya_tessellans_genome_assembly,_chromosome:_3	AUGUSTUS	CDS	122739895	122740035	1	+	0	ID=g20807.t1.CDS5;Parent=g20807.t1;
OX637534.1_Linnaemya_tessellans_genome_assembly,_chromosome:_3	AUGUSTUS	exon	122739895	122740035	.	+	.	ID=g20807.t1.exon5;Parent=g20807.t1;
OX637534.1_Linnaemya_tessellans_genome_assembly,_chromosome:_3	AUGUSTUS	stop_codon	122740033	122740035	.	+	0	ID=g20807.t1.stop1;Parent=g20807.t1;
OX637534.1_Linnaemya_tessellans_genome_assembly,_chromosome:_3	AUGUSTUS	gene	122740523	122741698	.	-	.	ID=g20808;
OX637534.1_Linnaemya_tessellans_genome_assembly,_chromosome:_3	AUGUSTUS	mRNA	122740523	122741698	0.99	-	.	ID=g20808.t1;Parent=g20808;
OX637534.1_Linnaemya_tessellans_genome_assembly,_chromosome:_3	AUGUSTUS	stop_codon	122740523	122740525	.	-	0	ID=g20808.t1.stop1;Parent=g20808.t1;
OX637534.1_Linnaemya_tessellans_genome_assembly,_chromosome:_3	AUGUSTUS	CDS	122740523	122741236	0.99	-	0	ID=g20808.t1.CDS1;Parent=g20808.t1;
OX637534.1_Linnaemya_tessellans_genome_assembly,_chromosome:_3	AUGUSTUS	exon	122740523	122741236	.	-	.	ID=g20808.t1.exon1;Parent=g20808.t1;
OX637534.1_Linnaemya_tessellans_genome_assembly,_chromosome:_3	AUGUSTUS	intron	122741237	122741292	1	-	.	ID=g20808.t1.intron1;Parent=g20808.t1;
OX637534.1_Linnaemya_tessellans_genome_assembly,_chromosome:_3	AUGUSTUS	CDS	122741293	122741377	1	-	1	ID=g20808.t1.CDS2;Parent=g20808.t1;
OX637534.1_Linnaemya_tessellans_genome_assembly,_chromosome:_3	AUGUSTUS	exon	122741293	122741377	.	-	.	ID=g20808.t1.exon2;Parent=g20808.t1;
OX637534.1_Linnaemya_tessellans_genome_assembly,_chromosome:_3	AUGUSTUS	intron	122741378	122741429	1	-	.	ID=g20808.t1.intron2;Parent=g20808.t1;
OX637534.1_Linnaemya_tessellans_genome_assembly,_chromosome:_3	AUGUSTUS	CDS	122741430	122741698	1	-	0	ID=g20808.t1.CDS3;Parent=g20808.t1;
OX637534.1_Linnaemya_tessellans_genome_assembly,_chromosome:_3	AUGUSTUS	exon	122741430	122741698	.	-	.	ID=g20808.t1.exon3;Parent=g20808.t1;
OX637534.1_Linnaemya_tessellans_genome_assembly,_chromosome:_3	AUGUSTUS	start_codon	122741696	122741698	.	-	0	ID=g20808.t1.start1;Parent=g20808.t1;
OX637534.1_Linnaemya_tessellans_genome_assembly,_chromosome:_3	AUGUSTUS	gene	122746420	122749334	.	+	.	ID=g20809;
OX637534.1_Linnaemya_tessellans_genome_assembly,_chromosome:_3	AUGUSTUS	mRNA	122746420	122749334	1	+	.	ID=g20809.t1;Parent=g20809;
OX637534.1_Linnaemya_tessellans_genome_assembly,_chromosome:_3	AUGUSTUS	start_codon	122746420	122746422	.	+	0	ID=g20809.t1.start1;Parent=g20809.t1;
OX637534.1_Linnaemya_tessellans_genome_assembly,_chromosome:_3	AUGUSTUS	CDS	122746420	122746543	1	+	0	ID=g20809.t1.CDS1;Parent=g20809.t1;
OX637534.1_Linnaemya_tessellans_genome_assembly,_chromosome:_3	AUGUSTUS	exon	122746420	122746543	.	+	.	ID=g20809.t1.exon1;Parent=g20809.t1;
OX637534.1_Linnaemya_tessellans_genome_assembly,_chromosome:_3	AUGUSTUS	intron	122746544	122746644	1	+	.	ID=g20809.t1.intron1;Parent=g20809.t1;
OX637534.1_Linnaemya_tessellans_genome_assembly,_chromosome:_3	AUGUSTUS	CDS	122746645	122746844	1	+	2	ID=g20809.t1.CDS2;Parent=g20809.t1;
OX637534.1_Linnaemya_tessellans_genome_assembly,_chromosome:_3	AUGUSTUS	exon	122746645	122746844	.	+	.	ID=g20809.t1.exon2;Parent=g20809.t1;
OX637534.1_Linnaemya_tessellans_genome_assembly,_chromosome:_3	AUGUSTUS	intron	122746845	122746905	1	+	.	ID=g20809.t1.intron2;Parent=g20809.t1;
OX637534.1_Linnaemya_tessellans_genome_assembly,_chromosome:_3	AUGUSTUS	CDS	122746906	122747173	1	+	0	ID=g20809.t1.CDS3;Parent=g20809.t1;
OX637534.1_Linnaemya_tessellans_genome_assembly,_chromosome:_3	AUGUSTUS	exon	122746906	122747173	.	+	.	ID=g20809.t1.exon3;Parent=g20809.t1;
OX637534.1_Linnaemya_tessellans_genome_assembly,_chromosome:_3	AUGUSTUS	intron	122747174	122747262	1	+	.	ID=g20809.t1.intron3;Parent=g20809.t1;
OX637534.1_Linnaemya_tessellans_genome_assembly,_chromosome:_3	AUGUSTUS	CDS	122747263	122749334	1	+	2	ID=g20809.t1.CDS4;Parent=g20809.t1;
OX637534.1_Linnaemya_tessellans_genome_assembly,_chromosome:_3	AUGUSTUS	exon	122747263	122749334	.	+	.	ID=g20809.t1.exon4;Parent=g20809.t1;
OX637534.1_Linnaemya_tessellans_genome_assembly,_chromosome:_3	AUGUSTUS	stop_codon	122749332	122749334	.	+	0	ID=g20809.t1.stop1;Parent=g20809.t1;
OX637534.1_Linnaemya_tessellans_genome_assembly,_chromosome:_3	AUGUSTUS	gene	122753107	122757966	.	+	.	ID=g20810;
OX637534.1_Linnaemya_tessellans_genome_assembly,_chromosome:_3	AUGUSTUS	mRNA	122753107	122757966	1	+	.	ID=g20810.t1;Parent=g20810;
OX637534.1_Linnaemya_tessellans_genome_assembly,_chromosome:_3	AUGUSTUS	start_codon	122753107	122753109	.	+	0	ID=g20810.t1.start1;Parent=g20810.t1;
OX637534.1_Linnaemya_tessellans_genome_assembly,_chromosome:_3	AUGUSTUS	CDS	122753107	122753422	1	+	0	ID=g20810.t1.CDS1;Parent=g20810.t1;
OX637534.1_Linnaemya_tessellans_genome_assembly,_chromosome:_3	AUGUSTUS	exon	122753107	122753422	.	+	.	ID=g20810.t1.exon1;Parent=g20810.t1;
OX637534.1_Linnaemya_tessellans_genome_assembly,_chromosome:_3	AUGUSTUS	intron	122753423	122754061	1	+	.	ID=g20810.t1.intron1;Parent=g20810.t1;
OX637534.1_Linnaemya_tessellans_genome_assembly,_chromosome:_3	AUGUSTUS	CDS	122754062	122754257	1	+	2	ID=g20810.t1.CDS2;Parent=g20810.t1;
OX637534.1_Linnaemya_tessellans_genome_assembly,_chromosome:_3	AUGUSTUS	exon	122754062	122754257	.	+	.	ID=g20810.t1.exon2;Parent=g20810.t1;
OX637534.1_Linnaemya_tessellans_genome_assembly,_chromosome:_3	AUGUSTUS	intron	122754258	122754542	1	+	.	ID=g20810.t1.intron2;Parent=g20810.t1;
OX637534.1_Linnaemya_tessellans_genome_assembly,_chromosome:_3	AUGUSTUS	CDS	122754543	122754899	1	+	1	ID=g20810.t1.CDS3;Parent=g20810.t1;
OX637534.1_Linnaemya_tessellans_genome_assembly,_chromosome:_3	AUGUSTUS	exon	122754543	122754899	.	+	.	ID=g20810.t1.exon3;Parent=g20810.t1;
OX637534.1_Linnaemya_tessellans_genome_assembly,_chromosome:_3	AUGUSTUS	intron	122754900	122754957	1	+	.	ID=g20810.t1.intron3;Parent=g20810.t1;
OX637534.1_Linnaemya_tessellans_genome_assembly,_chromosome:_3	AUGUSTUS	CDS	122754958	122755200	1	+	1	ID=g20810.t1.CDS4;Parent=g20810.t1;
OX637534.1_Linnaemya_tessellans_genome_assembly,_chromosome:_3	AUGUSTUS	exon	122754958	122755200	.	+	.	ID=g20810.t1.exon4;Parent=g20810.t1;
OX637534.1_Linnaemya_tessellans_genome_assembly,_chromosome:_3	AUGUSTUS	intron	122755201	122755418	1	+	.	ID=g20810.t1.intron4;Parent=g20810.t1;
OX637534.1_Linnaemya_tessellans_genome_assembly,_chromosome:_3	AUGUSTUS	CDS	122755419	122755754	1	+	1	ID=g20810.t1.CDS5;Parent=g20810.t1;
OX637534.1_Linnaemya_tessellans_genome_assembly,_chromosome:_3	AUGUSTUS	exon	122755419	122755754	.	+	.	ID=g20810.t1.exon5;Parent=g20810.t1;
OX637534.1_Linnaemya_tessellans_genome_assembly,_chromosome:_3	AUGUSTUS	intron	122755755	122756942	1	+	.	ID=g20810.t1.intron5;Parent=g20810.t1;
OX637534.1_Linnaemya_tessellans_genome_assembly,_chromosome:_3	AUGUSTUS	CDS	122756943	122757282	1	+	1	ID=g20810.t1.CDS6;Parent=g20810.t1;
OX637534.1_Linnaemya_tessellans_genome_assembly,_chromosome:_3	AUGUSTUS	exon	122756943	122757282	.	+	.	ID=g20810.t1.exon6;Parent=g20810.t1;
OX637534.1_Linnaemya_tessellans_genome_assembly,_chromosome:_3	AUGUSTUS	intron	122757283	122757771	1	+	.	ID=g20810.t1.intron6;Parent=g20810.t1;
OX637534.1_Linnaemya_tessellans_genome_assembly,_chromosome:_3	AUGUSTUS	CDS	122757772	122757966	1	+	0	ID=g20810.t1.CDS7;Parent=g20810.t1;
OX637534.1_Linnaemya_tessellans_genome_assembly,_chromosome:_3	AUGUSTUS	exon	122757772	122757966	.	+	.	ID=g20810.t1.exon7;Parent=g20810.t1;
OX637534.1_Linnaemya_tessellans_genome_assembly,_chromosome:_3	AUGUSTUS	stop_codon	122757964	122757966	.	+	0	ID=g20810.t1.stop1;Parent=g20810.t1;
OX637534.1_Linnaemya_tessellans_genome_assembly,_chromosome:_3	AUGUSTUS	gene	122779276	122779672	.	+	.	ID=g20811;
OX637534.1_Linnaemya_tessellans_genome_assembly,_chromosome:_3	AUGUSTUS	mRNA	122779276	122779672	0.39	+	.	ID=g20811.t1;Parent=g20811;
OX637534.1_Linnaemya_tessellans_genome_assembly,_chromosome:_3	AUGUSTUS	start_codon	122779276	122779278	.	+	0	ID=g20811.t1.start1;Parent=g20811.t1;
OX637534.1_Linnaemya_tessellans_genome_assembly,_chromosome:_3	AUGUSTUS	CDS	122779276	122779467	0.55	+	0	ID=g20811.t1.CDS1;Parent=g20811.t1;
OX637534.1_Linnaemya_tessellans_genome_assembly,_chromosome:_3	AUGUSTUS	exon	122779276	122779467	.	+	.	ID=g20811.t1.exon1;Parent=g20811.t1;
OX637534.1_Linnaemya_tessellans_genome_assembly,_chromosome:_3	AUGUSTUS	intron	122779468	122779519	0.98	+	.	ID=g20811.t1.intron1;Parent=g20811.t1;
OX637534.1_Linnaemya_tessellans_genome_assembly,_chromosome:_3	AUGUSTUS	CDS	122779520	122779672	0.65	+	0	ID=g20811.t1.CDS2;Parent=g20811.t1;
OX637534.1_Linnaemya_tessellans_genome_assembly,_chromosome:_3	AUGUSTUS	exon	122779520	122779672	.	+	.	ID=g20811.t1.exon2;Parent=g20811.t1;
OX637534.1_Linnaemya_tessellans_genome_assembly,_chromosome:_3	AUGUSTUS	stop_codon	122779670	122779672	.	+	0	ID=g20811.t1.stop1;Parent=g20811.t1;
OX637534.1_Linnaemya_tessellans_genome_assembly,_chromosome:_3	AUGUSTUS	gene	122780678	122781406	.	+	.	ID=g20812;
OX637534.1_Linnaemya_tessellans_genome_assembly,_chromosome:_3	AUGUSTUS	mRNA	122780678	122781406	0.61	+	.	ID=g20812.t1;Parent=g20812;
OX637534.1_Linnaemya_tessellans_genome_assembly,_chromosome:_3	AUGUSTUS	start_codon	122780678	122780680	.	+	0	ID=g20812.t1.start1;Parent=g20812.t1;
OX637534.1_Linnaemya_tessellans_genome_assembly,_chromosome:_3	AUGUSTUS	CDS	122780678	122781033	0.66	+	0	ID=g20812.t1.CDS1;Parent=g20812.t1;
OX637534.1_Linnaemya_tessellans_genome_assembly,_chromosome:_3	AUGUSTUS	exon	122780678	122781033	.	+	.	ID=g20812.t1.exon1;Parent=g20812.t1;
OX637534.1_Linnaemya_tessellans_genome_assembly,_chromosome:_3	AUGUSTUS	intron	122781034	122781228	1	+	.	ID=g20812.t1.intron1;Parent=g20812.t1;
OX637534.1_Linnaemya_tessellans_genome_assembly,_chromosome:_3	AUGUSTUS	CDS	122781229	122781406	0.94	+	1	ID=g20812.t1.CDS2;Parent=g20812.t1;
OX637534.1_Linnaemya_tessellans_genome_assembly,_chromosome:_3	AUGUSTUS	exon	122781229	122781406	.	+	.	ID=g20812.t1.exon2;Parent=g20812.t1;
OX637534.1_Linnaemya_tessellans_genome_assembly,_chromosome:_3	AUGUSTUS	stop_codon	122781404	122781406	.	+	0	ID=g20812.t1.stop1;Parent=g20812.t1;
OX637534.1_Linnaemya_tessellans_genome_assembly,_chromosome:_3	AUGUSTUS	gene	122781447	122785189	.	+	.	ID=g20813;
OX637534.1_Linnaemya_tessellans_genome_assembly,_chromosome:_3	AUGUSTUS	mRNA	122781447	122785189	0.81	+	.	ID=g20813.t1;Parent=g20813;
OX637534.1_Linnaemya_tessellans_genome_assembly,_chromosome:_3	AUGUSTUS	start_codon	122781447	122781449	.	+	0	ID=g20813.t1.start1;Parent=g20813.t1;
OX637534.1_Linnaemya_tessellans_genome_assembly,_chromosome:_3	AUGUSTUS	CDS	122781447	122781554	0.81	+	0	ID=g20813.t1.CDS1;Parent=g20813.t1;
OX637534.1_Linnaemya_tessellans_genome_assembly,_chromosome:_3	AUGUSTUS	exon	122781447	122781554	.	+	.	ID=g20813.t1.exon1;Parent=g20813.t1;
OX637534.1_Linnaemya_tessellans_genome_assembly,_chromosome:_3	AUGUSTUS	intron	122781555	122782141	0.84	+	.	ID=g20813.t1.intron1;Parent=g20813.t1;
OX637534.1_Linnaemya_tessellans_genome_assembly,_chromosome:_3	AUGUSTUS	CDS	122782142	122782560	1	+	0	ID=g20813.t1.CDS2;Parent=g20813.t1;
OX637534.1_Linnaemya_tessellans_genome_assembly,_chromosome:_3	AUGUSTUS	exon	122782142	122782560	.	+	.	ID=g20813.t1.exon2;Parent=g20813.t1;
OX637534.1_Linnaemya_tessellans_genome_assembly,_chromosome:_3	AUGUSTUS	intron	122782561	122782633	1	+	.	ID=g20813.t1.intron2;Parent=g20813.t1;
OX637534.1_Linnaemya_tessellans_genome_assembly,_chromosome:_3	AUGUSTUS	CDS	122782634	122782777	1	+	1	ID=g20813.t1.CDS3;Parent=g20813.t1;
OX637534.1_Linnaemya_tessellans_genome_assembly,_chromosome:_3	AUGUSTUS	exon	122782634	122782777	.	+	.	ID=g20813.t1.exon3;Parent=g20813.t1;
OX637534.1_Linnaemya_tessellans_genome_assembly,_chromosome:_3	AUGUSTUS	intron	122782778	122783795	1	+	.	ID=g20813.t1.intron3;Parent=g20813.t1;
OX637534.1_Linnaemya_tessellans_genome_assembly,_chromosome:_3	AUGUSTUS	CDS	122783796	122784680	1	+	1	ID=g20813.t1.CDS4;Parent=g20813.t1;
OX637534.1_Linnaemya_tessellans_genome_assembly,_chromosome:_3	AUGUSTUS	exon	122783796	122784680	.	+	.	ID=g20813.t1.exon4;Parent=g20813.t1;
OX637534.1_Linnaemya_tessellans_genome_assembly,_chromosome:_3	AUGUSTUS	intron	122784681	122784750	1	+	.	ID=g20813.t1.intron4;Parent=g20813.t1;
OX637534.1_Linnaemya_tessellans_genome_assembly,_chromosome:_3	AUGUSTUS	CDS	122784751	122785189	1	+	1	ID=g20813.t1.CDS5;Parent=g20813.t1;
OX637534.1_Linnaemya_tessellans_genome_assembly,_chromosome:_3	AUGUSTUS	exon	122784751	122785189	.	+	.	ID=g20813.t1.exon5;Parent=g20813.t1;
OX637534.1_Linnaemya_tessellans_genome_assembly,_chromosome:_3	AUGUSTUS	stop_codon	122785187	122785189	.	+	0	ID=g20813.t1.stop1;Parent=g20813.t1;
OX637534.1_Linnaemya_tessellans_genome_assembly,_chromosome:_3	AUGUSTUS	gene	122791438	122793251	.	+	.	ID=g20814;
OX637534.1_Linnaemya_tessellans_genome_assembly,_chromosome:_3	AUGUSTUS	mRNA	122791438	122793251	1	+	.	ID=g20814.t1;Parent=g20814;
OX637534.1_Linnaemya_tessellans_genome_assembly,_chromosome:_3	AUGUSTUS	start_codon	122791438	122791440	.	+	0	ID=g20814.t1.start1;Parent=g20814.t1;
OX637534.1_Linnaemya_tessellans_genome_assembly,_chromosome:_3	AUGUSTUS	CDS	122791438	122791503	1	+	0	ID=g20814.t1.CDS1;Parent=g20814.t1;
OX637534.1_Linnaemya_tessellans_genome_assembly,_chromosome:_3	AUGUSTUS	exon	122791438	122791503	.	+	.	ID=g20814.t1.exon1;Parent=g20814.t1;
OX637534.1_Linnaemya_tessellans_genome_assembly,_chromosome:_3	AUGUSTUS	intron	122791504	122791577	1	+	.	ID=g20814.t1.intron1;Parent=g20814.t1;
OX637534.1_Linnaemya_tessellans_genome_assembly,_chromosome:_3	AUGUSTUS	CDS	122791578	122791796	1	+	0	ID=g20814.t1.CDS2;Parent=g20814.t1;
OX637534.1_Linnaemya_tessellans_genome_assembly,_chromosome:_3	AUGUSTUS	exon	122791578	122791796	.	+	.	ID=g20814.t1.exon2;Parent=g20814.t1;
OX637534.1_Linnaemya_tessellans_genome_assembly,_chromosome:_3	AUGUSTUS	intron	122791797	122791901	1	+	.	ID=g20814.t1.intron2;Parent=g20814.t1;
OX637534.1_Linnaemya_tessellans_genome_assembly,_chromosome:_3	AUGUSTUS	CDS	122791902	122792152	1	+	0	ID=g20814.t1.CDS3;Parent=g20814.t1;
OX637534.1_Linnaemya_tessellans_genome_assembly,_chromosome:_3	AUGUSTUS	exon	122791902	122792152	.	+	.	ID=g20814.t1.exon3;Parent=g20814.t1;
OX637534.1_Linnaemya_tessellans_genome_assembly,_chromosome:_3	AUGUSTUS	intron	122792153	122793145	1	+	.	ID=g20814.t1.intron3;Parent=g20814.t1;
OX637534.1_Linnaemya_tessellans_genome_assembly,_chromosome:_3	AUGUSTUS	CDS	122793146	122793251	1	+	1	ID=g20814.t1.CDS4;Parent=g20814.t1;
OX637534.1_Linnaemya_tessellans_genome_assembly,_chromosome:_3	AUGUSTUS	exon	122793146	122793251	.	+	.	ID=g20814.t1.exon4;Parent=g20814.t1;
OX637534.1_Linnaemya_tessellans_genome_assembly,_chromosome:_3	AUGUSTUS	stop_codon	122793249	122793251	.	+	0	ID=g20814.t1.stop1;Parent=g20814.t1;
OX637534.1_Linnaemya_tessellans_genome_assembly,_chromosome:_3	AUGUSTUS	mRNA	122791438	122792928	1	+	.	ID=g20814.t2;Parent=g20814;
OX637534.1_Linnaemya_tessellans_genome_assembly,_chromosome:_3	AUGUSTUS	start_codon	122791438	122791440	.	+	0	ID=g20814.t2.start1;Parent=g20814.t2;
OX637534.1_Linnaemya_tessellans_genome_assembly,_chromosome:_3	AUGUSTUS	CDS	122791438	122791503	1	+	0	ID=g20814.t2.CDS1;Parent=g20814.t2;
OX637534.1_Linnaemya_tessellans_genome_assembly,_chromosome:_3	AUGUSTUS	exon	122791438	122791503	.	+	.	ID=g20814.t2.exon1;Parent=g20814.t2;
OX637534.1_Linnaemya_tessellans_genome_assembly,_chromosome:_3	AUGUSTUS	intron	122791504	122791577	1	+	.	ID=g20814.t2.intron1;Parent=g20814.t2;
OX637534.1_Linnaemya_tessellans_genome_assembly,_chromosome:_3	AUGUSTUS	CDS	122791578	122791796	1	+	0	ID=g20814.t2.CDS2;Parent=g20814.t2;
OX637534.1_Linnaemya_tessellans_genome_assembly,_chromosome:_3	AUGUSTUS	exon	122791578	122791796	.	+	.	ID=g20814.t2.exon2;Parent=g20814.t2;
OX637534.1_Linnaemya_tessellans_genome_assembly,_chromosome:_3	AUGUSTUS	intron	122791797	122791901	1	+	.	ID=g20814.t2.intron2;Parent=g20814.t2;
OX637534.1_Linnaemya_tessellans_genome_assembly,_chromosome:_3	AUGUSTUS	CDS	122791902	122792152	1	+	0	ID=g20814.t2.CDS3;Parent=g20814.t2;
OX637534.1_Linnaemya_tessellans_genome_assembly,_chromosome:_3	AUGUSTUS	exon	122791902	122792152	.	+	.	ID=g20814.t2.exon3;Parent=g20814.t2;
OX637534.1_Linnaemya_tessellans_genome_assembly,_chromosome:_3	AUGUSTUS	intron	122792153	122792735	1	+	.	ID=g20814.t2.intron3;Parent=g20814.t2;
OX637534.1_Linnaemya_tessellans_genome_assembly,_chromosome:_3	AUGUSTUS	CDS	122792736	122792928	1	+	1	ID=g20814.t2.CDS4;Parent=g20814.t2;
OX637534.1_Linnaemya_tessellans_genome_assembly,_chromosome:_3	AUGUSTUS	exon	122792736	122792928	.	+	.	ID=g20814.t2.exon4;Parent=g20814.t2;
OX637534.1_Linnaemya_tessellans_genome_assembly,_chromosome:_3	AUGUSTUS	stop_codon	122792926	122792928	.	+	0	ID=g20814.t2.stop1;Parent=g20814.t2;
OX637534.1_Linnaemya_tessellans_genome_assembly,_chromosome:_3	AUGUSTUS	gene	122796214	122798046	.	+	.	ID=g20815;
OX637534.1_Linnaemya_tessellans_genome_assembly,_chromosome:_3	AUGUSTUS	mRNA	122796214	122798046	1	+	.	ID=g20815.t1;Parent=g20815;
OX637534.1_Linnaemya_tessellans_genome_assembly,_chromosome:_3	AUGUSTUS	start_codon	122796214	122796216	.	+	0	ID=g20815.t1.start1;Parent=g20815.t1;
OX637534.1_Linnaemya_tessellans_genome_assembly,_chromosome:_3	AUGUSTUS	CDS	122796214	122796288	1	+	0	ID=g20815.t1.CDS1;Parent=g20815.t1;
OX637534.1_Linnaemya_tessellans_genome_assembly,_chromosome:_3	AUGUSTUS	exon	122796214	122796288	.	+	.	ID=g20815.t1.exon1;Parent=g20815.t1;
OX637534.1_Linnaemya_tessellans_genome_assembly,_chromosome:_3	AUGUSTUS	intron	122796289	122797038	1	+	.	ID=g20815.t1.intron1;Parent=g20815.t1;
OX637534.1_Linnaemya_tessellans_genome_assembly,_chromosome:_3	AUGUSTUS	CDS	122797039	122797227	1	+	0	ID=g20815.t1.CDS2;Parent=g20815.t1;
OX637534.1_Linnaemya_tessellans_genome_assembly,_chromosome:_3	AUGUSTUS	exon	122797039	122797227	.	+	.	ID=g20815.t1.exon2;Parent=g20815.t1;
OX637534.1_Linnaemya_tessellans_genome_assembly,_chromosome:_3	AUGUSTUS	intron	122797228	122797401	1	+	.	ID=g20815.t1.intron2;Parent=g20815.t1;
OX637534.1_Linnaemya_tessellans_genome_assembly,_chromosome:_3	AUGUSTUS	CDS	122797402	122797719	1	+	0	ID=g20815.t1.CDS3;Parent=g20815.t1;
OX637534.1_Linnaemya_tessellans_genome_assembly,_chromosome:_3	AUGUSTUS	exon	122797402	122797719	.	+	.	ID=g20815.t1.exon3;Parent=g20815.t1;
OX637534.1_Linnaemya_tessellans_genome_assembly,_chromosome:_3	AUGUSTUS	intron	122797720	122797896	1	+	.	ID=g20815.t1.intron3;Parent=g20815.t1;
OX637534.1_Linnaemya_tessellans_genome_assembly,_chromosome:_3	AUGUSTUS	CDS	122797897	122798046	1	+	0	ID=g20815.t1.CDS4;Parent=g20815.t1;
OX637534.1_Linnaemya_tessellans_genome_assembly,_chromosome:_3	AUGUSTUS	exon	122797897	122798046	.	+	.	ID=g20815.t1.exon4;Parent=g20815.t1;
OX637534.1_Linnaemya_tessellans_genome_assembly,_chromosome:_3	AUGUSTUS	stop_codon	122798044	122798046	.	+	0	ID=g20815.t1.stop1;Parent=g20815.t1;
OX637534.1_Linnaemya_tessellans_genome_assembly,_chromosome:_3	AUGUSTUS	gene	122799081	122799458	.	+	.	ID=g20816;
OX637534.1_Linnaemya_tessellans_genome_assembly,_chromosome:_3	AUGUSTUS	mRNA	122799081	122799458	1	+	.	ID=g20816.t1;Parent=g20816;
OX637534.1_Linnaemya_tessellans_genome_assembly,_chromosome:_3	AUGUSTUS	start_codon	122799081	122799083	.	+	0	ID=g20816.t1.start1;Parent=g20816.t1;
OX637534.1_Linnaemya_tessellans_genome_assembly,_chromosome:_3	AUGUSTUS	CDS	122799081	122799458	1	+	0	ID=g20816.t1.CDS1;Parent=g20816.t1;
OX637534.1_Linnaemya_tessellans_genome_assembly,_chromosome:_3	AUGUSTUS	exon	122799081	122799458	.	+	.	ID=g20816.t1.exon1;Parent=g20816.t1;
OX637534.1_Linnaemya_tessellans_genome_assembly,_chromosome:_3	AUGUSTUS	stop_codon	122799456	122799458	.	+	0	ID=g20816.t1.stop1;Parent=g20816.t1;
OX637534.1_Linnaemya_tessellans_genome_assembly,_chromosome:_3	AUGUSTUS	gene	122801680	122811515	.	+	.	ID=g20817;
OX637534.1_Linnaemya_tessellans_genome_assembly,_chromosome:_3	AUGUSTUS	mRNA	122801680	122811515	1	+	.	ID=g20817.t1;Parent=g20817;
OX637534.1_Linnaemya_tessellans_genome_assembly,_chromosome:_3	AUGUSTUS	start_codon	122801680	122801682	.	+	0	ID=g20817.t1.start1;Parent=g20817.t1;
OX637534.1_Linnaemya_tessellans_genome_assembly,_chromosome:_3	AUGUSTUS	CDS	122801680	122801832	1	+	0	ID=g20817.t1.CDS1;Parent=g20817.t1;
OX637534.1_Linnaemya_tessellans_genome_assembly,_chromosome:_3	AUGUSTUS	exon	122801680	122801832	.	+	.	ID=g20817.t1.exon1;Parent=g20817.t1;
OX637534.1_Linnaemya_tessellans_genome_assembly,_chromosome:_3	AUGUSTUS	intron	122801833	122801916	1	+	.	ID=g20817.t1.intron1;Parent=g20817.t1;
OX637534.1_Linnaemya_tessellans_genome_assembly,_chromosome:_3	AUGUSTUS	CDS	122801917	122802098	1	+	0	ID=g20817.t1.CDS2;Parent=g20817.t1;
OX637534.1_Linnaemya_tessellans_genome_assembly,_chromosome:_3	AUGUSTUS	exon	122801917	122802098	.	+	.	ID=g20817.t1.exon2;Parent=g20817.t1;
OX637534.1_Linnaemya_tessellans_genome_assembly,_chromosome:_3	AUGUSTUS	intron	122802099	122802170	1	+	.	ID=g20817.t1.intron2;Parent=g20817.t1;
OX637534.1_Linnaemya_tessellans_genome_assembly,_chromosome:_3	AUGUSTUS	CDS	122802171	122803119	1	+	1	ID=g20817.t1.CDS3;Parent=g20817.t1;
OX637534.1_Linnaemya_tessellans_genome_assembly,_chromosome:_3	AUGUSTUS	exon	122802171	122803119	.	+	.	ID=g20817.t1.exon3;Parent=g20817.t1;
OX637534.1_Linnaemya_tessellans_genome_assembly,_chromosome:_3	AUGUSTUS	intron	122803120	122803178	1	+	.	ID=g20817.t1.intron3;Parent=g20817.t1;
OX637534.1_Linnaemya_tessellans_genome_assembly,_chromosome:_3	AUGUSTUS	CDS	122803179	122803489	1	+	0	ID=g20817.t1.CDS4;Parent=g20817.t1;
OX637534.1_Linnaemya_tessellans_genome_assembly,_chromosome:_3	AUGUSTUS	exon	122803179	122803489	.	+	.	ID=g20817.t1.exon4;Parent=g20817.t1;
OX637534.1_Linnaemya_tessellans_genome_assembly,_chromosome:_3	AUGUSTUS	intron	122803490	122803557	1	+	.	ID=g20817.t1.intron4;Parent=g20817.t1;
OX637534.1_Linnaemya_tessellans_genome_assembly,_chromosome:_3	AUGUSTUS	CDS	122803558	122803870	1	+	1	ID=g20817.t1.CDS5;Parent=g20817.t1;
OX637534.1_Linnaemya_tessellans_genome_assembly,_chromosome:_3	AUGUSTUS	exon	122803558	122803870	.	+	.	ID=g20817.t1.exon5;Parent=g20817.t1;
OX637534.1_Linnaemya_tessellans_genome_assembly,_chromosome:_3	AUGUSTUS	intron	122803871	122803925	1	+	.	ID=g20817.t1.intron5;Parent=g20817.t1;
OX637534.1_Linnaemya_tessellans_genome_assembly,_chromosome:_3	AUGUSTUS	CDS	122803926	122804820	1	+	0	ID=g20817.t1.CDS6;Parent=g20817.t1;
OX637534.1_Linnaemya_tessellans_genome_assembly,_chromosome:_3	AUGUSTUS	exon	122803926	122804820	.	+	.	ID=g20817.t1.exon6;Parent=g20817.t1;
OX637534.1_Linnaemya_tessellans_genome_assembly,_chromosome:_3	AUGUSTUS	intron	122804821	122804888	1	+	.	ID=g20817.t1.intron6;Parent=g20817.t1;
OX637534.1_Linnaemya_tessellans_genome_assembly,_chromosome:_3	AUGUSTUS	CDS	122804889	122804997	1	+	2	ID=g20817.t1.CDS7;Parent=g20817.t1;
OX637534.1_Linnaemya_tessellans_genome_assembly,_chromosome:_3	AUGUSTUS	exon	122804889	122804997	.	+	.	ID=g20817.t1.exon7;Parent=g20817.t1;
OX637534.1_Linnaemya_tessellans_genome_assembly,_chromosome:_3	AUGUSTUS	intron	122804998	122805053	1	+	.	ID=g20817.t1.intron7;Parent=g20817.t1;
OX637534.1_Linnaemya_tessellans_genome_assembly,_chromosome:_3	AUGUSTUS	CDS	122805054	122806191	1	+	1	ID=g20817.t1.CDS8;Parent=g20817.t1;
OX637534.1_Linnaemya_tessellans_genome_assembly,_chromosome:_3	AUGUSTUS	exon	122805054	122806191	.	+	.	ID=g20817.t1.exon8;Parent=g20817.t1;
OX637534.1_Linnaemya_tessellans_genome_assembly,_chromosome:_3	AUGUSTUS	intron	122806192	122806949	1	+	.	ID=g20817.t1.intron8;Parent=g20817.t1;
OX637534.1_Linnaemya_tessellans_genome_assembly,_chromosome:_3	AUGUSTUS	CDS	122806950	122810430	1	+	0	ID=g20817.t1.CDS9;Parent=g20817.t1;
OX637534.1_Linnaemya_tessellans_genome_assembly,_chromosome:_3	AUGUSTUS	exon	122806950	122810430	.	+	.	ID=g20817.t1.exon9;Parent=g20817.t1;
OX637534.1_Linnaemya_tessellans_genome_assembly,_chromosome:_3	AUGUSTUS	intron	122810431	122810499	1	+	.	ID=g20817.t1.intron9;Parent=g20817.t1;
OX637534.1_Linnaemya_tessellans_genome_assembly,_chromosome:_3	AUGUSTUS	CDS	122810500	122810695	1	+	2	ID=g20817.t1.CDS10;Parent=g20817.t1;
OX637534.1_Linnaemya_tessellans_genome_assembly,_chromosome:_3	AUGUSTUS	exon	122810500	122810695	.	+	.	ID=g20817.t1.exon10;Parent=g20817.t1;
OX637534.1_Linnaemya_tessellans_genome_assembly,_chromosome:_3	AUGUSTUS	intron	122810696	122810753	1	+	.	ID=g20817.t1.intron10;Parent=g20817.t1;
OX637534.1_Linnaemya_tessellans_genome_assembly,_chromosome:_3	AUGUSTUS	CDS	122810754	122811081	1	+	1	ID=g20817.t1.CDS11;Parent=g20817.t1;
OX637534.1_Linnaemya_tessellans_genome_assembly,_chromosome:_3	AUGUSTUS	exon	122810754	122811081	.	+	.	ID=g20817.t1.exon11;Parent=g20817.t1;
OX637534.1_Linnaemya_tessellans_genome_assembly,_chromosome:_3	AUGUSTUS	intron	122811082	122811293	1	+	.	ID=g20817.t1.intron11;Parent=g20817.t1;
OX637534.1_Linnaemya_tessellans_genome_assembly,_chromosome:_3	AUGUSTUS	CDS	122811294	122811515	1	+	0	ID=g20817.t1.CDS12;Parent=g20817.t1;
OX637534.1_Linnaemya_tessellans_genome_assembly,_chromosome:_3	AUGUSTUS	exon	122811294	122811515	.	+	.	ID=g20817.t1.exon12;Parent=g20817.t1;
OX637534.1_Linnaemya_tessellans_genome_assembly,_chromosome:_3	AUGUSTUS	stop_codon	122811513	122811515	.	+	0	ID=g20817.t1.stop1;Parent=g20817.t1;
OX637534.1_Linnaemya_tessellans_genome_assembly,_chromosome:_3	AUGUSTUS	gene	122813807	122815691	.	-	.	ID=g20818;
OX637534.1_Linnaemya_tessellans_genome_assembly,_chromosome:_3	AUGUSTUS	mRNA	122813807	122815691	1	-	.	ID=g20818.t1;Parent=g20818;
OX637534.1_Linnaemya_tessellans_genome_assembly,_chromosome:_3	AUGUSTUS	stop_codon	122813807	122813809	.	-	0	ID=g20818.t1.stop1;Parent=g20818.t1;
OX637534.1_Linnaemya_tessellans_genome_assembly,_chromosome:_3	AUGUSTUS	CDS	122813807	122813947	1	-	0	ID=g20818.t1.CDS1;Parent=g20818.t1;
OX637534.1_Linnaemya_tessellans_genome_assembly,_chromosome:_3	AUGUSTUS	exon	122813807	122813947	.	-	.	ID=g20818.t1.exon1;Parent=g20818.t1;
OX637534.1_Linnaemya_tessellans_genome_assembly,_chromosome:_3	AUGUSTUS	intron	122813948	122814696	1	-	.	ID=g20818.t1.intron1;Parent=g20818.t1;
OX637534.1_Linnaemya_tessellans_genome_assembly,_chromosome:_3	AUGUSTUS	CDS	122814697	122815496	1	-	2	ID=g20818.t1.CDS2;Parent=g20818.t1;
OX637534.1_Linnaemya_tessellans_genome_assembly,_chromosome:_3	AUGUSTUS	exon	122814697	122815496	.	-	.	ID=g20818.t1.exon2;Parent=g20818.t1;
OX637534.1_Linnaemya_tessellans_genome_assembly,_chromosome:_3	AUGUSTUS	intron	122815497	122815606	1	-	.	ID=g20818.t1.intron2;Parent=g20818.t1;
OX637534.1_Linnaemya_tessellans_genome_assembly,_chromosome:_3	AUGUSTUS	CDS	122815607	122815691	1	-	0	ID=g20818.t1.CDS3;Parent=g20818.t1;
OX637534.1_Linnaemya_tessellans_genome_assembly,_chromosome:_3	AUGUSTUS	exon	122815607	122815691	.	-	.	ID=g20818.t1.exon3;Parent=g20818.t1;
OX637534.1_Linnaemya_tessellans_genome_assembly,_chromosome:_3	AUGUSTUS	start_codon	122815689	122815691	.	-	0	ID=g20818.t1.start1;Parent=g20818.t1;
OX637534.1_Linnaemya_tessellans_genome_assembly,_chromosome:_3	AUGUSTUS	gene	122818856	122822918	.	-	.	ID=g20819;
OX637534.1_Linnaemya_tessellans_genome_assembly,_chromosome:_3	AUGUSTUS	mRNA	122818856	122822918	1	-	.	ID=g20819.t1;Parent=g20819;
OX637534.1_Linnaemya_tessellans_genome_assembly,_chromosome:_3	AUGUSTUS	stop_codon	122818856	122818858	.	-	0	ID=g20819.t1.stop1;Parent=g20819.t1;
OX637534.1_Linnaemya_tessellans_genome_assembly,_chromosome:_3	AUGUSTUS	CDS	122818856	122819750	1	-	1	ID=g20819.t1.CDS1;Parent=g20819.t1;
OX637534.1_Linnaemya_tessellans_genome_assembly,_chromosome:_3	AUGUSTUS	exon	122818856	122819750	.	-	.	ID=g20819.t1.exon1;Parent=g20819.t1;
OX637534.1_Linnaemya_tessellans_genome_assembly,_chromosome:_3	AUGUSTUS	intron	122819751	122819804	1	-	.	ID=g20819.t1.intron1;Parent=g20819.t1;
OX637534.1_Linnaemya_tessellans_genome_assembly,_chromosome:_3	AUGUSTUS	CDS	122819805	122820748	1	-	0	ID=g20819.t1.CDS2;Parent=g20819.t1;
OX637534.1_Linnaemya_tessellans_genome_assembly,_chromosome:_3	AUGUSTUS	exon	122819805	122820748	.	-	.	ID=g20819.t1.exon2;Parent=g20819.t1;
OX637534.1_Linnaemya_tessellans_genome_assembly,_chromosome:_3	AUGUSTUS	intron	122820749	122820812	1	-	.	ID=g20819.t1.intron2;Parent=g20819.t1;
OX637534.1_Linnaemya_tessellans_genome_assembly,_chromosome:_3	AUGUSTUS	CDS	122820813	122820991	1	-	2	ID=g20819.t1.CDS3;Parent=g20819.t1;
OX637534.1_Linnaemya_tessellans_genome_assembly,_chromosome:_3	AUGUSTUS	exon	122820813	122820991	.	-	.	ID=g20819.t1.exon3;Parent=g20819.t1;
OX637534.1_Linnaemya_tessellans_genome_assembly,_chromosome:_3	AUGUSTUS	intron	122820992	122821049	1	-	.	ID=g20819.t1.intron3;Parent=g20819.t1;
OX637534.1_Linnaemya_tessellans_genome_assembly,_chromosome:_3	AUGUSTUS	CDS	122821050	122821686	1	-	0	ID=g20819.t1.CDS4;Parent=g20819.t1;
OX637534.1_Linnaemya_tessellans_genome_assembly,_chromosome:_3	AUGUSTUS	exon	122821050	122821686	.	-	.	ID=g20819.t1.exon4;Parent=g20819.t1;
OX637534.1_Linnaemya_tessellans_genome_assembly,_chromosome:_3	AUGUSTUS	intron	122821687	122821750	1	-	.	ID=g20819.t1.intron4;Parent=g20819.t1;
OX637534.1_Linnaemya_tessellans_genome_assembly,_chromosome:_3	AUGUSTUS	CDS	122821751	122822008	1	-	0	ID=g20819.t1.CDS5;Parent=g20819.t1;
OX637534.1_Linnaemya_tessellans_genome_assembly,_chromosome:_3	AUGUSTUS	exon	122821751	122822008	.	-	.	ID=g20819.t1.exon5;Parent=g20819.t1;
OX637534.1_Linnaemya_tessellans_genome_assembly,_chromosome:_3	AUGUSTUS	intron	122822009	122822066	1	-	.	ID=g20819.t1.intron5;Parent=g20819.t1;
OX637534.1_Linnaemya_tessellans_genome_assembly,_chromosome:_3	AUGUSTUS	CDS	122822067	122822613	1	-	1	ID=g20819.t1.CDS6;Parent=g20819.t1;
OX637534.1_Linnaemya_tessellans_genome_assembly,_chromosome:_3	AUGUSTUS	exon	122822067	122822613	.	-	.	ID=g20819.t1.exon6;Parent=g20819.t1;
OX637534.1_Linnaemya_tessellans_genome_assembly,_chromosome:_3	AUGUSTUS	intron	122822614	122822772	1	-	.	ID=g20819.t1.intron6;Parent=g20819.t1;
OX637534.1_Linnaemya_tessellans_genome_assembly,_chromosome:_3	AUGUSTUS	CDS	122822773	122822918	1	-	0	ID=g20819.t1.CDS7;Parent=g20819.t1;
OX637534.1_Linnaemya_tessellans_genome_assembly,_chromosome:_3	AUGUSTUS	exon	122822773	122822918	.	-	.	ID=g20819.t1.exon7;Parent=g20819.t1;
OX637534.1_Linnaemya_tessellans_genome_assembly,_chromosome:_3	AUGUSTUS	start_codon	122822916	122822918	.	-	0	ID=g20819.t1.start1;Parent=g20819.t1;
OX637534.1_Linnaemya_tessellans_genome_assembly,_chromosome:_3	AUGUSTUS	gene	122844404	122850149	.	+	.	ID=g20820;
OX637534.1_Linnaemya_tessellans_genome_assembly,_chromosome:_3	AUGUSTUS	mRNA	122844404	122850149	1	+	.	ID=g20820.t1;Parent=g20820;
OX637534.1_Linnaemya_tessellans_genome_assembly,_chromosome:_3	AUGUSTUS	start_codon	122844404	122844406	.	+	0	ID=g20820.t1.start1;Parent=g20820.t1;
OX637534.1_Linnaemya_tessellans_genome_assembly,_chromosome:_3	AUGUSTUS	CDS	122844404	122844577	1	+	0	ID=g20820.t1.CDS1;Parent=g20820.t1;
OX637534.1_Linnaemya_tessellans_genome_assembly,_chromosome:_3	AUGUSTUS	exon	122844404	122844577	.	+	.	ID=g20820.t1.exon1;Parent=g20820.t1;
OX637534.1_Linnaemya_tessellans_genome_assembly,_chromosome:_3	AUGUSTUS	intron	122844578	122846829	1	+	.	ID=g20820.t1.intron1;Parent=g20820.t1;
OX637534.1_Linnaemya_tessellans_genome_assembly,_chromosome:_3	AUGUSTUS	CDS	122846830	122846961	1	+	0	ID=g20820.t1.CDS2;Parent=g20820.t1;
OX637534.1_Linnaemya_tessellans_genome_assembly,_chromosome:_3	AUGUSTUS	exon	122846830	122846961	.	+	.	ID=g20820.t1.exon2;Parent=g20820.t1;
OX637534.1_Linnaemya_tessellans_genome_assembly,_chromosome:_3	AUGUSTUS	intron	122846962	122848889	1	+	.	ID=g20820.t1.intron2;Parent=g20820.t1;
OX637534.1_Linnaemya_tessellans_genome_assembly,_chromosome:_3	AUGUSTUS	CDS	122848890	122849167	1	+	0	ID=g20820.t1.CDS3;Parent=g20820.t1;
OX637534.1_Linnaemya_tessellans_genome_assembly,_chromosome:_3	AUGUSTUS	exon	122848890	122849167	.	+	.	ID=g20820.t1.exon3;Parent=g20820.t1;
OX637534.1_Linnaemya_tessellans_genome_assembly,_chromosome:_3	AUGUSTUS	intron	122849168	122849225	1	+	.	ID=g20820.t1.intron3;Parent=g20820.t1;
OX637534.1_Linnaemya_tessellans_genome_assembly,_chromosome:_3	AUGUSTUS	CDS	122849226	122849315	1	+	1	ID=g20820.t1.CDS4;Parent=g20820.t1;
OX637534.1_Linnaemya_tessellans_genome_assembly,_chromosome:_3	AUGUSTUS	exon	122849226	122849315	.	+	.	ID=g20820.t1.exon4;Parent=g20820.t1;
OX637534.1_Linnaemya_tessellans_genome_assembly,_chromosome:_3	AUGUSTUS	intron	122849316	122849371	1	+	.	ID=g20820.t1.intron4;Parent=g20820.t1;
OX637534.1_Linnaemya_tessellans_genome_assembly,_chromosome:_3	AUGUSTUS	CDS	122849372	122849487	1	+	1	ID=g20820.t1.CDS5;Parent=g20820.t1;
OX637534.1_Linnaemya_tessellans_genome_assembly,_chromosome:_3	AUGUSTUS	exon	122849372	122849487	.	+	.	ID=g20820.t1.exon5;Parent=g20820.t1;
OX637534.1_Linnaemya_tessellans_genome_assembly,_chromosome:_3	AUGUSTUS	intron	122849488	122849591	1	+	.	ID=g20820.t1.intron5;Parent=g20820.t1;
OX637534.1_Linnaemya_tessellans_genome_assembly,_chromosome:_3	AUGUSTUS	CDS	122849592	122849699	1	+	2	ID=g20820.t1.CDS6;Parent=g20820.t1;
OX637534.1_Linnaemya_tessellans_genome_assembly,_chromosome:_3	AUGUSTUS	exon	122849592	122849699	.	+	.	ID=g20820.t1.exon6;Parent=g20820.t1;
OX637534.1_Linnaemya_tessellans_genome_assembly,_chromosome:_3	AUGUSTUS	intron	122849700	122849778	1	+	.	ID=g20820.t1.intron6;Parent=g20820.t1;
OX637534.1_Linnaemya_tessellans_genome_assembly,_chromosome:_3	AUGUSTUS	CDS	122849779	122850149	1	+	2	ID=g20820.t1.CDS7;Parent=g20820.t1;
OX637534.1_Linnaemya_tessellans_genome_assembly,_chromosome:_3	AUGUSTUS	exon	122849779	122850149	.	+	.	ID=g20820.t1.exon7;Parent=g20820.t1;
OX637534.1_Linnaemya_tessellans_genome_assembly,_chromosome:_3	AUGUSTUS	stop_codon	122850147	122850149	.	+	0	ID=g20820.t1.stop1;Parent=g20820.t1;
OX637534.1_Linnaemya_tessellans_genome_assembly,_chromosome:_3	AUGUSTUS	gene	122855271	122859090	.	+	.	ID=g20821;
OX637534.1_Linnaemya_tessellans_genome_assembly,_chromosome:_3	AUGUSTUS	mRNA	122855271	122859090	1	+	.	ID=g20821.t1;Parent=g20821;
OX637534.1_Linnaemya_tessellans_genome_assembly,_chromosome:_3	AUGUSTUS	start_codon	122855271	122855273	.	+	0	ID=g20821.t1.start1;Parent=g20821.t1;
OX637534.1_Linnaemya_tessellans_genome_assembly,_chromosome:_3	AUGUSTUS	CDS	122855271	122855496	1	+	0	ID=g20821.t1.CDS1;Parent=g20821.t1;
OX637534.1_Linnaemya_tessellans_genome_assembly,_chromosome:_3	AUGUSTUS	exon	122855271	122855496	.	+	.	ID=g20821.t1.exon1;Parent=g20821.t1;
OX637534.1_Linnaemya_tessellans_genome_assembly,_chromosome:_3	AUGUSTUS	intron	122855497	122855864	1	+	.	ID=g20821.t1.intron1;Parent=g20821.t1;
OX637534.1_Linnaemya_tessellans_genome_assembly,_chromosome:_3	AUGUSTUS	CDS	122855865	122856086	1	+	2	ID=g20821.t1.CDS2;Parent=g20821.t1;
OX637534.1_Linnaemya_tessellans_genome_assembly,_chromosome:_3	AUGUSTUS	exon	122855865	122856086	.	+	.	ID=g20821.t1.exon2;Parent=g20821.t1;
OX637534.1_Linnaemya_tessellans_genome_assembly,_chromosome:_3	AUGUSTUS	intron	122856087	122856248	1	+	.	ID=g20821.t1.intron2;Parent=g20821.t1;
OX637534.1_Linnaemya_tessellans_genome_assembly,_chromosome:_3	AUGUSTUS	CDS	122856249	122857257	1	+	2	ID=g20821.t1.CDS3;Parent=g20821.t1;
OX637534.1_Linnaemya_tessellans_genome_assembly,_chromosome:_3	AUGUSTUS	exon	122856249	122857257	.	+	.	ID=g20821.t1.exon3;Parent=g20821.t1;
OX637534.1_Linnaemya_tessellans_genome_assembly,_chromosome:_3	AUGUSTUS	intron	122857258	122857325	1	+	.	ID=g20821.t1.intron3;Parent=g20821.t1;
OX637534.1_Linnaemya_tessellans_genome_assembly,_chromosome:_3	AUGUSTUS	CDS	122857326	122857495	1	+	1	ID=g20821.t1.CDS4;Parent=g20821.t1;
OX637534.1_Linnaemya_tessellans_genome_assembly,_chromosome:_3	AUGUSTUS	exon	122857326	122857495	.	+	.	ID=g20821.t1.exon4;Parent=g20821.t1;
OX637534.1_Linnaemya_tessellans_genome_assembly,_chromosome:_3	AUGUSTUS	intron	122857496	122858247	1	+	.	ID=g20821.t1.intron4;Parent=g20821.t1;
OX637534.1_Linnaemya_tessellans_genome_assembly,_chromosome:_3	AUGUSTUS	CDS	122858248	122858678	1	+	2	ID=g20821.t1.CDS5;Parent=g20821.t1;
OX637534.1_Linnaemya_tessellans_genome_assembly,_chromosome:_3	AUGUSTUS	exon	122858248	122858678	.	+	.	ID=g20821.t1.exon5;Parent=g20821.t1;
OX637534.1_Linnaemya_tessellans_genome_assembly,_chromosome:_3	AUGUSTUS	intron	122858679	122858735	1	+	.	ID=g20821.t1.intron5;Parent=g20821.t1;
OX637534.1_Linnaemya_tessellans_genome_assembly,_chromosome:_3	AUGUSTUS	CDS	122858736	122858834	1	+	0	ID=g20821.t1.CDS6;Parent=g20821.t1;
OX637534.1_Linnaemya_tessellans_genome_assembly,_chromosome:_3	AUGUSTUS	exon	122858736	122858834	.	+	.	ID=g20821.t1.exon6;Parent=g20821.t1;
OX637534.1_Linnaemya_tessellans_genome_assembly,_chromosome:_3	AUGUSTUS	intron	122858835	122858895	1	+	.	ID=g20821.t1.intron6;Parent=g20821.t1;
OX637534.1_Linnaemya_tessellans_genome_assembly,_chromosome:_3	AUGUSTUS	CDS	122858896	122859090	1	+	0	ID=g20821.t1.CDS7;Parent=g20821.t1;
OX637534.1_Linnaemya_tessellans_genome_assembly,_chromosome:_3	AUGUSTUS	exon	122858896	122859090	.	+	.	ID=g20821.t1.exon7;Parent=g20821.t1;
OX637534.1_Linnaemya_tessellans_genome_assembly,_chromosome:_3	AUGUSTUS	stop_codon	122859088	122859090	.	+	0	ID=g20821.t1.stop1;Parent=g20821.t1;
OX637534.1_Linnaemya_tessellans_genome_assembly,_chromosome:_3	AUGUSTUS	gene	122861006	122861707	.	+	.	ID=g20822;
OX637534.1_Linnaemya_tessellans_genome_assembly,_chromosome:_3	AUGUSTUS	mRNA	122861006	122861707	1	+	.	ID=g20822.t1;Parent=g20822;
OX637534.1_Linnaemya_tessellans_genome_assembly,_chromosome:_3	AUGUSTUS	start_codon	122861006	122861008	.	+	0	ID=g20822.t1.start1;Parent=g20822.t1;
OX637534.1_Linnaemya_tessellans_genome_assembly,_chromosome:_3	AUGUSTUS	CDS	122861006	122861292	1	+	0	ID=g20822.t1.CDS1;Parent=g20822.t1;
OX637534.1_Linnaemya_tessellans_genome_assembly,_chromosome:_3	AUGUSTUS	exon	122861006	122861292	.	+	.	ID=g20822.t1.exon1;Parent=g20822.t1;
OX637534.1_Linnaemya_tessellans_genome_assembly,_chromosome:_3	AUGUSTUS	intron	122861293	122861360	1	+	.	ID=g20822.t1.intron1;Parent=g20822.t1;
OX637534.1_Linnaemya_tessellans_genome_assembly,_chromosome:_3	AUGUSTUS	CDS	122861361	122861554	1	+	1	ID=g20822.t1.CDS2;Parent=g20822.t1;
OX637534.1_Linnaemya_tessellans_genome_assembly,_chromosome:_3	AUGUSTUS	exon	122861361	122861554	.	+	.	ID=g20822.t1.exon2;Parent=g20822.t1;
OX637534.1_Linnaemya_tessellans_genome_assembly,_chromosome:_3	AUGUSTUS	intron	122861555	122861609	1	+	.	ID=g20822.t1.intron2;Parent=g20822.t1;
OX637534.1_Linnaemya_tessellans_genome_assembly,_chromosome:_3	AUGUSTUS	CDS	122861610	122861707	1	+	2	ID=g20822.t1.CDS3;Parent=g20822.t1;
OX637534.1_Linnaemya_tessellans_genome_assembly,_chromosome:_3	AUGUSTUS	exon	122861610	122861707	.	+	.	ID=g20822.t1.exon3;Parent=g20822.t1;
OX637534.1_Linnaemya_tessellans_genome_assembly,_chromosome:_3	AUGUSTUS	stop_codon	122861705	122861707	.	+	0	ID=g20822.t1.stop1;Parent=g20822.t1;
OX637534.1_Linnaemya_tessellans_genome_assembly,_chromosome:_3	AUGUSTUS	gene	122862171	122864847	.	-	.	ID=g20823;
OX637534.1_Linnaemya_tessellans_genome_assembly,_chromosome:_3	AUGUSTUS	mRNA	122862171	122864847	0.98	-	.	ID=g20823.t1;Parent=g20823;
OX637534.1_Linnaemya_tessellans_genome_assembly,_chromosome:_3	AUGUSTUS	stop_codon	122862171	122862173	.	-	0	ID=g20823.t1.stop1;Parent=g20823.t1;
OX637534.1_Linnaemya_tessellans_genome_assembly,_chromosome:_3	AUGUSTUS	CDS	122862171	122862562	1	-	2	ID=g20823.t1.CDS1;Parent=g20823.t1;
OX637534.1_Linnaemya_tessellans_genome_assembly,_chromosome:_3	AUGUSTUS	exon	122862171	122862562	.	-	.	ID=g20823.t1.exon1;Parent=g20823.t1;
OX637534.1_Linnaemya_tessellans_genome_assembly,_chromosome:_3	AUGUSTUS	intron	122862563	122862630	1	-	.	ID=g20823.t1.intron1;Parent=g20823.t1;
OX637534.1_Linnaemya_tessellans_genome_assembly,_chromosome:_3	AUGUSTUS	CDS	122862631	122862886	1	-	0	ID=g20823.t1.CDS2;Parent=g20823.t1;
OX637534.1_Linnaemya_tessellans_genome_assembly,_chromosome:_3	AUGUSTUS	exon	122862631	122862886	.	-	.	ID=g20823.t1.exon2;Parent=g20823.t1;
OX637534.1_Linnaemya_tessellans_genome_assembly,_chromosome:_3	AUGUSTUS	intron	122862887	122862950	1	-	.	ID=g20823.t1.intron2;Parent=g20823.t1;
OX637534.1_Linnaemya_tessellans_genome_assembly,_chromosome:_3	AUGUSTUS	CDS	122862951	122863988	1	-	0	ID=g20823.t1.CDS3;Parent=g20823.t1;
OX637534.1_Linnaemya_tessellans_genome_assembly,_chromosome:_3	AUGUSTUS	exon	122862951	122863988	.	-	.	ID=g20823.t1.exon3;Parent=g20823.t1;
OX637534.1_Linnaemya_tessellans_genome_assembly,_chromosome:_3	AUGUSTUS	intron	122863989	122864049	1	-	.	ID=g20823.t1.intron3;Parent=g20823.t1;
OX637534.1_Linnaemya_tessellans_genome_assembly,_chromosome:_3	AUGUSTUS	CDS	122864050	122864291	0.98	-	2	ID=g20823.t1.CDS4;Parent=g20823.t1;
OX637534.1_Linnaemya_tessellans_genome_assembly,_chromosome:_3	AUGUSTUS	exon	122864050	122864291	.	-	.	ID=g20823.t1.exon4;Parent=g20823.t1;
OX637534.1_Linnaemya_tessellans_genome_assembly,_chromosome:_3	AUGUSTUS	intron	122864292	122864834	0.98	-	.	ID=g20823.t1.intron4;Parent=g20823.t1;
OX637534.1_Linnaemya_tessellans_genome_assembly,_chromosome:_3	AUGUSTUS	CDS	122864835	122864847	1	-	0	ID=g20823.t1.CDS5;Parent=g20823.t1;
OX637534.1_Linnaemya_tessellans_genome_assembly,_chromosome:_3	AUGUSTUS	exon	122864835	122864847	.	-	.	ID=g20823.t1.exon5;Parent=g20823.t1;
OX637534.1_Linnaemya_tessellans_genome_assembly,_chromosome:_3	AUGUSTUS	start_codon	122864845	122864847	.	-	0	ID=g20823.t1.start1;Parent=g20823.t1;
OX637534.1_Linnaemya_tessellans_genome_assembly,_chromosome:_3	AUGUSTUS	gene	122866426	122866864	.	-	.	ID=g20824;
OX637534.1_Linnaemya_tessellans_genome_assembly,_chromosome:_3	AUGUSTUS	mRNA	122866426	122866864	1	-	.	ID=g20824.t1;Parent=g20824;
OX637534.1_Linnaemya_tessellans_genome_assembly,_chromosome:_3	AUGUSTUS	stop_codon	122866426	122866428	.	-	0	ID=g20824.t1.stop1;Parent=g20824.t1;
OX637534.1_Linnaemya_tessellans_genome_assembly,_chromosome:_3	AUGUSTUS	CDS	122866426	122866727	1	-	2	ID=g20824.t1.CDS1;Parent=g20824.t1;
OX637534.1_Linnaemya_tessellans_genome_assembly,_chromosome:_3	AUGUSTUS	exon	122866426	122866727	.	-	.	ID=g20824.t1.exon1;Parent=g20824.t1;
OX637534.1_Linnaemya_tessellans_genome_assembly,_chromosome:_3	AUGUSTUS	intron	122866728	122866794	1	-	.	ID=g20824.t1.intron1;Parent=g20824.t1;
OX637534.1_Linnaemya_tessellans_genome_assembly,_chromosome:_3	AUGUSTUS	CDS	122866795	122866864	1	-	0	ID=g20824.t1.CDS2;Parent=g20824.t1;
OX637534.1_Linnaemya_tessellans_genome_assembly,_chromosome:_3	AUGUSTUS	exon	122866795	122866864	.	-	.	ID=g20824.t1.exon2;Parent=g20824.t1;
OX637534.1_Linnaemya_tessellans_genome_assembly,_chromosome:_3	AUGUSTUS	start_codon	122866862	122866864	.	-	0	ID=g20824.t1.start1;Parent=g20824.t1;
OX637534.1_Linnaemya_tessellans_genome_assembly,_chromosome:_3	AUGUSTUS	gene	122867244	122870668	.	-	.	ID=g20825;
OX637534.1_Linnaemya_tessellans_genome_assembly,_chromosome:_3	AUGUSTUS	mRNA	122867244	122870668	1	-	.	ID=g20825.t1;Parent=g20825;
OX637534.1_Linnaemya_tessellans_genome_assembly,_chromosome:_3	AUGUSTUS	stop_codon	122867244	122867246	.	-	0	ID=g20825.t1.stop1;Parent=g20825.t1;
OX637534.1_Linnaemya_tessellans_genome_assembly,_chromosome:_3	AUGUSTUS	CDS	122867244	122868538	1	-	2	ID=g20825.t1.CDS1;Parent=g20825.t1;
OX637534.1_Linnaemya_tessellans_genome_assembly,_chromosome:_3	AUGUSTUS	exon	122867244	122868538	.	-	.	ID=g20825.t1.exon1;Parent=g20825.t1;
OX637534.1_Linnaemya_tessellans_genome_assembly,_chromosome:_3	AUGUSTUS	intron	122868539	122868668	1	-	.	ID=g20825.t1.intron1;Parent=g20825.t1;
OX637534.1_Linnaemya_tessellans_genome_assembly,_chromosome:_3	AUGUSTUS	CDS	122868669	122868874	1	-	1	ID=g20825.t1.CDS2;Parent=g20825.t1;
OX637534.1_Linnaemya_tessellans_genome_assembly,_chromosome:_3	AUGUSTUS	exon	122868669	122868874	.	-	.	ID=g20825.t1.exon2;Parent=g20825.t1;
OX637534.1_Linnaemya_tessellans_genome_assembly,_chromosome:_3	AUGUSTUS	intron	122868875	122870318	1	-	.	ID=g20825.t1.intron2;Parent=g20825.t1;
OX637534.1_Linnaemya_tessellans_genome_assembly,_chromosome:_3	AUGUSTUS	CDS	122870319	122870668	1	-	0	ID=g20825.t1.CDS3;Parent=g20825.t1;
OX637534.1_Linnaemya_tessellans_genome_assembly,_chromosome:_3	AUGUSTUS	exon	122870319	122870668	.	-	.	ID=g20825.t1.exon3;Parent=g20825.t1;
OX637534.1_Linnaemya_tessellans_genome_assembly,_chromosome:_3	AUGUSTUS	start_codon	122870666	122870668	.	-	0	ID=g20825.t1.start1;Parent=g20825.t1;
OX637534.1_Linnaemya_tessellans_genome_assembly,_chromosome:_3	AUGUSTUS	gene	122871652	122873750	.	-	.	ID=g20826;
OX637534.1_Linnaemya_tessellans_genome_assembly,_chromosome:_3	AUGUSTUS	mRNA	122871652	122873750	0.95	-	.	ID=g20826.t1;Parent=g20826;
OX637534.1_Linnaemya_tessellans_genome_assembly,_chromosome:_3	AUGUSTUS	stop_codon	122871652	122871654	.	-	0	ID=g20826.t1.stop1;Parent=g20826.t1;
OX637534.1_Linnaemya_tessellans_genome_assembly,_chromosome:_3	AUGUSTUS	CDS	122871652	122873068	1	-	1	ID=g20826.t1.CDS1;Parent=g20826.t1;
OX637534.1_Linnaemya_tessellans_genome_assembly,_chromosome:_3	AUGUSTUS	exon	122871652	122873068	.	-	.	ID=g20826.t1.exon1;Parent=g20826.t1;
OX637534.1_Linnaemya_tessellans_genome_assembly,_chromosome:_3	AUGUSTUS	intron	122873069	122873126	1	-	.	ID=g20826.t1.intron1;Parent=g20826.t1;
OX637534.1_Linnaemya_tessellans_genome_assembly,_chromosome:_3	AUGUSTUS	CDS	122873127	122873489	1	-	1	ID=g20826.t1.CDS2;Parent=g20826.t1;
OX637534.1_Linnaemya_tessellans_genome_assembly,_chromosome:_3	AUGUSTUS	exon	122873127	122873489	.	-	.	ID=g20826.t1.exon2;Parent=g20826.t1;
OX637534.1_Linnaemya_tessellans_genome_assembly,_chromosome:_3	AUGUSTUS	intron	122873490	122873715	0.98	-	.	ID=g20826.t1.intron2;Parent=g20826.t1;
OX637534.1_Linnaemya_tessellans_genome_assembly,_chromosome:_3	AUGUSTUS	CDS	122873716	122873750	0.95	-	0	ID=g20826.t1.CDS3;Parent=g20826.t1;
OX637534.1_Linnaemya_tessellans_genome_assembly,_chromosome:_3	AUGUSTUS	exon	122873716	122873750	.	-	.	ID=g20826.t1.exon3;Parent=g20826.t1;
OX637534.1_Linnaemya_tessellans_genome_assembly,_chromosome:_3	AUGUSTUS	start_codon	122873748	122873750	.	-	0	ID=g20826.t1.start1;Parent=g20826.t1;
OX637534.1_Linnaemya_tessellans_genome_assembly,_chromosome:_3	AUGUSTUS	gene	122877617	122880848	.	-	.	ID=g20827;
OX637534.1_Linnaemya_tessellans_genome_assembly,_chromosome:_3	AUGUSTUS	mRNA	122877617	122880848	1	-	.	ID=g20827.t1;Parent=g20827;
OX637534.1_Linnaemya_tessellans_genome_assembly,_chromosome:_3	AUGUSTUS	stop_codon	122877617	122877619	.	-	0	ID=g20827.t1.stop1;Parent=g20827.t1;
OX637534.1_Linnaemya_tessellans_genome_assembly,_chromosome:_3	AUGUSTUS	CDS	122877617	122877838	1	-	0	ID=g20827.t1.CDS1;Parent=g20827.t1;
OX637534.1_Linnaemya_tessellans_genome_assembly,_chromosome:_3	AUGUSTUS	exon	122877617	122877838	.	-	.	ID=g20827.t1.exon1;Parent=g20827.t1;
OX637534.1_Linnaemya_tessellans_genome_assembly,_chromosome:_3	AUGUSTUS	intron	122877839	122877907	1	-	.	ID=g20827.t1.intron1;Parent=g20827.t1;
OX637534.1_Linnaemya_tessellans_genome_assembly,_chromosome:_3	AUGUSTUS	CDS	122877908	122877975	1	-	2	ID=g20827.t1.CDS2;Parent=g20827.t1;
OX637534.1_Linnaemya_tessellans_genome_assembly,_chromosome:_3	AUGUSTUS	exon	122877908	122877975	.	-	.	ID=g20827.t1.exon2;Parent=g20827.t1;
OX637534.1_Linnaemya_tessellans_genome_assembly,_chromosome:_3	AUGUSTUS	intron	122877976	122878040	1	-	.	ID=g20827.t1.intron2;Parent=g20827.t1;
OX637534.1_Linnaemya_tessellans_genome_assembly,_chromosome:_3	AUGUSTUS	CDS	122878041	122878275	1	-	0	ID=g20827.t1.CDS3;Parent=g20827.t1;
OX637534.1_Linnaemya_tessellans_genome_assembly,_chromosome:_3	AUGUSTUS	exon	122878041	122878275	.	-	.	ID=g20827.t1.exon3;Parent=g20827.t1;
OX637534.1_Linnaemya_tessellans_genome_assembly,_chromosome:_3	AUGUSTUS	intron	122878276	122878411	1	-	.	ID=g20827.t1.intron3;Parent=g20827.t1;
OX637534.1_Linnaemya_tessellans_genome_assembly,_chromosome:_3	AUGUSTUS	CDS	122878412	122878530	1	-	2	ID=g20827.t1.CDS4;Parent=g20827.t1;
OX637534.1_Linnaemya_tessellans_genome_assembly,_chromosome:_3	AUGUSTUS	exon	122878412	122878530	.	-	.	ID=g20827.t1.exon4;Parent=g20827.t1;
OX637534.1_Linnaemya_tessellans_genome_assembly,_chromosome:_3	AUGUSTUS	intron	122878531	122878601	1	-	.	ID=g20827.t1.intron4;Parent=g20827.t1;
OX637534.1_Linnaemya_tessellans_genome_assembly,_chromosome:_3	AUGUSTUS	CDS	122878602	122878961	1	-	2	ID=g20827.t1.CDS5;Parent=g20827.t1;
OX637534.1_Linnaemya_tessellans_genome_assembly,_chromosome:_3	AUGUSTUS	exon	122878602	122878961	.	-	.	ID=g20827.t1.exon5;Parent=g20827.t1;
OX637534.1_Linnaemya_tessellans_genome_assembly,_chromosome:_3	AUGUSTUS	intron	122878962	122879041	1	-	.	ID=g20827.t1.intron5;Parent=g20827.t1;
OX637534.1_Linnaemya_tessellans_genome_assembly,_chromosome:_3	AUGUSTUS	CDS	122879042	122879077	1	-	2	ID=g20827.t1.CDS6;Parent=g20827.t1;
OX637534.1_Linnaemya_tessellans_genome_assembly,_chromosome:_3	AUGUSTUS	exon	122879042	122879077	.	-	.	ID=g20827.t1.exon6;Parent=g20827.t1;
OX637534.1_Linnaemya_tessellans_genome_assembly,_chromosome:_3	AUGUSTUS	intron	122879078	122879146	1	-	.	ID=g20827.t1.intron6;Parent=g20827.t1;
OX637534.1_Linnaemya_tessellans_genome_assembly,_chromosome:_3	AUGUSTUS	CDS	122879147	122879221	1	-	2	ID=g20827.t1.CDS7;Parent=g20827.t1;
OX637534.1_Linnaemya_tessellans_genome_assembly,_chromosome:_3	AUGUSTUS	exon	122879147	122879221	.	-	.	ID=g20827.t1.exon7;Parent=g20827.t1;
OX637534.1_Linnaemya_tessellans_genome_assembly,_chromosome:_3	AUGUSTUS	intron	122879222	122880098	1	-	.	ID=g20827.t1.intron7;Parent=g20827.t1;
OX637534.1_Linnaemya_tessellans_genome_assembly,_chromosome:_3	AUGUSTUS	CDS	122880099	122880427	1	-	1	ID=g20827.t1.CDS8;Parent=g20827.t1;
OX637534.1_Linnaemya_tessellans_genome_assembly,_chromosome:_3	AUGUSTUS	exon	122880099	122880427	.	-	.	ID=g20827.t1.exon8;Parent=g20827.t1;
OX637534.1_Linnaemya_tessellans_genome_assembly,_chromosome:_3	AUGUSTUS	intron	122880428	122880513	1	-	.	ID=g20827.t1.intron8;Parent=g20827.t1;
OX637534.1_Linnaemya_tessellans_genome_assembly,_chromosome:_3	AUGUSTUS	CDS	122880514	122880701	1	-	0	ID=g20827.t1.CDS9;Parent=g20827.t1;
OX637534.1_Linnaemya_tessellans_genome_assembly,_chromosome:_3	AUGUSTUS	exon	122880514	122880701	.	-	.	ID=g20827.t1.exon9;Parent=g20827.t1;
OX637534.1_Linnaemya_tessellans_genome_assembly,_chromosome:_3	AUGUSTUS	intron	122880702	122880791	1	-	.	ID=g20827.t1.intron9;Parent=g20827.t1;
OX637534.1_Linnaemya_tessellans_genome_assembly,_chromosome:_3	AUGUSTUS	CDS	122880792	122880848	1	-	0	ID=g20827.t1.CDS10;Parent=g20827.t1;
OX637534.1_Linnaemya_tessellans_genome_assembly,_chromosome:_3	AUGUSTUS	exon	122880792	122880848	.	-	.	ID=g20827.t1.exon10;Parent=g20827.t1;
OX637534.1_Linnaemya_tessellans_genome_assembly,_chromosome:_3	AUGUSTUS	start_codon	122880846	122880848	.	-	0	ID=g20827.t1.start1;Parent=g20827.t1;
OX637534.1_Linnaemya_tessellans_genome_assembly,_chromosome:_3	AUGUSTUS	mRNA	122877617	122880848	1	-	.	ID=g20827.t2;Parent=g20827;
OX637534.1_Linnaemya_tessellans_genome_assembly,_chromosome:_3	AUGUSTUS	stop_codon	122877617	122877619	.	-	0	ID=g20827.t2.stop1;Parent=g20827.t2;
OX637534.1_Linnaemya_tessellans_genome_assembly,_chromosome:_3	AUGUSTUS	CDS	122877617	122877838	1	-	0	ID=g20827.t2.CDS1;Parent=g20827.t2;
OX637534.1_Linnaemya_tessellans_genome_assembly,_chromosome:_3	AUGUSTUS	exon	122877617	122877838	.	-	.	ID=g20827.t2.exon1;Parent=g20827.t2;
OX637534.1_Linnaemya_tessellans_genome_assembly,_chromosome:_3	AUGUSTUS	intron	122877839	122877907	1	-	.	ID=g20827.t2.intron1;Parent=g20827.t2;
OX637534.1_Linnaemya_tessellans_genome_assembly,_chromosome:_3	AUGUSTUS	CDS	122877908	122877975	1	-	2	ID=g20827.t2.CDS2;Parent=g20827.t2;
OX637534.1_Linnaemya_tessellans_genome_assembly,_chromosome:_3	AUGUSTUS	exon	122877908	122877975	.	-	.	ID=g20827.t2.exon2;Parent=g20827.t2;
OX637534.1_Linnaemya_tessellans_genome_assembly,_chromosome:_3	AUGUSTUS	intron	122877976	122878040	1	-	.	ID=g20827.t2.intron2;Parent=g20827.t2;
OX637534.1_Linnaemya_tessellans_genome_assembly,_chromosome:_3	AUGUSTUS	CDS	122878041	122878275	1	-	0	ID=g20827.t2.CDS3;Parent=g20827.t2;
OX637534.1_Linnaemya_tessellans_genome_assembly,_chromosome:_3	AUGUSTUS	exon	122878041	122878275	.	-	.	ID=g20827.t2.exon3;Parent=g20827.t2;
OX637534.1_Linnaemya_tessellans_genome_assembly,_chromosome:_3	AUGUSTUS	intron	122878276	122878411	1	-	.	ID=g20827.t2.intron3;Parent=g20827.t2;
OX637534.1_Linnaemya_tessellans_genome_assembly,_chromosome:_3	AUGUSTUS	CDS	122878412	122878530	1	-	2	ID=g20827.t2.CDS4;Parent=g20827.t2;
OX637534.1_Linnaemya_tessellans_genome_assembly,_chromosome:_3	AUGUSTUS	exon	122878412	122878530	.	-	.	ID=g20827.t2.exon4;Parent=g20827.t2;
OX637534.1_Linnaemya_tessellans_genome_assembly,_chromosome:_3	AUGUSTUS	intron	122878531	122878601	1	-	.	ID=g20827.t2.intron4;Parent=g20827.t2;
OX637534.1_Linnaemya_tessellans_genome_assembly,_chromosome:_3	AUGUSTUS	CDS	122878602	122878961	1	-	2	ID=g20827.t2.CDS5;Parent=g20827.t2;
OX637534.1_Linnaemya_tessellans_genome_assembly,_chromosome:_3	AUGUSTUS	exon	122878602	122878961	.	-	.	ID=g20827.t2.exon5;Parent=g20827.t2;
OX637534.1_Linnaemya_tessellans_genome_assembly,_chromosome:_3	AUGUSTUS	intron	122878962	122879041	1	-	.	ID=g20827.t2.intron5;Parent=g20827.t2;
OX637534.1_Linnaemya_tessellans_genome_assembly,_chromosome:_3	AUGUSTUS	CDS	122879042	122879077	1	-	2	ID=g20827.t2.CDS6;Parent=g20827.t2;
OX637534.1_Linnaemya_tessellans_genome_assembly,_chromosome:_3	AUGUSTUS	exon	122879042	122879077	.	-	.	ID=g20827.t2.exon6;Parent=g20827.t2;
OX637534.1_Linnaemya_tessellans_genome_assembly,_chromosome:_3	AUGUSTUS	intron	122879078	122879146	1	-	.	ID=g20827.t2.intron6;Parent=g20827.t2;
OX637534.1_Linnaemya_tessellans_genome_assembly,_chromosome:_3	AUGUSTUS	CDS	122879147	122879221	1	-	2	ID=g20827.t2.CDS7;Parent=g20827.t2;
OX637534.1_Linnaemya_tessellans_genome_assembly,_chromosome:_3	AUGUSTUS	exon	122879147	122879221	.	-	.	ID=g20827.t2.exon7;Parent=g20827.t2;
OX637534.1_Linnaemya_tessellans_genome_assembly,_chromosome:_3	AUGUSTUS	intron	122879222	122880098	1	-	.	ID=g20827.t2.intron7;Parent=g20827.t2;
OX637534.1_Linnaemya_tessellans_genome_assembly,_chromosome:_3	AUGUSTUS	CDS	122880099	122880427	1	-	1	ID=g20827.t2.CDS8;Parent=g20827.t2;
OX637534.1_Linnaemya_tessellans_genome_assembly,_chromosome:_3	AUGUSTUS	exon	122880099	122880427	.	-	.	ID=g20827.t2.exon8;Parent=g20827.t2;
OX637534.1_Linnaemya_tessellans_genome_assembly,_chromosome:_3	AUGUSTUS	intron	122880428	122880480	1	-	.	ID=g20827.t2.intron8;Parent=g20827.t2;
OX637534.1_Linnaemya_tessellans_genome_assembly,_chromosome:_3	AUGUSTUS	CDS	122880481	122880701	1	-	0	ID=g20827.t2.CDS9;Parent=g20827.t2;
OX637534.1_Linnaemya_tessellans_genome_assembly,_chromosome:_3	AUGUSTUS	exon	122880481	122880701	.	-	.	ID=g20827.t2.exon9;Parent=g20827.t2;
OX637534.1_Linnaemya_tessellans_genome_assembly,_chromosome:_3	AUGUSTUS	intron	122880702	122880791	1	-	.	ID=g20827.t2.intron9;Parent=g20827.t2;
OX637534.1_Linnaemya_tessellans_genome_assembly,_chromosome:_3	AUGUSTUS	CDS	122880792	122880848	1	-	0	ID=g20827.t2.CDS10;Parent=g20827.t2;
OX637534.1_Linnaemya_tessellans_genome_assembly,_chromosome:_3	AUGUSTUS	exon	122880792	122880848	.	-	.	ID=g20827.t2.exon10;Parent=g20827.t2;
OX637534.1_Linnaemya_tessellans_genome_assembly,_chromosome:_3	AUGUSTUS	start_codon	122880846	122880848	.	-	0	ID=g20827.t2.start1;Parent=g20827.t2;
OX637534.1_Linnaemya_tessellans_genome_assembly,_chromosome:_3	AUGUSTUS	mRNA	122877617	122880848	1	-	.	ID=g20827.t3;Parent=g20827;
OX637534.1_Linnaemya_tessellans_genome_assembly,_chromosome:_3	AUGUSTUS	stop_codon	122877617	122877619	.	-	0	ID=g20827.t3.stop1;Parent=g20827.t3;
OX637534.1_Linnaemya_tessellans_genome_assembly,_chromosome:_3	AUGUSTUS	CDS	122877617	122877838	1	-	0	ID=g20827.t3.CDS1;Parent=g20827.t3;
OX637534.1_Linnaemya_tessellans_genome_assembly,_chromosome:_3	AUGUSTUS	exon	122877617	122877838	.	-	.	ID=g20827.t3.exon1;Parent=g20827.t3;
OX637534.1_Linnaemya_tessellans_genome_assembly,_chromosome:_3	AUGUSTUS	intron	122877839	122877907	1	-	.	ID=g20827.t3.intron1;Parent=g20827.t3;
OX637534.1_Linnaemya_tessellans_genome_assembly,_chromosome:_3	AUGUSTUS	CDS	122877908	122877975	1	-	2	ID=g20827.t3.CDS2;Parent=g20827.t3;
OX637534.1_Linnaemya_tessellans_genome_assembly,_chromosome:_3	AUGUSTUS	exon	122877908	122877975	.	-	.	ID=g20827.t3.exon2;Parent=g20827.t3;
OX637534.1_Linnaemya_tessellans_genome_assembly,_chromosome:_3	AUGUSTUS	intron	122877976	122878040	1	-	.	ID=g20827.t3.intron2;Parent=g20827.t3;
OX637534.1_Linnaemya_tessellans_genome_assembly,_chromosome:_3	AUGUSTUS	CDS	122878041	122878275	1	-	0	ID=g20827.t3.CDS3;Parent=g20827.t3;
OX637534.1_Linnaemya_tessellans_genome_assembly,_chromosome:_3	AUGUSTUS	exon	122878041	122878275	.	-	.	ID=g20827.t3.exon3;Parent=g20827.t3;
OX637534.1_Linnaemya_tessellans_genome_assembly,_chromosome:_3	AUGUSTUS	intron	122878276	122878411	1	-	.	ID=g20827.t3.intron3;Parent=g20827.t3;
OX637534.1_Linnaemya_tessellans_genome_assembly,_chromosome:_3	AUGUSTUS	CDS	122878412	122878530	1	-	2	ID=g20827.t3.CDS4;Parent=g20827.t3;
OX637534.1_Linnaemya_tessellans_genome_assembly,_chromosome:_3	AUGUSTUS	exon	122878412	122878530	.	-	.	ID=g20827.t3.exon4;Parent=g20827.t3;
OX637534.1_Linnaemya_tessellans_genome_assembly,_chromosome:_3	AUGUSTUS	intron	122878531	122878601	1	-	.	ID=g20827.t3.intron4;Parent=g20827.t3;
OX637534.1_Linnaemya_tessellans_genome_assembly,_chromosome:_3	AUGUSTUS	CDS	122878602	122878961	1	-	2	ID=g20827.t3.CDS5;Parent=g20827.t3;
OX637534.1_Linnaemya_tessellans_genome_assembly,_chromosome:_3	AUGUSTUS	exon	122878602	122878961	.	-	.	ID=g20827.t3.exon5;Parent=g20827.t3;
OX637534.1_Linnaemya_tessellans_genome_assembly,_chromosome:_3	AUGUSTUS	intron	122878962	122879146	1	-	.	ID=g20827.t3.intron5;Parent=g20827.t3;
OX637534.1_Linnaemya_tessellans_genome_assembly,_chromosome:_3	AUGUSTUS	CDS	122879147	122879221	1	-	2	ID=g20827.t3.CDS6;Parent=g20827.t3;
OX637534.1_Linnaemya_tessellans_genome_assembly,_chromosome:_3	AUGUSTUS	exon	122879147	122879221	.	-	.	ID=g20827.t3.exon6;Parent=g20827.t3;
OX637534.1_Linnaemya_tessellans_genome_assembly,_chromosome:_3	AUGUSTUS	intron	122879222	122880098	1	-	.	ID=g20827.t3.intron6;Parent=g20827.t3;
OX637534.1_Linnaemya_tessellans_genome_assembly,_chromosome:_3	AUGUSTUS	CDS	122880099	122880427	1	-	1	ID=g20827.t3.CDS7;Parent=g20827.t3;
OX637534.1_Linnaemya_tessellans_genome_assembly,_chromosome:_3	AUGUSTUS	exon	122880099	122880427	.	-	.	ID=g20827.t3.exon7;Parent=g20827.t3;
OX637534.1_Linnaemya_tessellans_genome_assembly,_chromosome:_3	AUGUSTUS	intron	122880428	122880480	1	-	.	ID=g20827.t3.intron7;Parent=g20827.t3;
OX637534.1_Linnaemya_tessellans_genome_assembly,_chromosome:_3	AUGUSTUS	CDS	122880481	122880701	1	-	0	ID=g20827.t3.CDS8;Parent=g20827.t3;
OX637534.1_Linnaemya_tessellans_genome_assembly,_chromosome:_3	AUGUSTUS	exon	122880481	122880701	.	-	.	ID=g20827.t3.exon8;Parent=g20827.t3;
OX637534.1_Linnaemya_tessellans_genome_assembly,_chromosome:_3	AUGUSTUS	intron	122880702	122880791	1	-	.	ID=g20827.t3.intron8;Parent=g20827.t3;
OX637534.1_Linnaemya_tessellans_genome_assembly,_chromosome:_3	AUGUSTUS	CDS	122880792	122880848	1	-	0	ID=g20827.t3.CDS9;Parent=g20827.t3;
OX637534.1_Linnaemya_tessellans_genome_assembly,_chromosome:_3	AUGUSTUS	exon	122880792	122880848	.	-	.	ID=g20827.t3.exon9;Parent=g20827.t3;
OX637534.1_Linnaemya_tessellans_genome_assembly,_chromosome:_3	AUGUSTUS	start_codon	122880846	122880848	.	-	0	ID=g20827.t3.start1;Parent=g20827.t3;
OX637534.1_Linnaemya_tessellans_genome_assembly,_chromosome:_3	AUGUSTUS	gene	122887461	122890597	.	-	.	ID=g20828;
OX637534.1_Linnaemya_tessellans_genome_assembly,_chromosome:_3	AUGUSTUS	mRNA	122887461	122890597	1	-	.	ID=g20828.t1;Parent=g20828;
OX637534.1_Linnaemya_tessellans_genome_assembly,_chromosome:_3	AUGUSTUS	stop_codon	122887461	122887463	.	-	0	ID=g20828.t1.stop1;Parent=g20828.t1;
OX637534.1_Linnaemya_tessellans_genome_assembly,_chromosome:_3	AUGUSTUS	CDS	122887461	122887553	1	-	0	ID=g20828.t1.CDS1;Parent=g20828.t1;
OX637534.1_Linnaemya_tessellans_genome_assembly,_chromosome:_3	AUGUSTUS	exon	122887461	122887553	.	-	.	ID=g20828.t1.exon1;Parent=g20828.t1;
OX637534.1_Linnaemya_tessellans_genome_assembly,_chromosome:_3	AUGUSTUS	intron	122887554	122887650	1	-	.	ID=g20828.t1.intron1;Parent=g20828.t1;
OX637534.1_Linnaemya_tessellans_genome_assembly,_chromosome:_3	AUGUSTUS	CDS	122887651	122888024	1	-	2	ID=g20828.t1.CDS2;Parent=g20828.t1;
OX637534.1_Linnaemya_tessellans_genome_assembly,_chromosome:_3	AUGUSTUS	exon	122887651	122888024	.	-	.	ID=g20828.t1.exon2;Parent=g20828.t1;
OX637534.1_Linnaemya_tessellans_genome_assembly,_chromosome:_3	AUGUSTUS	intron	122888025	122889117	1	-	.	ID=g20828.t1.intron2;Parent=g20828.t1;
OX637534.1_Linnaemya_tessellans_genome_assembly,_chromosome:_3	AUGUSTUS	CDS	122889118	122889658	1	-	0	ID=g20828.t1.CDS3;Parent=g20828.t1;
OX637534.1_Linnaemya_tessellans_genome_assembly,_chromosome:_3	AUGUSTUS	exon	122889118	122889658	.	-	.	ID=g20828.t1.exon3;Parent=g20828.t1;
OX637534.1_Linnaemya_tessellans_genome_assembly,_chromosome:_3	AUGUSTUS	intron	122889659	122889736	1	-	.	ID=g20828.t1.intron3;Parent=g20828.t1;
OX637534.1_Linnaemya_tessellans_genome_assembly,_chromosome:_3	AUGUSTUS	CDS	122889737	122889819	1	-	2	ID=g20828.t1.CDS4;Parent=g20828.t1;
OX637534.1_Linnaemya_tessellans_genome_assembly,_chromosome:_3	AUGUSTUS	exon	122889737	122889819	.	-	.	ID=g20828.t1.exon4;Parent=g20828.t1;
OX637534.1_Linnaemya_tessellans_genome_assembly,_chromosome:_3	AUGUSTUS	intron	122889820	122890371	1	-	.	ID=g20828.t1.intron4;Parent=g20828.t1;
OX637534.1_Linnaemya_tessellans_genome_assembly,_chromosome:_3	AUGUSTUS	CDS	122890372	122890597	1	-	0	ID=g20828.t1.CDS5;Parent=g20828.t1;
OX637534.1_Linnaemya_tessellans_genome_assembly,_chromosome:_3	AUGUSTUS	exon	122890372	122890597	.	-	.	ID=g20828.t1.exon5;Parent=g20828.t1;
OX637534.1_Linnaemya_tessellans_genome_assembly,_chromosome:_3	AUGUSTUS	start_codon	122890595	122890597	.	-	0	ID=g20828.t1.start1;Parent=g20828.t1;
OX637534.1_Linnaemya_tessellans_genome_assembly,_chromosome:_3	AUGUSTUS	gene	122898167	122903050	.	-	.	ID=g20829;
OX637534.1_Linnaemya_tessellans_genome_assembly,_chromosome:_3	AUGUSTUS	mRNA	122898167	122903050	0.64	-	.	ID=g20829.t1;Parent=g20829;
OX637534.1_Linnaemya_tessellans_genome_assembly,_chromosome:_3	AUGUSTUS	stop_codon	122898167	122898169	.	-	0	ID=g20829.t1.stop1;Parent=g20829.t1;
OX637534.1_Linnaemya_tessellans_genome_assembly,_chromosome:_3	AUGUSTUS	CDS	122898167	122898354	0.99	-	2	ID=g20829.t1.CDS1;Parent=g20829.t1;
OX637534.1_Linnaemya_tessellans_genome_assembly,_chromosome:_3	AUGUSTUS	exon	122898167	122898354	.	-	.	ID=g20829.t1.exon1;Parent=g20829.t1;
OX637534.1_Linnaemya_tessellans_genome_assembly,_chromosome:_3	AUGUSTUS	intron	122898355	122898414	0.99	-	.	ID=g20829.t1.intron1;Parent=g20829.t1;
OX637534.1_Linnaemya_tessellans_genome_assembly,_chromosome:_3	AUGUSTUS	CDS	122898415	122898597	0.99	-	2	ID=g20829.t1.CDS2;Parent=g20829.t1;
OX637534.1_Linnaemya_tessellans_genome_assembly,_chromosome:_3	AUGUSTUS	exon	122898415	122898597	.	-	.	ID=g20829.t1.exon2;Parent=g20829.t1;
OX637534.1_Linnaemya_tessellans_genome_assembly,_chromosome:_3	AUGUSTUS	intron	122898598	122898659	1	-	.	ID=g20829.t1.intron2;Parent=g20829.t1;
OX637534.1_Linnaemya_tessellans_genome_assembly,_chromosome:_3	AUGUSTUS	CDS	122898660	122898826	1	-	1	ID=g20829.t1.CDS3;Parent=g20829.t1;
OX637534.1_Linnaemya_tessellans_genome_assembly,_chromosome:_3	AUGUSTUS	exon	122898660	122898826	.	-	.	ID=g20829.t1.exon3;Parent=g20829.t1;
OX637534.1_Linnaemya_tessellans_genome_assembly,_chromosome:_3	AUGUSTUS	intron	122898827	122900244	1	-	.	ID=g20829.t1.intron3;Parent=g20829.t1;
OX637534.1_Linnaemya_tessellans_genome_assembly,_chromosome:_3	AUGUSTUS	CDS	122900245	122900401	1	-	2	ID=g20829.t1.CDS4;Parent=g20829.t1;
OX637534.1_Linnaemya_tessellans_genome_assembly,_chromosome:_3	AUGUSTUS	exon	122900245	122900401	.	-	.	ID=g20829.t1.exon4;Parent=g20829.t1;
OX637534.1_Linnaemya_tessellans_genome_assembly,_chromosome:_3	AUGUSTUS	intron	122900402	122900478	1	-	.	ID=g20829.t1.intron4;Parent=g20829.t1;
OX637534.1_Linnaemya_tessellans_genome_assembly,_chromosome:_3	AUGUSTUS	CDS	122900479	122900645	1	-	1	ID=g20829.t1.CDS5;Parent=g20829.t1;
OX637534.1_Linnaemya_tessellans_genome_assembly,_chromosome:_3	AUGUSTUS	exon	122900479	122900645	.	-	.	ID=g20829.t1.exon5;Parent=g20829.t1;
OX637534.1_Linnaemya_tessellans_genome_assembly,_chromosome:_3	AUGUSTUS	intron	122900646	122901054	1	-	.	ID=g20829.t1.intron5;Parent=g20829.t1;
OX637534.1_Linnaemya_tessellans_genome_assembly,_chromosome:_3	AUGUSTUS	CDS	122901055	122901211	0.96	-	2	ID=g20829.t1.CDS6;Parent=g20829.t1;
OX637534.1_Linnaemya_tessellans_genome_assembly,_chromosome:_3	AUGUSTUS	exon	122901055	122901211	.	-	.	ID=g20829.t1.exon6;Parent=g20829.t1;
OX637534.1_Linnaemya_tessellans_genome_assembly,_chromosome:_3	AUGUSTUS	intron	122901212	122902284	0.65	-	.	ID=g20829.t1.intron6;Parent=g20829.t1;
OX637534.1_Linnaemya_tessellans_genome_assembly,_chromosome:_3	AUGUSTUS	CDS	122902285	122902449	0.65	-	2	ID=g20829.t1.CDS7;Parent=g20829.t1;
OX637534.1_Linnaemya_tessellans_genome_assembly,_chromosome:_3	AUGUSTUS	exon	122902285	122902449	.	-	.	ID=g20829.t1.exon7;Parent=g20829.t1;
OX637534.1_Linnaemya_tessellans_genome_assembly,_chromosome:_3	AUGUSTUS	intron	122902450	122902657	0.65	-	.	ID=g20829.t1.intron7;Parent=g20829.t1;
OX637534.1_Linnaemya_tessellans_genome_assembly,_chromosome:_3	AUGUSTUS	CDS	122902658	122902789	0.99	-	2	ID=g20829.t1.CDS8;Parent=g20829.t1;
OX637534.1_Linnaemya_tessellans_genome_assembly,_chromosome:_3	AUGUSTUS	exon	122902658	122902789	.	-	.	ID=g20829.t1.exon8;Parent=g20829.t1;
OX637534.1_Linnaemya_tessellans_genome_assembly,_chromosome:_3	AUGUSTUS	intron	122902790	122902848	1	-	.	ID=g20829.t1.intron8;Parent=g20829.t1;
OX637534.1_Linnaemya_tessellans_genome_assembly,_chromosome:_3	AUGUSTUS	CDS	122902849	122903050	0.99	-	0	ID=g20829.t1.CDS9;Parent=g20829.t1;
OX637534.1_Linnaemya_tessellans_genome_assembly,_chromosome:_3	AUGUSTUS	exon	122902849	122903050	.	-	.	ID=g20829.t1.exon9;Parent=g20829.t1;
OX637534.1_Linnaemya_tessellans_genome_assembly,_chromosome:_3	AUGUSTUS	start_codon	122903048	122903050	.	-	0	ID=g20829.t1.start1;Parent=g20829.t1;
OX637534.1_Linnaemya_tessellans_genome_assembly,_chromosome:_3	AUGUSTUS	gene	122903422	122940685	.	-	.	ID=g20830;
OX637534.1_Linnaemya_tessellans_genome_assembly,_chromosome:_3	AUGUSTUS	mRNA	122903422	122940685	0.78	-	.	ID=g20830.t1;Parent=g20830;
OX637534.1_Linnaemya_tessellans_genome_assembly,_chromosome:_3	AUGUSTUS	stop_codon	122903422	122903424	.	-	0	ID=g20830.t1.stop1;Parent=g20830.t1;
OX637534.1_Linnaemya_tessellans_genome_assembly,_chromosome:_3	AUGUSTUS	CDS	122903422	122903711	0.99	-	2	ID=g20830.t1.CDS1;Parent=g20830.t1;
OX637534.1_Linnaemya_tessellans_genome_assembly,_chromosome:_3	AUGUSTUS	exon	122903422	122903711	.	-	.	ID=g20830.t1.exon1;Parent=g20830.t1;
OX637534.1_Linnaemya_tessellans_genome_assembly,_chromosome:_3	AUGUSTUS	intron	122903712	122904488	1	-	.	ID=g20830.t1.intron1;Parent=g20830.t1;
OX637534.1_Linnaemya_tessellans_genome_assembly,_chromosome:_3	AUGUSTUS	CDS	122904489	122904626	1	-	2	ID=g20830.t1.CDS2;Parent=g20830.t1;
OX637534.1_Linnaemya_tessellans_genome_assembly,_chromosome:_3	AUGUSTUS	exon	122904489	122904626	.	-	.	ID=g20830.t1.exon2;Parent=g20830.t1;
OX637534.1_Linnaemya_tessellans_genome_assembly,_chromosome:_3	AUGUSTUS	intron	122904627	122904724	1	-	.	ID=g20830.t1.intron2;Parent=g20830.t1;
OX637534.1_Linnaemya_tessellans_genome_assembly,_chromosome:_3	AUGUSTUS	CDS	122904725	122904913	1	-	2	ID=g20830.t1.CDS3;Parent=g20830.t1;
OX637534.1_Linnaemya_tessellans_genome_assembly,_chromosome:_3	AUGUSTUS	exon	122904725	122904913	.	-	.	ID=g20830.t1.exon3;Parent=g20830.t1;
OX637534.1_Linnaemya_tessellans_genome_assembly,_chromosome:_3	AUGUSTUS	intron	122904914	122906059	1	-	.	ID=g20830.t1.intron3;Parent=g20830.t1;
OX637534.1_Linnaemya_tessellans_genome_assembly,_chromosome:_3	AUGUSTUS	CDS	122906060	122906383	1	-	2	ID=g20830.t1.CDS4;Parent=g20830.t1;
OX637534.1_Linnaemya_tessellans_genome_assembly,_chromosome:_3	AUGUSTUS	exon	122906060	122906383	.	-	.	ID=g20830.t1.exon4;Parent=g20830.t1;
OX637534.1_Linnaemya_tessellans_genome_assembly,_chromosome:_3	AUGUSTUS	intron	122906384	122906791	1	-	.	ID=g20830.t1.intron4;Parent=g20830.t1;
OX637534.1_Linnaemya_tessellans_genome_assembly,_chromosome:_3	AUGUSTUS	CDS	122906792	122906923	1	-	2	ID=g20830.t1.CDS5;Parent=g20830.t1;
OX637534.1_Linnaemya_tessellans_genome_assembly,_chromosome:_3	AUGUSTUS	exon	122906792	122906923	.	-	.	ID=g20830.t1.exon5;Parent=g20830.t1;
OX637534.1_Linnaemya_tessellans_genome_assembly,_chromosome:_3	AUGUSTUS	intron	122906924	122910498	1	-	.	ID=g20830.t1.intron5;Parent=g20830.t1;
OX637534.1_Linnaemya_tessellans_genome_assembly,_chromosome:_3	AUGUSTUS	CDS	122910499	122911035	1	-	2	ID=g20830.t1.CDS6;Parent=g20830.t1;
OX637534.1_Linnaemya_tessellans_genome_assembly,_chromosome:_3	AUGUSTUS	exon	122910499	122911035	.	-	.	ID=g20830.t1.exon6;Parent=g20830.t1;
OX637534.1_Linnaemya_tessellans_genome_assembly,_chromosome:_3	AUGUSTUS	intron	122911036	122914217	1	-	.	ID=g20830.t1.intron6;Parent=g20830.t1;
OX637534.1_Linnaemya_tessellans_genome_assembly,_chromosome:_3	AUGUSTUS	CDS	122914218	122914268	1	-	2	ID=g20830.t1.CDS7;Parent=g20830.t1;
OX637534.1_Linnaemya_tessellans_genome_assembly,_chromosome:_3	AUGUSTUS	exon	122914218	122914268	.	-	.	ID=g20830.t1.exon7;Parent=g20830.t1;
OX637534.1_Linnaemya_tessellans_genome_assembly,_chromosome:_3	AUGUSTUS	intron	122914269	122914327	1	-	.	ID=g20830.t1.intron7;Parent=g20830.t1;
OX637534.1_Linnaemya_tessellans_genome_assembly,_chromosome:_3	AUGUSTUS	CDS	122914328	122914510	1	-	2	ID=g20830.t1.CDS8;Parent=g20830.t1;
OX637534.1_Linnaemya_tessellans_genome_assembly,_chromosome:_3	AUGUSTUS	exon	122914328	122914510	.	-	.	ID=g20830.t1.exon8;Parent=g20830.t1;
OX637534.1_Linnaemya_tessellans_genome_assembly,_chromosome:_3	AUGUSTUS	intron	122914511	122914588	1	-	.	ID=g20830.t1.intron8;Parent=g20830.t1;
OX637534.1_Linnaemya_tessellans_genome_assembly,_chromosome:_3	AUGUSTUS	CDS	122914589	122914726	1	-	2	ID=g20830.t1.CDS9;Parent=g20830.t1;
OX637534.1_Linnaemya_tessellans_genome_assembly,_chromosome:_3	AUGUSTUS	exon	122914589	122914726	.	-	.	ID=g20830.t1.exon9;Parent=g20830.t1;
OX637534.1_Linnaemya_tessellans_genome_assembly,_chromosome:_3	AUGUSTUS	intron	122914727	122915455	1	-	.	ID=g20830.t1.intron9;Parent=g20830.t1;
OX637534.1_Linnaemya_tessellans_genome_assembly,_chromosome:_3	AUGUSTUS	CDS	122915456	122915638	1	-	2	ID=g20830.t1.CDS10;Parent=g20830.t1;
OX637534.1_Linnaemya_tessellans_genome_assembly,_chromosome:_3	AUGUSTUS	exon	122915456	122915638	.	-	.	ID=g20830.t1.exon10;Parent=g20830.t1;
OX637534.1_Linnaemya_tessellans_genome_assembly,_chromosome:_3	AUGUSTUS	intron	122915639	122915713	1	-	.	ID=g20830.t1.intron10;Parent=g20830.t1;
OX637534.1_Linnaemya_tessellans_genome_assembly,_chromosome:_3	AUGUSTUS	CDS	122915714	122916358	1	-	2	ID=g20830.t1.CDS11;Parent=g20830.t1;
OX637534.1_Linnaemya_tessellans_genome_assembly,_chromosome:_3	AUGUSTUS	exon	122915714	122916358	.	-	.	ID=g20830.t1.exon11;Parent=g20830.t1;
OX637534.1_Linnaemya_tessellans_genome_assembly,_chromosome:_3	AUGUSTUS	intron	122916359	122916421	1	-	.	ID=g20830.t1.intron11;Parent=g20830.t1;
OX637534.1_Linnaemya_tessellans_genome_assembly,_chromosome:_3	AUGUSTUS	CDS	122916422	122916736	1	-	2	ID=g20830.t1.CDS12;Parent=g20830.t1;
OX637534.1_Linnaemya_tessellans_genome_assembly,_chromosome:_3	AUGUSTUS	exon	122916422	122916736	.	-	.	ID=g20830.t1.exon12;Parent=g20830.t1;
OX637534.1_Linnaemya_tessellans_genome_assembly,_chromosome:_3	AUGUSTUS	intron	122916737	122917202	1	-	.	ID=g20830.t1.intron12;Parent=g20830.t1;
OX637534.1_Linnaemya_tessellans_genome_assembly,_chromosome:_3	AUGUSTUS	CDS	122917203	122917517	1	-	2	ID=g20830.t1.CDS13;Parent=g20830.t1;
OX637534.1_Linnaemya_tessellans_genome_assembly,_chromosome:_3	AUGUSTUS	exon	122917203	122917517	.	-	.	ID=g20830.t1.exon13;Parent=g20830.t1;
OX637534.1_Linnaemya_tessellans_genome_assembly,_chromosome:_3	AUGUSTUS	intron	122917518	122917584	1	-	.	ID=g20830.t1.intron13;Parent=g20830.t1;
OX637534.1_Linnaemya_tessellans_genome_assembly,_chromosome:_3	AUGUSTUS	CDS	122917585	122917765	1	-	0	ID=g20830.t1.CDS14;Parent=g20830.t1;
OX637534.1_Linnaemya_tessellans_genome_assembly,_chromosome:_3	AUGUSTUS	exon	122917585	122917765	.	-	.	ID=g20830.t1.exon14;Parent=g20830.t1;
OX637534.1_Linnaemya_tessellans_genome_assembly,_chromosome:_3	AUGUSTUS	intron	122917766	122917867	1	-	.	ID=g20830.t1.intron14;Parent=g20830.t1;
OX637534.1_Linnaemya_tessellans_genome_assembly,_chromosome:_3	AUGUSTUS	CDS	122917868	122918001	1	-	2	ID=g20830.t1.CDS15;Parent=g20830.t1;
OX637534.1_Linnaemya_tessellans_genome_assembly,_chromosome:_3	AUGUSTUS	exon	122917868	122918001	.	-	.	ID=g20830.t1.exon15;Parent=g20830.t1;
OX637534.1_Linnaemya_tessellans_genome_assembly,_chromosome:_3	AUGUSTUS	intron	122918002	122918113	1	-	.	ID=g20830.t1.intron15;Parent=g20830.t1;
OX637534.1_Linnaemya_tessellans_genome_assembly,_chromosome:_3	AUGUSTUS	CDS	122918114	122918257	1	-	2	ID=g20830.t1.CDS16;Parent=g20830.t1;
OX637534.1_Linnaemya_tessellans_genome_assembly,_chromosome:_3	AUGUSTUS	exon	122918114	122918257	.	-	.	ID=g20830.t1.exon16;Parent=g20830.t1;
OX637534.1_Linnaemya_tessellans_genome_assembly,_chromosome:_3	AUGUSTUS	intron	122918258	122918414	1	-	.	ID=g20830.t1.intron16;Parent=g20830.t1;
OX637534.1_Linnaemya_tessellans_genome_assembly,_chromosome:_3	AUGUSTUS	CDS	122918415	122918597	1	-	2	ID=g20830.t1.CDS17;Parent=g20830.t1;
OX637534.1_Linnaemya_tessellans_genome_assembly,_chromosome:_3	AUGUSTUS	exon	122918415	122918597	.	-	.	ID=g20830.t1.exon17;Parent=g20830.t1;
OX637534.1_Linnaemya_tessellans_genome_assembly,_chromosome:_3	AUGUSTUS	intron	122918598	122929642	0.98	-	.	ID=g20830.t1.intron17;Parent=g20830.t1;
OX637534.1_Linnaemya_tessellans_genome_assembly,_chromosome:_3	AUGUSTUS	CDS	122929643	122929809	1	-	1	ID=g20830.t1.CDS18;Parent=g20830.t1;
OX637534.1_Linnaemya_tessellans_genome_assembly,_chromosome:_3	AUGUSTUS	exon	122929643	122929809	.	-	.	ID=g20830.t1.exon18;Parent=g20830.t1;
OX637534.1_Linnaemya_tessellans_genome_assembly,_chromosome:_3	AUGUSTUS	intron	122929810	122929925	1	-	.	ID=g20830.t1.intron18;Parent=g20830.t1;
OX637534.1_Linnaemya_tessellans_genome_assembly,_chromosome:_3	AUGUSTUS	CDS	122929926	122930082	1	-	2	ID=g20830.t1.CDS19;Parent=g20830.t1;
OX637534.1_Linnaemya_tessellans_genome_assembly,_chromosome:_3	AUGUSTUS	exon	122929926	122930082	.	-	.	ID=g20830.t1.exon19;Parent=g20830.t1;
OX637534.1_Linnaemya_tessellans_genome_assembly,_chromosome:_3	AUGUSTUS	intron	122930083	122940462	0.81	-	.	ID=g20830.t1.intron19;Parent=g20830.t1;
OX637534.1_Linnaemya_tessellans_genome_assembly,_chromosome:_3	AUGUSTUS	CDS	122940463	122940685	0.98	-	0	ID=g20830.t1.CDS20;Parent=g20830.t1;
OX637534.1_Linnaemya_tessellans_genome_assembly,_chromosome:_3	AUGUSTUS	exon	122940463	122940685	.	-	.	ID=g20830.t1.exon20;Parent=g20830.t1;
OX637534.1_Linnaemya_tessellans_genome_assembly,_chromosome:_3	AUGUSTUS	start_codon	122940683	122940685	.	-	0	ID=g20830.t1.start1;Parent=g20830.t1;
OX637534.1_Linnaemya_tessellans_genome_assembly,_chromosome:_3	AUGUSTUS	gene	122943866	122945254	.	-	.	ID=g20831;
OX637534.1_Linnaemya_tessellans_genome_assembly,_chromosome:_3	AUGUSTUS	mRNA	122943866	122945254	1	-	.	ID=g20831.t1;Parent=g20831;
OX637534.1_Linnaemya_tessellans_genome_assembly,_chromosome:_3	AUGUSTUS	stop_codon	122943866	122943868	.	-	0	ID=g20831.t1.stop1;Parent=g20831.t1;
OX637534.1_Linnaemya_tessellans_genome_assembly,_chromosome:_3	AUGUSTUS	CDS	122943866	122945254	1	-	0	ID=g20831.t1.CDS1;Parent=g20831.t1;
OX637534.1_Linnaemya_tessellans_genome_assembly,_chromosome:_3	AUGUSTUS	exon	122943866	122945254	.	-	.	ID=g20831.t1.exon1;Parent=g20831.t1;
OX637534.1_Linnaemya_tessellans_genome_assembly,_chromosome:_3	AUGUSTUS	start_codon	122945252	122945254	.	-	0	ID=g20831.t1.start1;Parent=g20831.t1;
OX637534.1_Linnaemya_tessellans_genome_assembly,_chromosome:_3	AUGUSTUS	gene	122953816	122956095	.	+	.	ID=g20832;
OX637534.1_Linnaemya_tessellans_genome_assembly,_chromosome:_3	AUGUSTUS	mRNA	122953816	122956095	1	+	.	ID=g20832.t1;Parent=g20832;
OX637534.1_Linnaemya_tessellans_genome_assembly,_chromosome:_3	AUGUSTUS	start_codon	122953816	122953818	.	+	0	ID=g20832.t1.start1;Parent=g20832.t1;
OX637534.1_Linnaemya_tessellans_genome_assembly,_chromosome:_3	AUGUSTUS	CDS	122953816	122953974	1	+	0	ID=g20832.t1.CDS1;Parent=g20832.t1;
OX637534.1_Linnaemya_tessellans_genome_assembly,_chromosome:_3	AUGUSTUS	exon	122953816	122953974	.	+	.	ID=g20832.t1.exon1;Parent=g20832.t1;
OX637534.1_Linnaemya_tessellans_genome_assembly,_chromosome:_3	AUGUSTUS	intron	122953975	122955149	1	+	.	ID=g20832.t1.intron1;Parent=g20832.t1;
OX637534.1_Linnaemya_tessellans_genome_assembly,_chromosome:_3	AUGUSTUS	CDS	122955150	122955499	1	+	0	ID=g20832.t1.CDS2;Parent=g20832.t1;
OX637534.1_Linnaemya_tessellans_genome_assembly,_chromosome:_3	AUGUSTUS	exon	122955150	122955499	.	+	.	ID=g20832.t1.exon2;Parent=g20832.t1;
OX637534.1_Linnaemya_tessellans_genome_assembly,_chromosome:_3	AUGUSTUS	intron	122955500	122955558	1	+	.	ID=g20832.t1.intron2;Parent=g20832.t1;
OX637534.1_Linnaemya_tessellans_genome_assembly,_chromosome:_3	AUGUSTUS	CDS	122955559	122955685	1	+	1	ID=g20832.t1.CDS3;Parent=g20832.t1;
OX637534.1_Linnaemya_tessellans_genome_assembly,_chromosome:_3	AUGUSTUS	exon	122955559	122955685	.	+	.	ID=g20832.t1.exon3;Parent=g20832.t1;
OX637534.1_Linnaemya_tessellans_genome_assembly,_chromosome:_3	AUGUSTUS	intron	122955686	122955747	1	+	.	ID=g20832.t1.intron3;Parent=g20832.t1;
OX637534.1_Linnaemya_tessellans_genome_assembly,_chromosome:_3	AUGUSTUS	CDS	122955748	122956095	1	+	0	ID=g20832.t1.CDS4;Parent=g20832.t1;
OX637534.1_Linnaemya_tessellans_genome_assembly,_chromosome:_3	AUGUSTUS	exon	122955748	122956095	.	+	.	ID=g20832.t1.exon4;Parent=g20832.t1;
OX637534.1_Linnaemya_tessellans_genome_assembly,_chromosome:_3	AUGUSTUS	stop_codon	122956093	122956095	.	+	0	ID=g20832.t1.stop1;Parent=g20832.t1;
OX637534.1_Linnaemya_tessellans_genome_assembly,_chromosome:_3	AUGUSTUS	gene	122958295	122958940	.	-	.	ID=g20833;
OX637534.1_Linnaemya_tessellans_genome_assembly,_chromosome:_3	AUGUSTUS	mRNA	122958295	122958940	1	-	.	ID=g20833.t1;Parent=g20833;
OX637534.1_Linnaemya_tessellans_genome_assembly,_chromosome:_3	AUGUSTUS	stop_codon	122958295	122958297	.	-	0	ID=g20833.t1.stop1;Parent=g20833.t1;
OX637534.1_Linnaemya_tessellans_genome_assembly,_chromosome:_3	AUGUSTUS	CDS	122958295	122958804	1	-	0	ID=g20833.t1.CDS1;Parent=g20833.t1;
OX637534.1_Linnaemya_tessellans_genome_assembly,_chromosome:_3	AUGUSTUS	exon	122958295	122958804	.	-	.	ID=g20833.t1.exon1;Parent=g20833.t1;
OX637534.1_Linnaemya_tessellans_genome_assembly,_chromosome:_3	AUGUSTUS	intron	122958805	122958868	1	-	.	ID=g20833.t1.intron1;Parent=g20833.t1;
OX637534.1_Linnaemya_tessellans_genome_assembly,_chromosome:_3	AUGUSTUS	CDS	122958869	122958940	1	-	0	ID=g20833.t1.CDS2;Parent=g20833.t1;
OX637534.1_Linnaemya_tessellans_genome_assembly,_chromosome:_3	AUGUSTUS	exon	122958869	122958940	.	-	.	ID=g20833.t1.exon2;Parent=g20833.t1;
OX637534.1_Linnaemya_tessellans_genome_assembly,_chromosome:_3	AUGUSTUS	start_codon	122958938	122958940	.	-	0	ID=g20833.t1.start1;Parent=g20833.t1;
OX637534.1_Linnaemya_tessellans_genome_assembly,_chromosome:_3	AUGUSTUS	gene	122961730	122964519	.	+	.	ID=g20834;
OX637534.1_Linnaemya_tessellans_genome_assembly,_chromosome:_3	AUGUSTUS	mRNA	122961730	122964519	1	+	.	ID=g20834.t1;Parent=g20834;
OX637534.1_Linnaemya_tessellans_genome_assembly,_chromosome:_3	AUGUSTUS	start_codon	122961730	122961732	.	+	0	ID=g20834.t1.start1;Parent=g20834.t1;
OX637534.1_Linnaemya_tessellans_genome_assembly,_chromosome:_3	AUGUSTUS	CDS	122961730	122962909	1	+	0	ID=g20834.t1.CDS1;Parent=g20834.t1;
OX637534.1_Linnaemya_tessellans_genome_assembly,_chromosome:_3	AUGUSTUS	exon	122961730	122962909	.	+	.	ID=g20834.t1.exon1;Parent=g20834.t1;
OX637534.1_Linnaemya_tessellans_genome_assembly,_chromosome:_3	AUGUSTUS	intron	122962910	122962975	1	+	.	ID=g20834.t1.intron1;Parent=g20834.t1;
OX637534.1_Linnaemya_tessellans_genome_assembly,_chromosome:_3	AUGUSTUS	CDS	122962976	122963259	1	+	2	ID=g20834.t1.CDS2;Parent=g20834.t1;
OX637534.1_Linnaemya_tessellans_genome_assembly,_chromosome:_3	AUGUSTUS	exon	122962976	122963259	.	+	.	ID=g20834.t1.exon2;Parent=g20834.t1;
OX637534.1_Linnaemya_tessellans_genome_assembly,_chromosome:_3	AUGUSTUS	intron	122963260	122963315	1	+	.	ID=g20834.t1.intron2;Parent=g20834.t1;
OX637534.1_Linnaemya_tessellans_genome_assembly,_chromosome:_3	AUGUSTUS	CDS	122963316	122963551	1	+	0	ID=g20834.t1.CDS3;Parent=g20834.t1;
OX637534.1_Linnaemya_tessellans_genome_assembly,_chromosome:_3	AUGUSTUS	exon	122963316	122963551	.	+	.	ID=g20834.t1.exon3;Parent=g20834.t1;
OX637534.1_Linnaemya_tessellans_genome_assembly,_chromosome:_3	AUGUSTUS	intron	122963552	122963606	1	+	.	ID=g20834.t1.intron3;Parent=g20834.t1;
OX637534.1_Linnaemya_tessellans_genome_assembly,_chromosome:_3	AUGUSTUS	CDS	122963607	122964519	1	+	1	ID=g20834.t1.CDS4;Parent=g20834.t1;
OX637534.1_Linnaemya_tessellans_genome_assembly,_chromosome:_3	AUGUSTUS	exon	122963607	122964519	.	+	.	ID=g20834.t1.exon4;Parent=g20834.t1;
OX637534.1_Linnaemya_tessellans_genome_assembly,_chromosome:_3	AUGUSTUS	stop_codon	122964517	122964519	.	+	0	ID=g20834.t1.stop1;Parent=g20834.t1;
OX637534.1_Linnaemya_tessellans_genome_assembly,_chromosome:_3	AUGUSTUS	gene	122965127	122965788	.	+	.	ID=g20835;
OX637534.1_Linnaemya_tessellans_genome_assembly,_chromosome:_3	AUGUSTUS	mRNA	122965127	122965788	1	+	.	ID=g20835.t1;Parent=g20835;
OX637534.1_Linnaemya_tessellans_genome_assembly,_chromosome:_3	AUGUSTUS	start_codon	122965127	122965129	.	+	0	ID=g20835.t1.start1;Parent=g20835.t1;
OX637534.1_Linnaemya_tessellans_genome_assembly,_chromosome:_3	AUGUSTUS	CDS	122965127	122965184	1	+	0	ID=g20835.t1.CDS1;Parent=g20835.t1;
OX637534.1_Linnaemya_tessellans_genome_assembly,_chromosome:_3	AUGUSTUS	exon	122965127	122965184	.	+	.	ID=g20835.t1.exon1;Parent=g20835.t1;
OX637534.1_Linnaemya_tessellans_genome_assembly,_chromosome:_3	AUGUSTUS	intron	122965185	122965273	1	+	.	ID=g20835.t1.intron1;Parent=g20835.t1;
OX637534.1_Linnaemya_tessellans_genome_assembly,_chromosome:_3	AUGUSTUS	CDS	122965274	122965452	1	+	2	ID=g20835.t1.CDS2;Parent=g20835.t1;
OX637534.1_Linnaemya_tessellans_genome_assembly,_chromosome:_3	AUGUSTUS	exon	122965274	122965452	.	+	.	ID=g20835.t1.exon2;Parent=g20835.t1;
OX637534.1_Linnaemya_tessellans_genome_assembly,_chromosome:_3	AUGUSTUS	intron	122965453	122965512	1	+	.	ID=g20835.t1.intron2;Parent=g20835.t1;
OX637534.1_Linnaemya_tessellans_genome_assembly,_chromosome:_3	AUGUSTUS	CDS	122965513	122965788	1	+	0	ID=g20835.t1.CDS3;Parent=g20835.t1;
OX637534.1_Linnaemya_tessellans_genome_assembly,_chromosome:_3	AUGUSTUS	exon	122965513	122965788	.	+	.	ID=g20835.t1.exon3;Parent=g20835.t1;
OX637534.1_Linnaemya_tessellans_genome_assembly,_chromosome:_3	AUGUSTUS	stop_codon	122965786	122965788	.	+	0	ID=g20835.t1.stop1;Parent=g20835.t1;
OX637534.1_Linnaemya_tessellans_genome_assembly,_chromosome:_3	AUGUSTUS	gene	123067803	123098740	.	+	.	ID=g20836;
OX637534.1_Linnaemya_tessellans_genome_assembly,_chromosome:_3	AUGUSTUS	mRNA	123067803	123098740	0.22	+	.	ID=g20836.t1;Parent=g20836;
OX637534.1_Linnaemya_tessellans_genome_assembly,_chromosome:_3	AUGUSTUS	start_codon	123067803	123067805	.	+	0	ID=g20836.t1.start1;Parent=g20836.t1;
OX637534.1_Linnaemya_tessellans_genome_assembly,_chromosome:_3	AUGUSTUS	CDS	123067803	123068039	0.83	+	0	ID=g20836.t1.CDS1;Parent=g20836.t1;
OX637534.1_Linnaemya_tessellans_genome_assembly,_chromosome:_3	AUGUSTUS	exon	123067803	123068039	.	+	.	ID=g20836.t1.exon1;Parent=g20836.t1;
OX637534.1_Linnaemya_tessellans_genome_assembly,_chromosome:_3	AUGUSTUS	intron	123068040	123068648	1	+	.	ID=g20836.t1.intron1;Parent=g20836.t1;
OX637534.1_Linnaemya_tessellans_genome_assembly,_chromosome:_3	AUGUSTUS	CDS	123068649	123068886	1	+	0	ID=g20836.t1.CDS2;Parent=g20836.t1;
OX637534.1_Linnaemya_tessellans_genome_assembly,_chromosome:_3	AUGUSTUS	exon	123068649	123068886	.	+	.	ID=g20836.t1.exon2;Parent=g20836.t1;
OX637534.1_Linnaemya_tessellans_genome_assembly,_chromosome:_3	AUGUSTUS	intron	123068887	123069033	1	+	.	ID=g20836.t1.intron2;Parent=g20836.t1;
OX637534.1_Linnaemya_tessellans_genome_assembly,_chromosome:_3	AUGUSTUS	CDS	123069034	123069202	1	+	2	ID=g20836.t1.CDS3;Parent=g20836.t1;
OX637534.1_Linnaemya_tessellans_genome_assembly,_chromosome:_3	AUGUSTUS	exon	123069034	123069202	.	+	.	ID=g20836.t1.exon3;Parent=g20836.t1;
OX637534.1_Linnaemya_tessellans_genome_assembly,_chromosome:_3	AUGUSTUS	intron	123069203	123071292	1	+	.	ID=g20836.t1.intron3;Parent=g20836.t1;
OX637534.1_Linnaemya_tessellans_genome_assembly,_chromosome:_3	AUGUSTUS	CDS	123071293	123071453	1	+	1	ID=g20836.t1.CDS4;Parent=g20836.t1;
OX637534.1_Linnaemya_tessellans_genome_assembly,_chromosome:_3	AUGUSTUS	exon	123071293	123071453	.	+	.	ID=g20836.t1.exon4;Parent=g20836.t1;
OX637534.1_Linnaemya_tessellans_genome_assembly,_chromosome:_3	AUGUSTUS	intron	123071454	123071553	1	+	.	ID=g20836.t1.intron4;Parent=g20836.t1;
OX637534.1_Linnaemya_tessellans_genome_assembly,_chromosome:_3	AUGUSTUS	CDS	123071554	123071696	0.74	+	2	ID=g20836.t1.CDS5;Parent=g20836.t1;
OX637534.1_Linnaemya_tessellans_genome_assembly,_chromosome:_3	AUGUSTUS	exon	123071554	123071696	.	+	.	ID=g20836.t1.exon5;Parent=g20836.t1;
OX637534.1_Linnaemya_tessellans_genome_assembly,_chromosome:_3	AUGUSTUS	intron	123071697	123097243	0.3	+	.	ID=g20836.t1.intron5;Parent=g20836.t1;
OX637534.1_Linnaemya_tessellans_genome_assembly,_chromosome:_3	AUGUSTUS	CDS	123097244	123097436	0.28	+	0	ID=g20836.t1.CDS6;Parent=g20836.t1;
OX637534.1_Linnaemya_tessellans_genome_assembly,_chromosome:_3	AUGUSTUS	exon	123097244	123097436	.	+	.	ID=g20836.t1.exon6;Parent=g20836.t1;
OX637534.1_Linnaemya_tessellans_genome_assembly,_chromosome:_3	AUGUSTUS	intron	123097437	123098606	0.3	+	.	ID=g20836.t1.intron6;Parent=g20836.t1;
OX637534.1_Linnaemya_tessellans_genome_assembly,_chromosome:_3	AUGUSTUS	CDS	123098607	123098740	0.33	+	2	ID=g20836.t1.CDS7;Parent=g20836.t1;
OX637534.1_Linnaemya_tessellans_genome_assembly,_chromosome:_3	AUGUSTUS	exon	123098607	123098740	.	+	.	ID=g20836.t1.exon7;Parent=g20836.t1;
OX637534.1_Linnaemya_tessellans_genome_assembly,_chromosome:_3	AUGUSTUS	stop_codon	123098738	123098740	.	+	0	ID=g20836.t1.stop1;Parent=g20836.t1;
OX637534.1_Linnaemya_tessellans_genome_assembly,_chromosome:_3	AUGUSTUS	mRNA	123067965	123098740	0.31	+	.	ID=g20836.t2;Parent=g20836;
OX637534.1_Linnaemya_tessellans_genome_assembly,_chromosome:_3	AUGUSTUS	start_codon	123067965	123067967	.	+	0	ID=g20836.t2.start1;Parent=g20836.t2;
OX637534.1_Linnaemya_tessellans_genome_assembly,_chromosome:_3	AUGUSTUS	CDS	123067965	123068039	1	+	0	ID=g20836.t2.CDS1;Parent=g20836.t2;
OX637534.1_Linnaemya_tessellans_genome_assembly,_chromosome:_3	AUGUSTUS	exon	123067965	123068039	.	+	.	ID=g20836.t2.exon1;Parent=g20836.t2;
OX637534.1_Linnaemya_tessellans_genome_assembly,_chromosome:_3	AUGUSTUS	intron	123068040	123068648	1	+	.	ID=g20836.t2.intron1;Parent=g20836.t2;
OX637534.1_Linnaemya_tessellans_genome_assembly,_chromosome:_3	AUGUSTUS	CDS	123068649	123068886	1	+	0	ID=g20836.t2.CDS2;Parent=g20836.t2;
OX637534.1_Linnaemya_tessellans_genome_assembly,_chromosome:_3	AUGUSTUS	exon	123068649	123068886	.	+	.	ID=g20836.t2.exon2;Parent=g20836.t2;
OX637534.1_Linnaemya_tessellans_genome_assembly,_chromosome:_3	AUGUSTUS	intron	123068887	123069033	1	+	.	ID=g20836.t2.intron2;Parent=g20836.t2;
OX637534.1_Linnaemya_tessellans_genome_assembly,_chromosome:_3	AUGUSTUS	CDS	123069034	123069202	1	+	2	ID=g20836.t2.CDS3;Parent=g20836.t2;
OX637534.1_Linnaemya_tessellans_genome_assembly,_chromosome:_3	AUGUSTUS	exon	123069034	123069202	.	+	.	ID=g20836.t2.exon3;Parent=g20836.t2;
OX637534.1_Linnaemya_tessellans_genome_assembly,_chromosome:_3	AUGUSTUS	intron	123069203	123071292	1	+	.	ID=g20836.t2.intron3;Parent=g20836.t2;
OX637534.1_Linnaemya_tessellans_genome_assembly,_chromosome:_3	AUGUSTUS	CDS	123071293	123071453	1	+	1	ID=g20836.t2.CDS4;Parent=g20836.t2;
OX637534.1_Linnaemya_tessellans_genome_assembly,_chromosome:_3	AUGUSTUS	exon	123071293	123071453	.	+	.	ID=g20836.t2.exon4;Parent=g20836.t2;
OX637534.1_Linnaemya_tessellans_genome_assembly,_chromosome:_3	AUGUSTUS	intron	123071454	123071553	1	+	.	ID=g20836.t2.intron4;Parent=g20836.t2;
OX637534.1_Linnaemya_tessellans_genome_assembly,_chromosome:_3	AUGUSTUS	CDS	123071554	123071696	0.81	+	2	ID=g20836.t2.CDS5;Parent=g20836.t2;
OX637534.1_Linnaemya_tessellans_genome_assembly,_chromosome:_3	AUGUSTUS	exon	123071554	123071696	.	+	.	ID=g20836.t2.exon5;Parent=g20836.t2;
OX637534.1_Linnaemya_tessellans_genome_assembly,_chromosome:_3	AUGUSTUS	intron	123071697	123097243	0.33	+	.	ID=g20836.t2.intron5;Parent=g20836.t2;
OX637534.1_Linnaemya_tessellans_genome_assembly,_chromosome:_3	AUGUSTUS	CDS	123097244	123097436	0.31	+	0	ID=g20836.t2.CDS6;Parent=g20836.t2;
OX637534.1_Linnaemya_tessellans_genome_assembly,_chromosome:_3	AUGUSTUS	exon	123097244	123097436	.	+	.	ID=g20836.t2.exon6;Parent=g20836.t2;
OX637534.1_Linnaemya_tessellans_genome_assembly,_chromosome:_3	AUGUSTUS	intron	123097437	123098606	0.34	+	.	ID=g20836.t2.intron6;Parent=g20836.t2;
OX637534.1_Linnaemya_tessellans_genome_assembly,_chromosome:_3	AUGUSTUS	CDS	123098607	123098740	0.35	+	2	ID=g20836.t2.CDS7;Parent=g20836.t2;
OX637534.1_Linnaemya_tessellans_genome_assembly,_chromosome:_3	AUGUSTUS	exon	123098607	123098740	.	+	.	ID=g20836.t2.exon7;Parent=g20836.t2;
OX637534.1_Linnaemya_tessellans_genome_assembly,_chromosome:_3	AUGUSTUS	stop_codon	123098738	123098740	.	+	0	ID=g20836.t2.stop1;Parent=g20836.t2;
OX637534.1_Linnaemya_tessellans_genome_assembly,_chromosome:_3	AUGUSTUS	gene	123099510	123102114	.	+	.	ID=g20837;
OX637534.1_Linnaemya_tessellans_genome_assembly,_chromosome:_3	AUGUSTUS	mRNA	123099510	123102114	1	+	.	ID=g20837.t1;Parent=g20837;
OX637534.1_Linnaemya_tessellans_genome_assembly,_chromosome:_3	AUGUSTUS	start_codon	123099510	123099512	.	+	0	ID=g20837.t1.start1;Parent=g20837.t1;
OX637534.1_Linnaemya_tessellans_genome_assembly,_chromosome:_3	AUGUSTUS	CDS	123099510	123099889	1	+	0	ID=g20837.t1.CDS1;Parent=g20837.t1;
OX637534.1_Linnaemya_tessellans_genome_assembly,_chromosome:_3	AUGUSTUS	exon	123099510	123099889	.	+	.	ID=g20837.t1.exon1;Parent=g20837.t1;
OX637534.1_Linnaemya_tessellans_genome_assembly,_chromosome:_3	AUGUSTUS	intron	123099890	123099957	1	+	.	ID=g20837.t1.intron1;Parent=g20837.t1;
OX637534.1_Linnaemya_tessellans_genome_assembly,_chromosome:_3	AUGUSTUS	CDS	123099958	123100098	1	+	1	ID=g20837.t1.CDS2;Parent=g20837.t1;
OX637534.1_Linnaemya_tessellans_genome_assembly,_chromosome:_3	AUGUSTUS	exon	123099958	123100098	.	+	.	ID=g20837.t1.exon2;Parent=g20837.t1;
OX637534.1_Linnaemya_tessellans_genome_assembly,_chromosome:_3	AUGUSTUS	intron	123100099	123100931	1	+	.	ID=g20837.t1.intron2;Parent=g20837.t1;
OX637534.1_Linnaemya_tessellans_genome_assembly,_chromosome:_3	AUGUSTUS	CDS	123100932	123101231	1	+	1	ID=g20837.t1.CDS3;Parent=g20837.t1;
OX637534.1_Linnaemya_tessellans_genome_assembly,_chromosome:_3	AUGUSTUS	exon	123100932	123101231	.	+	.	ID=g20837.t1.exon3;Parent=g20837.t1;
OX637534.1_Linnaemya_tessellans_genome_assembly,_chromosome:_3	AUGUSTUS	intron	123101232	123102002	1	+	.	ID=g20837.t1.intron3;Parent=g20837.t1;
OX637534.1_Linnaemya_tessellans_genome_assembly,_chromosome:_3	AUGUSTUS	CDS	123102003	123102114	1	+	1	ID=g20837.t1.CDS4;Parent=g20837.t1;
OX637534.1_Linnaemya_tessellans_genome_assembly,_chromosome:_3	AUGUSTUS	exon	123102003	123102114	.	+	.	ID=g20837.t1.exon4;Parent=g20837.t1;
OX637534.1_Linnaemya_tessellans_genome_assembly,_chromosome:_3	AUGUSTUS	stop_codon	123102112	123102114	.	+	0	ID=g20837.t1.stop1;Parent=g20837.t1;
OX637534.1_Linnaemya_tessellans_genome_assembly,_chromosome:_3	AUGUSTUS	gene	123209492	123214351	.	-	.	ID=g20838;
OX637534.1_Linnaemya_tessellans_genome_assembly,_chromosome:_3	AUGUSTUS	mRNA	123209492	123214351	1	-	.	ID=g20838.t1;Parent=g20838;
OX637534.1_Linnaemya_tessellans_genome_assembly,_chromosome:_3	AUGUSTUS	stop_codon	123209492	123209494	.	-	0	ID=g20838.t1.stop1;Parent=g20838.t1;
OX637534.1_Linnaemya_tessellans_genome_assembly,_chromosome:_3	AUGUSTUS	CDS	123209492	123213385	1	-	0	ID=g20838.t1.CDS1;Parent=g20838.t1;
OX637534.1_Linnaemya_tessellans_genome_assembly,_chromosome:_3	AUGUSTUS	exon	123209492	123213385	.	-	.	ID=g20838.t1.exon1;Parent=g20838.t1;
OX637534.1_Linnaemya_tessellans_genome_assembly,_chromosome:_3	AUGUSTUS	intron	123213386	123213500	1	-	.	ID=g20838.t1.intron1;Parent=g20838.t1;
OX637534.1_Linnaemya_tessellans_genome_assembly,_chromosome:_3	AUGUSTUS	CDS	123213501	123214015	1	-	2	ID=g20838.t1.CDS2;Parent=g20838.t1;
OX637534.1_Linnaemya_tessellans_genome_assembly,_chromosome:_3	AUGUSTUS	exon	123213501	123214015	.	-	.	ID=g20838.t1.exon2;Parent=g20838.t1;
OX637534.1_Linnaemya_tessellans_genome_assembly,_chromosome:_3	AUGUSTUS	intron	123214016	123214140	1	-	.	ID=g20838.t1.intron2;Parent=g20838.t1;
OX637534.1_Linnaemya_tessellans_genome_assembly,_chromosome:_3	AUGUSTUS	CDS	123214141	123214351	1	-	0	ID=g20838.t1.CDS3;Parent=g20838.t1;
OX637534.1_Linnaemya_tessellans_genome_assembly,_chromosome:_3	AUGUSTUS	exon	123214141	123214351	.	-	.	ID=g20838.t1.exon3;Parent=g20838.t1;
OX637534.1_Linnaemya_tessellans_genome_assembly,_chromosome:_3	AUGUSTUS	start_codon	123214349	123214351	.	-	0	ID=g20838.t1.start1;Parent=g20838.t1;
OX637534.1_Linnaemya_tessellans_genome_assembly,_chromosome:_3	AUGUSTUS	gene	123258355	123259682	.	-	.	ID=g20839;
OX637534.1_Linnaemya_tessellans_genome_assembly,_chromosome:_3	AUGUSTUS	mRNA	123258355	123259682	0.73	-	.	ID=g20839.t1;Parent=g20839;
OX637534.1_Linnaemya_tessellans_genome_assembly,_chromosome:_3	AUGUSTUS	stop_codon	123258355	123258357	.	-	0	ID=g20839.t1.stop1;Parent=g20839.t1;
OX637534.1_Linnaemya_tessellans_genome_assembly,_chromosome:_3	AUGUSTUS	CDS	123258355	123258452	0.74	-	2	ID=g20839.t1.CDS1;Parent=g20839.t1;
OX637534.1_Linnaemya_tessellans_genome_assembly,_chromosome:_3	AUGUSTUS	exon	123258355	123258452	.	-	.	ID=g20839.t1.exon1;Parent=g20839.t1;
OX637534.1_Linnaemya_tessellans_genome_assembly,_chromosome:_3	AUGUSTUS	intron	123258453	123259549	0.73	-	.	ID=g20839.t1.intron1;Parent=g20839.t1;
OX637534.1_Linnaemya_tessellans_genome_assembly,_chromosome:_3	AUGUSTUS	CDS	123259550	123259682	0.84	-	0	ID=g20839.t1.CDS2;Parent=g20839.t1;
OX637534.1_Linnaemya_tessellans_genome_assembly,_chromosome:_3	AUGUSTUS	exon	123259550	123259682	.	-	.	ID=g20839.t1.exon2;Parent=g20839.t1;
OX637534.1_Linnaemya_tessellans_genome_assembly,_chromosome:_3	AUGUSTUS	start_codon	123259680	123259682	.	-	0	ID=g20839.t1.start1;Parent=g20839.t1;
OX637534.1_Linnaemya_tessellans_genome_assembly,_chromosome:_3	AUGUSTUS	gene	123277867	123286937	.	+	.	ID=g20840;
OX637534.1_Linnaemya_tessellans_genome_assembly,_chromosome:_3	AUGUSTUS	mRNA	123277867	123286937	1	+	.	ID=g20840.t1;Parent=g20840;
OX637534.1_Linnaemya_tessellans_genome_assembly,_chromosome:_3	AUGUSTUS	start_codon	123277867	123277869	.	+	0	ID=g20840.t1.start1;Parent=g20840.t1;
OX637534.1_Linnaemya_tessellans_genome_assembly,_chromosome:_3	AUGUSTUS	CDS	123277867	123278470	1	+	0	ID=g20840.t1.CDS1;Parent=g20840.t1;
OX637534.1_Linnaemya_tessellans_genome_assembly,_chromosome:_3	AUGUSTUS	exon	123277867	123278470	.	+	.	ID=g20840.t1.exon1;Parent=g20840.t1;
OX637534.1_Linnaemya_tessellans_genome_assembly,_chromosome:_3	AUGUSTUS	intron	123278471	123280523	1	+	.	ID=g20840.t1.intron1;Parent=g20840.t1;
OX637534.1_Linnaemya_tessellans_genome_assembly,_chromosome:_3	AUGUSTUS	CDS	123280524	123280614	1	+	2	ID=g20840.t1.CDS2;Parent=g20840.t1;
OX637534.1_Linnaemya_tessellans_genome_assembly,_chromosome:_3	AUGUSTUS	exon	123280524	123280614	.	+	.	ID=g20840.t1.exon2;Parent=g20840.t1;
OX637534.1_Linnaemya_tessellans_genome_assembly,_chromosome:_3	AUGUSTUS	intron	123280615	123282873	1	+	.	ID=g20840.t1.intron2;Parent=g20840.t1;
OX637534.1_Linnaemya_tessellans_genome_assembly,_chromosome:_3	AUGUSTUS	CDS	123282874	123283077	1	+	1	ID=g20840.t1.CDS3;Parent=g20840.t1;
OX637534.1_Linnaemya_tessellans_genome_assembly,_chromosome:_3	AUGUSTUS	exon	123282874	123283077	.	+	.	ID=g20840.t1.exon3;Parent=g20840.t1;
OX637534.1_Linnaemya_tessellans_genome_assembly,_chromosome:_3	AUGUSTUS	intron	123283078	123283198	1	+	.	ID=g20840.t1.intron3;Parent=g20840.t1;
OX637534.1_Linnaemya_tessellans_genome_assembly,_chromosome:_3	AUGUSTUS	CDS	123283199	123286937	1	+	1	ID=g20840.t1.CDS4;Parent=g20840.t1;
OX637534.1_Linnaemya_tessellans_genome_assembly,_chromosome:_3	AUGUSTUS	exon	123283199	123286937	.	+	.	ID=g20840.t1.exon4;Parent=g20840.t1;
OX637534.1_Linnaemya_tessellans_genome_assembly,_chromosome:_3	AUGUSTUS	stop_codon	123286935	123286937	.	+	0	ID=g20840.t1.stop1;Parent=g20840.t1;
OX637534.1_Linnaemya_tessellans_genome_assembly,_chromosome:_3	AUGUSTUS	gene	123308665	123313658	.	-	.	ID=g20841;
OX637534.1_Linnaemya_tessellans_genome_assembly,_chromosome:_3	AUGUSTUS	mRNA	123308665	123313658	0.72	-	.	ID=g20841.t1;Parent=g20841;
OX637534.1_Linnaemya_tessellans_genome_assembly,_chromosome:_3	AUGUSTUS	stop_codon	123308665	123308667	.	-	0	ID=g20841.t1.stop1;Parent=g20841.t1;
OX637534.1_Linnaemya_tessellans_genome_assembly,_chromosome:_3	AUGUSTUS	CDS	123308665	123309296	1	-	2	ID=g20841.t1.CDS1;Parent=g20841.t1;
OX637534.1_Linnaemya_tessellans_genome_assembly,_chromosome:_3	AUGUSTUS	exon	123308665	123309296	.	-	.	ID=g20841.t1.exon1;Parent=g20841.t1;
OX637534.1_Linnaemya_tessellans_genome_assembly,_chromosome:_3	AUGUSTUS	intron	123309297	123309366	1	-	.	ID=g20841.t1.intron1;Parent=g20841.t1;
OX637534.1_Linnaemya_tessellans_genome_assembly,_chromosome:_3	AUGUSTUS	CDS	123309367	123309588	1	-	2	ID=g20841.t1.CDS2;Parent=g20841.t1;
OX637534.1_Linnaemya_tessellans_genome_assembly,_chromosome:_3	AUGUSTUS	exon	123309367	123309588	.	-	.	ID=g20841.t1.exon2;Parent=g20841.t1;
OX637534.1_Linnaemya_tessellans_genome_assembly,_chromosome:_3	AUGUSTUS	intron	123309589	123313561	0.75	-	.	ID=g20841.t1.intron2;Parent=g20841.t1;
OX637534.1_Linnaemya_tessellans_genome_assembly,_chromosome:_3	AUGUSTUS	CDS	123313562	123313658	0.72	-	0	ID=g20841.t1.CDS3;Parent=g20841.t1;
OX637534.1_Linnaemya_tessellans_genome_assembly,_chromosome:_3	AUGUSTUS	exon	123313562	123313658	.	-	.	ID=g20841.t1.exon3;Parent=g20841.t1;
OX637534.1_Linnaemya_tessellans_genome_assembly,_chromosome:_3	AUGUSTUS	start_codon	123313656	123313658	.	-	0	ID=g20841.t1.start1;Parent=g20841.t1;
OX637534.1_Linnaemya_tessellans_genome_assembly,_chromosome:_3	AUGUSTUS	gene	123316279	123318134	.	+	.	ID=g20842;
OX637534.1_Linnaemya_tessellans_genome_assembly,_chromosome:_3	AUGUSTUS	mRNA	123316279	123318134	1	+	.	ID=g20842.t1;Parent=g20842;
OX637534.1_Linnaemya_tessellans_genome_assembly,_chromosome:_3	AUGUSTUS	start_codon	123316279	123316281	.	+	0	ID=g20842.t1.start1;Parent=g20842.t1;
OX637534.1_Linnaemya_tessellans_genome_assembly,_chromosome:_3	AUGUSTUS	CDS	123316279	123316765	1	+	0	ID=g20842.t1.CDS1;Parent=g20842.t1;
OX637534.1_Linnaemya_tessellans_genome_assembly,_chromosome:_3	AUGUSTUS	exon	123316279	123316765	.	+	.	ID=g20842.t1.exon1;Parent=g20842.t1;
OX637534.1_Linnaemya_tessellans_genome_assembly,_chromosome:_3	AUGUSTUS	intron	123316766	123316833	1	+	.	ID=g20842.t1.intron1;Parent=g20842.t1;
OX637534.1_Linnaemya_tessellans_genome_assembly,_chromosome:_3	AUGUSTUS	CDS	123316834	123318134	1	+	2	ID=g20842.t1.CDS2;Parent=g20842.t1;
OX637534.1_Linnaemya_tessellans_genome_assembly,_chromosome:_3	AUGUSTUS	exon	123316834	123318134	.	+	.	ID=g20842.t1.exon2;Parent=g20842.t1;
OX637534.1_Linnaemya_tessellans_genome_assembly,_chromosome:_3	AUGUSTUS	stop_codon	123318132	123318134	.	+	0	ID=g20842.t1.stop1;Parent=g20842.t1;
OX637534.1_Linnaemya_tessellans_genome_assembly,_chromosome:_3	AUGUSTUS	gene	123325452	123332245	.	+	.	ID=g20843;
OX637534.1_Linnaemya_tessellans_genome_assembly,_chromosome:_3	AUGUSTUS	mRNA	123325452	123332245	1	+	.	ID=g20843.t1;Parent=g20843;
OX637534.1_Linnaemya_tessellans_genome_assembly,_chromosome:_3	AUGUSTUS	start_codon	123325452	123325454	.	+	0	ID=g20843.t1.start1;Parent=g20843.t1;
OX637534.1_Linnaemya_tessellans_genome_assembly,_chromosome:_3	AUGUSTUS	CDS	123325452	123325622	1	+	0	ID=g20843.t1.CDS1;Parent=g20843.t1;
OX637534.1_Linnaemya_tessellans_genome_assembly,_chromosome:_3	AUGUSTUS	exon	123325452	123325622	.	+	.	ID=g20843.t1.exon1;Parent=g20843.t1;
OX637534.1_Linnaemya_tessellans_genome_assembly,_chromosome:_3	AUGUSTUS	intron	123325623	123326762	1	+	.	ID=g20843.t1.intron1;Parent=g20843.t1;
OX637534.1_Linnaemya_tessellans_genome_assembly,_chromosome:_3	AUGUSTUS	CDS	123326763	123326956	1	+	0	ID=g20843.t1.CDS2;Parent=g20843.t1;
OX637534.1_Linnaemya_tessellans_genome_assembly,_chromosome:_3	AUGUSTUS	exon	123326763	123326956	.	+	.	ID=g20843.t1.exon2;Parent=g20843.t1;
OX637534.1_Linnaemya_tessellans_genome_assembly,_chromosome:_3	AUGUSTUS	intron	123326957	123327020	1	+	.	ID=g20843.t1.intron2;Parent=g20843.t1;
OX637534.1_Linnaemya_tessellans_genome_assembly,_chromosome:_3	AUGUSTUS	CDS	123327021	123327165	1	+	1	ID=g20843.t1.CDS3;Parent=g20843.t1;
OX637534.1_Linnaemya_tessellans_genome_assembly,_chromosome:_3	AUGUSTUS	exon	123327021	123327165	.	+	.	ID=g20843.t1.exon3;Parent=g20843.t1;
OX637534.1_Linnaemya_tessellans_genome_assembly,_chromosome:_3	AUGUSTUS	intron	123327166	123327230	1	+	.	ID=g20843.t1.intron3;Parent=g20843.t1;
OX637534.1_Linnaemya_tessellans_genome_assembly,_chromosome:_3	AUGUSTUS	CDS	123327231	123327331	1	+	0	ID=g20843.t1.CDS4;Parent=g20843.t1;
OX637534.1_Linnaemya_tessellans_genome_assembly,_chromosome:_3	AUGUSTUS	exon	123327231	123327331	.	+	.	ID=g20843.t1.exon4;Parent=g20843.t1;
OX637534.1_Linnaemya_tessellans_genome_assembly,_chromosome:_3	AUGUSTUS	intron	123327332	123327733	1	+	.	ID=g20843.t1.intron4;Parent=g20843.t1;
OX637534.1_Linnaemya_tessellans_genome_assembly,_chromosome:_3	AUGUSTUS	CDS	123327734	123329307	1	+	1	ID=g20843.t1.CDS5;Parent=g20843.t1;
OX637534.1_Linnaemya_tessellans_genome_assembly,_chromosome:_3	AUGUSTUS	exon	123327734	123329307	.	+	.	ID=g20843.t1.exon5;Parent=g20843.t1;
OX637534.1_Linnaemya_tessellans_genome_assembly,_chromosome:_3	AUGUSTUS	intron	123329308	123330127	1	+	.	ID=g20843.t1.intron5;Parent=g20843.t1;
OX637534.1_Linnaemya_tessellans_genome_assembly,_chromosome:_3	AUGUSTUS	CDS	123330128	123330309	1	+	2	ID=g20843.t1.CDS6;Parent=g20843.t1;
OX637534.1_Linnaemya_tessellans_genome_assembly,_chromosome:_3	AUGUSTUS	exon	123330128	123330309	.	+	.	ID=g20843.t1.exon6;Parent=g20843.t1;
OX637534.1_Linnaemya_tessellans_genome_assembly,_chromosome:_3	AUGUSTUS	intron	123330310	123330362	1	+	.	ID=g20843.t1.intron6;Parent=g20843.t1;
OX637534.1_Linnaemya_tessellans_genome_assembly,_chromosome:_3	AUGUSTUS	CDS	123330363	123330629	1	+	0	ID=g20843.t1.CDS7;Parent=g20843.t1;
OX637534.1_Linnaemya_tessellans_genome_assembly,_chromosome:_3	AUGUSTUS	exon	123330363	123330629	.	+	.	ID=g20843.t1.exon7;Parent=g20843.t1;
OX637534.1_Linnaemya_tessellans_genome_assembly,_chromosome:_3	AUGUSTUS	intron	123330630	123330703	1	+	.	ID=g20843.t1.intron7;Parent=g20843.t1;
OX637534.1_Linnaemya_tessellans_genome_assembly,_chromosome:_3	AUGUSTUS	CDS	123330704	123331149	1	+	0	ID=g20843.t1.CDS8;Parent=g20843.t1;
OX637534.1_Linnaemya_tessellans_genome_assembly,_chromosome:_3	AUGUSTUS	exon	123330704	123331149	.	+	.	ID=g20843.t1.exon8;Parent=g20843.t1;
OX637534.1_Linnaemya_tessellans_genome_assembly,_chromosome:_3	AUGUSTUS	intron	123331150	123331274	1	+	.	ID=g20843.t1.intron8;Parent=g20843.t1;
OX637534.1_Linnaemya_tessellans_genome_assembly,_chromosome:_3	AUGUSTUS	CDS	123331275	123331437	1	+	1	ID=g20843.t1.CDS9;Parent=g20843.t1;
OX637534.1_Linnaemya_tessellans_genome_assembly,_chromosome:_3	AUGUSTUS	exon	123331275	123331437	.	+	.	ID=g20843.t1.exon9;Parent=g20843.t1;
OX637534.1_Linnaemya_tessellans_genome_assembly,_chromosome:_3	AUGUSTUS	intron	123331438	123331495	1	+	.	ID=g20843.t1.intron9;Parent=g20843.t1;
OX637534.1_Linnaemya_tessellans_genome_assembly,_chromosome:_3	AUGUSTUS	CDS	123331496	123332245	1	+	0	ID=g20843.t1.CDS10;Parent=g20843.t1;
OX637534.1_Linnaemya_tessellans_genome_assembly,_chromosome:_3	AUGUSTUS	exon	123331496	123332245	.	+	.	ID=g20843.t1.exon10;Parent=g20843.t1;
OX637534.1_Linnaemya_tessellans_genome_assembly,_chromosome:_3	AUGUSTUS	stop_codon	123332243	123332245	.	+	0	ID=g20843.t1.stop1;Parent=g20843.t1;
OX637534.1_Linnaemya_tessellans_genome_assembly,_chromosome:_3	AUGUSTUS	gene	123332950	123337214	.	-	.	ID=g20844;
OX637534.1_Linnaemya_tessellans_genome_assembly,_chromosome:_3	AUGUSTUS	mRNA	123332950	123337214	1	-	.	ID=g20844.t1;Parent=g20844;
OX637534.1_Linnaemya_tessellans_genome_assembly,_chromosome:_3	AUGUSTUS	stop_codon	123332950	123332952	.	-	0	ID=g20844.t1.stop1;Parent=g20844.t1;
OX637534.1_Linnaemya_tessellans_genome_assembly,_chromosome:_3	AUGUSTUS	CDS	123332950	123333115	1	-	1	ID=g20844.t1.CDS1;Parent=g20844.t1;
OX637534.1_Linnaemya_tessellans_genome_assembly,_chromosome:_3	AUGUSTUS	exon	123332950	123333115	.	-	.	ID=g20844.t1.exon1;Parent=g20844.t1;
OX637534.1_Linnaemya_tessellans_genome_assembly,_chromosome:_3	AUGUSTUS	intron	123333116	123333180	1	-	.	ID=g20844.t1.intron1;Parent=g20844.t1;
OX637534.1_Linnaemya_tessellans_genome_assembly,_chromosome:_3	AUGUSTUS	CDS	123333181	123334149	1	-	1	ID=g20844.t1.CDS2;Parent=g20844.t1;
OX637534.1_Linnaemya_tessellans_genome_assembly,_chromosome:_3	AUGUSTUS	exon	123333181	123334149	.	-	.	ID=g20844.t1.exon2;Parent=g20844.t1;
OX637534.1_Linnaemya_tessellans_genome_assembly,_chromosome:_3	AUGUSTUS	intron	123334150	123334214	1	-	.	ID=g20844.t1.intron2;Parent=g20844.t1;
OX637534.1_Linnaemya_tessellans_genome_assembly,_chromosome:_3	AUGUSTUS	CDS	123334215	123334436	1	-	1	ID=g20844.t1.CDS3;Parent=g20844.t1;
OX637534.1_Linnaemya_tessellans_genome_assembly,_chromosome:_3	AUGUSTUS	exon	123334215	123334436	.	-	.	ID=g20844.t1.exon3;Parent=g20844.t1;
OX637534.1_Linnaemya_tessellans_genome_assembly,_chromosome:_3	AUGUSTUS	intron	123334437	123334501	1	-	.	ID=g20844.t1.intron3;Parent=g20844.t1;
OX637534.1_Linnaemya_tessellans_genome_assembly,_chromosome:_3	AUGUSTUS	CDS	123334502	123334645	1	-	1	ID=g20844.t1.CDS4;Parent=g20844.t1;
OX637534.1_Linnaemya_tessellans_genome_assembly,_chromosome:_3	AUGUSTUS	exon	123334502	123334645	.	-	.	ID=g20844.t1.exon4;Parent=g20844.t1;
OX637534.1_Linnaemya_tessellans_genome_assembly,_chromosome:_3	AUGUSTUS	intron	123334646	123337191	1	-	.	ID=g20844.t1.intron4;Parent=g20844.t1;
OX637534.1_Linnaemya_tessellans_genome_assembly,_chromosome:_3	AUGUSTUS	CDS	123337192	123337214	1	-	0	ID=g20844.t1.CDS5;Parent=g20844.t1;
OX637534.1_Linnaemya_tessellans_genome_assembly,_chromosome:_3	AUGUSTUS	exon	123337192	123337214	.	-	.	ID=g20844.t1.exon5;Parent=g20844.t1;
OX637534.1_Linnaemya_tessellans_genome_assembly,_chromosome:_3	AUGUSTUS	start_codon	123337212	123337214	.	-	0	ID=g20844.t1.start1;Parent=g20844.t1;
OX637534.1_Linnaemya_tessellans_genome_assembly,_chromosome:_3	AUGUSTUS	gene	123340710	123343074	.	+	.	ID=g20845;
OX637534.1_Linnaemya_tessellans_genome_assembly,_chromosome:_3	AUGUSTUS	mRNA	123340710	123343074	1	+	.	ID=g20845.t1;Parent=g20845;
OX637534.1_Linnaemya_tessellans_genome_assembly,_chromosome:_3	AUGUSTUS	start_codon	123340710	123340712	.	+	0	ID=g20845.t1.start1;Parent=g20845.t1;
OX637534.1_Linnaemya_tessellans_genome_assembly,_chromosome:_3	AUGUSTUS	CDS	123340710	123340959	1	+	0	ID=g20845.t1.CDS1;Parent=g20845.t1;
OX637534.1_Linnaemya_tessellans_genome_assembly,_chromosome:_3	AUGUSTUS	exon	123340710	123340959	.	+	.	ID=g20845.t1.exon1;Parent=g20845.t1;
OX637534.1_Linnaemya_tessellans_genome_assembly,_chromosome:_3	AUGUSTUS	intron	123340960	123341320	1	+	.	ID=g20845.t1.intron1;Parent=g20845.t1;
OX637534.1_Linnaemya_tessellans_genome_assembly,_chromosome:_3	AUGUSTUS	CDS	123341321	123341455	1	+	2	ID=g20845.t1.CDS2;Parent=g20845.t1;
OX637534.1_Linnaemya_tessellans_genome_assembly,_chromosome:_3	AUGUSTUS	exon	123341321	123341455	.	+	.	ID=g20845.t1.exon2;Parent=g20845.t1;
OX637534.1_Linnaemya_tessellans_genome_assembly,_chromosome:_3	AUGUSTUS	intron	123341456	123341525	1	+	.	ID=g20845.t1.intron2;Parent=g20845.t1;
OX637534.1_Linnaemya_tessellans_genome_assembly,_chromosome:_3	AUGUSTUS	CDS	123341526	123341853	1	+	2	ID=g20845.t1.CDS3;Parent=g20845.t1;
OX637534.1_Linnaemya_tessellans_genome_assembly,_chromosome:_3	AUGUSTUS	exon	123341526	123341853	.	+	.	ID=g20845.t1.exon3;Parent=g20845.t1;
OX637534.1_Linnaemya_tessellans_genome_assembly,_chromosome:_3	AUGUSTUS	intron	123341854	123342701	1	+	.	ID=g20845.t1.intron3;Parent=g20845.t1;
OX637534.1_Linnaemya_tessellans_genome_assembly,_chromosome:_3	AUGUSTUS	CDS	123342702	123343074	1	+	1	ID=g20845.t1.CDS4;Parent=g20845.t1;
OX637534.1_Linnaemya_tessellans_genome_assembly,_chromosome:_3	AUGUSTUS	exon	123342702	123343074	.	+	.	ID=g20845.t1.exon4;Parent=g20845.t1;
OX637534.1_Linnaemya_tessellans_genome_assembly,_chromosome:_3	AUGUSTUS	stop_codon	123343072	123343074	.	+	0	ID=g20845.t1.stop1;Parent=g20845.t1;
OX637534.1_Linnaemya_tessellans_genome_assembly,_chromosome:_3	AUGUSTUS	gene	123344464	123345504	.	+	.	ID=g20846;
OX637534.1_Linnaemya_tessellans_genome_assembly,_chromosome:_3	AUGUSTUS	mRNA	123344464	123345504	1	+	.	ID=g20846.t1;Parent=g20846;
OX637534.1_Linnaemya_tessellans_genome_assembly,_chromosome:_3	AUGUSTUS	start_codon	123344464	123344466	.	+	0	ID=g20846.t1.start1;Parent=g20846.t1;
OX637534.1_Linnaemya_tessellans_genome_assembly,_chromosome:_3	AUGUSTUS	CDS	123344464	123345504	1	+	0	ID=g20846.t1.CDS1;Parent=g20846.t1;
OX637534.1_Linnaemya_tessellans_genome_assembly,_chromosome:_3	AUGUSTUS	exon	123344464	123345504	.	+	.	ID=g20846.t1.exon1;Parent=g20846.t1;
OX637534.1_Linnaemya_tessellans_genome_assembly,_chromosome:_3	AUGUSTUS	stop_codon	123345502	123345504	.	+	0	ID=g20846.t1.stop1;Parent=g20846.t1;
OX637534.1_Linnaemya_tessellans_genome_assembly,_chromosome:_3	AUGUSTUS	gene	123345742	123347229	.	-	.	ID=g20847;
OX637534.1_Linnaemya_tessellans_genome_assembly,_chromosome:_3	AUGUSTUS	mRNA	123345742	123347229	0.7	-	.	ID=g20847.t1;Parent=g20847;
OX637534.1_Linnaemya_tessellans_genome_assembly,_chromosome:_3	AUGUSTUS	stop_codon	123345742	123345744	.	-	0	ID=g20847.t1.stop1;Parent=g20847.t1;
OX637534.1_Linnaemya_tessellans_genome_assembly,_chromosome:_3	AUGUSTUS	CDS	123345742	123346391	0.71	-	2	ID=g20847.t1.CDS1;Parent=g20847.t1;
OX637534.1_Linnaemya_tessellans_genome_assembly,_chromosome:_3	AUGUSTUS	exon	123345742	123346391	.	-	.	ID=g20847.t1.exon1;Parent=g20847.t1;
OX637534.1_Linnaemya_tessellans_genome_assembly,_chromosome:_3	AUGUSTUS	intron	123346392	123346700	0.73	-	.	ID=g20847.t1.intron1;Parent=g20847.t1;
OX637534.1_Linnaemya_tessellans_genome_assembly,_chromosome:_3	AUGUSTUS	CDS	123346701	123347229	0.97	-	0	ID=g20847.t1.CDS2;Parent=g20847.t1;
OX637534.1_Linnaemya_tessellans_genome_assembly,_chromosome:_3	AUGUSTUS	exon	123346701	123347229	.	-	.	ID=g20847.t1.exon2;Parent=g20847.t1;
OX637534.1_Linnaemya_tessellans_genome_assembly,_chromosome:_3	AUGUSTUS	start_codon	123347227	123347229	.	-	0	ID=g20847.t1.start1;Parent=g20847.t1;
OX637534.1_Linnaemya_tessellans_genome_assembly,_chromosome:_3	AUGUSTUS	gene	123350278	123351691	.	+	.	ID=g20848;
OX637534.1_Linnaemya_tessellans_genome_assembly,_chromosome:_3	AUGUSTUS	mRNA	123350278	123351691	0.54	+	.	ID=g20848.t1;Parent=g20848;
OX637534.1_Linnaemya_tessellans_genome_assembly,_chromosome:_3	AUGUSTUS	start_codon	123350278	123350280	.	+	0	ID=g20848.t1.start1;Parent=g20848.t1;
OX637534.1_Linnaemya_tessellans_genome_assembly,_chromosome:_3	AUGUSTUS	CDS	123350278	123350301	0.54	+	0	ID=g20848.t1.CDS1;Parent=g20848.t1;
OX637534.1_Linnaemya_tessellans_genome_assembly,_chromosome:_3	AUGUSTUS	exon	123350278	123350301	.	+	.	ID=g20848.t1.exon1;Parent=g20848.t1;
OX637534.1_Linnaemya_tessellans_genome_assembly,_chromosome:_3	AUGUSTUS	intron	123350302	123350397	0.54	+	.	ID=g20848.t1.intron1;Parent=g20848.t1;
OX637534.1_Linnaemya_tessellans_genome_assembly,_chromosome:_3	AUGUSTUS	CDS	123350398	123351257	0.97	+	0	ID=g20848.t1.CDS2;Parent=g20848.t1;
OX637534.1_Linnaemya_tessellans_genome_assembly,_chromosome:_3	AUGUSTUS	exon	123350398	123351257	.	+	.	ID=g20848.t1.exon2;Parent=g20848.t1;
OX637534.1_Linnaemya_tessellans_genome_assembly,_chromosome:_3	AUGUSTUS	intron	123351258	123351323	1	+	.	ID=g20848.t1.intron2;Parent=g20848.t1;
OX637534.1_Linnaemya_tessellans_genome_assembly,_chromosome:_3	AUGUSTUS	CDS	123351324	123351463	1	+	1	ID=g20848.t1.CDS3;Parent=g20848.t1;
OX637534.1_Linnaemya_tessellans_genome_assembly,_chromosome:_3	AUGUSTUS	exon	123351324	123351463	.	+	.	ID=g20848.t1.exon3;Parent=g20848.t1;
OX637534.1_Linnaemya_tessellans_genome_assembly,_chromosome:_3	AUGUSTUS	intron	123351464	123351515	1	+	.	ID=g20848.t1.intron3;Parent=g20848.t1;
OX637534.1_Linnaemya_tessellans_genome_assembly,_chromosome:_3	AUGUSTUS	CDS	123351516	123351691	1	+	2	ID=g20848.t1.CDS4;Parent=g20848.t1;
OX637534.1_Linnaemya_tessellans_genome_assembly,_chromosome:_3	AUGUSTUS	exon	123351516	123351691	.	+	.	ID=g20848.t1.exon4;Parent=g20848.t1;
OX637534.1_Linnaemya_tessellans_genome_assembly,_chromosome:_3	AUGUSTUS	stop_codon	123351689	123351691	.	+	0	ID=g20848.t1.stop1;Parent=g20848.t1;
OX637534.1_Linnaemya_tessellans_genome_assembly,_chromosome:_3	AUGUSTUS	gene	123352969	123353715	.	+	.	ID=g20849;
OX637534.1_Linnaemya_tessellans_genome_assembly,_chromosome:_3	AUGUSTUS	mRNA	123352969	123353715	1	+	.	ID=g20849.t1;Parent=g20849;
OX637534.1_Linnaemya_tessellans_genome_assembly,_chromosome:_3	AUGUSTUS	start_codon	123352969	123352971	.	+	0	ID=g20849.t1.start1;Parent=g20849.t1;
OX637534.1_Linnaemya_tessellans_genome_assembly,_chromosome:_3	AUGUSTUS	CDS	123352969	123353715	1	+	0	ID=g20849.t1.CDS1;Parent=g20849.t1;
OX637534.1_Linnaemya_tessellans_genome_assembly,_chromosome:_3	AUGUSTUS	exon	123352969	123353715	.	+	.	ID=g20849.t1.exon1;Parent=g20849.t1;
OX637534.1_Linnaemya_tessellans_genome_assembly,_chromosome:_3	AUGUSTUS	stop_codon	123353713	123353715	.	+	0	ID=g20849.t1.stop1;Parent=g20849.t1;
OX637534.1_Linnaemya_tessellans_genome_assembly,_chromosome:_3	AUGUSTUS	gene	123354913	123356288	.	-	.	ID=g20850;
OX637534.1_Linnaemya_tessellans_genome_assembly,_chromosome:_3	AUGUSTUS	mRNA	123354913	123356288	1	-	.	ID=g20850.t1;Parent=g20850;
OX637534.1_Linnaemya_tessellans_genome_assembly,_chromosome:_3	AUGUSTUS	stop_codon	123354913	123354915	.	-	0	ID=g20850.t1.stop1;Parent=g20850.t1;
OX637534.1_Linnaemya_tessellans_genome_assembly,_chromosome:_3	AUGUSTUS	CDS	123354913	123355693	1	-	1	ID=g20850.t1.CDS1;Parent=g20850.t1;
OX637534.1_Linnaemya_tessellans_genome_assembly,_chromosome:_3	AUGUSTUS	exon	123354913	123355693	.	-	.	ID=g20850.t1.exon1;Parent=g20850.t1;
OX637534.1_Linnaemya_tessellans_genome_assembly,_chromosome:_3	AUGUSTUS	intron	123355694	123355773	1	-	.	ID=g20850.t1.intron1;Parent=g20850.t1;
OX637534.1_Linnaemya_tessellans_genome_assembly,_chromosome:_3	AUGUSTUS	CDS	123355774	123356288	1	-	0	ID=g20850.t1.CDS2;Parent=g20850.t1;
OX637534.1_Linnaemya_tessellans_genome_assembly,_chromosome:_3	AUGUSTUS	exon	123355774	123356288	.	-	.	ID=g20850.t1.exon2;Parent=g20850.t1;
OX637534.1_Linnaemya_tessellans_genome_assembly,_chromosome:_3	AUGUSTUS	start_codon	123356286	123356288	.	-	0	ID=g20850.t1.start1;Parent=g20850.t1;
OX637534.1_Linnaemya_tessellans_genome_assembly,_chromosome:_3	AUGUSTUS	gene	123364694	123365074	.	-	.	ID=g20851;
OX637534.1_Linnaemya_tessellans_genome_assembly,_chromosome:_3	AUGUSTUS	mRNA	123364694	123365074	1	-	.	ID=g20851.t1;Parent=g20851;
OX637534.1_Linnaemya_tessellans_genome_assembly,_chromosome:_3	AUGUSTUS	stop_codon	123364694	123364696	.	-	0	ID=g20851.t1.stop1;Parent=g20851.t1;
OX637534.1_Linnaemya_tessellans_genome_assembly,_chromosome:_3	AUGUSTUS	CDS	123364694	123365074	1	-	0	ID=g20851.t1.CDS1;Parent=g20851.t1;
OX637534.1_Linnaemya_tessellans_genome_assembly,_chromosome:_3	AUGUSTUS	exon	123364694	123365074	.	-	.	ID=g20851.t1.exon1;Parent=g20851.t1;
OX637534.1_Linnaemya_tessellans_genome_assembly,_chromosome:_3	AUGUSTUS	start_codon	123365072	123365074	.	-	0	ID=g20851.t1.start1;Parent=g20851.t1;
OX637534.1_Linnaemya_tessellans_genome_assembly,_chromosome:_3	AUGUSTUS	gene	123366273	123375394	.	-	.	ID=g20852;
OX637534.1_Linnaemya_tessellans_genome_assembly,_chromosome:_3	AUGUSTUS	mRNA	123366273	123375394	0.29	-	.	ID=g20852.t1;Parent=g20852;
OX637534.1_Linnaemya_tessellans_genome_assembly,_chromosome:_3	AUGUSTUS	stop_codon	123366273	123366275	.	-	0	ID=g20852.t1.stop1;Parent=g20852.t1;
OX637534.1_Linnaemya_tessellans_genome_assembly,_chromosome:_3	AUGUSTUS	CDS	123366273	123366448	1	-	2	ID=g20852.t1.CDS1;Parent=g20852.t1;
OX637534.1_Linnaemya_tessellans_genome_assembly,_chromosome:_3	AUGUSTUS	exon	123366273	123366448	.	-	.	ID=g20852.t1.exon1;Parent=g20852.t1;
OX637534.1_Linnaemya_tessellans_genome_assembly,_chromosome:_3	AUGUSTUS	intron	123366449	123367260	1	-	.	ID=g20852.t1.intron1;Parent=g20852.t1;
OX637534.1_Linnaemya_tessellans_genome_assembly,_chromosome:_3	AUGUSTUS	CDS	123367261	123369068	1	-	1	ID=g20852.t1.CDS2;Parent=g20852.t1;
OX637534.1_Linnaemya_tessellans_genome_assembly,_chromosome:_3	AUGUSTUS	exon	123367261	123369068	.	-	.	ID=g20852.t1.exon2;Parent=g20852.t1;
OX637534.1_Linnaemya_tessellans_genome_assembly,_chromosome:_3	AUGUSTUS	intron	123369069	123369150	1	-	.	ID=g20852.t1.intron2;Parent=g20852.t1;
OX637534.1_Linnaemya_tessellans_genome_assembly,_chromosome:_3	AUGUSTUS	CDS	123369151	123370091	1	-	0	ID=g20852.t1.CDS3;Parent=g20852.t1;
OX637534.1_Linnaemya_tessellans_genome_assembly,_chromosome:_3	AUGUSTUS	exon	123369151	123370091	.	-	.	ID=g20852.t1.exon3;Parent=g20852.t1;
OX637534.1_Linnaemya_tessellans_genome_assembly,_chromosome:_3	AUGUSTUS	intron	123370092	123370192	1	-	.	ID=g20852.t1.intron3;Parent=g20852.t1;
OX637534.1_Linnaemya_tessellans_genome_assembly,_chromosome:_3	AUGUSTUS	CDS	123370193	123371874	0.33	-	2	ID=g20852.t1.CDS4;Parent=g20852.t1;
OX637534.1_Linnaemya_tessellans_genome_assembly,_chromosome:_3	AUGUSTUS	exon	123370193	123371874	.	-	.	ID=g20852.t1.exon4;Parent=g20852.t1;
OX637534.1_Linnaemya_tessellans_genome_assembly,_chromosome:_3	AUGUSTUS	intron	123371875	123375333	0.3	-	.	ID=g20852.t1.intron4;Parent=g20852.t1;
OX637534.1_Linnaemya_tessellans_genome_assembly,_chromosome:_3	AUGUSTUS	CDS	123375334	123375394	0.29	-	0	ID=g20852.t1.CDS5;Parent=g20852.t1;
OX637534.1_Linnaemya_tessellans_genome_assembly,_chromosome:_3	AUGUSTUS	exon	123375334	123375394	.	-	.	ID=g20852.t1.exon5;Parent=g20852.t1;
OX637534.1_Linnaemya_tessellans_genome_assembly,_chromosome:_3	AUGUSTUS	start_codon	123375392	123375394	.	-	0	ID=g20852.t1.start1;Parent=g20852.t1;
OX637534.1_Linnaemya_tessellans_genome_assembly,_chromosome:_3	AUGUSTUS	gene	123375661	123376394	.	+	.	ID=g20853;
OX637534.1_Linnaemya_tessellans_genome_assembly,_chromosome:_3	AUGUSTUS	mRNA	123375661	123376394	1	+	.	ID=g20853.t1;Parent=g20853;
OX637534.1_Linnaemya_tessellans_genome_assembly,_chromosome:_3	AUGUSTUS	start_codon	123375661	123375663	.	+	0	ID=g20853.t1.start1;Parent=g20853.t1;
OX637534.1_Linnaemya_tessellans_genome_assembly,_chromosome:_3	AUGUSTUS	CDS	123375661	123375751	1	+	0	ID=g20853.t1.CDS1;Parent=g20853.t1;
OX637534.1_Linnaemya_tessellans_genome_assembly,_chromosome:_3	AUGUSTUS	exon	123375661	123375751	.	+	.	ID=g20853.t1.exon1;Parent=g20853.t1;
OX637534.1_Linnaemya_tessellans_genome_assembly,_chromosome:_3	AUGUSTUS	intron	123375752	123375838	1	+	.	ID=g20853.t1.intron1;Parent=g20853.t1;
OX637534.1_Linnaemya_tessellans_genome_assembly,_chromosome:_3	AUGUSTUS	CDS	123375839	123376158	1	+	2	ID=g20853.t1.CDS2;Parent=g20853.t1;
OX637534.1_Linnaemya_tessellans_genome_assembly,_chromosome:_3	AUGUSTUS	exon	123375839	123376158	.	+	.	ID=g20853.t1.exon2;Parent=g20853.t1;
OX637534.1_Linnaemya_tessellans_genome_assembly,_chromosome:_3	AUGUSTUS	intron	123376159	123376232	1	+	.	ID=g20853.t1.intron2;Parent=g20853.t1;
OX637534.1_Linnaemya_tessellans_genome_assembly,_chromosome:_3	AUGUSTUS	CDS	123376233	123376394	1	+	0	ID=g20853.t1.CDS3;Parent=g20853.t1;
OX637534.1_Linnaemya_tessellans_genome_assembly,_chromosome:_3	AUGUSTUS	exon	123376233	123376394	.	+	.	ID=g20853.t1.exon3;Parent=g20853.t1;
OX637534.1_Linnaemya_tessellans_genome_assembly,_chromosome:_3	AUGUSTUS	stop_codon	123376392	123376394	.	+	0	ID=g20853.t1.stop1;Parent=g20853.t1;
OX637534.1_Linnaemya_tessellans_genome_assembly,_chromosome:_3	AUGUSTUS	gene	123422871	123447219	.	-	.	ID=g20854;
OX637534.1_Linnaemya_tessellans_genome_assembly,_chromosome:_3	AUGUSTUS	mRNA	123422871	123447219	1	-	.	ID=g20854.t1;Parent=g20854;
OX637534.1_Linnaemya_tessellans_genome_assembly,_chromosome:_3	AUGUSTUS	stop_codon	123422871	123422873	.	-	0	ID=g20854.t1.stop1;Parent=g20854.t1;
OX637534.1_Linnaemya_tessellans_genome_assembly,_chromosome:_3	AUGUSTUS	CDS	123422871	123422920	1	-	2	ID=g20854.t1.CDS1;Parent=g20854.t1;
OX637534.1_Linnaemya_tessellans_genome_assembly,_chromosome:_3	AUGUSTUS	exon	123422871	123422920	.	-	.	ID=g20854.t1.exon1;Parent=g20854.t1;
OX637534.1_Linnaemya_tessellans_genome_assembly,_chromosome:_3	AUGUSTUS	intron	123422921	123424264	1	-	.	ID=g20854.t1.intron1;Parent=g20854.t1;
OX637534.1_Linnaemya_tessellans_genome_assembly,_chromosome:_3	AUGUSTUS	CDS	123424265	123424338	1	-	1	ID=g20854.t1.CDS2;Parent=g20854.t1;
OX637534.1_Linnaemya_tessellans_genome_assembly,_chromosome:_3	AUGUSTUS	exon	123424265	123424338	.	-	.	ID=g20854.t1.exon2;Parent=g20854.t1;
OX637534.1_Linnaemya_tessellans_genome_assembly,_chromosome:_3	AUGUSTUS	intron	123424339	123424489	1	-	.	ID=g20854.t1.intron2;Parent=g20854.t1;
OX637534.1_Linnaemya_tessellans_genome_assembly,_chromosome:_3	AUGUSTUS	CDS	123424490	123424677	1	-	0	ID=g20854.t1.CDS3;Parent=g20854.t1;
OX637534.1_Linnaemya_tessellans_genome_assembly,_chromosome:_3	AUGUSTUS	exon	123424490	123424677	.	-	.	ID=g20854.t1.exon3;Parent=g20854.t1;
OX637534.1_Linnaemya_tessellans_genome_assembly,_chromosome:_3	AUGUSTUS	intron	123424678	123424832	1	-	.	ID=g20854.t1.intron3;Parent=g20854.t1;
OX637534.1_Linnaemya_tessellans_genome_assembly,_chromosome:_3	AUGUSTUS	CDS	123424833	123424924	1	-	2	ID=g20854.t1.CDS4;Parent=g20854.t1;
OX637534.1_Linnaemya_tessellans_genome_assembly,_chromosome:_3	AUGUSTUS	exon	123424833	123424924	.	-	.	ID=g20854.t1.exon4;Parent=g20854.t1;
OX637534.1_Linnaemya_tessellans_genome_assembly,_chromosome:_3	AUGUSTUS	intron	123424925	123432985	1	-	.	ID=g20854.t1.intron4;Parent=g20854.t1;
OX637534.1_Linnaemya_tessellans_genome_assembly,_chromosome:_3	AUGUSTUS	CDS	123432986	123433264	1	-	2	ID=g20854.t1.CDS5;Parent=g20854.t1;
OX637534.1_Linnaemya_tessellans_genome_assembly,_chromosome:_3	AUGUSTUS	exon	123432986	123433264	.	-	.	ID=g20854.t1.exon5;Parent=g20854.t1;
OX637534.1_Linnaemya_tessellans_genome_assembly,_chromosome:_3	AUGUSTUS	intron	123433265	123438240	1	-	.	ID=g20854.t1.intron5;Parent=g20854.t1;
OX637534.1_Linnaemya_tessellans_genome_assembly,_chromosome:_3	AUGUSTUS	CDS	123438241	123438676	1	-	0	ID=g20854.t1.CDS6;Parent=g20854.t1;
OX637534.1_Linnaemya_tessellans_genome_assembly,_chromosome:_3	AUGUSTUS	exon	123438241	123438676	.	-	.	ID=g20854.t1.exon6;Parent=g20854.t1;
OX637534.1_Linnaemya_tessellans_genome_assembly,_chromosome:_3	AUGUSTUS	intron	123438677	123447123	1	-	.	ID=g20854.t1.intron6;Parent=g20854.t1;
OX637534.1_Linnaemya_tessellans_genome_assembly,_chromosome:_3	AUGUSTUS	CDS	123447124	123447219	1	-	0	ID=g20854.t1.CDS7;Parent=g20854.t1;
OX637534.1_Linnaemya_tessellans_genome_assembly,_chromosome:_3	AUGUSTUS	exon	123447124	123447219	.	-	.	ID=g20854.t1.exon7;Parent=g20854.t1;
OX637534.1_Linnaemya_tessellans_genome_assembly,_chromosome:_3	AUGUSTUS	start_codon	123447217	123447219	.	-	0	ID=g20854.t1.start1;Parent=g20854.t1;
OX637534.1_Linnaemya_tessellans_genome_assembly,_chromosome:_3	AUGUSTUS	gene	123457452	123459326	.	-	.	ID=g20855;
OX637534.1_Linnaemya_tessellans_genome_assembly,_chromosome:_3	AUGUSTUS	mRNA	123457452	123459326	1	-	.	ID=g20855.t1;Parent=g20855;
OX637534.1_Linnaemya_tessellans_genome_assembly,_chromosome:_3	AUGUSTUS	stop_codon	123457452	123457454	.	-	0	ID=g20855.t1.stop1;Parent=g20855.t1;
OX637534.1_Linnaemya_tessellans_genome_assembly,_chromosome:_3	AUGUSTUS	CDS	123457452	123457615	1	-	2	ID=g20855.t1.CDS1;Parent=g20855.t1;
OX637534.1_Linnaemya_tessellans_genome_assembly,_chromosome:_3	AUGUSTUS	exon	123457452	123457615	.	-	.	ID=g20855.t1.exon1;Parent=g20855.t1;
OX637534.1_Linnaemya_tessellans_genome_assembly,_chromosome:_3	AUGUSTUS	intron	123457616	123457677	1	-	.	ID=g20855.t1.intron1;Parent=g20855.t1;
OX637534.1_Linnaemya_tessellans_genome_assembly,_chromosome:_3	AUGUSTUS	CDS	123457678	123458295	1	-	2	ID=g20855.t1.CDS2;Parent=g20855.t1;
OX637534.1_Linnaemya_tessellans_genome_assembly,_chromosome:_3	AUGUSTUS	exon	123457678	123458295	.	-	.	ID=g20855.t1.exon2;Parent=g20855.t1;
OX637534.1_Linnaemya_tessellans_genome_assembly,_chromosome:_3	AUGUSTUS	intron	123458296	123458367	1	-	.	ID=g20855.t1.intron2;Parent=g20855.t1;
OX637534.1_Linnaemya_tessellans_genome_assembly,_chromosome:_3	AUGUSTUS	CDS	123458368	123458774	1	-	1	ID=g20855.t1.CDS3;Parent=g20855.t1;
OX637534.1_Linnaemya_tessellans_genome_assembly,_chromosome:_3	AUGUSTUS	exon	123458368	123458774	.	-	.	ID=g20855.t1.exon3;Parent=g20855.t1;
OX637534.1_Linnaemya_tessellans_genome_assembly,_chromosome:_3	AUGUSTUS	intron	123458775	123458842	1	-	.	ID=g20855.t1.intron3;Parent=g20855.t1;
OX637534.1_Linnaemya_tessellans_genome_assembly,_chromosome:_3	AUGUSTUS	CDS	123458843	123459165	1	-	0	ID=g20855.t1.CDS4;Parent=g20855.t1;
OX637534.1_Linnaemya_tessellans_genome_assembly,_chromosome:_3	AUGUSTUS	exon	123458843	123459165	.	-	.	ID=g20855.t1.exon4;Parent=g20855.t1;
OX637534.1_Linnaemya_tessellans_genome_assembly,_chromosome:_3	AUGUSTUS	intron	123459166	123459221	1	-	.	ID=g20855.t1.intron4;Parent=g20855.t1;
OX637534.1_Linnaemya_tessellans_genome_assembly,_chromosome:_3	AUGUSTUS	CDS	123459222	123459326	1	-	0	ID=g20855.t1.CDS5;Parent=g20855.t1;
OX637534.1_Linnaemya_tessellans_genome_assembly,_chromosome:_3	AUGUSTUS	exon	123459222	123459326	.	-	.	ID=g20855.t1.exon5;Parent=g20855.t1;
OX637534.1_Linnaemya_tessellans_genome_assembly,_chromosome:_3	AUGUSTUS	start_codon	123459324	123459326	.	-	0	ID=g20855.t1.start1;Parent=g20855.t1;
OX637534.1_Linnaemya_tessellans_genome_assembly,_chromosome:_3	AUGUSTUS	gene	123462405	123465266	.	+	.	ID=g20856;
OX637534.1_Linnaemya_tessellans_genome_assembly,_chromosome:_3	AUGUSTUS	mRNA	123462405	123465266	1	+	.	ID=g20856.t1;Parent=g20856;
OX637534.1_Linnaemya_tessellans_genome_assembly,_chromosome:_3	AUGUSTUS	start_codon	123462405	123462407	.	+	0	ID=g20856.t1.start1;Parent=g20856.t1;
OX637534.1_Linnaemya_tessellans_genome_assembly,_chromosome:_3	AUGUSTUS	CDS	123462405	123462435	1	+	0	ID=g20856.t1.CDS1;Parent=g20856.t1;
OX637534.1_Linnaemya_tessellans_genome_assembly,_chromosome:_3	AUGUSTUS	exon	123462405	123462435	.	+	.	ID=g20856.t1.exon1;Parent=g20856.t1;
OX637534.1_Linnaemya_tessellans_genome_assembly,_chromosome:_3	AUGUSTUS	intron	123462436	123464200	1	+	.	ID=g20856.t1.intron1;Parent=g20856.t1;
OX637534.1_Linnaemya_tessellans_genome_assembly,_chromosome:_3	AUGUSTUS	CDS	123464201	123464523	1	+	2	ID=g20856.t1.CDS2;Parent=g20856.t1;
OX637534.1_Linnaemya_tessellans_genome_assembly,_chromosome:_3	AUGUSTUS	exon	123464201	123464523	.	+	.	ID=g20856.t1.exon2;Parent=g20856.t1;
OX637534.1_Linnaemya_tessellans_genome_assembly,_chromosome:_3	AUGUSTUS	intron	123464524	123464593	1	+	.	ID=g20856.t1.intron2;Parent=g20856.t1;
OX637534.1_Linnaemya_tessellans_genome_assembly,_chromosome:_3	AUGUSTUS	CDS	123464594	123464842	1	+	0	ID=g20856.t1.CDS3;Parent=g20856.t1;
OX637534.1_Linnaemya_tessellans_genome_assembly,_chromosome:_3	AUGUSTUS	exon	123464594	123464842	.	+	.	ID=g20856.t1.exon3;Parent=g20856.t1;
OX637534.1_Linnaemya_tessellans_genome_assembly,_chromosome:_3	AUGUSTUS	intron	123464843	123464906	1	+	.	ID=g20856.t1.intron3;Parent=g20856.t1;
OX637534.1_Linnaemya_tessellans_genome_assembly,_chromosome:_3	AUGUSTUS	CDS	123464907	123465266	1	+	0	ID=g20856.t1.CDS4;Parent=g20856.t1;
OX637534.1_Linnaemya_tessellans_genome_assembly,_chromosome:_3	AUGUSTUS	exon	123464907	123465266	.	+	.	ID=g20856.t1.exon4;Parent=g20856.t1;
OX637534.1_Linnaemya_tessellans_genome_assembly,_chromosome:_3	AUGUSTUS	stop_codon	123465264	123465266	.	+	0	ID=g20856.t1.stop1;Parent=g20856.t1;
OX637534.1_Linnaemya_tessellans_genome_assembly,_chromosome:_3	AUGUSTUS	gene	123466413	123468514	.	-	.	ID=g20857;
OX637534.1_Linnaemya_tessellans_genome_assembly,_chromosome:_3	AUGUSTUS	mRNA	123466413	123468514	1	-	.	ID=g20857.t1;Parent=g20857;
OX637534.1_Linnaemya_tessellans_genome_assembly,_chromosome:_3	AUGUSTUS	stop_codon	123466413	123466415	.	-	0	ID=g20857.t1.stop1;Parent=g20857.t1;
OX637534.1_Linnaemya_tessellans_genome_assembly,_chromosome:_3	AUGUSTUS	CDS	123466413	123467479	1	-	2	ID=g20857.t1.CDS1;Parent=g20857.t1;
OX637534.1_Linnaemya_tessellans_genome_assembly,_chromosome:_3	AUGUSTUS	exon	123466413	123467479	.	-	.	ID=g20857.t1.exon1;Parent=g20857.t1;
OX637534.1_Linnaemya_tessellans_genome_assembly,_chromosome:_3	AUGUSTUS	intron	123467480	123467660	1	-	.	ID=g20857.t1.intron1;Parent=g20857.t1;
OX637534.1_Linnaemya_tessellans_genome_assembly,_chromosome:_3	AUGUSTUS	CDS	123467661	123467919	1	-	0	ID=g20857.t1.CDS2;Parent=g20857.t1;
OX637534.1_Linnaemya_tessellans_genome_assembly,_chromosome:_3	AUGUSTUS	exon	123467661	123467919	.	-	.	ID=g20857.t1.exon2;Parent=g20857.t1;
OX637534.1_Linnaemya_tessellans_genome_assembly,_chromosome:_3	AUGUSTUS	intron	123467920	123468013	1	-	.	ID=g20857.t1.intron2;Parent=g20857.t1;
OX637534.1_Linnaemya_tessellans_genome_assembly,_chromosome:_3	AUGUSTUS	CDS	123468014	123468320	1	-	1	ID=g20857.t1.CDS3;Parent=g20857.t1;
OX637534.1_Linnaemya_tessellans_genome_assembly,_chromosome:_3	AUGUSTUS	exon	123468014	123468320	.	-	.	ID=g20857.t1.exon3;Parent=g20857.t1;
OX637534.1_Linnaemya_tessellans_genome_assembly,_chromosome:_3	AUGUSTUS	intron	123468321	123468401	1	-	.	ID=g20857.t1.intron3;Parent=g20857.t1;
OX637534.1_Linnaemya_tessellans_genome_assembly,_chromosome:_3	AUGUSTUS	CDS	123468402	123468514	1	-	0	ID=g20857.t1.CDS4;Parent=g20857.t1;
OX637534.1_Linnaemya_tessellans_genome_assembly,_chromosome:_3	AUGUSTUS	exon	123468402	123468514	.	-	.	ID=g20857.t1.exon4;Parent=g20857.t1;
OX637534.1_Linnaemya_tessellans_genome_assembly,_chromosome:_3	AUGUSTUS	start_codon	123468512	123468514	.	-	0	ID=g20857.t1.start1;Parent=g20857.t1;
OX637534.1_Linnaemya_tessellans_genome_assembly,_chromosome:_3	AUGUSTUS	gene	123469436	123470749	.	+	.	ID=g20858;
OX637534.1_Linnaemya_tessellans_genome_assembly,_chromosome:_3	AUGUSTUS	mRNA	123469436	123470749	1	+	.	ID=g20858.t1;Parent=g20858;
OX637534.1_Linnaemya_tessellans_genome_assembly,_chromosome:_3	AUGUSTUS	start_codon	123469436	123469438	.	+	0	ID=g20858.t1.start1;Parent=g20858.t1;
OX637534.1_Linnaemya_tessellans_genome_assembly,_chromosome:_3	AUGUSTUS	CDS	123469436	123470749	1	+	0	ID=g20858.t1.CDS1;Parent=g20858.t1;
OX637534.1_Linnaemya_tessellans_genome_assembly,_chromosome:_3	AUGUSTUS	exon	123469436	123470749	.	+	.	ID=g20858.t1.exon1;Parent=g20858.t1;
OX637534.1_Linnaemya_tessellans_genome_assembly,_chromosome:_3	AUGUSTUS	stop_codon	123470747	123470749	.	+	0	ID=g20858.t1.stop1;Parent=g20858.t1;
OX637534.1_Linnaemya_tessellans_genome_assembly,_chromosome:_3	AUGUSTUS	gene	123471468	123472950	.	-	.	ID=g20859;
OX637534.1_Linnaemya_tessellans_genome_assembly,_chromosome:_3	AUGUSTUS	mRNA	123471468	123472950	1	-	.	ID=g20859.t1;Parent=g20859;
OX637534.1_Linnaemya_tessellans_genome_assembly,_chromosome:_3	AUGUSTUS	stop_codon	123471468	123471470	.	-	0	ID=g20859.t1.stop1;Parent=g20859.t1;
OX637534.1_Linnaemya_tessellans_genome_assembly,_chromosome:_3	AUGUSTUS	CDS	123471468	123471600	1	-	1	ID=g20859.t1.CDS1;Parent=g20859.t1;
OX637534.1_Linnaemya_tessellans_genome_assembly,_chromosome:_3	AUGUSTUS	exon	123471468	123471600	.	-	.	ID=g20859.t1.exon1;Parent=g20859.t1;
OX637534.1_Linnaemya_tessellans_genome_assembly,_chromosome:_3	AUGUSTUS	intron	123471601	123471660	1	-	.	ID=g20859.t1.intron1;Parent=g20859.t1;
OX637534.1_Linnaemya_tessellans_genome_assembly,_chromosome:_3	AUGUSTUS	CDS	123471661	123471891	1	-	1	ID=g20859.t1.CDS2;Parent=g20859.t1;
OX637534.1_Linnaemya_tessellans_genome_assembly,_chromosome:_3	AUGUSTUS	exon	123471661	123471891	.	-	.	ID=g20859.t1.exon2;Parent=g20859.t1;
OX637534.1_Linnaemya_tessellans_genome_assembly,_chromosome:_3	AUGUSTUS	intron	123471892	123471964	1	-	.	ID=g20859.t1.intron2;Parent=g20859.t1;
OX637534.1_Linnaemya_tessellans_genome_assembly,_chromosome:_3	AUGUSTUS	CDS	123471965	123472096	1	-	1	ID=g20859.t1.CDS3;Parent=g20859.t1;
OX637534.1_Linnaemya_tessellans_genome_assembly,_chromosome:_3	AUGUSTUS	exon	123471965	123472096	.	-	.	ID=g20859.t1.exon3;Parent=g20859.t1;
OX637534.1_Linnaemya_tessellans_genome_assembly,_chromosome:_3	AUGUSTUS	intron	123472097	123472163	1	-	.	ID=g20859.t1.intron3;Parent=g20859.t1;
OX637534.1_Linnaemya_tessellans_genome_assembly,_chromosome:_3	AUGUSTUS	CDS	123472164	123472583	1	-	1	ID=g20859.t1.CDS4;Parent=g20859.t1;
OX637534.1_Linnaemya_tessellans_genome_assembly,_chromosome:_3	AUGUSTUS	exon	123472164	123472583	.	-	.	ID=g20859.t1.exon4;Parent=g20859.t1;
OX637534.1_Linnaemya_tessellans_genome_assembly,_chromosome:_3	AUGUSTUS	intron	123472584	123472639	1	-	.	ID=g20859.t1.intron4;Parent=g20859.t1;
OX637534.1_Linnaemya_tessellans_genome_assembly,_chromosome:_3	AUGUSTUS	CDS	123472640	123472800	1	-	0	ID=g20859.t1.CDS5;Parent=g20859.t1;
OX637534.1_Linnaemya_tessellans_genome_assembly,_chromosome:_3	AUGUSTUS	exon	123472640	123472800	.	-	.	ID=g20859.t1.exon5;Parent=g20859.t1;
OX637534.1_Linnaemya_tessellans_genome_assembly,_chromosome:_3	AUGUSTUS	intron	123472801	123472848	1	-	.	ID=g20859.t1.intron5;Parent=g20859.t1;
OX637534.1_Linnaemya_tessellans_genome_assembly,_chromosome:_3	AUGUSTUS	CDS	123472849	123472950	1	-	0	ID=g20859.t1.CDS6;Parent=g20859.t1;
OX637534.1_Linnaemya_tessellans_genome_assembly,_chromosome:_3	AUGUSTUS	exon	123472849	123472950	.	-	.	ID=g20859.t1.exon6;Parent=g20859.t1;
OX637534.1_Linnaemya_tessellans_genome_assembly,_chromosome:_3	AUGUSTUS	start_codon	123472948	123472950	.	-	0	ID=g20859.t1.start1;Parent=g20859.t1;
OX637534.1_Linnaemya_tessellans_genome_assembly,_chromosome:_3	AUGUSTUS	gene	123477826	123485659	.	-	.	ID=g20860;
OX637534.1_Linnaemya_tessellans_genome_assembly,_chromosome:_3	AUGUSTUS	mRNA	123477826	123485659	0.67	-	.	ID=g20860.t1;Parent=g20860;
OX637534.1_Linnaemya_tessellans_genome_assembly,_chromosome:_3	AUGUSTUS	stop_codon	123477826	123477828	.	-	0	ID=g20860.t1.stop1;Parent=g20860.t1;
OX637534.1_Linnaemya_tessellans_genome_assembly,_chromosome:_3	AUGUSTUS	CDS	123477826	123477846	0.67	-	0	ID=g20860.t1.CDS1;Parent=g20860.t1;
OX637534.1_Linnaemya_tessellans_genome_assembly,_chromosome:_3	AUGUSTUS	exon	123477826	123477846	.	-	.	ID=g20860.t1.exon1;Parent=g20860.t1;
OX637534.1_Linnaemya_tessellans_genome_assembly,_chromosome:_3	AUGUSTUS	intron	123477847	123477909	0.67	-	.	ID=g20860.t1.intron1;Parent=g20860.t1;
OX637534.1_Linnaemya_tessellans_genome_assembly,_chromosome:_3	AUGUSTUS	CDS	123477910	123478060	0.68	-	1	ID=g20860.t1.CDS2;Parent=g20860.t1;
OX637534.1_Linnaemya_tessellans_genome_assembly,_chromosome:_3	AUGUSTUS	exon	123477910	123478060	.	-	.	ID=g20860.t1.exon2;Parent=g20860.t1;
OX637534.1_Linnaemya_tessellans_genome_assembly,_chromosome:_3	AUGUSTUS	intron	123478061	123478882	1	-	.	ID=g20860.t1.intron2;Parent=g20860.t1;
OX637534.1_Linnaemya_tessellans_genome_assembly,_chromosome:_3	AUGUSTUS	CDS	123478883	123479018	1	-	2	ID=g20860.t1.CDS3;Parent=g20860.t1;
OX637534.1_Linnaemya_tessellans_genome_assembly,_chromosome:_3	AUGUSTUS	exon	123478883	123479018	.	-	.	ID=g20860.t1.exon3;Parent=g20860.t1;
OX637534.1_Linnaemya_tessellans_genome_assembly,_chromosome:_3	AUGUSTUS	intron	123479019	123483297	1	-	.	ID=g20860.t1.intron3;Parent=g20860.t1;
OX637534.1_Linnaemya_tessellans_genome_assembly,_chromosome:_3	AUGUSTUS	CDS	123483298	123483413	1	-	1	ID=g20860.t1.CDS4;Parent=g20860.t1;
OX637534.1_Linnaemya_tessellans_genome_assembly,_chromosome:_3	AUGUSTUS	exon	123483298	123483413	.	-	.	ID=g20860.t1.exon4;Parent=g20860.t1;
OX637534.1_Linnaemya_tessellans_genome_assembly,_chromosome:_3	AUGUSTUS	intron	123483414	123484551	1	-	.	ID=g20860.t1.intron4;Parent=g20860.t1;
OX637534.1_Linnaemya_tessellans_genome_assembly,_chromosome:_3	AUGUSTUS	CDS	123484552	123484749	1	-	1	ID=g20860.t1.CDS5;Parent=g20860.t1;
OX637534.1_Linnaemya_tessellans_genome_assembly,_chromosome:_3	AUGUSTUS	exon	123484552	123484749	.	-	.	ID=g20860.t1.exon5;Parent=g20860.t1;
OX637534.1_Linnaemya_tessellans_genome_assembly,_chromosome:_3	AUGUSTUS	intron	123484750	123484822	1	-	.	ID=g20860.t1.intron5;Parent=g20860.t1;
OX637534.1_Linnaemya_tessellans_genome_assembly,_chromosome:_3	AUGUSTUS	CDS	123484823	123485217	1	-	0	ID=g20860.t1.CDS6;Parent=g20860.t1;
OX637534.1_Linnaemya_tessellans_genome_assembly,_chromosome:_3	AUGUSTUS	exon	123484823	123485217	.	-	.	ID=g20860.t1.exon6;Parent=g20860.t1;
OX637534.1_Linnaemya_tessellans_genome_assembly,_chromosome:_3	AUGUSTUS	intron	123485218	123485284	1	-	.	ID=g20860.t1.intron6;Parent=g20860.t1;
OX637534.1_Linnaemya_tessellans_genome_assembly,_chromosome:_3	AUGUSTUS	CDS	123485285	123485659	1	-	0	ID=g20860.t1.CDS7;Parent=g20860.t1;
OX637534.1_Linnaemya_tessellans_genome_assembly,_chromosome:_3	AUGUSTUS	exon	123485285	123485659	.	-	.	ID=g20860.t1.exon7;Parent=g20860.t1;
OX637534.1_Linnaemya_tessellans_genome_assembly,_chromosome:_3	AUGUSTUS	start_codon	123485657	123485659	.	-	0	ID=g20860.t1.start1;Parent=g20860.t1;
OX637534.1_Linnaemya_tessellans_genome_assembly,_chromosome:_3	AUGUSTUS	mRNA	123477826	123485659	0.63	-	.	ID=g20860.t2;Parent=g20860;
OX637534.1_Linnaemya_tessellans_genome_assembly,_chromosome:_3	AUGUSTUS	stop_codon	123477826	123477828	.	-	0	ID=g20860.t2.stop1;Parent=g20860.t2;
OX637534.1_Linnaemya_tessellans_genome_assembly,_chromosome:_3	AUGUSTUS	CDS	123477826	123477846	0.63	-	0	ID=g20860.t2.CDS1;Parent=g20860.t2;
OX637534.1_Linnaemya_tessellans_genome_assembly,_chromosome:_3	AUGUSTUS	exon	123477826	123477846	.	-	.	ID=g20860.t2.exon1;Parent=g20860.t2;
OX637534.1_Linnaemya_tessellans_genome_assembly,_chromosome:_3	AUGUSTUS	intron	123477847	123477909	0.63	-	.	ID=g20860.t2.intron1;Parent=g20860.t2;
OX637534.1_Linnaemya_tessellans_genome_assembly,_chromosome:_3	AUGUSTUS	CDS	123477910	123478060	0.68	-	1	ID=g20860.t2.CDS2;Parent=g20860.t2;
OX637534.1_Linnaemya_tessellans_genome_assembly,_chromosome:_3	AUGUSTUS	exon	123477910	123478060	.	-	.	ID=g20860.t2.exon2;Parent=g20860.t2;
OX637534.1_Linnaemya_tessellans_genome_assembly,_chromosome:_3	AUGUSTUS	intron	123478061	123478882	1	-	.	ID=g20860.t2.intron2;Parent=g20860.t2;
OX637534.1_Linnaemya_tessellans_genome_assembly,_chromosome:_3	AUGUSTUS	CDS	123478883	123479018	1	-	2	ID=g20860.t2.CDS3;Parent=g20860.t2;
OX637534.1_Linnaemya_tessellans_genome_assembly,_chromosome:_3	AUGUSTUS	exon	123478883	123479018	.	-	.	ID=g20860.t2.exon3;Parent=g20860.t2;
OX637534.1_Linnaemya_tessellans_genome_assembly,_chromosome:_3	AUGUSTUS	intron	123479019	123482609	1	-	.	ID=g20860.t2.intron3;Parent=g20860.t2;
OX637534.1_Linnaemya_tessellans_genome_assembly,_chromosome:_3	AUGUSTUS	CDS	123482610	123482725	1	-	1	ID=g20860.t2.CDS4;Parent=g20860.t2;
OX637534.1_Linnaemya_tessellans_genome_assembly,_chromosome:_3	AUGUSTUS	exon	123482610	123482725	.	-	.	ID=g20860.t2.exon4;Parent=g20860.t2;
OX637534.1_Linnaemya_tessellans_genome_assembly,_chromosome:_3	AUGUSTUS	intron	123482726	123484551	1	-	.	ID=g20860.t2.intron4;Parent=g20860.t2;
OX637534.1_Linnaemya_tessellans_genome_assembly,_chromosome:_3	AUGUSTUS	CDS	123484552	123484749	1	-	1	ID=g20860.t2.CDS5;Parent=g20860.t2;
OX637534.1_Linnaemya_tessellans_genome_assembly,_chromosome:_3	AUGUSTUS	exon	123484552	123484749	.	-	.	ID=g20860.t2.exon5;Parent=g20860.t2;
OX637534.1_Linnaemya_tessellans_genome_assembly,_chromosome:_3	AUGUSTUS	intron	123484750	123484822	1	-	.	ID=g20860.t2.intron5;Parent=g20860.t2;
OX637534.1_Linnaemya_tessellans_genome_assembly,_chromosome:_3	AUGUSTUS	CDS	123484823	123485217	1	-	0	ID=g20860.t2.CDS6;Parent=g20860.t2;
OX637534.1_Linnaemya_tessellans_genome_assembly,_chromosome:_3	AUGUSTUS	exon	123484823	123485217	.	-	.	ID=g20860.t2.exon6;Parent=g20860.t2;
OX637534.1_Linnaemya_tessellans_genome_assembly,_chromosome:_3	AUGUSTUS	intron	123485218	123485284	1	-	.	ID=g20860.t2.intron6;Parent=g20860.t2;
OX637534.1_Linnaemya_tessellans_genome_assembly,_chromosome:_3	AUGUSTUS	CDS	123485285	123485659	1	-	0	ID=g20860.t2.CDS7;Parent=g20860.t2;
OX637534.1_Linnaemya_tessellans_genome_assembly,_chromosome:_3	AUGUSTUS	exon	123485285	123485659	.	-	.	ID=g20860.t2.exon7;Parent=g20860.t2;
OX637534.1_Linnaemya_tessellans_genome_assembly,_chromosome:_3	AUGUSTUS	start_codon	123485657	123485659	.	-	0	ID=g20860.t2.start1;Parent=g20860.t2;
OX637534.1_Linnaemya_tessellans_genome_assembly,_chromosome:_3	AUGUSTUS	mRNA	123477826	123485659	0.6	-	.	ID=g20860.t3;Parent=g20860;
OX637534.1_Linnaemya_tessellans_genome_assembly,_chromosome:_3	AUGUSTUS	stop_codon	123477826	123477828	.	-	0	ID=g20860.t3.stop1;Parent=g20860.t3;
OX637534.1_Linnaemya_tessellans_genome_assembly,_chromosome:_3	AUGUSTUS	CDS	123477826	123477846	0.62	-	0	ID=g20860.t3.CDS1;Parent=g20860.t3;
OX637534.1_Linnaemya_tessellans_genome_assembly,_chromosome:_3	AUGUSTUS	exon	123477826	123477846	.	-	.	ID=g20860.t3.exon1;Parent=g20860.t3;
OX637534.1_Linnaemya_tessellans_genome_assembly,_chromosome:_3	AUGUSTUS	intron	123477847	123477909	0.62	-	.	ID=g20860.t3.intron1;Parent=g20860.t3;
OX637534.1_Linnaemya_tessellans_genome_assembly,_chromosome:_3	AUGUSTUS	CDS	123477910	123478060	0.64	-	1	ID=g20860.t3.CDS2;Parent=g20860.t3;
OX637534.1_Linnaemya_tessellans_genome_assembly,_chromosome:_3	AUGUSTUS	exon	123477910	123478060	.	-	.	ID=g20860.t3.exon2;Parent=g20860.t3;
OX637534.1_Linnaemya_tessellans_genome_assembly,_chromosome:_3	AUGUSTUS	intron	123478061	123478882	1	-	.	ID=g20860.t3.intron2;Parent=g20860.t3;
OX637534.1_Linnaemya_tessellans_genome_assembly,_chromosome:_3	AUGUSTUS	CDS	123478883	123479018	1	-	2	ID=g20860.t3.CDS3;Parent=g20860.t3;
OX637534.1_Linnaemya_tessellans_genome_assembly,_chromosome:_3	AUGUSTUS	exon	123478883	123479018	.	-	.	ID=g20860.t3.exon3;Parent=g20860.t3;
OX637534.1_Linnaemya_tessellans_genome_assembly,_chromosome:_3	AUGUSTUS	intron	123479019	123482609	1	-	.	ID=g20860.t3.intron3;Parent=g20860.t3;
OX637534.1_Linnaemya_tessellans_genome_assembly,_chromosome:_3	AUGUSTUS	CDS	123482610	123482645	0.96	-	2	ID=g20860.t3.CDS4;Parent=g20860.t3;
OX637534.1_Linnaemya_tessellans_genome_assembly,_chromosome:_3	AUGUSTUS	exon	123482610	123482645	.	-	.	ID=g20860.t3.exon4;Parent=g20860.t3;
OX637534.1_Linnaemya_tessellans_genome_assembly,_chromosome:_3	AUGUSTUS	intron	123482646	123482960	0.95	-	.	ID=g20860.t3.intron4;Parent=g20860.t3;
OX637534.1_Linnaemya_tessellans_genome_assembly,_chromosome:_3	AUGUSTUS	CDS	123482961	123483076	0.99	-	1	ID=g20860.t3.CDS5;Parent=g20860.t3;
OX637534.1_Linnaemya_tessellans_genome_assembly,_chromosome:_3	AUGUSTUS	exon	123482961	123483076	.	-	.	ID=g20860.t3.exon5;Parent=g20860.t3;
OX637534.1_Linnaemya_tessellans_genome_assembly,_chromosome:_3	AUGUSTUS	intron	123483077	123484551	1	-	.	ID=g20860.t3.intron5;Parent=g20860.t3;
OX637534.1_Linnaemya_tessellans_genome_assembly,_chromosome:_3	AUGUSTUS	CDS	123484552	123484749	1	-	1	ID=g20860.t3.CDS6;Parent=g20860.t3;
OX637534.1_Linnaemya_tessellans_genome_assembly,_chromosome:_3	AUGUSTUS	exon	123484552	123484749	.	-	.	ID=g20860.t3.exon6;Parent=g20860.t3;
OX637534.1_Linnaemya_tessellans_genome_assembly,_chromosome:_3	AUGUSTUS	intron	123484750	123484822	1	-	.	ID=g20860.t3.intron6;Parent=g20860.t3;
OX637534.1_Linnaemya_tessellans_genome_assembly,_chromosome:_3	AUGUSTUS	CDS	123484823	123485217	1	-	0	ID=g20860.t3.CDS7;Parent=g20860.t3;
OX637534.1_Linnaemya_tessellans_genome_assembly,_chromosome:_3	AUGUSTUS	exon	123484823	123485217	.	-	.	ID=g20860.t3.exon7;Parent=g20860.t3;
OX637534.1_Linnaemya_tessellans_genome_assembly,_chromosome:_3	AUGUSTUS	intron	123485218	123485284	1	-	.	ID=g20860.t3.intron7;Parent=g20860.t3;
OX637534.1_Linnaemya_tessellans_genome_assembly,_chromosome:_3	AUGUSTUS	CDS	123485285	123485659	1	-	0	ID=g20860.t3.CDS8;Parent=g20860.t3;
OX637534.1_Linnaemya_tessellans_genome_assembly,_chromosome:_3	AUGUSTUS	exon	123485285	123485659	.	-	.	ID=g20860.t3.exon8;Parent=g20860.t3;
OX637534.1_Linnaemya_tessellans_genome_assembly,_chromosome:_3	AUGUSTUS	start_codon	123485657	123485659	.	-	0	ID=g20860.t3.start1;Parent=g20860.t3;
OX637534.1_Linnaemya_tessellans_genome_assembly,_chromosome:_3	AUGUSTUS	mRNA	123477826	123485659	0.61	-	.	ID=g20860.t4;Parent=g20860;
OX637534.1_Linnaemya_tessellans_genome_assembly,_chromosome:_3	AUGUSTUS	stop_codon	123477826	123477828	.	-	0	ID=g20860.t4.stop1;Parent=g20860.t4;
OX637534.1_Linnaemya_tessellans_genome_assembly,_chromosome:_3	AUGUSTUS	CDS	123477826	123477846	0.67	-	0	ID=g20860.t4.CDS1;Parent=g20860.t4;
OX637534.1_Linnaemya_tessellans_genome_assembly,_chromosome:_3	AUGUSTUS	exon	123477826	123477846	.	-	.	ID=g20860.t4.exon1;Parent=g20860.t4;
OX637534.1_Linnaemya_tessellans_genome_assembly,_chromosome:_3	AUGUSTUS	intron	123477847	123477909	0.67	-	.	ID=g20860.t4.intron1;Parent=g20860.t4;
OX637534.1_Linnaemya_tessellans_genome_assembly,_chromosome:_3	AUGUSTUS	CDS	123477910	123478060	0.68	-	1	ID=g20860.t4.CDS2;Parent=g20860.t4;
OX637534.1_Linnaemya_tessellans_genome_assembly,_chromosome:_3	AUGUSTUS	exon	123477910	123478060	.	-	.	ID=g20860.t4.exon2;Parent=g20860.t4;
OX637534.1_Linnaemya_tessellans_genome_assembly,_chromosome:_3	AUGUSTUS	intron	123478061	123478882	1	-	.	ID=g20860.t4.intron2;Parent=g20860.t4;
OX637534.1_Linnaemya_tessellans_genome_assembly,_chromosome:_3	AUGUSTUS	CDS	123478883	123479018	1	-	2	ID=g20860.t4.CDS3;Parent=g20860.t4;
OX637534.1_Linnaemya_tessellans_genome_assembly,_chromosome:_3	AUGUSTUS	exon	123478883	123479018	.	-	.	ID=g20860.t4.exon3;Parent=g20860.t4;
OX637534.1_Linnaemya_tessellans_genome_assembly,_chromosome:_3	AUGUSTUS	intron	123479019	123482609	1	-	.	ID=g20860.t4.intron3;Parent=g20860.t4;
OX637534.1_Linnaemya_tessellans_genome_assembly,_chromosome:_3	AUGUSTUS	CDS	123482610	123482645	0.92	-	2	ID=g20860.t4.CDS4;Parent=g20860.t4;
OX637534.1_Linnaemya_tessellans_genome_assembly,_chromosome:_3	AUGUSTUS	exon	123482610	123482645	.	-	.	ID=g20860.t4.exon4;Parent=g20860.t4;
OX637534.1_Linnaemya_tessellans_genome_assembly,_chromosome:_3	AUGUSTUS	intron	123482646	123483297	0.89	-	.	ID=g20860.t4.intron4;Parent=g20860.t4;
OX637534.1_Linnaemya_tessellans_genome_assembly,_chromosome:_3	AUGUSTUS	CDS	123483298	123483413	0.98	-	1	ID=g20860.t4.CDS5;Parent=g20860.t4;
OX637534.1_Linnaemya_tessellans_genome_assembly,_chromosome:_3	AUGUSTUS	exon	123483298	123483413	.	-	.	ID=g20860.t4.exon5;Parent=g20860.t4;
OX637534.1_Linnaemya_tessellans_genome_assembly,_chromosome:_3	AUGUSTUS	intron	123483414	123484551	1	-	.	ID=g20860.t4.intron5;Parent=g20860.t4;
OX637534.1_Linnaemya_tessellans_genome_assembly,_chromosome:_3	AUGUSTUS	CDS	123484552	123484749	1	-	1	ID=g20860.t4.CDS6;Parent=g20860.t4;
OX637534.1_Linnaemya_tessellans_genome_assembly,_chromosome:_3	AUGUSTUS	exon	123484552	123484749	.	-	.	ID=g20860.t4.exon6;Parent=g20860.t4;
OX637534.1_Linnaemya_tessellans_genome_assembly,_chromosome:_3	AUGUSTUS	intron	123484750	123484822	1	-	.	ID=g20860.t4.intron6;Parent=g20860.t4;
OX637534.1_Linnaemya_tessellans_genome_assembly,_chromosome:_3	AUGUSTUS	CDS	123484823	123485217	1	-	0	ID=g20860.t4.CDS7;Parent=g20860.t4;
OX637534.1_Linnaemya_tessellans_genome_assembly,_chromosome:_3	AUGUSTUS	exon	123484823	123485217	.	-	.	ID=g20860.t4.exon7;Parent=g20860.t4;
OX637534.1_Linnaemya_tessellans_genome_assembly,_chromosome:_3	AUGUSTUS	intron	123485218	123485284	1	-	.	ID=g20860.t4.intron7;Parent=g20860.t4;
OX637534.1_Linnaemya_tessellans_genome_assembly,_chromosome:_3	AUGUSTUS	CDS	123485285	123485659	1	-	0	ID=g20860.t4.CDS8;Parent=g20860.t4;
OX637534.1_Linnaemya_tessellans_genome_assembly,_chromosome:_3	AUGUSTUS	exon	123485285	123485659	.	-	.	ID=g20860.t4.exon8;Parent=g20860.t4;
OX637534.1_Linnaemya_tessellans_genome_assembly,_chromosome:_3	AUGUSTUS	start_codon	123485657	123485659	.	-	0	ID=g20860.t4.start1;Parent=g20860.t4;
OX637534.1_Linnaemya_tessellans_genome_assembly,_chromosome:_3	AUGUSTUS	mRNA	123477826	123485659	0.61	-	.	ID=g20860.t5;Parent=g20860;
OX637534.1_Linnaemya_tessellans_genome_assembly,_chromosome:_3	AUGUSTUS	stop_codon	123477826	123477828	.	-	0	ID=g20860.t5.stop1;Parent=g20860.t5;
OX637534.1_Linnaemya_tessellans_genome_assembly,_chromosome:_3	AUGUSTUS	CDS	123477826	123477846	0.61	-	0	ID=g20860.t5.CDS1;Parent=g20860.t5;
OX637534.1_Linnaemya_tessellans_genome_assembly,_chromosome:_3	AUGUSTUS	exon	123477826	123477846	.	-	.	ID=g20860.t5.exon1;Parent=g20860.t5;
OX637534.1_Linnaemya_tessellans_genome_assembly,_chromosome:_3	AUGUSTUS	intron	123477847	123477909	0.61	-	.	ID=g20860.t5.intron1;Parent=g20860.t5;
OX637534.1_Linnaemya_tessellans_genome_assembly,_chromosome:_3	AUGUSTUS	CDS	123477910	123478060	0.62	-	1	ID=g20860.t5.CDS2;Parent=g20860.t5;
OX637534.1_Linnaemya_tessellans_genome_assembly,_chromosome:_3	AUGUSTUS	exon	123477910	123478060	.	-	.	ID=g20860.t5.exon2;Parent=g20860.t5;
OX637534.1_Linnaemya_tessellans_genome_assembly,_chromosome:_3	AUGUSTUS	intron	123478061	123478882	1	-	.	ID=g20860.t5.intron2;Parent=g20860.t5;
OX637534.1_Linnaemya_tessellans_genome_assembly,_chromosome:_3	AUGUSTUS	CDS	123478883	123479018	1	-	2	ID=g20860.t5.CDS3;Parent=g20860.t5;
OX637534.1_Linnaemya_tessellans_genome_assembly,_chromosome:_3	AUGUSTUS	exon	123478883	123479018	.	-	.	ID=g20860.t5.exon3;Parent=g20860.t5;
OX637534.1_Linnaemya_tessellans_genome_assembly,_chromosome:_3	AUGUSTUS	intron	123479019	123482960	1	-	.	ID=g20860.t5.intron3;Parent=g20860.t5;
OX637534.1_Linnaemya_tessellans_genome_assembly,_chromosome:_3	AUGUSTUS	CDS	123482961	123483062	1	-	2	ID=g20860.t5.CDS4;Parent=g20860.t5;
OX637534.1_Linnaemya_tessellans_genome_assembly,_chromosome:_3	AUGUSTUS	exon	123482961	123483062	.	-	.	ID=g20860.t5.exon4;Parent=g20860.t5;
OX637534.1_Linnaemya_tessellans_genome_assembly,_chromosome:_3	AUGUSTUS	intron	123483063	123483297	1	-	.	ID=g20860.t5.intron4;Parent=g20860.t5;
OX637534.1_Linnaemya_tessellans_genome_assembly,_chromosome:_3	AUGUSTUS	CDS	123483298	123483413	1	-	1	ID=g20860.t5.CDS5;Parent=g20860.t5;
OX637534.1_Linnaemya_tessellans_genome_assembly,_chromosome:_3	AUGUSTUS	exon	123483298	123483413	.	-	.	ID=g20860.t5.exon5;Parent=g20860.t5;
OX637534.1_Linnaemya_tessellans_genome_assembly,_chromosome:_3	AUGUSTUS	intron	123483414	123484551	1	-	.	ID=g20860.t5.intron5;Parent=g20860.t5;
OX637534.1_Linnaemya_tessellans_genome_assembly,_chromosome:_3	AUGUSTUS	CDS	123484552	123484749	1	-	1	ID=g20860.t5.CDS6;Parent=g20860.t5;
OX637534.1_Linnaemya_tessellans_genome_assembly,_chromosome:_3	AUGUSTUS	exon	123484552	123484749	.	-	.	ID=g20860.t5.exon6;Parent=g20860.t5;
OX637534.1_Linnaemya_tessellans_genome_assembly,_chromosome:_3	AUGUSTUS	intron	123484750	123484822	1	-	.	ID=g20860.t5.intron6;Parent=g20860.t5;
OX637534.1_Linnaemya_tessellans_genome_assembly,_chromosome:_3	AUGUSTUS	CDS	123484823	123485217	1	-	0	ID=g20860.t5.CDS7;Parent=g20860.t5;
OX637534.1_Linnaemya_tessellans_genome_assembly,_chromosome:_3	AUGUSTUS	exon	123484823	123485217	.	-	.	ID=g20860.t5.exon7;Parent=g20860.t5;
OX637534.1_Linnaemya_tessellans_genome_assembly,_chromosome:_3	AUGUSTUS	intron	123485218	123485284	1	-	.	ID=g20860.t5.intron7;Parent=g20860.t5;
OX637534.1_Linnaemya_tessellans_genome_assembly,_chromosome:_3	AUGUSTUS	CDS	123485285	123485659	1	-	0	ID=g20860.t5.CDS8;Parent=g20860.t5;
OX637534.1_Linnaemya_tessellans_genome_assembly,_chromosome:_3	AUGUSTUS	exon	123485285	123485659	.	-	.	ID=g20860.t5.exon8;Parent=g20860.t5;
OX637534.1_Linnaemya_tessellans_genome_assembly,_chromosome:_3	AUGUSTUS	start_codon	123485657	123485659	.	-	0	ID=g20860.t5.start1;Parent=g20860.t5;
OX637534.1_Linnaemya_tessellans_genome_assembly,_chromosome:_3	AUGUSTUS	gene	123493333	123493865	.	-	.	ID=g20861;
OX637534.1_Linnaemya_tessellans_genome_assembly,_chromosome:_3	AUGUSTUS	mRNA	123493333	123493865	0.6	-	.	ID=g20861.t1;Parent=g20861;
OX637534.1_Linnaemya_tessellans_genome_assembly,_chromosome:_3	AUGUSTUS	stop_codon	123493333	123493335	.	-	0	ID=g20861.t1.stop1;Parent=g20861.t1;
OX637534.1_Linnaemya_tessellans_genome_assembly,_chromosome:_3	AUGUSTUS	CDS	123493333	123493433	0.6	-	2	ID=g20861.t1.CDS1;Parent=g20861.t1;
OX637534.1_Linnaemya_tessellans_genome_assembly,_chromosome:_3	AUGUSTUS	exon	123493333	123493433	.	-	.	ID=g20861.t1.exon1;Parent=g20861.t1;
OX637534.1_Linnaemya_tessellans_genome_assembly,_chromosome:_3	AUGUSTUS	intron	123493434	123493645	0.63	-	.	ID=g20861.t1.intron1;Parent=g20861.t1;
OX637534.1_Linnaemya_tessellans_genome_assembly,_chromosome:_3	AUGUSTUS	CDS	123493646	123493711	0.88	-	2	ID=g20861.t1.CDS2;Parent=g20861.t1;
OX637534.1_Linnaemya_tessellans_genome_assembly,_chromosome:_3	AUGUSTUS	exon	123493646	123493711	.	-	.	ID=g20861.t1.exon2;Parent=g20861.t1;
OX637534.1_Linnaemya_tessellans_genome_assembly,_chromosome:_3	AUGUSTUS	intron	123493712	123493789	1	-	.	ID=g20861.t1.intron2;Parent=g20861.t1;
OX637534.1_Linnaemya_tessellans_genome_assembly,_chromosome:_3	AUGUSTUS	CDS	123493790	123493865	1	-	0	ID=g20861.t1.CDS3;Parent=g20861.t1;
OX637534.1_Linnaemya_tessellans_genome_assembly,_chromosome:_3	AUGUSTUS	exon	123493790	123493865	.	-	.	ID=g20861.t1.exon3;Parent=g20861.t1;
OX637534.1_Linnaemya_tessellans_genome_assembly,_chromosome:_3	AUGUSTUS	start_codon	123493863	123493865	.	-	0	ID=g20861.t1.start1;Parent=g20861.t1;
OX637534.1_Linnaemya_tessellans_genome_assembly,_chromosome:_3	AUGUSTUS	gene	123505732	123508382	.	-	.	ID=g20862;
OX637534.1_Linnaemya_tessellans_genome_assembly,_chromosome:_3	AUGUSTUS	mRNA	123505732	123508382	1	-	.	ID=g20862.t1;Parent=g20862;
OX637534.1_Linnaemya_tessellans_genome_assembly,_chromosome:_3	AUGUSTUS	stop_codon	123505732	123505734	.	-	0	ID=g20862.t1.stop1;Parent=g20862.t1;
OX637534.1_Linnaemya_tessellans_genome_assembly,_chromosome:_3	AUGUSTUS	CDS	123505732	123505902	1	-	0	ID=g20862.t1.CDS1;Parent=g20862.t1;
OX637534.1_Linnaemya_tessellans_genome_assembly,_chromosome:_3	AUGUSTUS	exon	123505732	123505902	.	-	.	ID=g20862.t1.exon1;Parent=g20862.t1;
OX637534.1_Linnaemya_tessellans_genome_assembly,_chromosome:_3	AUGUSTUS	intron	123505903	123506000	1	-	.	ID=g20862.t1.intron1;Parent=g20862.t1;
OX637534.1_Linnaemya_tessellans_genome_assembly,_chromosome:_3	AUGUSTUS	CDS	123506001	123506153	1	-	0	ID=g20862.t1.CDS2;Parent=g20862.t1;
OX637534.1_Linnaemya_tessellans_genome_assembly,_chromosome:_3	AUGUSTUS	exon	123506001	123506153	.	-	.	ID=g20862.t1.exon2;Parent=g20862.t1;
OX637534.1_Linnaemya_tessellans_genome_assembly,_chromosome:_3	AUGUSTUS	intron	123506154	123506216	1	-	.	ID=g20862.t1.intron2;Parent=g20862.t1;
OX637534.1_Linnaemya_tessellans_genome_assembly,_chromosome:_3	AUGUSTUS	CDS	123506217	123508092	1	-	1	ID=g20862.t1.CDS3;Parent=g20862.t1;
OX637534.1_Linnaemya_tessellans_genome_assembly,_chromosome:_3	AUGUSTUS	exon	123506217	123508092	.	-	.	ID=g20862.t1.exon3;Parent=g20862.t1;
OX637534.1_Linnaemya_tessellans_genome_assembly,_chromosome:_3	AUGUSTUS	intron	123508093	123508194	1	-	.	ID=g20862.t1.intron3;Parent=g20862.t1;
OX637534.1_Linnaemya_tessellans_genome_assembly,_chromosome:_3	AUGUSTUS	CDS	123508195	123508382	1	-	0	ID=g20862.t1.CDS4;Parent=g20862.t1;
OX637534.1_Linnaemya_tessellans_genome_assembly,_chromosome:_3	AUGUSTUS	exon	123508195	123508382	.	-	.	ID=g20862.t1.exon4;Parent=g20862.t1;
OX637534.1_Linnaemya_tessellans_genome_assembly,_chromosome:_3	AUGUSTUS	start_codon	123508380	123508382	.	-	0	ID=g20862.t1.start1;Parent=g20862.t1;
OX637534.1_Linnaemya_tessellans_genome_assembly,_chromosome:_3	AUGUSTUS	gene	123518564	123522420	.	-	.	ID=g20863;
OX637534.1_Linnaemya_tessellans_genome_assembly,_chromosome:_3	AUGUSTUS	mRNA	123518564	123522420	1	-	.	ID=g20863.t1;Parent=g20863;
OX637534.1_Linnaemya_tessellans_genome_assembly,_chromosome:_3	AUGUSTUS	stop_codon	123518564	123518566	.	-	0	ID=g20863.t1.stop1;Parent=g20863.t1;
OX637534.1_Linnaemya_tessellans_genome_assembly,_chromosome:_3	AUGUSTUS	CDS	123518564	123519001	1	-	0	ID=g20863.t1.CDS1;Parent=g20863.t1;
OX637534.1_Linnaemya_tessellans_genome_assembly,_chromosome:_3	AUGUSTUS	exon	123518564	123519001	.	-	.	ID=g20863.t1.exon1;Parent=g20863.t1;
OX637534.1_Linnaemya_tessellans_genome_assembly,_chromosome:_3	AUGUSTUS	intron	123519002	123519066	1	-	.	ID=g20863.t1.intron1;Parent=g20863.t1;
OX637534.1_Linnaemya_tessellans_genome_assembly,_chromosome:_3	AUGUSTUS	CDS	123519067	123519243	1	-	0	ID=g20863.t1.CDS2;Parent=g20863.t1;
OX637534.1_Linnaemya_tessellans_genome_assembly,_chromosome:_3	AUGUSTUS	exon	123519067	123519243	.	-	.	ID=g20863.t1.exon2;Parent=g20863.t1;
OX637534.1_Linnaemya_tessellans_genome_assembly,_chromosome:_3	AUGUSTUS	intron	123519244	123520247	1	-	.	ID=g20863.t1.intron2;Parent=g20863.t1;
OX637534.1_Linnaemya_tessellans_genome_assembly,_chromosome:_3	AUGUSTUS	CDS	123520248	123520681	1	-	2	ID=g20863.t1.CDS3;Parent=g20863.t1;
OX637534.1_Linnaemya_tessellans_genome_assembly,_chromosome:_3	AUGUSTUS	exon	123520248	123520681	.	-	.	ID=g20863.t1.exon3;Parent=g20863.t1;
OX637534.1_Linnaemya_tessellans_genome_assembly,_chromosome:_3	AUGUSTUS	intron	123520682	123521501	1	-	.	ID=g20863.t1.intron3;Parent=g20863.t1;
OX637534.1_Linnaemya_tessellans_genome_assembly,_chromosome:_3	AUGUSTUS	CDS	123521502	123522420	1	-	0	ID=g20863.t1.CDS4;Parent=g20863.t1;
OX637534.1_Linnaemya_tessellans_genome_assembly,_chromosome:_3	AUGUSTUS	exon	123521502	123522420	.	-	.	ID=g20863.t1.exon4;Parent=g20863.t1;
OX637534.1_Linnaemya_tessellans_genome_assembly,_chromosome:_3	AUGUSTUS	start_codon	123522418	123522420	.	-	0	ID=g20863.t1.start1;Parent=g20863.t1;
OX637534.1_Linnaemya_tessellans_genome_assembly,_chromosome:_3	AUGUSTUS	mRNA	123518564	123522420	1	-	.	ID=g20863.t2;Parent=g20863;
OX637534.1_Linnaemya_tessellans_genome_assembly,_chromosome:_3	AUGUSTUS	stop_codon	123518564	123518566	.	-	0	ID=g20863.t2.stop1;Parent=g20863.t2;
OX637534.1_Linnaemya_tessellans_genome_assembly,_chromosome:_3	AUGUSTUS	CDS	123518564	123519001	1	-	0	ID=g20863.t2.CDS1;Parent=g20863.t2;
OX637534.1_Linnaemya_tessellans_genome_assembly,_chromosome:_3	AUGUSTUS	exon	123518564	123519001	.	-	.	ID=g20863.t2.exon1;Parent=g20863.t2;
OX637534.1_Linnaemya_tessellans_genome_assembly,_chromosome:_3	AUGUSTUS	intron	123519002	123519066	1	-	.	ID=g20863.t2.intron1;Parent=g20863.t2;
OX637534.1_Linnaemya_tessellans_genome_assembly,_chromosome:_3	AUGUSTUS	CDS	123519067	123519243	1	-	0	ID=g20863.t2.CDS2;Parent=g20863.t2;
OX637534.1_Linnaemya_tessellans_genome_assembly,_chromosome:_3	AUGUSTUS	exon	123519067	123519243	.	-	.	ID=g20863.t2.exon2;Parent=g20863.t2;
OX637534.1_Linnaemya_tessellans_genome_assembly,_chromosome:_3	AUGUSTUS	intron	123519244	123520247	1	-	.	ID=g20863.t2.intron2;Parent=g20863.t2;
OX637534.1_Linnaemya_tessellans_genome_assembly,_chromosome:_3	AUGUSTUS	CDS	123520248	123520693	1	-	2	ID=g20863.t2.CDS3;Parent=g20863.t2;
OX637534.1_Linnaemya_tessellans_genome_assembly,_chromosome:_3	AUGUSTUS	exon	123520248	123520693	.	-	.	ID=g20863.t2.exon3;Parent=g20863.t2;
OX637534.1_Linnaemya_tessellans_genome_assembly,_chromosome:_3	AUGUSTUS	intron	123520694	123521501	1	-	.	ID=g20863.t2.intron3;Parent=g20863.t2;
OX637534.1_Linnaemya_tessellans_genome_assembly,_chromosome:_3	AUGUSTUS	CDS	123521502	123522420	1	-	0	ID=g20863.t2.CDS4;Parent=g20863.t2;
OX637534.1_Linnaemya_tessellans_genome_assembly,_chromosome:_3	AUGUSTUS	exon	123521502	123522420	.	-	.	ID=g20863.t2.exon4;Parent=g20863.t2;
OX637534.1_Linnaemya_tessellans_genome_assembly,_chromosome:_3	AUGUSTUS	start_codon	123522418	123522420	.	-	0	ID=g20863.t2.start1;Parent=g20863.t2;
OX637534.1_Linnaemya_tessellans_genome_assembly,_chromosome:_3	AUGUSTUS	gene	123524959	123527917	.	-	.	ID=g20864;
OX637534.1_Linnaemya_tessellans_genome_assembly,_chromosome:_3	AUGUSTUS	mRNA	123524959	123527917	1	-	.	ID=g20864.t1;Parent=g20864;
OX637534.1_Linnaemya_tessellans_genome_assembly,_chromosome:_3	AUGUSTUS	stop_codon	123524959	123524961	.	-	0	ID=g20864.t1.stop1;Parent=g20864.t1;
OX637534.1_Linnaemya_tessellans_genome_assembly,_chromosome:_3	AUGUSTUS	CDS	123524959	123525054	1	-	0	ID=g20864.t1.CDS1;Parent=g20864.t1;
OX637534.1_Linnaemya_tessellans_genome_assembly,_chromosome:_3	AUGUSTUS	exon	123524959	123525054	.	-	.	ID=g20864.t1.exon1;Parent=g20864.t1;
OX637534.1_Linnaemya_tessellans_genome_assembly,_chromosome:_3	AUGUSTUS	intron	123525055	123525114	1	-	.	ID=g20864.t1.intron1;Parent=g20864.t1;
OX637534.1_Linnaemya_tessellans_genome_assembly,_chromosome:_3	AUGUSTUS	CDS	123525115	123525567	1	-	0	ID=g20864.t1.CDS2;Parent=g20864.t1;
OX637534.1_Linnaemya_tessellans_genome_assembly,_chromosome:_3	AUGUSTUS	exon	123525115	123525567	.	-	.	ID=g20864.t1.exon2;Parent=g20864.t1;
OX637534.1_Linnaemya_tessellans_genome_assembly,_chromosome:_3	AUGUSTUS	intron	123525568	123525636	1	-	.	ID=g20864.t1.intron2;Parent=g20864.t1;
OX637534.1_Linnaemya_tessellans_genome_assembly,_chromosome:_3	AUGUSTUS	CDS	123525637	123526003	1	-	1	ID=g20864.t1.CDS3;Parent=g20864.t1;
OX637534.1_Linnaemya_tessellans_genome_assembly,_chromosome:_3	AUGUSTUS	exon	123525637	123526003	.	-	.	ID=g20864.t1.exon3;Parent=g20864.t1;
OX637534.1_Linnaemya_tessellans_genome_assembly,_chromosome:_3	AUGUSTUS	intron	123526004	123526068	1	-	.	ID=g20864.t1.intron3;Parent=g20864.t1;
OX637534.1_Linnaemya_tessellans_genome_assembly,_chromosome:_3	AUGUSTUS	CDS	123526069	123526440	1	-	1	ID=g20864.t1.CDS4;Parent=g20864.t1;
OX637534.1_Linnaemya_tessellans_genome_assembly,_chromosome:_3	AUGUSTUS	exon	123526069	123526440	.	-	.	ID=g20864.t1.exon4;Parent=g20864.t1;
OX637534.1_Linnaemya_tessellans_genome_assembly,_chromosome:_3	AUGUSTUS	intron	123526441	123526496	1	-	.	ID=g20864.t1.intron4;Parent=g20864.t1;
OX637534.1_Linnaemya_tessellans_genome_assembly,_chromosome:_3	AUGUSTUS	CDS	123526497	123527425	1	-	0	ID=g20864.t1.CDS5;Parent=g20864.t1;
OX637534.1_Linnaemya_tessellans_genome_assembly,_chromosome:_3	AUGUSTUS	exon	123526497	123527425	.	-	.	ID=g20864.t1.exon5;Parent=g20864.t1;
OX637534.1_Linnaemya_tessellans_genome_assembly,_chromosome:_3	AUGUSTUS	intron	123527426	123527486	1	-	.	ID=g20864.t1.intron5;Parent=g20864.t1;
OX637534.1_Linnaemya_tessellans_genome_assembly,_chromosome:_3	AUGUSTUS	CDS	123527487	123527794	1	-	2	ID=g20864.t1.CDS6;Parent=g20864.t1;
OX637534.1_Linnaemya_tessellans_genome_assembly,_chromosome:_3	AUGUSTUS	exon	123527487	123527794	.	-	.	ID=g20864.t1.exon6;Parent=g20864.t1;
OX637534.1_Linnaemya_tessellans_genome_assembly,_chromosome:_3	AUGUSTUS	intron	123527795	123527850	1	-	.	ID=g20864.t1.intron6;Parent=g20864.t1;
OX637534.1_Linnaemya_tessellans_genome_assembly,_chromosome:_3	AUGUSTUS	CDS	123527851	123527917	1	-	0	ID=g20864.t1.CDS7;Parent=g20864.t1;
OX637534.1_Linnaemya_tessellans_genome_assembly,_chromosome:_3	AUGUSTUS	exon	123527851	123527917	.	-	.	ID=g20864.t1.exon7;Parent=g20864.t1;
OX637534.1_Linnaemya_tessellans_genome_assembly,_chromosome:_3	AUGUSTUS	start_codon	123527915	123527917	.	-	0	ID=g20864.t1.start1;Parent=g20864.t1;
OX637534.1_Linnaemya_tessellans_genome_assembly,_chromosome:_3	AUGUSTUS	gene	123530755	123544604	.	+	.	ID=g20865;
OX637534.1_Linnaemya_tessellans_genome_assembly,_chromosome:_3	AUGUSTUS	mRNA	123530755	123544604	1	+	.	ID=g20865.t1;Parent=g20865;
OX637534.1_Linnaemya_tessellans_genome_assembly,_chromosome:_3	AUGUSTUS	start_codon	123530755	123530757	.	+	0	ID=g20865.t1.start1;Parent=g20865.t1;
OX637534.1_Linnaemya_tessellans_genome_assembly,_chromosome:_3	AUGUSTUS	CDS	123530755	123530784	1	+	0	ID=g20865.t1.CDS1;Parent=g20865.t1;
OX637534.1_Linnaemya_tessellans_genome_assembly,_chromosome:_3	AUGUSTUS	exon	123530755	123530784	.	+	.	ID=g20865.t1.exon1;Parent=g20865.t1;
OX637534.1_Linnaemya_tessellans_genome_assembly,_chromosome:_3	AUGUSTUS	intron	123530785	123531775	1	+	.	ID=g20865.t1.intron1;Parent=g20865.t1;
OX637534.1_Linnaemya_tessellans_genome_assembly,_chromosome:_3	AUGUSTUS	CDS	123531776	123532589	1	+	0	ID=g20865.t1.CDS2;Parent=g20865.t1;
OX637534.1_Linnaemya_tessellans_genome_assembly,_chromosome:_3	AUGUSTUS	exon	123531776	123532589	.	+	.	ID=g20865.t1.exon2;Parent=g20865.t1;
OX637534.1_Linnaemya_tessellans_genome_assembly,_chromosome:_3	AUGUSTUS	intron	123532590	123532661	1	+	.	ID=g20865.t1.intron2;Parent=g20865.t1;
OX637534.1_Linnaemya_tessellans_genome_assembly,_chromosome:_3	AUGUSTUS	CDS	123532662	123532786	1	+	2	ID=g20865.t1.CDS3;Parent=g20865.t1;
OX637534.1_Linnaemya_tessellans_genome_assembly,_chromosome:_3	AUGUSTUS	exon	123532662	123532786	.	+	.	ID=g20865.t1.exon3;Parent=g20865.t1;
OX637534.1_Linnaemya_tessellans_genome_assembly,_chromosome:_3	AUGUSTUS	intron	123532787	123532840	1	+	.	ID=g20865.t1.intron3;Parent=g20865.t1;
OX637534.1_Linnaemya_tessellans_genome_assembly,_chromosome:_3	AUGUSTUS	CDS	123532841	123532954	1	+	0	ID=g20865.t1.CDS4;Parent=g20865.t1;
OX637534.1_Linnaemya_tessellans_genome_assembly,_chromosome:_3	AUGUSTUS	exon	123532841	123532954	.	+	.	ID=g20865.t1.exon4;Parent=g20865.t1;
OX637534.1_Linnaemya_tessellans_genome_assembly,_chromosome:_3	AUGUSTUS	intron	123532955	123537112	1	+	.	ID=g20865.t1.intron4;Parent=g20865.t1;
OX637534.1_Linnaemya_tessellans_genome_assembly,_chromosome:_3	AUGUSTUS	CDS	123537113	123537601	1	+	0	ID=g20865.t1.CDS5;Parent=g20865.t1;
OX637534.1_Linnaemya_tessellans_genome_assembly,_chromosome:_3	AUGUSTUS	exon	123537113	123537601	.	+	.	ID=g20865.t1.exon5;Parent=g20865.t1;
OX637534.1_Linnaemya_tessellans_genome_assembly,_chromosome:_3	AUGUSTUS	intron	123537602	123537682	1	+	.	ID=g20865.t1.intron5;Parent=g20865.t1;
OX637534.1_Linnaemya_tessellans_genome_assembly,_chromosome:_3	AUGUSTUS	CDS	123537683	123537776	1	+	0	ID=g20865.t1.CDS6;Parent=g20865.t1;
OX637534.1_Linnaemya_tessellans_genome_assembly,_chromosome:_3	AUGUSTUS	exon	123537683	123537776	.	+	.	ID=g20865.t1.exon6;Parent=g20865.t1;
OX637534.1_Linnaemya_tessellans_genome_assembly,_chromosome:_3	AUGUSTUS	intron	123537777	123537834	1	+	.	ID=g20865.t1.intron6;Parent=g20865.t1;
OX637534.1_Linnaemya_tessellans_genome_assembly,_chromosome:_3	AUGUSTUS	CDS	123537835	123538061	1	+	2	ID=g20865.t1.CDS7;Parent=g20865.t1;
OX637534.1_Linnaemya_tessellans_genome_assembly,_chromosome:_3	AUGUSTUS	exon	123537835	123538061	.	+	.	ID=g20865.t1.exon7;Parent=g20865.t1;
OX637534.1_Linnaemya_tessellans_genome_assembly,_chromosome:_3	AUGUSTUS	intron	123538062	123538521	1	+	.	ID=g20865.t1.intron7;Parent=g20865.t1;
OX637534.1_Linnaemya_tessellans_genome_assembly,_chromosome:_3	AUGUSTUS	CDS	123538522	123538554	1	+	0	ID=g20865.t1.CDS8;Parent=g20865.t1;
OX637534.1_Linnaemya_tessellans_genome_assembly,_chromosome:_3	AUGUSTUS	exon	123538522	123538554	.	+	.	ID=g20865.t1.exon8;Parent=g20865.t1;
OX637534.1_Linnaemya_tessellans_genome_assembly,_chromosome:_3	AUGUSTUS	intron	123538555	123540477	1	+	.	ID=g20865.t1.intron8;Parent=g20865.t1;
OX637534.1_Linnaemya_tessellans_genome_assembly,_chromosome:_3	AUGUSTUS	CDS	123540478	123540591	1	+	0	ID=g20865.t1.CDS9;Parent=g20865.t1;
OX637534.1_Linnaemya_tessellans_genome_assembly,_chromosome:_3	AUGUSTUS	exon	123540478	123540591	.	+	.	ID=g20865.t1.exon9;Parent=g20865.t1;
OX637534.1_Linnaemya_tessellans_genome_assembly,_chromosome:_3	AUGUSTUS	intron	123540592	123540676	1	+	.	ID=g20865.t1.intron9;Parent=g20865.t1;
OX637534.1_Linnaemya_tessellans_genome_assembly,_chromosome:_3	AUGUSTUS	CDS	123540677	123542984	1	+	0	ID=g20865.t1.CDS10;Parent=g20865.t1;
OX637534.1_Linnaemya_tessellans_genome_assembly,_chromosome:_3	AUGUSTUS	exon	123540677	123542984	.	+	.	ID=g20865.t1.exon10;Parent=g20865.t1;
OX637534.1_Linnaemya_tessellans_genome_assembly,_chromosome:_3	AUGUSTUS	intron	123542985	123543044	1	+	.	ID=g20865.t1.intron10;Parent=g20865.t1;
OX637534.1_Linnaemya_tessellans_genome_assembly,_chromosome:_3	AUGUSTUS	CDS	123543045	123543171	1	+	2	ID=g20865.t1.CDS11;Parent=g20865.t1;
OX637534.1_Linnaemya_tessellans_genome_assembly,_chromosome:_3	AUGUSTUS	exon	123543045	123543171	.	+	.	ID=g20865.t1.exon11;Parent=g20865.t1;
OX637534.1_Linnaemya_tessellans_genome_assembly,_chromosome:_3	AUGUSTUS	intron	123543172	123543231	1	+	.	ID=g20865.t1.intron11;Parent=g20865.t1;
OX637534.1_Linnaemya_tessellans_genome_assembly,_chromosome:_3	AUGUSTUS	CDS	123543232	123543363	1	+	1	ID=g20865.t1.CDS12;Parent=g20865.t1;
OX637534.1_Linnaemya_tessellans_genome_assembly,_chromosome:_3	AUGUSTUS	exon	123543232	123543363	.	+	.	ID=g20865.t1.exon12;Parent=g20865.t1;
OX637534.1_Linnaemya_tessellans_genome_assembly,_chromosome:_3	AUGUSTUS	intron	123543364	123543450	1	+	.	ID=g20865.t1.intron12;Parent=g20865.t1;
OX637534.1_Linnaemya_tessellans_genome_assembly,_chromosome:_3	AUGUSTUS	CDS	123543451	123543988	1	+	1	ID=g20865.t1.CDS13;Parent=g20865.t1;
OX637534.1_Linnaemya_tessellans_genome_assembly,_chromosome:_3	AUGUSTUS	exon	123543451	123543988	.	+	.	ID=g20865.t1.exon13;Parent=g20865.t1;
OX637534.1_Linnaemya_tessellans_genome_assembly,_chromosome:_3	AUGUSTUS	intron	123543989	123544044	1	+	.	ID=g20865.t1.intron13;Parent=g20865.t1;
OX637534.1_Linnaemya_tessellans_genome_assembly,_chromosome:_3	AUGUSTUS	CDS	123544045	123544176	1	+	0	ID=g20865.t1.CDS14;Parent=g20865.t1;
OX637534.1_Linnaemya_tessellans_genome_assembly,_chromosome:_3	AUGUSTUS	exon	123544045	123544176	.	+	.	ID=g20865.t1.exon14;Parent=g20865.t1;
OX637534.1_Linnaemya_tessellans_genome_assembly,_chromosome:_3	AUGUSTUS	intron	123544177	123544242	1	+	.	ID=g20865.t1.intron14;Parent=g20865.t1;
OX637534.1_Linnaemya_tessellans_genome_assembly,_chromosome:_3	AUGUSTUS	CDS	123544243	123544335	1	+	0	ID=g20865.t1.CDS15;Parent=g20865.t1;
OX637534.1_Linnaemya_tessellans_genome_assembly,_chromosome:_3	AUGUSTUS	exon	123544243	123544335	.	+	.	ID=g20865.t1.exon15;Parent=g20865.t1;
OX637534.1_Linnaemya_tessellans_genome_assembly,_chromosome:_3	AUGUSTUS	intron	123544336	123544466	1	+	.	ID=g20865.t1.intron15;Parent=g20865.t1;
OX637534.1_Linnaemya_tessellans_genome_assembly,_chromosome:_3	AUGUSTUS	CDS	123544467	123544604	1	+	0	ID=g20865.t1.CDS16;Parent=g20865.t1;
OX637534.1_Linnaemya_tessellans_genome_assembly,_chromosome:_3	AUGUSTUS	exon	123544467	123544604	.	+	.	ID=g20865.t1.exon16;Parent=g20865.t1;
OX637534.1_Linnaemya_tessellans_genome_assembly,_chromosome:_3	AUGUSTUS	stop_codon	123544602	123544604	.	+	0	ID=g20865.t1.stop1;Parent=g20865.t1;
OX637534.1_Linnaemya_tessellans_genome_assembly,_chromosome:_3	AUGUSTUS	mRNA	123530755	123544604	1	+	.	ID=g20865.t2;Parent=g20865;
OX637534.1_Linnaemya_tessellans_genome_assembly,_chromosome:_3	AUGUSTUS	start_codon	123530755	123530757	.	+	0	ID=g20865.t2.start1;Parent=g20865.t2;
OX637534.1_Linnaemya_tessellans_genome_assembly,_chromosome:_3	AUGUSTUS	CDS	123530755	123530784	1	+	0	ID=g20865.t2.CDS1;Parent=g20865.t2;
OX637534.1_Linnaemya_tessellans_genome_assembly,_chromosome:_3	AUGUSTUS	exon	123530755	123530784	.	+	.	ID=g20865.t2.exon1;Parent=g20865.t2;
OX637534.1_Linnaemya_tessellans_genome_assembly,_chromosome:_3	AUGUSTUS	intron	123530785	123531775	1	+	.	ID=g20865.t2.intron1;Parent=g20865.t2;
OX637534.1_Linnaemya_tessellans_genome_assembly,_chromosome:_3	AUGUSTUS	CDS	123531776	123532589	1	+	0	ID=g20865.t2.CDS2;Parent=g20865.t2;
OX637534.1_Linnaemya_tessellans_genome_assembly,_chromosome:_3	AUGUSTUS	exon	123531776	123532589	.	+	.	ID=g20865.t2.exon2;Parent=g20865.t2;
OX637534.1_Linnaemya_tessellans_genome_assembly,_chromosome:_3	AUGUSTUS	intron	123532590	123532661	1	+	.	ID=g20865.t2.intron2;Parent=g20865.t2;
OX637534.1_Linnaemya_tessellans_genome_assembly,_chromosome:_3	AUGUSTUS	CDS	123532662	123532786	1	+	2	ID=g20865.t2.CDS3;Parent=g20865.t2;
OX637534.1_Linnaemya_tessellans_genome_assembly,_chromosome:_3	AUGUSTUS	exon	123532662	123532786	.	+	.	ID=g20865.t2.exon3;Parent=g20865.t2;
OX637534.1_Linnaemya_tessellans_genome_assembly,_chromosome:_3	AUGUSTUS	intron	123532787	123532840	1	+	.	ID=g20865.t2.intron3;Parent=g20865.t2;
OX637534.1_Linnaemya_tessellans_genome_assembly,_chromosome:_3	AUGUSTUS	CDS	123532841	123532954	1	+	0	ID=g20865.t2.CDS4;Parent=g20865.t2;
OX637534.1_Linnaemya_tessellans_genome_assembly,_chromosome:_3	AUGUSTUS	exon	123532841	123532954	.	+	.	ID=g20865.t2.exon4;Parent=g20865.t2;
OX637534.1_Linnaemya_tessellans_genome_assembly,_chromosome:_3	AUGUSTUS	intron	123532955	123537112	1	+	.	ID=g20865.t2.intron4;Parent=g20865.t2;
OX637534.1_Linnaemya_tessellans_genome_assembly,_chromosome:_3	AUGUSTUS	CDS	123537113	123537601	1	+	0	ID=g20865.t2.CDS5;Parent=g20865.t2;
OX637534.1_Linnaemya_tessellans_genome_assembly,_chromosome:_3	AUGUSTUS	exon	123537113	123537601	.	+	.	ID=g20865.t2.exon5;Parent=g20865.t2;
OX637534.1_Linnaemya_tessellans_genome_assembly,_chromosome:_3	AUGUSTUS	intron	123537602	123537682	1	+	.	ID=g20865.t2.intron5;Parent=g20865.t2;
OX637534.1_Linnaemya_tessellans_genome_assembly,_chromosome:_3	AUGUSTUS	CDS	123537683	123537776	1	+	0	ID=g20865.t2.CDS6;Parent=g20865.t2;
OX637534.1_Linnaemya_tessellans_genome_assembly,_chromosome:_3	AUGUSTUS	exon	123537683	123537776	.	+	.	ID=g20865.t2.exon6;Parent=g20865.t2;
OX637534.1_Linnaemya_tessellans_genome_assembly,_chromosome:_3	AUGUSTUS	intron	123537777	123537834	1	+	.	ID=g20865.t2.intron6;Parent=g20865.t2;
OX637534.1_Linnaemya_tessellans_genome_assembly,_chromosome:_3	AUGUSTUS	CDS	123537835	123538061	1	+	2	ID=g20865.t2.CDS7;Parent=g20865.t2;
OX637534.1_Linnaemya_tessellans_genome_assembly,_chromosome:_3	AUGUSTUS	exon	123537835	123538061	.	+	.	ID=g20865.t2.exon7;Parent=g20865.t2;
OX637534.1_Linnaemya_tessellans_genome_assembly,_chromosome:_3	AUGUSTUS	intron	123538062	123540477	1	+	.	ID=g20865.t2.intron7;Parent=g20865.t2;
OX637534.1_Linnaemya_tessellans_genome_assembly,_chromosome:_3	AUGUSTUS	CDS	123540478	123540591	1	+	0	ID=g20865.t2.CDS8;Parent=g20865.t2;
OX637534.1_Linnaemya_tessellans_genome_assembly,_chromosome:_3	AUGUSTUS	exon	123540478	123540591	.	+	.	ID=g20865.t2.exon8;Parent=g20865.t2;
OX637534.1_Linnaemya_tessellans_genome_assembly,_chromosome:_3	AUGUSTUS	intron	123540592	123540676	1	+	.	ID=g20865.t2.intron8;Parent=g20865.t2;
OX637534.1_Linnaemya_tessellans_genome_assembly,_chromosome:_3	AUGUSTUS	CDS	123540677	123542984	1	+	0	ID=g20865.t2.CDS9;Parent=g20865.t2;
OX637534.1_Linnaemya_tessellans_genome_assembly,_chromosome:_3	AUGUSTUS	exon	123540677	123542984	.	+	.	ID=g20865.t2.exon9;Parent=g20865.t2;
OX637534.1_Linnaemya_tessellans_genome_assembly,_chromosome:_3	AUGUSTUS	intron	123542985	123543044	1	+	.	ID=g20865.t2.intron9;Parent=g20865.t2;
OX637534.1_Linnaemya_tessellans_genome_assembly,_chromosome:_3	AUGUSTUS	CDS	123543045	123543171	1	+	2	ID=g20865.t2.CDS10;Parent=g20865.t2;
OX637534.1_Linnaemya_tessellans_genome_assembly,_chromosome:_3	AUGUSTUS	exon	123543045	123543171	.	+	.	ID=g20865.t2.exon10;Parent=g20865.t2;
OX637534.1_Linnaemya_tessellans_genome_assembly,_chromosome:_3	AUGUSTUS	intron	123543172	123543231	1	+	.	ID=g20865.t2.intron10;Parent=g20865.t2;
OX637534.1_Linnaemya_tessellans_genome_assembly,_chromosome:_3	AUGUSTUS	CDS	123543232	123543363	1	+	1	ID=g20865.t2.CDS11;Parent=g20865.t2;
OX637534.1_Linnaemya_tessellans_genome_assembly,_chromosome:_3	AUGUSTUS	exon	123543232	123543363	.	+	.	ID=g20865.t2.exon11;Parent=g20865.t2;
OX637534.1_Linnaemya_tessellans_genome_assembly,_chromosome:_3	AUGUSTUS	intron	123543364	123543450	1	+	.	ID=g20865.t2.intron11;Parent=g20865.t2;
OX637534.1_Linnaemya_tessellans_genome_assembly,_chromosome:_3	AUGUSTUS	CDS	123543451	123543988	1	+	1	ID=g20865.t2.CDS12;Parent=g20865.t2;
OX637534.1_Linnaemya_tessellans_genome_assembly,_chromosome:_3	AUGUSTUS	exon	123543451	123543988	.	+	.	ID=g20865.t2.exon12;Parent=g20865.t2;
OX637534.1_Linnaemya_tessellans_genome_assembly,_chromosome:_3	AUGUSTUS	intron	123543989	123544044	1	+	.	ID=g20865.t2.intron12;Parent=g20865.t2;
OX637534.1_Linnaemya_tessellans_genome_assembly,_chromosome:_3	AUGUSTUS	CDS	123544045	123544176	1	+	0	ID=g20865.t2.CDS13;Parent=g20865.t2;
OX637534.1_Linnaemya_tessellans_genome_assembly,_chromosome:_3	AUGUSTUS	exon	123544045	123544176	.	+	.	ID=g20865.t2.exon13;Parent=g20865.t2;
OX637534.1_Linnaemya_tessellans_genome_assembly,_chromosome:_3	AUGUSTUS	intron	123544177	123544242	1	+	.	ID=g20865.t2.intron13;Parent=g20865.t2;
OX637534.1_Linnaemya_tessellans_genome_assembly,_chromosome:_3	AUGUSTUS	CDS	123544243	123544335	1	+	0	ID=g20865.t2.CDS14;Parent=g20865.t2;
OX637534.1_Linnaemya_tessellans_genome_assembly,_chromosome:_3	AUGUSTUS	exon	123544243	123544335	.	+	.	ID=g20865.t2.exon14;Parent=g20865.t2;
OX637534.1_Linnaemya_tessellans_genome_assembly,_chromosome:_3	AUGUSTUS	intron	123544336	123544466	1	+	.	ID=g20865.t2.intron14;Parent=g20865.t2;
OX637534.1_Linnaemya_tessellans_genome_assembly,_chromosome:_3	AUGUSTUS	CDS	123544467	123544604	1	+	0	ID=g20865.t2.CDS15;Parent=g20865.t2;
OX637534.1_Linnaemya_tessellans_genome_assembly,_chromosome:_3	AUGUSTUS	exon	123544467	123544604	.	+	.	ID=g20865.t2.exon15;Parent=g20865.t2;
OX637534.1_Linnaemya_tessellans_genome_assembly,_chromosome:_3	AUGUSTUS	stop_codon	123544602	123544604	.	+	0	ID=g20865.t2.stop1;Parent=g20865.t2;
OX637534.1_Linnaemya_tessellans_genome_assembly,_chromosome:_3	AUGUSTUS	gene	123546692	123549936	.	-	.	ID=g20866;
OX637534.1_Linnaemya_tessellans_genome_assembly,_chromosome:_3	AUGUSTUS	mRNA	123546692	123549936	1	-	.	ID=g20866.t1;Parent=g20866;
OX637534.1_Linnaemya_tessellans_genome_assembly,_chromosome:_3	AUGUSTUS	stop_codon	123546692	123546694	.	-	0	ID=g20866.t1.stop1;Parent=g20866.t1;
OX637534.1_Linnaemya_tessellans_genome_assembly,_chromosome:_3	AUGUSTUS	CDS	123546692	123546894	1	-	2	ID=g20866.t1.CDS1;Parent=g20866.t1;
OX637534.1_Linnaemya_tessellans_genome_assembly,_chromosome:_3	AUGUSTUS	exon	123546692	123546894	.	-	.	ID=g20866.t1.exon1;Parent=g20866.t1;
OX637534.1_Linnaemya_tessellans_genome_assembly,_chromosome:_3	AUGUSTUS	intron	123546895	123547633	1	-	.	ID=g20866.t1.intron1;Parent=g20866.t1;
OX637534.1_Linnaemya_tessellans_genome_assembly,_chromosome:_3	AUGUSTUS	CDS	123547634	123547862	1	-	0	ID=g20866.t1.CDS2;Parent=g20866.t1;
OX637534.1_Linnaemya_tessellans_genome_assembly,_chromosome:_3	AUGUSTUS	exon	123547634	123547862	.	-	.	ID=g20866.t1.exon2;Parent=g20866.t1;
OX637534.1_Linnaemya_tessellans_genome_assembly,_chromosome:_3	AUGUSTUS	intron	123547863	123548902	1	-	.	ID=g20866.t1.intron2;Parent=g20866.t1;
OX637534.1_Linnaemya_tessellans_genome_assembly,_chromosome:_3	AUGUSTUS	CDS	123548903	123549439	1	-	0	ID=g20866.t1.CDS3;Parent=g20866.t1;
OX637534.1_Linnaemya_tessellans_genome_assembly,_chromosome:_3	AUGUSTUS	exon	123548903	123549439	.	-	.	ID=g20866.t1.exon3;Parent=g20866.t1;
OX637534.1_Linnaemya_tessellans_genome_assembly,_chromosome:_3	AUGUSTUS	intron	123549440	123549495	1	-	.	ID=g20866.t1.intron3;Parent=g20866.t1;
OX637534.1_Linnaemya_tessellans_genome_assembly,_chromosome:_3	AUGUSTUS	CDS	123549496	123549936	1	-	0	ID=g20866.t1.CDS4;Parent=g20866.t1;
OX637534.1_Linnaemya_tessellans_genome_assembly,_chromosome:_3	AUGUSTUS	exon	123549496	123549936	.	-	.	ID=g20866.t1.exon4;Parent=g20866.t1;
OX637534.1_Linnaemya_tessellans_genome_assembly,_chromosome:_3	AUGUSTUS	start_codon	123549934	123549936	.	-	0	ID=g20866.t1.start1;Parent=g20866.t1;
OX637534.1_Linnaemya_tessellans_genome_assembly,_chromosome:_3	AUGUSTUS	gene	123556290	123559783	.	-	.	ID=g20867;
OX637534.1_Linnaemya_tessellans_genome_assembly,_chromosome:_3	AUGUSTUS	mRNA	123556290	123559783	1	-	.	ID=g20867.t1;Parent=g20867;
OX637534.1_Linnaemya_tessellans_genome_assembly,_chromosome:_3	AUGUSTUS	stop_codon	123556290	123556292	.	-	0	ID=g20867.t1.stop1;Parent=g20867.t1;
OX637534.1_Linnaemya_tessellans_genome_assembly,_chromosome:_3	AUGUSTUS	CDS	123556290	123557234	1	-	0	ID=g20867.t1.CDS1;Parent=g20867.t1;
OX637534.1_Linnaemya_tessellans_genome_assembly,_chromosome:_3	AUGUSTUS	exon	123556290	123557234	.	-	.	ID=g20867.t1.exon1;Parent=g20867.t1;
OX637534.1_Linnaemya_tessellans_genome_assembly,_chromosome:_3	AUGUSTUS	intron	123557235	123559153	1	-	.	ID=g20867.t1.intron1;Parent=g20867.t1;
OX637534.1_Linnaemya_tessellans_genome_assembly,_chromosome:_3	AUGUSTUS	CDS	123559154	123559783	1	-	0	ID=g20867.t1.CDS2;Parent=g20867.t1;
OX637534.1_Linnaemya_tessellans_genome_assembly,_chromosome:_3	AUGUSTUS	exon	123559154	123559783	.	-	.	ID=g20867.t1.exon2;Parent=g20867.t1;
OX637534.1_Linnaemya_tessellans_genome_assembly,_chromosome:_3	AUGUSTUS	start_codon	123559781	123559783	.	-	0	ID=g20867.t1.start1;Parent=g20867.t1;
OX637534.1_Linnaemya_tessellans_genome_assembly,_chromosome:_3	AUGUSTUS	gene	123561502	123562077	.	-	.	ID=g20868;
OX637534.1_Linnaemya_tessellans_genome_assembly,_chromosome:_3	AUGUSTUS	mRNA	123561502	123562077	1	-	.	ID=g20868.t1;Parent=g20868;
OX637534.1_Linnaemya_tessellans_genome_assembly,_chromosome:_3	AUGUSTUS	stop_codon	123561502	123561504	.	-	0	ID=g20868.t1.stop1;Parent=g20868.t1;
OX637534.1_Linnaemya_tessellans_genome_assembly,_chromosome:_3	AUGUSTUS	CDS	123561502	123562077	1	-	0	ID=g20868.t1.CDS1;Parent=g20868.t1;
OX637534.1_Linnaemya_tessellans_genome_assembly,_chromosome:_3	AUGUSTUS	exon	123561502	123562077	.	-	.	ID=g20868.t1.exon1;Parent=g20868.t1;
OX637534.1_Linnaemya_tessellans_genome_assembly,_chromosome:_3	AUGUSTUS	start_codon	123562075	123562077	.	-	0	ID=g20868.t1.start1;Parent=g20868.t1;
OX637534.1_Linnaemya_tessellans_genome_assembly,_chromosome:_3	AUGUSTUS	gene	123562857	123569154	.	-	.	ID=g20869;
OX637534.1_Linnaemya_tessellans_genome_assembly,_chromosome:_3	AUGUSTUS	mRNA	123562857	123569154	1	-	.	ID=g20869.t1;Parent=g20869;
OX637534.1_Linnaemya_tessellans_genome_assembly,_chromosome:_3	AUGUSTUS	stop_codon	123562857	123562859	.	-	0	ID=g20869.t1.stop1;Parent=g20869.t1;
OX637534.1_Linnaemya_tessellans_genome_assembly,_chromosome:_3	AUGUSTUS	CDS	123562857	123563801	1	-	0	ID=g20869.t1.CDS1;Parent=g20869.t1;
OX637534.1_Linnaemya_tessellans_genome_assembly,_chromosome:_3	AUGUSTUS	exon	123562857	123563801	.	-	.	ID=g20869.t1.exon1;Parent=g20869.t1;
OX637534.1_Linnaemya_tessellans_genome_assembly,_chromosome:_3	AUGUSTUS	intron	123563802	123565943	1	-	.	ID=g20869.t1.intron1;Parent=g20869.t1;
OX637534.1_Linnaemya_tessellans_genome_assembly,_chromosome:_3	AUGUSTUS	CDS	123565944	123566297	1	-	0	ID=g20869.t1.CDS2;Parent=g20869.t1;
OX637534.1_Linnaemya_tessellans_genome_assembly,_chromosome:_3	AUGUSTUS	exon	123565944	123566297	.	-	.	ID=g20869.t1.exon2;Parent=g20869.t1;
OX637534.1_Linnaemya_tessellans_genome_assembly,_chromosome:_3	AUGUSTUS	intron	123566298	123566369	1	-	.	ID=g20869.t1.intron2;Parent=g20869.t1;
OX637534.1_Linnaemya_tessellans_genome_assembly,_chromosome:_3	AUGUSTUS	CDS	123566370	123566588	1	-	0	ID=g20869.t1.CDS3;Parent=g20869.t1;
OX637534.1_Linnaemya_tessellans_genome_assembly,_chromosome:_3	AUGUSTUS	exon	123566370	123566588	.	-	.	ID=g20869.t1.exon3;Parent=g20869.t1;
OX637534.1_Linnaemya_tessellans_genome_assembly,_chromosome:_3	AUGUSTUS	intron	123566589	123568833	1	-	.	ID=g20869.t1.intron3;Parent=g20869.t1;
OX637534.1_Linnaemya_tessellans_genome_assembly,_chromosome:_3	AUGUSTUS	CDS	123568834	123569154	1	-	0	ID=g20869.t1.CDS4;Parent=g20869.t1;
OX637534.1_Linnaemya_tessellans_genome_assembly,_chromosome:_3	AUGUSTUS	exon	123568834	123569154	.	-	.	ID=g20869.t1.exon4;Parent=g20869.t1;
OX637534.1_Linnaemya_tessellans_genome_assembly,_chromosome:_3	AUGUSTUS	start_codon	123569152	123569154	.	-	0	ID=g20869.t1.start1;Parent=g20869.t1;
OX637534.1_Linnaemya_tessellans_genome_assembly,_chromosome:_3	AUGUSTUS	gene	123569868	123573820	.	+	.	ID=g20870;
OX637534.1_Linnaemya_tessellans_genome_assembly,_chromosome:_3	AUGUSTUS	mRNA	123569868	123573820	1	+	.	ID=g20870.t1;Parent=g20870;
OX637534.1_Linnaemya_tessellans_genome_assembly,_chromosome:_3	AUGUSTUS	start_codon	123569868	123569870	.	+	0	ID=g20870.t1.start1;Parent=g20870.t1;
OX637534.1_Linnaemya_tessellans_genome_assembly,_chromosome:_3	AUGUSTUS	CDS	123569868	123569944	1	+	0	ID=g20870.t1.CDS1;Parent=g20870.t1;
OX637534.1_Linnaemya_tessellans_genome_assembly,_chromosome:_3	AUGUSTUS	exon	123569868	123569944	.	+	.	ID=g20870.t1.exon1;Parent=g20870.t1;
OX637534.1_Linnaemya_tessellans_genome_assembly,_chromosome:_3	AUGUSTUS	intron	123569945	123570999	1	+	.	ID=g20870.t1.intron1;Parent=g20870.t1;
OX637534.1_Linnaemya_tessellans_genome_assembly,_chromosome:_3	AUGUSTUS	CDS	123571000	123571298	1	+	1	ID=g20870.t1.CDS2;Parent=g20870.t1;
OX637534.1_Linnaemya_tessellans_genome_assembly,_chromosome:_3	AUGUSTUS	exon	123571000	123571298	.	+	.	ID=g20870.t1.exon2;Parent=g20870.t1;
OX637534.1_Linnaemya_tessellans_genome_assembly,_chromosome:_3	AUGUSTUS	intron	123571299	123571354	1	+	.	ID=g20870.t1.intron2;Parent=g20870.t1;
OX637534.1_Linnaemya_tessellans_genome_assembly,_chromosome:_3	AUGUSTUS	CDS	123571355	123571461	1	+	2	ID=g20870.t1.CDS3;Parent=g20870.t1;
OX637534.1_Linnaemya_tessellans_genome_assembly,_chromosome:_3	AUGUSTUS	exon	123571355	123571461	.	+	.	ID=g20870.t1.exon3;Parent=g20870.t1;
OX637534.1_Linnaemya_tessellans_genome_assembly,_chromosome:_3	AUGUSTUS	intron	123571462	123571518	1	+	.	ID=g20870.t1.intron3;Parent=g20870.t1;
OX637534.1_Linnaemya_tessellans_genome_assembly,_chromosome:_3	AUGUSTUS	CDS	123571519	123571689	1	+	0	ID=g20870.t1.CDS4;Parent=g20870.t1;
OX637534.1_Linnaemya_tessellans_genome_assembly,_chromosome:_3	AUGUSTUS	exon	123571519	123571689	.	+	.	ID=g20870.t1.exon4;Parent=g20870.t1;
OX637534.1_Linnaemya_tessellans_genome_assembly,_chromosome:_3	AUGUSTUS	intron	123571690	123571741	1	+	.	ID=g20870.t1.intron4;Parent=g20870.t1;
OX637534.1_Linnaemya_tessellans_genome_assembly,_chromosome:_3	AUGUSTUS	CDS	123571742	123571878	1	+	0	ID=g20870.t1.CDS5;Parent=g20870.t1;
OX637534.1_Linnaemya_tessellans_genome_assembly,_chromosome:_3	AUGUSTUS	exon	123571742	123571878	.	+	.	ID=g20870.t1.exon5;Parent=g20870.t1;
OX637534.1_Linnaemya_tessellans_genome_assembly,_chromosome:_3	AUGUSTUS	intron	123571879	123572458	1	+	.	ID=g20870.t1.intron5;Parent=g20870.t1;
OX637534.1_Linnaemya_tessellans_genome_assembly,_chromosome:_3	AUGUSTUS	CDS	123572459	123572645	1	+	1	ID=g20870.t1.CDS6;Parent=g20870.t1;
OX637534.1_Linnaemya_tessellans_genome_assembly,_chromosome:_3	AUGUSTUS	exon	123572459	123572645	.	+	.	ID=g20870.t1.exon6;Parent=g20870.t1;
OX637534.1_Linnaemya_tessellans_genome_assembly,_chromosome:_3	AUGUSTUS	intron	123572646	123572703	1	+	.	ID=g20870.t1.intron6;Parent=g20870.t1;
OX637534.1_Linnaemya_tessellans_genome_assembly,_chromosome:_3	AUGUSTUS	CDS	123572704	123573297	1	+	0	ID=g20870.t1.CDS7;Parent=g20870.t1;
OX637534.1_Linnaemya_tessellans_genome_assembly,_chromosome:_3	AUGUSTUS	exon	123572704	123573297	.	+	.	ID=g20870.t1.exon7;Parent=g20870.t1;
OX637534.1_Linnaemya_tessellans_genome_assembly,_chromosome:_3	AUGUSTUS	intron	123573298	123573700	1	+	.	ID=g20870.t1.intron7;Parent=g20870.t1;
OX637534.1_Linnaemya_tessellans_genome_assembly,_chromosome:_3	AUGUSTUS	CDS	123573701	123573820	1	+	0	ID=g20870.t1.CDS8;Parent=g20870.t1;
OX637534.1_Linnaemya_tessellans_genome_assembly,_chromosome:_3	AUGUSTUS	exon	123573701	123573820	.	+	.	ID=g20870.t1.exon8;Parent=g20870.t1;
OX637534.1_Linnaemya_tessellans_genome_assembly,_chromosome:_3	AUGUSTUS	stop_codon	123573818	123573820	.	+	0	ID=g20870.t1.stop1;Parent=g20870.t1;
OX637534.1_Linnaemya_tessellans_genome_assembly,_chromosome:_3	AUGUSTUS	gene	123574840	123576492	.	-	.	ID=g20871;
OX637534.1_Linnaemya_tessellans_genome_assembly,_chromosome:_3	AUGUSTUS	mRNA	123574840	123576492	1	-	.	ID=g20871.t1;Parent=g20871;
OX637534.1_Linnaemya_tessellans_genome_assembly,_chromosome:_3	AUGUSTUS	stop_codon	123574840	123574842	.	-	0	ID=g20871.t1.stop1;Parent=g20871.t1;
OX637534.1_Linnaemya_tessellans_genome_assembly,_chromosome:_3	AUGUSTUS	CDS	123574840	123576492	1	-	0	ID=g20871.t1.CDS1;Parent=g20871.t1;
OX637534.1_Linnaemya_tessellans_genome_assembly,_chromosome:_3	AUGUSTUS	exon	123574840	123576492	.	-	.	ID=g20871.t1.exon1;Parent=g20871.t1;
OX637534.1_Linnaemya_tessellans_genome_assembly,_chromosome:_3	AUGUSTUS	start_codon	123576490	123576492	.	-	0	ID=g20871.t1.start1;Parent=g20871.t1;
OX637534.1_Linnaemya_tessellans_genome_assembly,_chromosome:_3	AUGUSTUS	gene	123578177	123582379	.	+	.	ID=g20872;
OX637534.1_Linnaemya_tessellans_genome_assembly,_chromosome:_3	AUGUSTUS	mRNA	123578177	123582379	1	+	.	ID=g20872.t1;Parent=g20872;
OX637534.1_Linnaemya_tessellans_genome_assembly,_chromosome:_3	AUGUSTUS	start_codon	123578177	123578179	.	+	0	ID=g20872.t1.start1;Parent=g20872.t1;
OX637534.1_Linnaemya_tessellans_genome_assembly,_chromosome:_3	AUGUSTUS	CDS	123578177	123578745	1	+	0	ID=g20872.t1.CDS1;Parent=g20872.t1;
OX637534.1_Linnaemya_tessellans_genome_assembly,_chromosome:_3	AUGUSTUS	exon	123578177	123578745	.	+	.	ID=g20872.t1.exon1;Parent=g20872.t1;
OX637534.1_Linnaemya_tessellans_genome_assembly,_chromosome:_3	AUGUSTUS	intron	123578746	123580518	1	+	.	ID=g20872.t1.intron1;Parent=g20872.t1;
OX637534.1_Linnaemya_tessellans_genome_assembly,_chromosome:_3	AUGUSTUS	CDS	123580519	123582379	1	+	1	ID=g20872.t1.CDS2;Parent=g20872.t1;
OX637534.1_Linnaemya_tessellans_genome_assembly,_chromosome:_3	AUGUSTUS	exon	123580519	123582379	.	+	.	ID=g20872.t1.exon2;Parent=g20872.t1;
OX637534.1_Linnaemya_tessellans_genome_assembly,_chromosome:_3	AUGUSTUS	stop_codon	123582377	123582379	.	+	0	ID=g20872.t1.stop1;Parent=g20872.t1;
OX637534.1_Linnaemya_tessellans_genome_assembly,_chromosome:_3	AUGUSTUS	gene	123584194	123588112	.	-	.	ID=g20873;
OX637534.1_Linnaemya_tessellans_genome_assembly,_chromosome:_3	AUGUSTUS	mRNA	123584194	123588112	1	-	.	ID=g20873.t1;Parent=g20873;
OX637534.1_Linnaemya_tessellans_genome_assembly,_chromosome:_3	AUGUSTUS	stop_codon	123584194	123584196	.	-	0	ID=g20873.t1.stop1;Parent=g20873.t1;
OX637534.1_Linnaemya_tessellans_genome_assembly,_chromosome:_3	AUGUSTUS	CDS	123584194	123584359	1	-	1	ID=g20873.t1.CDS1;Parent=g20873.t1;
OX637534.1_Linnaemya_tessellans_genome_assembly,_chromosome:_3	AUGUSTUS	exon	123584194	123584359	.	-	.	ID=g20873.t1.exon1;Parent=g20873.t1;
OX637534.1_Linnaemya_tessellans_genome_assembly,_chromosome:_3	AUGUSTUS	intron	123584360	123585960	1	-	.	ID=g20873.t1.intron1;Parent=g20873.t1;
OX637534.1_Linnaemya_tessellans_genome_assembly,_chromosome:_3	AUGUSTUS	CDS	123585961	123586157	1	-	0	ID=g20873.t1.CDS2;Parent=g20873.t1;
OX637534.1_Linnaemya_tessellans_genome_assembly,_chromosome:_3	AUGUSTUS	exon	123585961	123586157	.	-	.	ID=g20873.t1.exon2;Parent=g20873.t1;
OX637534.1_Linnaemya_tessellans_genome_assembly,_chromosome:_3	AUGUSTUS	intron	123586158	123586233	1	-	.	ID=g20873.t1.intron2;Parent=g20873.t1;
OX637534.1_Linnaemya_tessellans_genome_assembly,_chromosome:_3	AUGUSTUS	CDS	123586234	123586284	1	-	0	ID=g20873.t1.CDS3;Parent=g20873.t1;
OX637534.1_Linnaemya_tessellans_genome_assembly,_chromosome:_3	AUGUSTUS	exon	123586234	123586284	.	-	.	ID=g20873.t1.exon3;Parent=g20873.t1;
OX637534.1_Linnaemya_tessellans_genome_assembly,_chromosome:_3	AUGUSTUS	intron	123586285	123588049	1	-	.	ID=g20873.t1.intron3;Parent=g20873.t1;
OX637534.1_Linnaemya_tessellans_genome_assembly,_chromosome:_3	AUGUSTUS	CDS	123588050	123588112	1	-	0	ID=g20873.t1.CDS4;Parent=g20873.t1;
OX637534.1_Linnaemya_tessellans_genome_assembly,_chromosome:_3	AUGUSTUS	exon	123588050	123588112	.	-	.	ID=g20873.t1.exon4;Parent=g20873.t1;
OX637534.1_Linnaemya_tessellans_genome_assembly,_chromosome:_3	AUGUSTUS	start_codon	123588110	123588112	.	-	0	ID=g20873.t1.start1;Parent=g20873.t1;
OX637534.1_Linnaemya_tessellans_genome_assembly,_chromosome:_3	AUGUSTUS	gene	123590499	123594762	.	-	.	ID=g20874;
OX637534.1_Linnaemya_tessellans_genome_assembly,_chromosome:_3	AUGUSTUS	mRNA	123590499	123594762	1	-	.	ID=g20874.t1;Parent=g20874;
OX637534.1_Linnaemya_tessellans_genome_assembly,_chromosome:_3	AUGUSTUS	stop_codon	123590499	123590501	.	-	0	ID=g20874.t1.stop1;Parent=g20874.t1;
OX637534.1_Linnaemya_tessellans_genome_assembly,_chromosome:_3	AUGUSTUS	CDS	123590499	123590725	1	-	2	ID=g20874.t1.CDS1;Parent=g20874.t1;
OX637534.1_Linnaemya_tessellans_genome_assembly,_chromosome:_3	AUGUSTUS	exon	123590499	123590725	.	-	.	ID=g20874.t1.exon1;Parent=g20874.t1;
OX637534.1_Linnaemya_tessellans_genome_assembly,_chromosome:_3	AUGUSTUS	intron	123590726	123590915	1	-	.	ID=g20874.t1.intron1;Parent=g20874.t1;
OX637534.1_Linnaemya_tessellans_genome_assembly,_chromosome:_3	AUGUSTUS	CDS	123590916	123591111	1	-	0	ID=g20874.t1.CDS2;Parent=g20874.t1;
OX637534.1_Linnaemya_tessellans_genome_assembly,_chromosome:_3	AUGUSTUS	exon	123590916	123591111	.	-	.	ID=g20874.t1.exon2;Parent=g20874.t1;
OX637534.1_Linnaemya_tessellans_genome_assembly,_chromosome:_3	AUGUSTUS	intron	123591112	123591258	1	-	.	ID=g20874.t1.intron2;Parent=g20874.t1;
OX637534.1_Linnaemya_tessellans_genome_assembly,_chromosome:_3	AUGUSTUS	CDS	123591259	123591554	1	-	2	ID=g20874.t1.CDS3;Parent=g20874.t1;
OX637534.1_Linnaemya_tessellans_genome_assembly,_chromosome:_3	AUGUSTUS	exon	123591259	123591554	.	-	.	ID=g20874.t1.exon3;Parent=g20874.t1;
OX637534.1_Linnaemya_tessellans_genome_assembly,_chromosome:_3	AUGUSTUS	intron	123591555	123591614	1	-	.	ID=g20874.t1.intron3;Parent=g20874.t1;
OX637534.1_Linnaemya_tessellans_genome_assembly,_chromosome:_3	AUGUSTUS	CDS	123591615	123591854	1	-	2	ID=g20874.t1.CDS4;Parent=g20874.t1;
OX637534.1_Linnaemya_tessellans_genome_assembly,_chromosome:_3	AUGUSTUS	exon	123591615	123591854	.	-	.	ID=g20874.t1.exon4;Parent=g20874.t1;
OX637534.1_Linnaemya_tessellans_genome_assembly,_chromosome:_3	AUGUSTUS	intron	123591855	123591980	1	-	.	ID=g20874.t1.intron4;Parent=g20874.t1;
OX637534.1_Linnaemya_tessellans_genome_assembly,_chromosome:_3	AUGUSTUS	CDS	123591981	123592159	1	-	1	ID=g20874.t1.CDS5;Parent=g20874.t1;
OX637534.1_Linnaemya_tessellans_genome_assembly,_chromosome:_3	AUGUSTUS	exon	123591981	123592159	.	-	.	ID=g20874.t1.exon5;Parent=g20874.t1;
OX637534.1_Linnaemya_tessellans_genome_assembly,_chromosome:_3	AUGUSTUS	intron	123592160	123592218	1	-	.	ID=g20874.t1.intron5;Parent=g20874.t1;
OX637534.1_Linnaemya_tessellans_genome_assembly,_chromosome:_3	AUGUSTUS	CDS	123592219	123592651	1	-	2	ID=g20874.t1.CDS6;Parent=g20874.t1;
OX637534.1_Linnaemya_tessellans_genome_assembly,_chromosome:_3	AUGUSTUS	exon	123592219	123592651	.	-	.	ID=g20874.t1.exon6;Parent=g20874.t1;
OX637534.1_Linnaemya_tessellans_genome_assembly,_chromosome:_3	AUGUSTUS	intron	123592652	123593094	1	-	.	ID=g20874.t1.intron6;Parent=g20874.t1;
OX637534.1_Linnaemya_tessellans_genome_assembly,_chromosome:_3	AUGUSTUS	CDS	123593095	123593380	1	-	0	ID=g20874.t1.CDS7;Parent=g20874.t1;
OX637534.1_Linnaemya_tessellans_genome_assembly,_chromosome:_3	AUGUSTUS	exon	123593095	123593380	.	-	.	ID=g20874.t1.exon7;Parent=g20874.t1;
OX637534.1_Linnaemya_tessellans_genome_assembly,_chromosome:_3	AUGUSTUS	intron	123593381	123594657	1	-	.	ID=g20874.t1.intron7;Parent=g20874.t1;
OX637534.1_Linnaemya_tessellans_genome_assembly,_chromosome:_3	AUGUSTUS	CDS	123594658	123594762	1	-	0	ID=g20874.t1.CDS8;Parent=g20874.t1;
OX637534.1_Linnaemya_tessellans_genome_assembly,_chromosome:_3	AUGUSTUS	exon	123594658	123594762	.	-	.	ID=g20874.t1.exon8;Parent=g20874.t1;
OX637534.1_Linnaemya_tessellans_genome_assembly,_chromosome:_3	AUGUSTUS	start_codon	123594760	123594762	.	-	0	ID=g20874.t1.start1;Parent=g20874.t1;
OX637534.1_Linnaemya_tessellans_genome_assembly,_chromosome:_3	AUGUSTUS	gene	123595611	123599248	.	+	.	ID=g20875;
OX637534.1_Linnaemya_tessellans_genome_assembly,_chromosome:_3	AUGUSTUS	mRNA	123595611	123599248	1	+	.	ID=g20875.t1;Parent=g20875;
OX637534.1_Linnaemya_tessellans_genome_assembly,_chromosome:_3	AUGUSTUS	start_codon	123595611	123595613	.	+	0	ID=g20875.t1.start1;Parent=g20875.t1;
OX637534.1_Linnaemya_tessellans_genome_assembly,_chromosome:_3	AUGUSTUS	CDS	123595611	123595630	1	+	0	ID=g20875.t1.CDS1;Parent=g20875.t1;
OX637534.1_Linnaemya_tessellans_genome_assembly,_chromosome:_3	AUGUSTUS	exon	123595611	123595630	.	+	.	ID=g20875.t1.exon1;Parent=g20875.t1;
OX637534.1_Linnaemya_tessellans_genome_assembly,_chromosome:_3	AUGUSTUS	intron	123595631	123595706	1	+	.	ID=g20875.t1.intron1;Parent=g20875.t1;
OX637534.1_Linnaemya_tessellans_genome_assembly,_chromosome:_3	AUGUSTUS	CDS	123595707	123595876	1	+	1	ID=g20875.t1.CDS2;Parent=g20875.t1;
OX637534.1_Linnaemya_tessellans_genome_assembly,_chromosome:_3	AUGUSTUS	exon	123595707	123595876	.	+	.	ID=g20875.t1.exon2;Parent=g20875.t1;
OX637534.1_Linnaemya_tessellans_genome_assembly,_chromosome:_3	AUGUSTUS	intron	123595877	123596008	1	+	.	ID=g20875.t1.intron2;Parent=g20875.t1;
OX637534.1_Linnaemya_tessellans_genome_assembly,_chromosome:_3	AUGUSTUS	CDS	123596009	123596331	1	+	2	ID=g20875.t1.CDS3;Parent=g20875.t1;
OX637534.1_Linnaemya_tessellans_genome_assembly,_chromosome:_3	AUGUSTUS	exon	123596009	123596331	.	+	.	ID=g20875.t1.exon3;Parent=g20875.t1;
OX637534.1_Linnaemya_tessellans_genome_assembly,_chromosome:_3	AUGUSTUS	intron	123596332	123596854	1	+	.	ID=g20875.t1.intron3;Parent=g20875.t1;
OX637534.1_Linnaemya_tessellans_genome_assembly,_chromosome:_3	AUGUSTUS	CDS	123596855	123596955	1	+	0	ID=g20875.t1.CDS4;Parent=g20875.t1;
OX637534.1_Linnaemya_tessellans_genome_assembly,_chromosome:_3	AUGUSTUS	exon	123596855	123596955	.	+	.	ID=g20875.t1.exon4;Parent=g20875.t1;
OX637534.1_Linnaemya_tessellans_genome_assembly,_chromosome:_3	AUGUSTUS	intron	123596956	123597454	1	+	.	ID=g20875.t1.intron4;Parent=g20875.t1;
OX637534.1_Linnaemya_tessellans_genome_assembly,_chromosome:_3	AUGUSTUS	CDS	123597455	123597671	1	+	1	ID=g20875.t1.CDS5;Parent=g20875.t1;
OX637534.1_Linnaemya_tessellans_genome_assembly,_chromosome:_3	AUGUSTUS	exon	123597455	123597671	.	+	.	ID=g20875.t1.exon5;Parent=g20875.t1;
OX637534.1_Linnaemya_tessellans_genome_assembly,_chromosome:_3	AUGUSTUS	intron	123597672	123597730	1	+	.	ID=g20875.t1.intron5;Parent=g20875.t1;
OX637534.1_Linnaemya_tessellans_genome_assembly,_chromosome:_3	AUGUSTUS	CDS	123597731	123597851	1	+	0	ID=g20875.t1.CDS6;Parent=g20875.t1;
OX637534.1_Linnaemya_tessellans_genome_assembly,_chromosome:_3	AUGUSTUS	exon	123597731	123597851	.	+	.	ID=g20875.t1.exon6;Parent=g20875.t1;
OX637534.1_Linnaemya_tessellans_genome_assembly,_chromosome:_3	AUGUSTUS	intron	123597852	123597918	1	+	.	ID=g20875.t1.intron6;Parent=g20875.t1;
OX637534.1_Linnaemya_tessellans_genome_assembly,_chromosome:_3	AUGUSTUS	CDS	123597919	123598405	1	+	2	ID=g20875.t1.CDS7;Parent=g20875.t1;
OX637534.1_Linnaemya_tessellans_genome_assembly,_chromosome:_3	AUGUSTUS	exon	123597919	123598405	.	+	.	ID=g20875.t1.exon7;Parent=g20875.t1;
OX637534.1_Linnaemya_tessellans_genome_assembly,_chromosome:_3	AUGUSTUS	intron	123598406	123599109	1	+	.	ID=g20875.t1.intron7;Parent=g20875.t1;
OX637534.1_Linnaemya_tessellans_genome_assembly,_chromosome:_3	AUGUSTUS	CDS	123599110	123599248	1	+	1	ID=g20875.t1.CDS8;Parent=g20875.t1;
OX637534.1_Linnaemya_tessellans_genome_assembly,_chromosome:_3	AUGUSTUS	exon	123599110	123599248	.	+	.	ID=g20875.t1.exon8;Parent=g20875.t1;
OX637534.1_Linnaemya_tessellans_genome_assembly,_chromosome:_3	AUGUSTUS	stop_codon	123599246	123599248	.	+	0	ID=g20875.t1.stop1;Parent=g20875.t1;
OX637534.1_Linnaemya_tessellans_genome_assembly,_chromosome:_3	AUGUSTUS	gene	123600167	123602998	.	-	.	ID=g20876;
OX637534.1_Linnaemya_tessellans_genome_assembly,_chromosome:_3	AUGUSTUS	mRNA	123600167	123602998	0.97	-	.	ID=g20876.t1;Parent=g20876;
OX637534.1_Linnaemya_tessellans_genome_assembly,_chromosome:_3	AUGUSTUS	stop_codon	123600167	123600169	.	-	0	ID=g20876.t1.stop1;Parent=g20876.t1;
OX637534.1_Linnaemya_tessellans_genome_assembly,_chromosome:_3	AUGUSTUS	CDS	123600167	123600348	1	-	2	ID=g20876.t1.CDS1;Parent=g20876.t1;
OX637534.1_Linnaemya_tessellans_genome_assembly,_chromosome:_3	AUGUSTUS	exon	123600167	123600348	.	-	.	ID=g20876.t1.exon1;Parent=g20876.t1;
OX637534.1_Linnaemya_tessellans_genome_assembly,_chromosome:_3	AUGUSTUS	intron	123600349	123600416	1	-	.	ID=g20876.t1.intron1;Parent=g20876.t1;
OX637534.1_Linnaemya_tessellans_genome_assembly,_chromosome:_3	AUGUSTUS	CDS	123600417	123600643	1	-	1	ID=g20876.t1.CDS2;Parent=g20876.t1;
OX637534.1_Linnaemya_tessellans_genome_assembly,_chromosome:_3	AUGUSTUS	exon	123600417	123600643	.	-	.	ID=g20876.t1.exon2;Parent=g20876.t1;
OX637534.1_Linnaemya_tessellans_genome_assembly,_chromosome:_3	AUGUSTUS	intron	123600644	123600721	1	-	.	ID=g20876.t1.intron2;Parent=g20876.t1;
OX637534.1_Linnaemya_tessellans_genome_assembly,_chromosome:_3	AUGUSTUS	CDS	123600722	123601083	1	-	0	ID=g20876.t1.CDS3;Parent=g20876.t1;
OX637534.1_Linnaemya_tessellans_genome_assembly,_chromosome:_3	AUGUSTUS	exon	123600722	123601083	.	-	.	ID=g20876.t1.exon3;Parent=g20876.t1;
OX637534.1_Linnaemya_tessellans_genome_assembly,_chromosome:_3	AUGUSTUS	intron	123601084	123601154	1	-	.	ID=g20876.t1.intron3;Parent=g20876.t1;
OX637534.1_Linnaemya_tessellans_genome_assembly,_chromosome:_3	AUGUSTUS	CDS	123601155	123601295	1	-	0	ID=g20876.t1.CDS4;Parent=g20876.t1;
OX637534.1_Linnaemya_tessellans_genome_assembly,_chromosome:_3	AUGUSTUS	exon	123601155	123601295	.	-	.	ID=g20876.t1.exon4;Parent=g20876.t1;
OX637534.1_Linnaemya_tessellans_genome_assembly,_chromosome:_3	AUGUSTUS	intron	123601296	123601355	1	-	.	ID=g20876.t1.intron4;Parent=g20876.t1;
OX637534.1_Linnaemya_tessellans_genome_assembly,_chromosome:_3	AUGUSTUS	CDS	123601356	123601426	1	-	2	ID=g20876.t1.CDS5;Parent=g20876.t1;
OX637534.1_Linnaemya_tessellans_genome_assembly,_chromosome:_3	AUGUSTUS	exon	123601356	123601426	.	-	.	ID=g20876.t1.exon5;Parent=g20876.t1;
OX637534.1_Linnaemya_tessellans_genome_assembly,_chromosome:_3	AUGUSTUS	intron	123601427	123602907	1	-	.	ID=g20876.t1.intron5;Parent=g20876.t1;
OX637534.1_Linnaemya_tessellans_genome_assembly,_chromosome:_3	AUGUSTUS	CDS	123602908	123602998	0.97	-	0	ID=g20876.t1.CDS6;Parent=g20876.t1;
OX637534.1_Linnaemya_tessellans_genome_assembly,_chromosome:_3	AUGUSTUS	exon	123602908	123602998	.	-	.	ID=g20876.t1.exon6;Parent=g20876.t1;
OX637534.1_Linnaemya_tessellans_genome_assembly,_chromosome:_3	AUGUSTUS	start_codon	123602996	123602998	.	-	0	ID=g20876.t1.start1;Parent=g20876.t1;
OX637534.1_Linnaemya_tessellans_genome_assembly,_chromosome:_3	AUGUSTUS	gene	123605223	123626297	.	+	.	ID=g20877;
OX637534.1_Linnaemya_tessellans_genome_assembly,_chromosome:_3	AUGUSTUS	mRNA	123605223	123626297	1	+	.	ID=g20877.t1;Parent=g20877;
OX637534.1_Linnaemya_tessellans_genome_assembly,_chromosome:_3	AUGUSTUS	start_codon	123605223	123605225	.	+	0	ID=g20877.t1.start1;Parent=g20877.t1;
OX637534.1_Linnaemya_tessellans_genome_assembly,_chromosome:_3	AUGUSTUS	CDS	123605223	123605330	1	+	0	ID=g20877.t1.CDS1;Parent=g20877.t1;
OX637534.1_Linnaemya_tessellans_genome_assembly,_chromosome:_3	AUGUSTUS	exon	123605223	123605330	.	+	.	ID=g20877.t1.exon1;Parent=g20877.t1;
OX637534.1_Linnaemya_tessellans_genome_assembly,_chromosome:_3	AUGUSTUS	intron	123605331	123607020	1	+	.	ID=g20877.t1.intron1;Parent=g20877.t1;
OX637534.1_Linnaemya_tessellans_genome_assembly,_chromosome:_3	AUGUSTUS	CDS	123607021	123607238	1	+	0	ID=g20877.t1.CDS2;Parent=g20877.t1;
OX637534.1_Linnaemya_tessellans_genome_assembly,_chromosome:_3	AUGUSTUS	exon	123607021	123607238	.	+	.	ID=g20877.t1.exon2;Parent=g20877.t1;
OX637534.1_Linnaemya_tessellans_genome_assembly,_chromosome:_3	AUGUSTUS	intron	123607239	123607290	1	+	.	ID=g20877.t1.intron2;Parent=g20877.t1;
OX637534.1_Linnaemya_tessellans_genome_assembly,_chromosome:_3	AUGUSTUS	CDS	123607291	123608200	1	+	1	ID=g20877.t1.CDS3;Parent=g20877.t1;
OX637534.1_Linnaemya_tessellans_genome_assembly,_chromosome:_3	AUGUSTUS	exon	123607291	123608200	.	+	.	ID=g20877.t1.exon3;Parent=g20877.t1;
OX637534.1_Linnaemya_tessellans_genome_assembly,_chromosome:_3	AUGUSTUS	intron	123608201	123608255	1	+	.	ID=g20877.t1.intron3;Parent=g20877.t1;
OX637534.1_Linnaemya_tessellans_genome_assembly,_chromosome:_3	AUGUSTUS	CDS	123608256	123608419	1	+	0	ID=g20877.t1.CDS4;Parent=g20877.t1;
OX637534.1_Linnaemya_tessellans_genome_assembly,_chromosome:_3	AUGUSTUS	exon	123608256	123608419	.	+	.	ID=g20877.t1.exon4;Parent=g20877.t1;
OX637534.1_Linnaemya_tessellans_genome_assembly,_chromosome:_3	AUGUSTUS	intron	123608420	123609083	1	+	.	ID=g20877.t1.intron4;Parent=g20877.t1;
OX637534.1_Linnaemya_tessellans_genome_assembly,_chromosome:_3	AUGUSTUS	CDS	123609084	123614433	1	+	1	ID=g20877.t1.CDS5;Parent=g20877.t1;
OX637534.1_Linnaemya_tessellans_genome_assembly,_chromosome:_3	AUGUSTUS	exon	123609084	123614433	.	+	.	ID=g20877.t1.exon5;Parent=g20877.t1;
OX637534.1_Linnaemya_tessellans_genome_assembly,_chromosome:_3	AUGUSTUS	intron	123614434	123614577	1	+	.	ID=g20877.t1.intron5;Parent=g20877.t1;
OX637534.1_Linnaemya_tessellans_genome_assembly,_chromosome:_3	AUGUSTUS	CDS	123614578	123614740	1	+	0	ID=g20877.t1.CDS6;Parent=g20877.t1;
OX637534.1_Linnaemya_tessellans_genome_assembly,_chromosome:_3	AUGUSTUS	exon	123614578	123614740	.	+	.	ID=g20877.t1.exon6;Parent=g20877.t1;
OX637534.1_Linnaemya_tessellans_genome_assembly,_chromosome:_3	AUGUSTUS	intron	123614741	123614817	1	+	.	ID=g20877.t1.intron6;Parent=g20877.t1;
OX637534.1_Linnaemya_tessellans_genome_assembly,_chromosome:_3	AUGUSTUS	CDS	123614818	123616628	1	+	2	ID=g20877.t1.CDS7;Parent=g20877.t1;
OX637534.1_Linnaemya_tessellans_genome_assembly,_chromosome:_3	AUGUSTUS	exon	123614818	123616628	.	+	.	ID=g20877.t1.exon7;Parent=g20877.t1;
OX637534.1_Linnaemya_tessellans_genome_assembly,_chromosome:_3	AUGUSTUS	intron	123616629	123617767	1	+	.	ID=g20877.t1.intron7;Parent=g20877.t1;
OX637534.1_Linnaemya_tessellans_genome_assembly,_chromosome:_3	AUGUSTUS	CDS	123617768	123624328	1	+	0	ID=g20877.t1.CDS8;Parent=g20877.t1;
OX637534.1_Linnaemya_tessellans_genome_assembly,_chromosome:_3	AUGUSTUS	exon	123617768	123624328	.	+	.	ID=g20877.t1.exon8;Parent=g20877.t1;
OX637534.1_Linnaemya_tessellans_genome_assembly,_chromosome:_3	AUGUSTUS	intron	123624329	123624388	1	+	.	ID=g20877.t1.intron8;Parent=g20877.t1;
OX637534.1_Linnaemya_tessellans_genome_assembly,_chromosome:_3	AUGUSTUS	CDS	123624389	123624515	1	+	0	ID=g20877.t1.CDS9;Parent=g20877.t1;
OX637534.1_Linnaemya_tessellans_genome_assembly,_chromosome:_3	AUGUSTUS	exon	123624389	123624515	.	+	.	ID=g20877.t1.exon9;Parent=g20877.t1;
OX637534.1_Linnaemya_tessellans_genome_assembly,_chromosome:_3	AUGUSTUS	intron	123624516	123624624	1	+	.	ID=g20877.t1.intron9;Parent=g20877.t1;
OX637534.1_Linnaemya_tessellans_genome_assembly,_chromosome:_3	AUGUSTUS	CDS	123624625	123625096	1	+	2	ID=g20877.t1.CDS10;Parent=g20877.t1;
OX637534.1_Linnaemya_tessellans_genome_assembly,_chromosome:_3	AUGUSTUS	exon	123624625	123625096	.	+	.	ID=g20877.t1.exon10;Parent=g20877.t1;
OX637534.1_Linnaemya_tessellans_genome_assembly,_chromosome:_3	AUGUSTUS	intron	123625097	123625180	1	+	.	ID=g20877.t1.intron10;Parent=g20877.t1;
OX637534.1_Linnaemya_tessellans_genome_assembly,_chromosome:_3	AUGUSTUS	CDS	123625181	123625286	1	+	1	ID=g20877.t1.CDS11;Parent=g20877.t1;
OX637534.1_Linnaemya_tessellans_genome_assembly,_chromosome:_3	AUGUSTUS	exon	123625181	123625286	.	+	.	ID=g20877.t1.exon11;Parent=g20877.t1;
OX637534.1_Linnaemya_tessellans_genome_assembly,_chromosome:_3	AUGUSTUS	intron	123625287	123625352	1	+	.	ID=g20877.t1.intron11;Parent=g20877.t1;
OX637534.1_Linnaemya_tessellans_genome_assembly,_chromosome:_3	AUGUSTUS	CDS	123625353	123625958	1	+	0	ID=g20877.t1.CDS12;Parent=g20877.t1;
OX637534.1_Linnaemya_tessellans_genome_assembly,_chromosome:_3	AUGUSTUS	exon	123625353	123625958	.	+	.	ID=g20877.t1.exon12;Parent=g20877.t1;
OX637534.1_Linnaemya_tessellans_genome_assembly,_chromosome:_3	AUGUSTUS	intron	123625959	123626039	1	+	.	ID=g20877.t1.intron12;Parent=g20877.t1;
OX637534.1_Linnaemya_tessellans_genome_assembly,_chromosome:_3	AUGUSTUS	CDS	123626040	123626297	1	+	0	ID=g20877.t1.CDS13;Parent=g20877.t1;
OX637534.1_Linnaemya_tessellans_genome_assembly,_chromosome:_3	AUGUSTUS	exon	123626040	123626297	.	+	.	ID=g20877.t1.exon13;Parent=g20877.t1;
OX637534.1_Linnaemya_tessellans_genome_assembly,_chromosome:_3	AUGUSTUS	stop_codon	123626295	123626297	.	+	0	ID=g20877.t1.stop1;Parent=g20877.t1;
OX637534.1_Linnaemya_tessellans_genome_assembly,_chromosome:_3	AUGUSTUS	gene	123638637	123639508	.	-	.	ID=g20878;
OX637534.1_Linnaemya_tessellans_genome_assembly,_chromosome:_3	AUGUSTUS	mRNA	123638637	123639508	0.48	-	.	ID=g20878.t1;Parent=g20878;
OX637534.1_Linnaemya_tessellans_genome_assembly,_chromosome:_3	AUGUSTUS	stop_codon	123638637	123638639	.	-	0	ID=g20878.t1.stop1;Parent=g20878.t1;
OX637534.1_Linnaemya_tessellans_genome_assembly,_chromosome:_3	AUGUSTUS	CDS	123638637	123638715	1	-	1	ID=g20878.t1.CDS1;Parent=g20878.t1;
OX637534.1_Linnaemya_tessellans_genome_assembly,_chromosome:_3	AUGUSTUS	exon	123638637	123638715	.	-	.	ID=g20878.t1.exon1;Parent=g20878.t1;
OX637534.1_Linnaemya_tessellans_genome_assembly,_chromosome:_3	AUGUSTUS	intron	123638716	123638780	1	-	.	ID=g20878.t1.intron1;Parent=g20878.t1;
OX637534.1_Linnaemya_tessellans_genome_assembly,_chromosome:_3	AUGUSTUS	CDS	123638781	123638860	0.97	-	0	ID=g20878.t1.CDS2;Parent=g20878.t1;
OX637534.1_Linnaemya_tessellans_genome_assembly,_chromosome:_3	AUGUSTUS	exon	123638781	123638860	.	-	.	ID=g20878.t1.exon2;Parent=g20878.t1;
OX637534.1_Linnaemya_tessellans_genome_assembly,_chromosome:_3	AUGUSTUS	intron	123638861	123638973	0.97	-	.	ID=g20878.t1.intron2;Parent=g20878.t1;
OX637534.1_Linnaemya_tessellans_genome_assembly,_chromosome:_3	AUGUSTUS	CDS	123638974	123639274	0.48	-	1	ID=g20878.t1.CDS3;Parent=g20878.t1;
OX637534.1_Linnaemya_tessellans_genome_assembly,_chromosome:_3	AUGUSTUS	exon	123638974	123639274	.	-	.	ID=g20878.t1.exon3;Parent=g20878.t1;
OX637534.1_Linnaemya_tessellans_genome_assembly,_chromosome:_3	AUGUSTUS	intron	123639275	123639449	0.51	-	.	ID=g20878.t1.intron3;Parent=g20878.t1;
OX637534.1_Linnaemya_tessellans_genome_assembly,_chromosome:_3	AUGUSTUS	CDS	123639450	123639508	0.74	-	0	ID=g20878.t1.CDS4;Parent=g20878.t1;
OX637534.1_Linnaemya_tessellans_genome_assembly,_chromosome:_3	AUGUSTUS	exon	123639450	123639508	.	-	.	ID=g20878.t1.exon4;Parent=g20878.t1;
OX637534.1_Linnaemya_tessellans_genome_assembly,_chromosome:_3	AUGUSTUS	start_codon	123639506	123639508	.	-	0	ID=g20878.t1.start1;Parent=g20878.t1;
OX637534.1_Linnaemya_tessellans_genome_assembly,_chromosome:_3	AUGUSTUS	gene	123642587	123643129	.	+	.	ID=g20879;
OX637534.1_Linnaemya_tessellans_genome_assembly,_chromosome:_3	AUGUSTUS	mRNA	123642587	123643129	0.93	+	.	ID=g20879.t1;Parent=g20879;
OX637534.1_Linnaemya_tessellans_genome_assembly,_chromosome:_3	AUGUSTUS	start_codon	123642587	123642589	.	+	0	ID=g20879.t1.start1;Parent=g20879.t1;
OX637534.1_Linnaemya_tessellans_genome_assembly,_chromosome:_3	AUGUSTUS	CDS	123642587	123642712	0.93	+	0	ID=g20879.t1.CDS1;Parent=g20879.t1;
OX637534.1_Linnaemya_tessellans_genome_assembly,_chromosome:_3	AUGUSTUS	exon	123642587	123642712	.	+	.	ID=g20879.t1.exon1;Parent=g20879.t1;
OX637534.1_Linnaemya_tessellans_genome_assembly,_chromosome:_3	AUGUSTUS	intron	123642713	123642799	1	+	.	ID=g20879.t1.intron1;Parent=g20879.t1;
OX637534.1_Linnaemya_tessellans_genome_assembly,_chromosome:_3	AUGUSTUS	CDS	123642800	123642888	1	+	0	ID=g20879.t1.CDS2;Parent=g20879.t1;
OX637534.1_Linnaemya_tessellans_genome_assembly,_chromosome:_3	AUGUSTUS	exon	123642800	123642888	.	+	.	ID=g20879.t1.exon2;Parent=g20879.t1;
OX637534.1_Linnaemya_tessellans_genome_assembly,_chromosome:_3	AUGUSTUS	intron	123642889	123642951	1	+	.	ID=g20879.t1.intron2;Parent=g20879.t1;
OX637534.1_Linnaemya_tessellans_genome_assembly,_chromosome:_3	AUGUSTUS	CDS	123642952	123643129	1	+	1	ID=g20879.t1.CDS3;Parent=g20879.t1;
OX637534.1_Linnaemya_tessellans_genome_assembly,_chromosome:_3	AUGUSTUS	exon	123642952	123643129	.	+	.	ID=g20879.t1.exon3;Parent=g20879.t1;
OX637534.1_Linnaemya_tessellans_genome_assembly,_chromosome:_3	AUGUSTUS	stop_codon	123643127	123643129	.	+	0	ID=g20879.t1.stop1;Parent=g20879.t1;
OX637534.1_Linnaemya_tessellans_genome_assembly,_chromosome:_3	AUGUSTUS	gene	123648475	123663076	.	-	.	ID=g20880;
OX637534.1_Linnaemya_tessellans_genome_assembly,_chromosome:_3	AUGUSTUS	mRNA	123648475	123663076	1	-	.	ID=g20880.t1;Parent=g20880;
OX637534.1_Linnaemya_tessellans_genome_assembly,_chromosome:_3	AUGUSTUS	stop_codon	123648475	123648477	.	-	0	ID=g20880.t1.stop1;Parent=g20880.t1;
OX637534.1_Linnaemya_tessellans_genome_assembly,_chromosome:_3	AUGUSTUS	CDS	123648475	123648618	1	-	0	ID=g20880.t1.CDS1;Parent=g20880.t1;
OX637534.1_Linnaemya_tessellans_genome_assembly,_chromosome:_3	AUGUSTUS	exon	123648475	123648618	.	-	.	ID=g20880.t1.exon1;Parent=g20880.t1;
OX637534.1_Linnaemya_tessellans_genome_assembly,_chromosome:_3	AUGUSTUS	intron	123648619	123648688	1	-	.	ID=g20880.t1.intron1;Parent=g20880.t1;
OX637534.1_Linnaemya_tessellans_genome_assembly,_chromosome:_3	AUGUSTUS	CDS	123648689	123648829	1	-	0	ID=g20880.t1.CDS2;Parent=g20880.t1;
OX637534.1_Linnaemya_tessellans_genome_assembly,_chromosome:_3	AUGUSTUS	exon	123648689	123648829	.	-	.	ID=g20880.t1.exon2;Parent=g20880.t1;
OX637534.1_Linnaemya_tessellans_genome_assembly,_chromosome:_3	AUGUSTUS	intron	123648830	123648901	1	-	.	ID=g20880.t1.intron2;Parent=g20880.t1;
OX637534.1_Linnaemya_tessellans_genome_assembly,_chromosome:_3	AUGUSTUS	CDS	123648902	123649009	1	-	0	ID=g20880.t1.CDS3;Parent=g20880.t1;
OX637534.1_Linnaemya_tessellans_genome_assembly,_chromosome:_3	AUGUSTUS	exon	123648902	123649009	.	-	.	ID=g20880.t1.exon3;Parent=g20880.t1;
OX637534.1_Linnaemya_tessellans_genome_assembly,_chromosome:_3	AUGUSTUS	intron	123649010	123649067	1	-	.	ID=g20880.t1.intron3;Parent=g20880.t1;
OX637534.1_Linnaemya_tessellans_genome_assembly,_chromosome:_3	AUGUSTUS	CDS	123649068	123649249	1	-	2	ID=g20880.t1.CDS4;Parent=g20880.t1;
OX637534.1_Linnaemya_tessellans_genome_assembly,_chromosome:_3	AUGUSTUS	exon	123649068	123649249	.	-	.	ID=g20880.t1.exon4;Parent=g20880.t1;
OX637534.1_Linnaemya_tessellans_genome_assembly,_chromosome:_3	AUGUSTUS	intron	123649250	123650087	1	-	.	ID=g20880.t1.intron4;Parent=g20880.t1;
OX637534.1_Linnaemya_tessellans_genome_assembly,_chromosome:_3	AUGUSTUS	CDS	123650088	123650277	1	-	0	ID=g20880.t1.CDS5;Parent=g20880.t1;
OX637534.1_Linnaemya_tessellans_genome_assembly,_chromosome:_3	AUGUSTUS	exon	123650088	123650277	.	-	.	ID=g20880.t1.exon5;Parent=g20880.t1;
OX637534.1_Linnaemya_tessellans_genome_assembly,_chromosome:_3	AUGUSTUS	intron	123650278	123650362	1	-	.	ID=g20880.t1.intron5;Parent=g20880.t1;
OX637534.1_Linnaemya_tessellans_genome_assembly,_chromosome:_3	AUGUSTUS	CDS	123650363	123650983	1	-	0	ID=g20880.t1.CDS6;Parent=g20880.t1;
OX637534.1_Linnaemya_tessellans_genome_assembly,_chromosome:_3	AUGUSTUS	exon	123650363	123650983	.	-	.	ID=g20880.t1.exon6;Parent=g20880.t1;
OX637534.1_Linnaemya_tessellans_genome_assembly,_chromosome:_3	AUGUSTUS	intron	123650984	123652337	1	-	.	ID=g20880.t1.intron6;Parent=g20880.t1;
OX637534.1_Linnaemya_tessellans_genome_assembly,_chromosome:_3	AUGUSTUS	CDS	123652338	123652559	1	-	0	ID=g20880.t1.CDS7;Parent=g20880.t1;
OX637534.1_Linnaemya_tessellans_genome_assembly,_chromosome:_3	AUGUSTUS	exon	123652338	123652559	.	-	.	ID=g20880.t1.exon7;Parent=g20880.t1;
OX637534.1_Linnaemya_tessellans_genome_assembly,_chromosome:_3	AUGUSTUS	intron	123652560	123655124	1	-	.	ID=g20880.t1.intron7;Parent=g20880.t1;
OX637534.1_Linnaemya_tessellans_genome_assembly,_chromosome:_3	AUGUSTUS	CDS	123655125	123655886	1	-	0	ID=g20880.t1.CDS8;Parent=g20880.t1;
OX637534.1_Linnaemya_tessellans_genome_assembly,_chromosome:_3	AUGUSTUS	exon	123655125	123655886	.	-	.	ID=g20880.t1.exon8;Parent=g20880.t1;
OX637534.1_Linnaemya_tessellans_genome_assembly,_chromosome:_3	AUGUSTUS	intron	123655887	123658131	1	-	.	ID=g20880.t1.intron8;Parent=g20880.t1;
OX637534.1_Linnaemya_tessellans_genome_assembly,_chromosome:_3	AUGUSTUS	CDS	123658132	123659439	1	-	0	ID=g20880.t1.CDS9;Parent=g20880.t1;
OX637534.1_Linnaemya_tessellans_genome_assembly,_chromosome:_3	AUGUSTUS	exon	123658132	123659439	.	-	.	ID=g20880.t1.exon9;Parent=g20880.t1;
OX637534.1_Linnaemya_tessellans_genome_assembly,_chromosome:_3	AUGUSTUS	intron	123659440	123659824	1	-	.	ID=g20880.t1.intron9;Parent=g20880.t1;
OX637534.1_Linnaemya_tessellans_genome_assembly,_chromosome:_3	AUGUSTUS	CDS	123659825	123661381	1	-	0	ID=g20880.t1.CDS10;Parent=g20880.t1;
OX637534.1_Linnaemya_tessellans_genome_assembly,_chromosome:_3	AUGUSTUS	exon	123659825	123661381	.	-	.	ID=g20880.t1.exon10;Parent=g20880.t1;
OX637534.1_Linnaemya_tessellans_genome_assembly,_chromosome:_3	AUGUSTUS	intron	123661382	123661453	1	-	.	ID=g20880.t1.intron10;Parent=g20880.t1;
OX637534.1_Linnaemya_tessellans_genome_assembly,_chromosome:_3	AUGUSTUS	CDS	123661454	123661672	1	-	0	ID=g20880.t1.CDS11;Parent=g20880.t1;
OX637534.1_Linnaemya_tessellans_genome_assembly,_chromosome:_3	AUGUSTUS	exon	123661454	123661672	.	-	.	ID=g20880.t1.exon11;Parent=g20880.t1;
OX637534.1_Linnaemya_tessellans_genome_assembly,_chromosome:_3	AUGUSTUS	intron	123661673	123662325	1	-	.	ID=g20880.t1.intron11;Parent=g20880.t1;
OX637534.1_Linnaemya_tessellans_genome_assembly,_chromosome:_3	AUGUSTUS	CDS	123662326	123662670	1	-	0	ID=g20880.t1.CDS12;Parent=g20880.t1;
OX637534.1_Linnaemya_tessellans_genome_assembly,_chromosome:_3	AUGUSTUS	exon	123662326	123662670	.	-	.	ID=g20880.t1.exon12;Parent=g20880.t1;
OX637534.1_Linnaemya_tessellans_genome_assembly,_chromosome:_3	AUGUSTUS	intron	123662671	123662755	1	-	.	ID=g20880.t1.intron12;Parent=g20880.t1;
OX637534.1_Linnaemya_tessellans_genome_assembly,_chromosome:_3	AUGUSTUS	CDS	123662756	123663076	1	-	0	ID=g20880.t1.CDS13;Parent=g20880.t1;
OX637534.1_Linnaemya_tessellans_genome_assembly,_chromosome:_3	AUGUSTUS	exon	123662756	123663076	.	-	.	ID=g20880.t1.exon13;Parent=g20880.t1;
OX637534.1_Linnaemya_tessellans_genome_assembly,_chromosome:_3	AUGUSTUS	start_codon	123663074	123663076	.	-	0	ID=g20880.t1.start1;Parent=g20880.t1;
OX637534.1_Linnaemya_tessellans_genome_assembly,_chromosome:_3	GeneMark.hmm3	mRNA	123659804	123663076	.	-	.	ID=g20880.t2;Parent=g20880;
OX637534.1_Linnaemya_tessellans_genome_assembly,_chromosome:_3	GeneMark.hmm3	stop_codon	123659804	123659806	.	-	0	ID=g20880.t2.stop1;Parent=g20880.t2;
OX637534.1_Linnaemya_tessellans_genome_assembly,_chromosome:_3	GeneMark.hmm3	CDS	123659804	123661381	.	-	0	ID=g20880.t2.CDS1;Parent=g20880.t2;
OX637534.1_Linnaemya_tessellans_genome_assembly,_chromosome:_3	GeneMark.hmm3	exon	123659804	123661381	0	-	.	ID=g20880.t2.exon1;Parent=g20880.t2;
OX637534.1_Linnaemya_tessellans_genome_assembly,_chromosome:_3	GeneMark.hmm3	intron	123661382	123661453	.	-	0	ID=g20880.t2.intron1;Parent=g20880.t2;
OX637534.1_Linnaemya_tessellans_genome_assembly,_chromosome:_3	GeneMark.hmm3	CDS	123661454	123661675	.	-	0	ID=g20880.t2.CDS2;Parent=g20880.t2;
OX637534.1_Linnaemya_tessellans_genome_assembly,_chromosome:_3	GeneMark.hmm3	exon	123661454	123661675	0	-	.	ID=g20880.t2.exon2;Parent=g20880.t2;
OX637534.1_Linnaemya_tessellans_genome_assembly,_chromosome:_3	GeneMark.hmm3	intron	123661676	123662325	.	-	0	ID=g20880.t2.intron2;Parent=g20880.t2;
OX637534.1_Linnaemya_tessellans_genome_assembly,_chromosome:_3	GeneMark.hmm3	CDS	123662326	123662670	.	-	0	ID=g20880.t2.CDS3;Parent=g20880.t2;
OX637534.1_Linnaemya_tessellans_genome_assembly,_chromosome:_3	GeneMark.hmm3	exon	123662326	123662670	0	-	.	ID=g20880.t2.exon3;Parent=g20880.t2;
OX637534.1_Linnaemya_tessellans_genome_assembly,_chromosome:_3	GeneMark.hmm3	intron	123662671	123662755	.	-	0	ID=g20880.t2.intron3;Parent=g20880.t2;
OX637534.1_Linnaemya_tessellans_genome_assembly,_chromosome:_3	GeneMark.hmm3	CDS	123662756	123663076	.	-	0	ID=g20880.t2.CDS4;Parent=g20880.t2;
OX637534.1_Linnaemya_tessellans_genome_assembly,_chromosome:_3	GeneMark.hmm3	exon	123662756	123663076	0	-	.	ID=g20880.t2.exon4;Parent=g20880.t2;
OX637534.1_Linnaemya_tessellans_genome_assembly,_chromosome:_3	GeneMark.hmm3	start_codon	123663074	123663076	.	-	0	ID=g20880.t2.start1;Parent=g20880.t2;
OX637534.1_Linnaemya_tessellans_genome_assembly,_chromosome:_3	AUGUSTUS	gene	123667522	123672146	.	-	.	ID=g20881;
OX637534.1_Linnaemya_tessellans_genome_assembly,_chromosome:_3	AUGUSTUS	mRNA	123667522	123672146	0.86	-	.	ID=g20881.t1;Parent=g20881;
OX637534.1_Linnaemya_tessellans_genome_assembly,_chromosome:_3	AUGUSTUS	stop_codon	123667522	123667524	.	-	0	ID=g20881.t1.stop1;Parent=g20881.t1;
OX637534.1_Linnaemya_tessellans_genome_assembly,_chromosome:_3	AUGUSTUS	CDS	123667522	123667527	0.86	-	0	ID=g20881.t1.CDS1;Parent=g20881.t1;
OX637534.1_Linnaemya_tessellans_genome_assembly,_chromosome:_3	AUGUSTUS	exon	123667522	123667527	.	-	.	ID=g20881.t1.exon1;Parent=g20881.t1;
OX637534.1_Linnaemya_tessellans_genome_assembly,_chromosome:_3	AUGUSTUS	intron	123667528	123667586	0.86	-	.	ID=g20881.t1.intron1;Parent=g20881.t1;
OX637534.1_Linnaemya_tessellans_genome_assembly,_chromosome:_3	AUGUSTUS	CDS	123667587	123668128	1	-	2	ID=g20881.t1.CDS2;Parent=g20881.t1;
OX637534.1_Linnaemya_tessellans_genome_assembly,_chromosome:_3	AUGUSTUS	exon	123667587	123668128	.	-	.	ID=g20881.t1.exon2;Parent=g20881.t1;
OX637534.1_Linnaemya_tessellans_genome_assembly,_chromosome:_3	AUGUSTUS	intron	123668129	123669632	1	-	.	ID=g20881.t1.intron2;Parent=g20881.t1;
OX637534.1_Linnaemya_tessellans_genome_assembly,_chromosome:_3	AUGUSTUS	CDS	123669633	123669951	1	-	0	ID=g20881.t1.CDS3;Parent=g20881.t1;
OX637534.1_Linnaemya_tessellans_genome_assembly,_chromosome:_3	AUGUSTUS	exon	123669633	123669951	.	-	.	ID=g20881.t1.exon3;Parent=g20881.t1;
OX637534.1_Linnaemya_tessellans_genome_assembly,_chromosome:_3	AUGUSTUS	intron	123669952	123671843	1	-	.	ID=g20881.t1.intron3;Parent=g20881.t1;
OX637534.1_Linnaemya_tessellans_genome_assembly,_chromosome:_3	AUGUSTUS	CDS	123671844	123672146	1	-	0	ID=g20881.t1.CDS4;Parent=g20881.t1;
OX637534.1_Linnaemya_tessellans_genome_assembly,_chromosome:_3	AUGUSTUS	exon	123671844	123672146	.	-	.	ID=g20881.t1.exon4;Parent=g20881.t1;
OX637534.1_Linnaemya_tessellans_genome_assembly,_chromosome:_3	AUGUSTUS	start_codon	123672144	123672146	.	-	0	ID=g20881.t1.start1;Parent=g20881.t1;
OX637534.1_Linnaemya_tessellans_genome_assembly,_chromosome:_3	AUGUSTUS	gene	123683540	123684694	.	-	.	ID=g20882;
OX637534.1_Linnaemya_tessellans_genome_assembly,_chromosome:_3	AUGUSTUS	mRNA	123683540	123684694	1	-	.	ID=g20882.t1;Parent=g20882;
OX637534.1_Linnaemya_tessellans_genome_assembly,_chromosome:_3	AUGUSTUS	stop_codon	123683540	123683542	.	-	0	ID=g20882.t1.stop1;Parent=g20882.t1;
OX637534.1_Linnaemya_tessellans_genome_assembly,_chromosome:_3	AUGUSTUS	CDS	123683540	123683672	1	-	1	ID=g20882.t1.CDS1;Parent=g20882.t1;
OX637534.1_Linnaemya_tessellans_genome_assembly,_chromosome:_3	AUGUSTUS	exon	123683540	123683672	.	-	.	ID=g20882.t1.exon1;Parent=g20882.t1;
OX637534.1_Linnaemya_tessellans_genome_assembly,_chromosome:_3	AUGUSTUS	intron	123683673	123683722	1	-	.	ID=g20882.t1.intron1;Parent=g20882.t1;
OX637534.1_Linnaemya_tessellans_genome_assembly,_chromosome:_3	AUGUSTUS	CDS	123683723	123684474	1	-	0	ID=g20882.t1.CDS2;Parent=g20882.t1;
OX637534.1_Linnaemya_tessellans_genome_assembly,_chromosome:_3	AUGUSTUS	exon	123683723	123684474	.	-	.	ID=g20882.t1.exon2;Parent=g20882.t1;
OX637534.1_Linnaemya_tessellans_genome_assembly,_chromosome:_3	AUGUSTUS	intron	123684475	123684589	1	-	.	ID=g20882.t1.intron2;Parent=g20882.t1;
OX637534.1_Linnaemya_tessellans_genome_assembly,_chromosome:_3	AUGUSTUS	CDS	123684590	123684694	1	-	0	ID=g20882.t1.CDS3;Parent=g20882.t1;
OX637534.1_Linnaemya_tessellans_genome_assembly,_chromosome:_3	AUGUSTUS	exon	123684590	123684694	.	-	.	ID=g20882.t1.exon3;Parent=g20882.t1;
OX637534.1_Linnaemya_tessellans_genome_assembly,_chromosome:_3	AUGUSTUS	start_codon	123684692	123684694	.	-	0	ID=g20882.t1.start1;Parent=g20882.t1;
OX637534.1_Linnaemya_tessellans_genome_assembly,_chromosome:_3	AUGUSTUS	gene	123685593	123687657	.	+	.	ID=g20883;
OX637534.1_Linnaemya_tessellans_genome_assembly,_chromosome:_3	AUGUSTUS	mRNA	123685593	123687657	1	+	.	ID=g20883.t1;Parent=g20883;
OX637534.1_Linnaemya_tessellans_genome_assembly,_chromosome:_3	AUGUSTUS	start_codon	123685593	123685595	.	+	0	ID=g20883.t1.start1;Parent=g20883.t1;
OX637534.1_Linnaemya_tessellans_genome_assembly,_chromosome:_3	AUGUSTUS	CDS	123685593	123685667	1	+	0	ID=g20883.t1.CDS1;Parent=g20883.t1;
OX637534.1_Linnaemya_tessellans_genome_assembly,_chromosome:_3	AUGUSTUS	exon	123685593	123685667	.	+	.	ID=g20883.t1.exon1;Parent=g20883.t1;
OX637534.1_Linnaemya_tessellans_genome_assembly,_chromosome:_3	AUGUSTUS	intron	123685668	123685737	1	+	.	ID=g20883.t1.intron1;Parent=g20883.t1;
OX637534.1_Linnaemya_tessellans_genome_assembly,_chromosome:_3	AUGUSTUS	CDS	123685738	123686369	1	+	0	ID=g20883.t1.CDS2;Parent=g20883.t1;
OX637534.1_Linnaemya_tessellans_genome_assembly,_chromosome:_3	AUGUSTUS	exon	123685738	123686369	.	+	.	ID=g20883.t1.exon2;Parent=g20883.t1;
OX637534.1_Linnaemya_tessellans_genome_assembly,_chromosome:_3	AUGUSTUS	intron	123686370	123686436	1	+	.	ID=g20883.t1.intron2;Parent=g20883.t1;
OX637534.1_Linnaemya_tessellans_genome_assembly,_chromosome:_3	AUGUSTUS	CDS	123686437	123686657	1	+	1	ID=g20883.t1.CDS3;Parent=g20883.t1;
OX637534.1_Linnaemya_tessellans_genome_assembly,_chromosome:_3	AUGUSTUS	exon	123686437	123686657	.	+	.	ID=g20883.t1.exon3;Parent=g20883.t1;
OX637534.1_Linnaemya_tessellans_genome_assembly,_chromosome:_3	AUGUSTUS	intron	123686658	123686713	1	+	.	ID=g20883.t1.intron3;Parent=g20883.t1;
OX637534.1_Linnaemya_tessellans_genome_assembly,_chromosome:_3	AUGUSTUS	CDS	123686714	123687657	1	+	2	ID=g20883.t1.CDS4;Parent=g20883.t1;
OX637534.1_Linnaemya_tessellans_genome_assembly,_chromosome:_3	AUGUSTUS	exon	123686714	123687657	.	+	.	ID=g20883.t1.exon4;Parent=g20883.t1;
OX637534.1_Linnaemya_tessellans_genome_assembly,_chromosome:_3	AUGUSTUS	stop_codon	123687655	123687657	.	+	0	ID=g20883.t1.stop1;Parent=g20883.t1;
OX637534.1_Linnaemya_tessellans_genome_assembly,_chromosome:_3	AUGUSTUS	gene	123688295	123691039	.	-	.	ID=g20884;
OX637534.1_Linnaemya_tessellans_genome_assembly,_chromosome:_3	AUGUSTUS	mRNA	123688295	123691039	1	-	.	ID=g20884.t1;Parent=g20884;
OX637534.1_Linnaemya_tessellans_genome_assembly,_chromosome:_3	AUGUSTUS	stop_codon	123688295	123688297	.	-	0	ID=g20884.t1.stop1;Parent=g20884.t1;
OX637534.1_Linnaemya_tessellans_genome_assembly,_chromosome:_3	AUGUSTUS	CDS	123688295	123688502	1	-	1	ID=g20884.t1.CDS1;Parent=g20884.t1;
OX637534.1_Linnaemya_tessellans_genome_assembly,_chromosome:_3	AUGUSTUS	exon	123688295	123688502	.	-	.	ID=g20884.t1.exon1;Parent=g20884.t1;
OX637534.1_Linnaemya_tessellans_genome_assembly,_chromosome:_3	AUGUSTUS	intron	123688503	123688572	1	-	.	ID=g20884.t1.intron1;Parent=g20884.t1;
OX637534.1_Linnaemya_tessellans_genome_assembly,_chromosome:_3	AUGUSTUS	CDS	123688573	123688826	1	-	0	ID=g20884.t1.CDS2;Parent=g20884.t1;
OX637534.1_Linnaemya_tessellans_genome_assembly,_chromosome:_3	AUGUSTUS	exon	123688573	123688826	.	-	.	ID=g20884.t1.exon2;Parent=g20884.t1;
OX637534.1_Linnaemya_tessellans_genome_assembly,_chromosome:_3	AUGUSTUS	intron	123688827	123688937	1	-	.	ID=g20884.t1.intron2;Parent=g20884.t1;
OX637534.1_Linnaemya_tessellans_genome_assembly,_chromosome:_3	AUGUSTUS	CDS	123688938	123689891	1	-	0	ID=g20884.t1.CDS3;Parent=g20884.t1;
OX637534.1_Linnaemya_tessellans_genome_assembly,_chromosome:_3	AUGUSTUS	exon	123688938	123689891	.	-	.	ID=g20884.t1.exon3;Parent=g20884.t1;
OX637534.1_Linnaemya_tessellans_genome_assembly,_chromosome:_3	AUGUSTUS	intron	123689892	123689944	1	-	.	ID=g20884.t1.intron3;Parent=g20884.t1;
OX637534.1_Linnaemya_tessellans_genome_assembly,_chromosome:_3	AUGUSTUS	CDS	123689945	123690139	1	-	0	ID=g20884.t1.CDS4;Parent=g20884.t1;
OX637534.1_Linnaemya_tessellans_genome_assembly,_chromosome:_3	AUGUSTUS	exon	123689945	123690139	.	-	.	ID=g20884.t1.exon4;Parent=g20884.t1;
OX637534.1_Linnaemya_tessellans_genome_assembly,_chromosome:_3	AUGUSTUS	intron	123690140	123690194	1	-	.	ID=g20884.t1.intron4;Parent=g20884.t1;
OX637534.1_Linnaemya_tessellans_genome_assembly,_chromosome:_3	AUGUSTUS	CDS	123690195	123690542	1	-	0	ID=g20884.t1.CDS5;Parent=g20884.t1;
OX637534.1_Linnaemya_tessellans_genome_assembly,_chromosome:_3	AUGUSTUS	exon	123690195	123690542	.	-	.	ID=g20884.t1.exon5;Parent=g20884.t1;
OX637534.1_Linnaemya_tessellans_genome_assembly,_chromosome:_3	AUGUSTUS	intron	123690543	123690608	1	-	.	ID=g20884.t1.intron5;Parent=g20884.t1;
OX637534.1_Linnaemya_tessellans_genome_assembly,_chromosome:_3	AUGUSTUS	CDS	123690609	123690766	1	-	2	ID=g20884.t1.CDS6;Parent=g20884.t1;
OX637534.1_Linnaemya_tessellans_genome_assembly,_chromosome:_3	AUGUSTUS	exon	123690609	123690766	.	-	.	ID=g20884.t1.exon6;Parent=g20884.t1;
OX637534.1_Linnaemya_tessellans_genome_assembly,_chromosome:_3	AUGUSTUS	intron	123690767	123690915	1	-	.	ID=g20884.t1.intron6;Parent=g20884.t1;
OX637534.1_Linnaemya_tessellans_genome_assembly,_chromosome:_3	AUGUSTUS	CDS	123690916	123691039	1	-	0	ID=g20884.t1.CDS7;Parent=g20884.t1;
OX637534.1_Linnaemya_tessellans_genome_assembly,_chromosome:_3	AUGUSTUS	exon	123690916	123691039	.	-	.	ID=g20884.t1.exon7;Parent=g20884.t1;
OX637534.1_Linnaemya_tessellans_genome_assembly,_chromosome:_3	AUGUSTUS	start_codon	123691037	123691039	.	-	0	ID=g20884.t1.start1;Parent=g20884.t1;
OX637534.1_Linnaemya_tessellans_genome_assembly,_chromosome:_3	AUGUSTUS	gene	123691599	123692933	.	+	.	ID=g20885;
OX637534.1_Linnaemya_tessellans_genome_assembly,_chromosome:_3	AUGUSTUS	mRNA	123691599	123692933	1	+	.	ID=g20885.t1;Parent=g20885;
OX637534.1_Linnaemya_tessellans_genome_assembly,_chromosome:_3	AUGUSTUS	start_codon	123691599	123691601	.	+	0	ID=g20885.t1.start1;Parent=g20885.t1;
OX637534.1_Linnaemya_tessellans_genome_assembly,_chromosome:_3	AUGUSTUS	CDS	123691599	123692933	1	+	0	ID=g20885.t1.CDS1;Parent=g20885.t1;
OX637534.1_Linnaemya_tessellans_genome_assembly,_chromosome:_3	AUGUSTUS	exon	123691599	123692933	.	+	.	ID=g20885.t1.exon1;Parent=g20885.t1;
OX637534.1_Linnaemya_tessellans_genome_assembly,_chromosome:_3	AUGUSTUS	stop_codon	123692931	123692933	.	+	0	ID=g20885.t1.stop1;Parent=g20885.t1;
OX637534.1_Linnaemya_tessellans_genome_assembly,_chromosome:_3	AUGUSTUS	gene	123703591	123711086	.	+	.	ID=g20886;
OX637534.1_Linnaemya_tessellans_genome_assembly,_chromosome:_3	AUGUSTUS	mRNA	123703591	123711086	1	+	.	ID=g20886.t1;Parent=g20886;
OX637534.1_Linnaemya_tessellans_genome_assembly,_chromosome:_3	AUGUSTUS	start_codon	123703591	123703593	.	+	0	ID=g20886.t1.start1;Parent=g20886.t1;
OX637534.1_Linnaemya_tessellans_genome_assembly,_chromosome:_3	AUGUSTUS	CDS	123703591	123703685	1	+	0	ID=g20886.t1.CDS1;Parent=g20886.t1;
OX637534.1_Linnaemya_tessellans_genome_assembly,_chromosome:_3	AUGUSTUS	exon	123703591	123703685	.	+	.	ID=g20886.t1.exon1;Parent=g20886.t1;
OX637534.1_Linnaemya_tessellans_genome_assembly,_chromosome:_3	AUGUSTUS	intron	123703686	123704405	1	+	.	ID=g20886.t1.intron1;Parent=g20886.t1;
OX637534.1_Linnaemya_tessellans_genome_assembly,_chromosome:_3	AUGUSTUS	CDS	123704406	123704850	1	+	1	ID=g20886.t1.CDS2;Parent=g20886.t1;
OX637534.1_Linnaemya_tessellans_genome_assembly,_chromosome:_3	AUGUSTUS	exon	123704406	123704850	.	+	.	ID=g20886.t1.exon2;Parent=g20886.t1;
OX637534.1_Linnaemya_tessellans_genome_assembly,_chromosome:_3	AUGUSTUS	intron	123704851	123704967	1	+	.	ID=g20886.t1.intron2;Parent=g20886.t1;
OX637534.1_Linnaemya_tessellans_genome_assembly,_chromosome:_3	AUGUSTUS	CDS	123704968	123706732	1	+	0	ID=g20886.t1.CDS3;Parent=g20886.t1;
OX637534.1_Linnaemya_tessellans_genome_assembly,_chromosome:_3	AUGUSTUS	exon	123704968	123706732	.	+	.	ID=g20886.t1.exon3;Parent=g20886.t1;
OX637534.1_Linnaemya_tessellans_genome_assembly,_chromosome:_3	AUGUSTUS	intron	123706733	123706790	1	+	.	ID=g20886.t1.intron3;Parent=g20886.t1;
OX637534.1_Linnaemya_tessellans_genome_assembly,_chromosome:_3	AUGUSTUS	CDS	123706791	123706960	1	+	2	ID=g20886.t1.CDS4;Parent=g20886.t1;
OX637534.1_Linnaemya_tessellans_genome_assembly,_chromosome:_3	AUGUSTUS	exon	123706791	123706960	.	+	.	ID=g20886.t1.exon4;Parent=g20886.t1;
OX637534.1_Linnaemya_tessellans_genome_assembly,_chromosome:_3	AUGUSTUS	intron	123706961	123707024	1	+	.	ID=g20886.t1.intron4;Parent=g20886.t1;
OX637534.1_Linnaemya_tessellans_genome_assembly,_chromosome:_3	AUGUSTUS	CDS	123707025	123707354	1	+	0	ID=g20886.t1.CDS5;Parent=g20886.t1;
OX637534.1_Linnaemya_tessellans_genome_assembly,_chromosome:_3	AUGUSTUS	exon	123707025	123707354	.	+	.	ID=g20886.t1.exon5;Parent=g20886.t1;
OX637534.1_Linnaemya_tessellans_genome_assembly,_chromosome:_3	AUGUSTUS	intron	123707355	123707425	1	+	.	ID=g20886.t1.intron5;Parent=g20886.t1;
OX637534.1_Linnaemya_tessellans_genome_assembly,_chromosome:_3	AUGUSTUS	CDS	123707426	123707924	1	+	0	ID=g20886.t1.CDS6;Parent=g20886.t1;
OX637534.1_Linnaemya_tessellans_genome_assembly,_chromosome:_3	AUGUSTUS	exon	123707426	123707924	.	+	.	ID=g20886.t1.exon6;Parent=g20886.t1;
OX637534.1_Linnaemya_tessellans_genome_assembly,_chromosome:_3	AUGUSTUS	intron	123707925	123707982	1	+	.	ID=g20886.t1.intron6;Parent=g20886.t1;
OX637534.1_Linnaemya_tessellans_genome_assembly,_chromosome:_3	AUGUSTUS	CDS	123707983	123708309	1	+	2	ID=g20886.t1.CDS7;Parent=g20886.t1;
OX637534.1_Linnaemya_tessellans_genome_assembly,_chromosome:_3	AUGUSTUS	exon	123707983	123708309	.	+	.	ID=g20886.t1.exon7;Parent=g20886.t1;
OX637534.1_Linnaemya_tessellans_genome_assembly,_chromosome:_3	AUGUSTUS	intron	123708310	123709290	1	+	.	ID=g20886.t1.intron7;Parent=g20886.t1;
OX637534.1_Linnaemya_tessellans_genome_assembly,_chromosome:_3	AUGUSTUS	CDS	123709291	123709474	1	+	2	ID=g20886.t1.CDS8;Parent=g20886.t1;
OX637534.1_Linnaemya_tessellans_genome_assembly,_chromosome:_3	AUGUSTUS	exon	123709291	123709474	.	+	.	ID=g20886.t1.exon8;Parent=g20886.t1;
OX637534.1_Linnaemya_tessellans_genome_assembly,_chromosome:_3	AUGUSTUS	intron	123709475	123709543	1	+	.	ID=g20886.t1.intron8;Parent=g20886.t1;
OX637534.1_Linnaemya_tessellans_genome_assembly,_chromosome:_3	AUGUSTUS	CDS	123709544	123709703	1	+	1	ID=g20886.t1.CDS9;Parent=g20886.t1;
OX637534.1_Linnaemya_tessellans_genome_assembly,_chromosome:_3	AUGUSTUS	exon	123709544	123709703	.	+	.	ID=g20886.t1.exon9;Parent=g20886.t1;
OX637534.1_Linnaemya_tessellans_genome_assembly,_chromosome:_3	AUGUSTUS	intron	123709704	123710332	1	+	.	ID=g20886.t1.intron9;Parent=g20886.t1;
OX637534.1_Linnaemya_tessellans_genome_assembly,_chromosome:_3	AUGUSTUS	CDS	123710333	123710459	1	+	0	ID=g20886.t1.CDS10;Parent=g20886.t1;
OX637534.1_Linnaemya_tessellans_genome_assembly,_chromosome:_3	AUGUSTUS	exon	123710333	123710459	.	+	.	ID=g20886.t1.exon10;Parent=g20886.t1;
OX637534.1_Linnaemya_tessellans_genome_assembly,_chromosome:_3	AUGUSTUS	intron	123710460	123710515	1	+	.	ID=g20886.t1.intron10;Parent=g20886.t1;
OX637534.1_Linnaemya_tessellans_genome_assembly,_chromosome:_3	AUGUSTUS	CDS	123710516	123710661	1	+	2	ID=g20886.t1.CDS11;Parent=g20886.t1;
OX637534.1_Linnaemya_tessellans_genome_assembly,_chromosome:_3	AUGUSTUS	exon	123710516	123710661	.	+	.	ID=g20886.t1.exon11;Parent=g20886.t1;
OX637534.1_Linnaemya_tessellans_genome_assembly,_chromosome:_3	AUGUSTUS	intron	123710662	123710720	1	+	.	ID=g20886.t1.intron11;Parent=g20886.t1;
OX637534.1_Linnaemya_tessellans_genome_assembly,_chromosome:_3	AUGUSTUS	CDS	123710721	123711086	1	+	0	ID=g20886.t1.CDS12;Parent=g20886.t1;
OX637534.1_Linnaemya_tessellans_genome_assembly,_chromosome:_3	AUGUSTUS	exon	123710721	123711086	.	+	.	ID=g20886.t1.exon12;Parent=g20886.t1;
OX637534.1_Linnaemya_tessellans_genome_assembly,_chromosome:_3	AUGUSTUS	stop_codon	123711084	123711086	.	+	0	ID=g20886.t1.stop1;Parent=g20886.t1;
OX637534.1_Linnaemya_tessellans_genome_assembly,_chromosome:_3	AUGUSTUS	gene	123720877	123721170	.	+	.	ID=g20887;
OX637534.1_Linnaemya_tessellans_genome_assembly,_chromosome:_3	AUGUSTUS	mRNA	123720877	123721170	0.75	+	.	ID=g20887.t1;Parent=g20887;
OX637534.1_Linnaemya_tessellans_genome_assembly,_chromosome:_3	AUGUSTUS	start_codon	123720877	123720879	.	+	0	ID=g20887.t1.start1;Parent=g20887.t1;
OX637534.1_Linnaemya_tessellans_genome_assembly,_chromosome:_3	AUGUSTUS	CDS	123720877	123721170	0.75	+	0	ID=g20887.t1.CDS1;Parent=g20887.t1;
OX637534.1_Linnaemya_tessellans_genome_assembly,_chromosome:_3	AUGUSTUS	exon	123720877	123721170	.	+	.	ID=g20887.t1.exon1;Parent=g20887.t1;
OX637534.1_Linnaemya_tessellans_genome_assembly,_chromosome:_3	AUGUSTUS	stop_codon	123721168	123721170	.	+	0	ID=g20887.t1.stop1;Parent=g20887.t1;
OX637534.1_Linnaemya_tessellans_genome_assembly,_chromosome:_3	AUGUSTUS	gene	123721974	123722693	.	-	.	ID=g20888;
OX637534.1_Linnaemya_tessellans_genome_assembly,_chromosome:_3	AUGUSTUS	mRNA	123721974	123722693	1	-	.	ID=g20888.t1;Parent=g20888;
OX637534.1_Linnaemya_tessellans_genome_assembly,_chromosome:_3	AUGUSTUS	stop_codon	123721974	123721976	.	-	0	ID=g20888.t1.stop1;Parent=g20888.t1;
OX637534.1_Linnaemya_tessellans_genome_assembly,_chromosome:_3	AUGUSTUS	CDS	123721974	123722078	1	-	0	ID=g20888.t1.CDS1;Parent=g20888.t1;
OX637534.1_Linnaemya_tessellans_genome_assembly,_chromosome:_3	AUGUSTUS	exon	123721974	123722078	.	-	.	ID=g20888.t1.exon1;Parent=g20888.t1;
OX637534.1_Linnaemya_tessellans_genome_assembly,_chromosome:_3	AUGUSTUS	intron	123722079	123722129	1	-	.	ID=g20888.t1.intron1;Parent=g20888.t1;
OX637534.1_Linnaemya_tessellans_genome_assembly,_chromosome:_3	AUGUSTUS	CDS	123722130	123722693	1	-	0	ID=g20888.t1.CDS2;Parent=g20888.t1;
OX637534.1_Linnaemya_tessellans_genome_assembly,_chromosome:_3	AUGUSTUS	exon	123722130	123722693	.	-	.	ID=g20888.t1.exon2;Parent=g20888.t1;
OX637534.1_Linnaemya_tessellans_genome_assembly,_chromosome:_3	AUGUSTUS	start_codon	123722691	123722693	.	-	0	ID=g20888.t1.start1;Parent=g20888.t1;
OX637534.1_Linnaemya_tessellans_genome_assembly,_chromosome:_3	AUGUSTUS	gene	123723331	123723945	.	-	.	ID=g20889;
OX637534.1_Linnaemya_tessellans_genome_assembly,_chromosome:_3	AUGUSTUS	mRNA	123723331	123723945	1	-	.	ID=g20889.t1;Parent=g20889;
OX637534.1_Linnaemya_tessellans_genome_assembly,_chromosome:_3	AUGUSTUS	stop_codon	123723331	123723333	.	-	0	ID=g20889.t1.stop1;Parent=g20889.t1;
OX637534.1_Linnaemya_tessellans_genome_assembly,_chromosome:_3	AUGUSTUS	CDS	123723331	123723732	1	-	0	ID=g20889.t1.CDS1;Parent=g20889.t1;
OX637534.1_Linnaemya_tessellans_genome_assembly,_chromosome:_3	AUGUSTUS	exon	123723331	123723732	.	-	.	ID=g20889.t1.exon1;Parent=g20889.t1;
OX637534.1_Linnaemya_tessellans_genome_assembly,_chromosome:_3	AUGUSTUS	intron	123723733	123723798	1	-	.	ID=g20889.t1.intron1;Parent=g20889.t1;
OX637534.1_Linnaemya_tessellans_genome_assembly,_chromosome:_3	AUGUSTUS	CDS	123723799	123723945	1	-	0	ID=g20889.t1.CDS2;Parent=g20889.t1;
OX637534.1_Linnaemya_tessellans_genome_assembly,_chromosome:_3	AUGUSTUS	exon	123723799	123723945	.	-	.	ID=g20889.t1.exon2;Parent=g20889.t1;
OX637534.1_Linnaemya_tessellans_genome_assembly,_chromosome:_3	AUGUSTUS	start_codon	123723943	123723945	.	-	0	ID=g20889.t1.start1;Parent=g20889.t1;
OX637534.1_Linnaemya_tessellans_genome_assembly,_chromosome:_3	AUGUSTUS	gene	123725070	123745802	.	+	.	ID=g20890;
OX637534.1_Linnaemya_tessellans_genome_assembly,_chromosome:_3	AUGUSTUS	mRNA	123725070	123745802	1	+	.	ID=g20890.t1;Parent=g20890;
OX637534.1_Linnaemya_tessellans_genome_assembly,_chromosome:_3	AUGUSTUS	start_codon	123725070	123725072	.	+	0	ID=g20890.t1.start1;Parent=g20890.t1;
OX637534.1_Linnaemya_tessellans_genome_assembly,_chromosome:_3	AUGUSTUS	CDS	123725070	123725169	1	+	0	ID=g20890.t1.CDS1;Parent=g20890.t1;
OX637534.1_Linnaemya_tessellans_genome_assembly,_chromosome:_3	AUGUSTUS	exon	123725070	123725169	.	+	.	ID=g20890.t1.exon1;Parent=g20890.t1;
OX637534.1_Linnaemya_tessellans_genome_assembly,_chromosome:_3	AUGUSTUS	intron	123725170	123730705	1	+	.	ID=g20890.t1.intron1;Parent=g20890.t1;
OX637534.1_Linnaemya_tessellans_genome_assembly,_chromosome:_3	AUGUSTUS	CDS	123730706	123730990	1	+	2	ID=g20890.t1.CDS2;Parent=g20890.t1;
OX637534.1_Linnaemya_tessellans_genome_assembly,_chromosome:_3	AUGUSTUS	exon	123730706	123730990	.	+	.	ID=g20890.t1.exon2;Parent=g20890.t1;
OX637534.1_Linnaemya_tessellans_genome_assembly,_chromosome:_3	AUGUSTUS	intron	123730991	123731228	1	+	.	ID=g20890.t1.intron2;Parent=g20890.t1;
OX637534.1_Linnaemya_tessellans_genome_assembly,_chromosome:_3	AUGUSTUS	CDS	123731229	123731588	1	+	2	ID=g20890.t1.CDS3;Parent=g20890.t1;
OX637534.1_Linnaemya_tessellans_genome_assembly,_chromosome:_3	AUGUSTUS	exon	123731229	123731588	.	+	.	ID=g20890.t1.exon3;Parent=g20890.t1;
OX637534.1_Linnaemya_tessellans_genome_assembly,_chromosome:_3	AUGUSTUS	intron	123731589	123731644	1	+	.	ID=g20890.t1.intron3;Parent=g20890.t1;
OX637534.1_Linnaemya_tessellans_genome_assembly,_chromosome:_3	AUGUSTUS	CDS	123731645	123731866	1	+	2	ID=g20890.t1.CDS4;Parent=g20890.t1;
OX637534.1_Linnaemya_tessellans_genome_assembly,_chromosome:_3	AUGUSTUS	exon	123731645	123731866	.	+	.	ID=g20890.t1.exon4;Parent=g20890.t1;
OX637534.1_Linnaemya_tessellans_genome_assembly,_chromosome:_3	AUGUSTUS	intron	123731867	123731946	1	+	.	ID=g20890.t1.intron4;Parent=g20890.t1;
OX637534.1_Linnaemya_tessellans_genome_assembly,_chromosome:_3	AUGUSTUS	CDS	123731947	123732607	1	+	2	ID=g20890.t1.CDS5;Parent=g20890.t1;
OX637534.1_Linnaemya_tessellans_genome_assembly,_chromosome:_3	AUGUSTUS	exon	123731947	123732607	.	+	.	ID=g20890.t1.exon5;Parent=g20890.t1;
OX637534.1_Linnaemya_tessellans_genome_assembly,_chromosome:_3	AUGUSTUS	intron	123732608	123732666	1	+	.	ID=g20890.t1.intron5;Parent=g20890.t1;
OX637534.1_Linnaemya_tessellans_genome_assembly,_chromosome:_3	AUGUSTUS	CDS	123732667	123733252	1	+	1	ID=g20890.t1.CDS6;Parent=g20890.t1;
OX637534.1_Linnaemya_tessellans_genome_assembly,_chromosome:_3	AUGUSTUS	exon	123732667	123733252	.	+	.	ID=g20890.t1.exon6;Parent=g20890.t1;
OX637534.1_Linnaemya_tessellans_genome_assembly,_chromosome:_3	AUGUSTUS	intron	123733253	123733321	1	+	.	ID=g20890.t1.intron6;Parent=g20890.t1;
OX637534.1_Linnaemya_tessellans_genome_assembly,_chromosome:_3	AUGUSTUS	CDS	123733322	123733980	1	+	0	ID=g20890.t1.CDS7;Parent=g20890.t1;
OX637534.1_Linnaemya_tessellans_genome_assembly,_chromosome:_3	AUGUSTUS	exon	123733322	123733980	.	+	.	ID=g20890.t1.exon7;Parent=g20890.t1;
OX637534.1_Linnaemya_tessellans_genome_assembly,_chromosome:_3	AUGUSTUS	intron	123733981	123734966	1	+	.	ID=g20890.t1.intron7;Parent=g20890.t1;
OX637534.1_Linnaemya_tessellans_genome_assembly,_chromosome:_3	AUGUSTUS	CDS	123734967	123735927	1	+	1	ID=g20890.t1.CDS8;Parent=g20890.t1;
OX637534.1_Linnaemya_tessellans_genome_assembly,_chromosome:_3	AUGUSTUS	exon	123734967	123735927	.	+	.	ID=g20890.t1.exon8;Parent=g20890.t1;
OX637534.1_Linnaemya_tessellans_genome_assembly,_chromosome:_3	AUGUSTUS	intron	123735928	123735999	1	+	.	ID=g20890.t1.intron8;Parent=g20890.t1;
OX637534.1_Linnaemya_tessellans_genome_assembly,_chromosome:_3	AUGUSTUS	CDS	123736000	123737152	1	+	0	ID=g20890.t1.CDS9;Parent=g20890.t1;
OX637534.1_Linnaemya_tessellans_genome_assembly,_chromosome:_3	AUGUSTUS	exon	123736000	123737152	.	+	.	ID=g20890.t1.exon9;Parent=g20890.t1;
OX637534.1_Linnaemya_tessellans_genome_assembly,_chromosome:_3	AUGUSTUS	intron	123737153	123737237	1	+	.	ID=g20890.t1.intron9;Parent=g20890.t1;
OX637534.1_Linnaemya_tessellans_genome_assembly,_chromosome:_3	AUGUSTUS	CDS	123737238	123737368	1	+	2	ID=g20890.t1.CDS10;Parent=g20890.t1;
OX637534.1_Linnaemya_tessellans_genome_assembly,_chromosome:_3	AUGUSTUS	exon	123737238	123737368	.	+	.	ID=g20890.t1.exon10;Parent=g20890.t1;
OX637534.1_Linnaemya_tessellans_genome_assembly,_chromosome:_3	AUGUSTUS	intron	123737369	123737446	1	+	.	ID=g20890.t1.intron10;Parent=g20890.t1;
OX637534.1_Linnaemya_tessellans_genome_assembly,_chromosome:_3	AUGUSTUS	CDS	123737447	123737816	1	+	0	ID=g20890.t1.CDS11;Parent=g20890.t1;
OX637534.1_Linnaemya_tessellans_genome_assembly,_chromosome:_3	AUGUSTUS	exon	123737447	123737816	.	+	.	ID=g20890.t1.exon11;Parent=g20890.t1;
OX637534.1_Linnaemya_tessellans_genome_assembly,_chromosome:_3	AUGUSTUS	intron	123737817	123738545	1	+	.	ID=g20890.t1.intron11;Parent=g20890.t1;
OX637534.1_Linnaemya_tessellans_genome_assembly,_chromosome:_3	AUGUSTUS	CDS	123738546	123739345	1	+	2	ID=g20890.t1.CDS12;Parent=g20890.t1;
OX637534.1_Linnaemya_tessellans_genome_assembly,_chromosome:_3	AUGUSTUS	exon	123738546	123739345	.	+	.	ID=g20890.t1.exon12;Parent=g20890.t1;
OX637534.1_Linnaemya_tessellans_genome_assembly,_chromosome:_3	AUGUSTUS	intron	123739346	123739400	1	+	.	ID=g20890.t1.intron12;Parent=g20890.t1;
OX637534.1_Linnaemya_tessellans_genome_assembly,_chromosome:_3	AUGUSTUS	CDS	123739401	123739559	1	+	0	ID=g20890.t1.CDS13;Parent=g20890.t1;
OX637534.1_Linnaemya_tessellans_genome_assembly,_chromosome:_3	AUGUSTUS	exon	123739401	123739559	.	+	.	ID=g20890.t1.exon13;Parent=g20890.t1;
OX637534.1_Linnaemya_tessellans_genome_assembly,_chromosome:_3	AUGUSTUS	intron	123739560	123739622	1	+	.	ID=g20890.t1.intron13;Parent=g20890.t1;
OX637534.1_Linnaemya_tessellans_genome_assembly,_chromosome:_3	AUGUSTUS	CDS	123739623	123739778	1	+	0	ID=g20890.t1.CDS14;Parent=g20890.t1;
OX637534.1_Linnaemya_tessellans_genome_assembly,_chromosome:_3	AUGUSTUS	exon	123739623	123739778	.	+	.	ID=g20890.t1.exon14;Parent=g20890.t1;
OX637534.1_Linnaemya_tessellans_genome_assembly,_chromosome:_3	AUGUSTUS	intron	123739779	123739847	1	+	.	ID=g20890.t1.intron14;Parent=g20890.t1;
OX637534.1_Linnaemya_tessellans_genome_assembly,_chromosome:_3	AUGUSTUS	CDS	123739848	123740339	1	+	0	ID=g20890.t1.CDS15;Parent=g20890.t1;
OX637534.1_Linnaemya_tessellans_genome_assembly,_chromosome:_3	AUGUSTUS	exon	123739848	123740339	.	+	.	ID=g20890.t1.exon15;Parent=g20890.t1;
OX637534.1_Linnaemya_tessellans_genome_assembly,_chromosome:_3	AUGUSTUS	intron	123740340	123740572	1	+	.	ID=g20890.t1.intron15;Parent=g20890.t1;
OX637534.1_Linnaemya_tessellans_genome_assembly,_chromosome:_3	AUGUSTUS	CDS	123740573	123740700	1	+	0	ID=g20890.t1.CDS16;Parent=g20890.t1;
OX637534.1_Linnaemya_tessellans_genome_assembly,_chromosome:_3	AUGUSTUS	exon	123740573	123740700	.	+	.	ID=g20890.t1.exon16;Parent=g20890.t1;
OX637534.1_Linnaemya_tessellans_genome_assembly,_chromosome:_3	AUGUSTUS	intron	123740701	123740769	1	+	.	ID=g20890.t1.intron16;Parent=g20890.t1;
OX637534.1_Linnaemya_tessellans_genome_assembly,_chromosome:_3	AUGUSTUS	CDS	123740770	123741061	1	+	1	ID=g20890.t1.CDS17;Parent=g20890.t1;
OX637534.1_Linnaemya_tessellans_genome_assembly,_chromosome:_3	AUGUSTUS	exon	123740770	123741061	.	+	.	ID=g20890.t1.exon17;Parent=g20890.t1;
OX637534.1_Linnaemya_tessellans_genome_assembly,_chromosome:_3	AUGUSTUS	intron	123741062	123741124	1	+	.	ID=g20890.t1.intron17;Parent=g20890.t1;
OX637534.1_Linnaemya_tessellans_genome_assembly,_chromosome:_3	AUGUSTUS	CDS	123741125	123741262	1	+	0	ID=g20890.t1.CDS18;Parent=g20890.t1;
OX637534.1_Linnaemya_tessellans_genome_assembly,_chromosome:_3	AUGUSTUS	exon	123741125	123741262	.	+	.	ID=g20890.t1.exon18;Parent=g20890.t1;
OX637534.1_Linnaemya_tessellans_genome_assembly,_chromosome:_3	AUGUSTUS	intron	123741263	123741333	1	+	.	ID=g20890.t1.intron18;Parent=g20890.t1;
OX637534.1_Linnaemya_tessellans_genome_assembly,_chromosome:_3	AUGUSTUS	CDS	123741334	123741474	1	+	0	ID=g20890.t1.CDS19;Parent=g20890.t1;
OX637534.1_Linnaemya_tessellans_genome_assembly,_chromosome:_3	AUGUSTUS	exon	123741334	123741474	.	+	.	ID=g20890.t1.exon19;Parent=g20890.t1;
OX637534.1_Linnaemya_tessellans_genome_assembly,_chromosome:_3	AUGUSTUS	intron	123741475	123741551	1	+	.	ID=g20890.t1.intron19;Parent=g20890.t1;
OX637534.1_Linnaemya_tessellans_genome_assembly,_chromosome:_3	AUGUSTUS	CDS	123741552	123741823	1	+	0	ID=g20890.t1.CDS20;Parent=g20890.t1;
OX637534.1_Linnaemya_tessellans_genome_assembly,_chromosome:_3	AUGUSTUS	exon	123741552	123741823	.	+	.	ID=g20890.t1.exon20;Parent=g20890.t1;
OX637534.1_Linnaemya_tessellans_genome_assembly,_chromosome:_3	AUGUSTUS	intron	123741824	123741885	1	+	.	ID=g20890.t1.intron20;Parent=g20890.t1;
OX637534.1_Linnaemya_tessellans_genome_assembly,_chromosome:_3	AUGUSTUS	CDS	123741886	123742106	1	+	1	ID=g20890.t1.CDS21;Parent=g20890.t1;
OX637534.1_Linnaemya_tessellans_genome_assembly,_chromosome:_3	AUGUSTUS	exon	123741886	123742106	.	+	.	ID=g20890.t1.exon21;Parent=g20890.t1;
OX637534.1_Linnaemya_tessellans_genome_assembly,_chromosome:_3	AUGUSTUS	intron	123742107	123742162	1	+	.	ID=g20890.t1.intron21;Parent=g20890.t1;
OX637534.1_Linnaemya_tessellans_genome_assembly,_chromosome:_3	AUGUSTUS	CDS	123742163	123742320	1	+	2	ID=g20890.t1.CDS22;Parent=g20890.t1;
OX637534.1_Linnaemya_tessellans_genome_assembly,_chromosome:_3	AUGUSTUS	exon	123742163	123742320	.	+	.	ID=g20890.t1.exon22;Parent=g20890.t1;
OX637534.1_Linnaemya_tessellans_genome_assembly,_chromosome:_3	AUGUSTUS	intron	123742321	123742388	1	+	.	ID=g20890.t1.intron22;Parent=g20890.t1;
OX637534.1_Linnaemya_tessellans_genome_assembly,_chromosome:_3	AUGUSTUS	CDS	123742389	123743213	1	+	0	ID=g20890.t1.CDS23;Parent=g20890.t1;
OX637534.1_Linnaemya_tessellans_genome_assembly,_chromosome:_3	AUGUSTUS	exon	123742389	123743213	.	+	.	ID=g20890.t1.exon23;Parent=g20890.t1;
OX637534.1_Linnaemya_tessellans_genome_assembly,_chromosome:_3	AUGUSTUS	intron	123743214	123743839	1	+	.	ID=g20890.t1.intron23;Parent=g20890.t1;
OX637534.1_Linnaemya_tessellans_genome_assembly,_chromosome:_3	AUGUSTUS	CDS	123743840	123743940	1	+	0	ID=g20890.t1.CDS24;Parent=g20890.t1;
OX637534.1_Linnaemya_tessellans_genome_assembly,_chromosome:_3	AUGUSTUS	exon	123743840	123743940	.	+	.	ID=g20890.t1.exon24;Parent=g20890.t1;
OX637534.1_Linnaemya_tessellans_genome_assembly,_chromosome:_3	AUGUSTUS	intron	123743941	123744590	1	+	.	ID=g20890.t1.intron24;Parent=g20890.t1;
OX637534.1_Linnaemya_tessellans_genome_assembly,_chromosome:_3	AUGUSTUS	CDS	123744591	123744729	1	+	1	ID=g20890.t1.CDS25;Parent=g20890.t1;
OX637534.1_Linnaemya_tessellans_genome_assembly,_chromosome:_3	AUGUSTUS	exon	123744591	123744729	.	+	.	ID=g20890.t1.exon25;Parent=g20890.t1;
OX637534.1_Linnaemya_tessellans_genome_assembly,_chromosome:_3	AUGUSTUS	intron	123744730	123744788	1	+	.	ID=g20890.t1.intron25;Parent=g20890.t1;
OX637534.1_Linnaemya_tessellans_genome_assembly,_chromosome:_3	AUGUSTUS	CDS	123744789	123745072	1	+	0	ID=g20890.t1.CDS26;Parent=g20890.t1;
OX637534.1_Linnaemya_tessellans_genome_assembly,_chromosome:_3	AUGUSTUS	exon	123744789	123745072	.	+	.	ID=g20890.t1.exon26;Parent=g20890.t1;
OX637534.1_Linnaemya_tessellans_genome_assembly,_chromosome:_3	AUGUSTUS	intron	123745073	123745399	1	+	.	ID=g20890.t1.intron26;Parent=g20890.t1;
OX637534.1_Linnaemya_tessellans_genome_assembly,_chromosome:_3	AUGUSTUS	CDS	123745400	123745538	1	+	1	ID=g20890.t1.CDS27;Parent=g20890.t1;
OX637534.1_Linnaemya_tessellans_genome_assembly,_chromosome:_3	AUGUSTUS	exon	123745400	123745538	.	+	.	ID=g20890.t1.exon27;Parent=g20890.t1;
OX637534.1_Linnaemya_tessellans_genome_assembly,_chromosome:_3	AUGUSTUS	intron	123745539	123745598	1	+	.	ID=g20890.t1.intron27;Parent=g20890.t1;
OX637534.1_Linnaemya_tessellans_genome_assembly,_chromosome:_3	AUGUSTUS	CDS	123745599	123745802	1	+	0	ID=g20890.t1.CDS28;Parent=g20890.t1;
OX637534.1_Linnaemya_tessellans_genome_assembly,_chromosome:_3	AUGUSTUS	exon	123745599	123745802	.	+	.	ID=g20890.t1.exon28;Parent=g20890.t1;
OX637534.1_Linnaemya_tessellans_genome_assembly,_chromosome:_3	AUGUSTUS	stop_codon	123745800	123745802	.	+	0	ID=g20890.t1.stop1;Parent=g20890.t1;
OX637534.1_Linnaemya_tessellans_genome_assembly,_chromosome:_3	AUGUSTUS	gene	123747661	123750528	.	-	.	ID=g20891;
OX637534.1_Linnaemya_tessellans_genome_assembly,_chromosome:_3	AUGUSTUS	mRNA	123747661	123750528	1	-	.	ID=g20891.t1;Parent=g20891;
OX637534.1_Linnaemya_tessellans_genome_assembly,_chromosome:_3	AUGUSTUS	stop_codon	123747661	123747663	.	-	0	ID=g20891.t1.stop1;Parent=g20891.t1;
OX637534.1_Linnaemya_tessellans_genome_assembly,_chromosome:_3	AUGUSTUS	CDS	123747661	123749396	1	-	2	ID=g20891.t1.CDS1;Parent=g20891.t1;
OX637534.1_Linnaemya_tessellans_genome_assembly,_chromosome:_3	AUGUSTUS	exon	123747661	123749396	.	-	.	ID=g20891.t1.exon1;Parent=g20891.t1;
OX637534.1_Linnaemya_tessellans_genome_assembly,_chromosome:_3	AUGUSTUS	intron	123749397	123749466	1	-	.	ID=g20891.t1.intron1;Parent=g20891.t1;
OX637534.1_Linnaemya_tessellans_genome_assembly,_chromosome:_3	AUGUSTUS	CDS	123749467	123749838	1	-	2	ID=g20891.t1.CDS2;Parent=g20891.t1;
OX637534.1_Linnaemya_tessellans_genome_assembly,_chromosome:_3	AUGUSTUS	exon	123749467	123749838	.	-	.	ID=g20891.t1.exon2;Parent=g20891.t1;
OX637534.1_Linnaemya_tessellans_genome_assembly,_chromosome:_3	AUGUSTUS	intron	123749839	123750470	1	-	.	ID=g20891.t1.intron2;Parent=g20891.t1;
OX637534.1_Linnaemya_tessellans_genome_assembly,_chromosome:_3	AUGUSTUS	CDS	123750471	123750528	1	-	0	ID=g20891.t1.CDS3;Parent=g20891.t1;
OX637534.1_Linnaemya_tessellans_genome_assembly,_chromosome:_3	AUGUSTUS	exon	123750471	123750528	.	-	.	ID=g20891.t1.exon3;Parent=g20891.t1;
OX637534.1_Linnaemya_tessellans_genome_assembly,_chromosome:_3	AUGUSTUS	start_codon	123750526	123750528	.	-	0	ID=g20891.t1.start1;Parent=g20891.t1;
OX637534.1_Linnaemya_tessellans_genome_assembly,_chromosome:_3	AUGUSTUS	gene	123755748	123756527	.	-	.	ID=g20892;
OX637534.1_Linnaemya_tessellans_genome_assembly,_chromosome:_3	AUGUSTUS	mRNA	123755748	123756527	1	-	.	ID=g20892.t1;Parent=g20892;
OX637534.1_Linnaemya_tessellans_genome_assembly,_chromosome:_3	AUGUSTUS	stop_codon	123755748	123755750	.	-	0	ID=g20892.t1.stop1;Parent=g20892.t1;
OX637534.1_Linnaemya_tessellans_genome_assembly,_chromosome:_3	AUGUSTUS	CDS	123755748	123756372	1	-	1	ID=g20892.t1.CDS1;Parent=g20892.t1;
OX637534.1_Linnaemya_tessellans_genome_assembly,_chromosome:_3	AUGUSTUS	exon	123755748	123756372	.	-	.	ID=g20892.t1.exon1;Parent=g20892.t1;
OX637534.1_Linnaemya_tessellans_genome_assembly,_chromosome:_3	AUGUSTUS	intron	123756373	123756432	1	-	.	ID=g20892.t1.intron1;Parent=g20892.t1;
OX637534.1_Linnaemya_tessellans_genome_assembly,_chromosome:_3	AUGUSTUS	CDS	123756433	123756527	1	-	0	ID=g20892.t1.CDS2;Parent=g20892.t1;
OX637534.1_Linnaemya_tessellans_genome_assembly,_chromosome:_3	AUGUSTUS	exon	123756433	123756527	.	-	.	ID=g20892.t1.exon2;Parent=g20892.t1;
OX637534.1_Linnaemya_tessellans_genome_assembly,_chromosome:_3	AUGUSTUS	start_codon	123756525	123756527	.	-	0	ID=g20892.t1.start1;Parent=g20892.t1;
OX637534.1_Linnaemya_tessellans_genome_assembly,_chromosome:_3	AUGUSTUS	gene	123757447	123761999	.	+	.	ID=g20893;
OX637534.1_Linnaemya_tessellans_genome_assembly,_chromosome:_3	AUGUSTUS	mRNA	123757447	123761999	1	+	.	ID=g20893.t1;Parent=g20893;
OX637534.1_Linnaemya_tessellans_genome_assembly,_chromosome:_3	AUGUSTUS	start_codon	123757447	123757449	.	+	0	ID=g20893.t1.start1;Parent=g20893.t1;
OX637534.1_Linnaemya_tessellans_genome_assembly,_chromosome:_3	AUGUSTUS	CDS	123757447	123757464	1	+	0	ID=g20893.t1.CDS1;Parent=g20893.t1;
OX637534.1_Linnaemya_tessellans_genome_assembly,_chromosome:_3	AUGUSTUS	exon	123757447	123757464	.	+	.	ID=g20893.t1.exon1;Parent=g20893.t1;
OX637534.1_Linnaemya_tessellans_genome_assembly,_chromosome:_3	AUGUSTUS	intron	123757465	123757527	1	+	.	ID=g20893.t1.intron1;Parent=g20893.t1;
OX637534.1_Linnaemya_tessellans_genome_assembly,_chromosome:_3	AUGUSTUS	CDS	123757528	123757869	1	+	0	ID=g20893.t1.CDS2;Parent=g20893.t1;
OX637534.1_Linnaemya_tessellans_genome_assembly,_chromosome:_3	AUGUSTUS	exon	123757528	123757869	.	+	.	ID=g20893.t1.exon2;Parent=g20893.t1;
OX637534.1_Linnaemya_tessellans_genome_assembly,_chromosome:_3	AUGUSTUS	intron	123757870	123757983	1	+	.	ID=g20893.t1.intron2;Parent=g20893.t1;
OX637534.1_Linnaemya_tessellans_genome_assembly,_chromosome:_3	AUGUSTUS	CDS	123757984	123758935	1	+	0	ID=g20893.t1.CDS3;Parent=g20893.t1;
OX637534.1_Linnaemya_tessellans_genome_assembly,_chromosome:_3	AUGUSTUS	exon	123757984	123758935	.	+	.	ID=g20893.t1.exon3;Parent=g20893.t1;
OX637534.1_Linnaemya_tessellans_genome_assembly,_chromosome:_3	AUGUSTUS	intron	123758936	123759037	1	+	.	ID=g20893.t1.intron3;Parent=g20893.t1;
OX637534.1_Linnaemya_tessellans_genome_assembly,_chromosome:_3	AUGUSTUS	CDS	123759038	123759361	1	+	2	ID=g20893.t1.CDS4;Parent=g20893.t1;
OX637534.1_Linnaemya_tessellans_genome_assembly,_chromosome:_3	AUGUSTUS	exon	123759038	123759361	.	+	.	ID=g20893.t1.exon4;Parent=g20893.t1;
OX637534.1_Linnaemya_tessellans_genome_assembly,_chromosome:_3	AUGUSTUS	intron	123759362	123759424	1	+	.	ID=g20893.t1.intron4;Parent=g20893.t1;
OX637534.1_Linnaemya_tessellans_genome_assembly,_chromosome:_3	AUGUSTUS	CDS	123759425	123759686	1	+	2	ID=g20893.t1.CDS5;Parent=g20893.t1;
OX637534.1_Linnaemya_tessellans_genome_assembly,_chromosome:_3	AUGUSTUS	exon	123759425	123759686	.	+	.	ID=g20893.t1.exon5;Parent=g20893.t1;
OX637534.1_Linnaemya_tessellans_genome_assembly,_chromosome:_3	AUGUSTUS	intron	123759687	123759900	1	+	.	ID=g20893.t1.intron5;Parent=g20893.t1;
OX637534.1_Linnaemya_tessellans_genome_assembly,_chromosome:_3	AUGUSTUS	CDS	123759901	123760015	1	+	1	ID=g20893.t1.CDS6;Parent=g20893.t1;
OX637534.1_Linnaemya_tessellans_genome_assembly,_chromosome:_3	AUGUSTUS	exon	123759901	123760015	.	+	.	ID=g20893.t1.exon6;Parent=g20893.t1;
OX637534.1_Linnaemya_tessellans_genome_assembly,_chromosome:_3	AUGUSTUS	intron	123760016	123760075	1	+	.	ID=g20893.t1.intron6;Parent=g20893.t1;
OX637534.1_Linnaemya_tessellans_genome_assembly,_chromosome:_3	AUGUSTUS	CDS	123760076	123760240	1	+	0	ID=g20893.t1.CDS7;Parent=g20893.t1;
OX637534.1_Linnaemya_tessellans_genome_assembly,_chromosome:_3	AUGUSTUS	exon	123760076	123760240	.	+	.	ID=g20893.t1.exon7;Parent=g20893.t1;
OX637534.1_Linnaemya_tessellans_genome_assembly,_chromosome:_3	AUGUSTUS	intron	123760241	123760302	1	+	.	ID=g20893.t1.intron7;Parent=g20893.t1;
OX637534.1_Linnaemya_tessellans_genome_assembly,_chromosome:_3	AUGUSTUS	CDS	123760303	123760524	1	+	0	ID=g20893.t1.CDS8;Parent=g20893.t1;
OX637534.1_Linnaemya_tessellans_genome_assembly,_chromosome:_3	AUGUSTUS	exon	123760303	123760524	.	+	.	ID=g20893.t1.exon8;Parent=g20893.t1;
OX637534.1_Linnaemya_tessellans_genome_assembly,_chromosome:_3	AUGUSTUS	intron	123760525	123760585	1	+	.	ID=g20893.t1.intron8;Parent=g20893.t1;
OX637534.1_Linnaemya_tessellans_genome_assembly,_chromosome:_3	AUGUSTUS	CDS	123760586	123760907	1	+	0	ID=g20893.t1.CDS9;Parent=g20893.t1;
OX637534.1_Linnaemya_tessellans_genome_assembly,_chromosome:_3	AUGUSTUS	exon	123760586	123760907	.	+	.	ID=g20893.t1.exon9;Parent=g20893.t1;
OX637534.1_Linnaemya_tessellans_genome_assembly,_chromosome:_3	AUGUSTUS	intron	123760908	123760980	1	+	.	ID=g20893.t1.intron9;Parent=g20893.t1;
OX637534.1_Linnaemya_tessellans_genome_assembly,_chromosome:_3	AUGUSTUS	CDS	123760981	123761999	1	+	2	ID=g20893.t1.CDS10;Parent=g20893.t1;
OX637534.1_Linnaemya_tessellans_genome_assembly,_chromosome:_3	AUGUSTUS	exon	123760981	123761999	.	+	.	ID=g20893.t1.exon10;Parent=g20893.t1;
OX637534.1_Linnaemya_tessellans_genome_assembly,_chromosome:_3	AUGUSTUS	stop_codon	123761997	123761999	.	+	0	ID=g20893.t1.stop1;Parent=g20893.t1;
OX637534.1_Linnaemya_tessellans_genome_assembly,_chromosome:_3	AUGUSTUS	mRNA	123757447	123761999	0.98	+	.	ID=g20893.t2;Parent=g20893;
OX637534.1_Linnaemya_tessellans_genome_assembly,_chromosome:_3	AUGUSTUS	start_codon	123757447	123757449	.	+	0	ID=g20893.t2.start1;Parent=g20893.t2;
OX637534.1_Linnaemya_tessellans_genome_assembly,_chromosome:_3	AUGUSTUS	CDS	123757447	123757464	1	+	0	ID=g20893.t2.CDS1;Parent=g20893.t2;
OX637534.1_Linnaemya_tessellans_genome_assembly,_chromosome:_3	AUGUSTUS	exon	123757447	123757464	.	+	.	ID=g20893.t2.exon1;Parent=g20893.t2;
OX637534.1_Linnaemya_tessellans_genome_assembly,_chromosome:_3	AUGUSTUS	intron	123757465	123757527	1	+	.	ID=g20893.t2.intron1;Parent=g20893.t2;
OX637534.1_Linnaemya_tessellans_genome_assembly,_chromosome:_3	AUGUSTUS	CDS	123757528	123757869	1	+	0	ID=g20893.t2.CDS2;Parent=g20893.t2;
OX637534.1_Linnaemya_tessellans_genome_assembly,_chromosome:_3	AUGUSTUS	exon	123757528	123757869	.	+	.	ID=g20893.t2.exon2;Parent=g20893.t2;
OX637534.1_Linnaemya_tessellans_genome_assembly,_chromosome:_3	AUGUSTUS	intron	123757870	123757983	1	+	.	ID=g20893.t2.intron2;Parent=g20893.t2;
OX637534.1_Linnaemya_tessellans_genome_assembly,_chromosome:_3	AUGUSTUS	CDS	123757984	123758935	1	+	0	ID=g20893.t2.CDS3;Parent=g20893.t2;
OX637534.1_Linnaemya_tessellans_genome_assembly,_chromosome:_3	AUGUSTUS	exon	123757984	123758935	.	+	.	ID=g20893.t2.exon3;Parent=g20893.t2;
OX637534.1_Linnaemya_tessellans_genome_assembly,_chromosome:_3	AUGUSTUS	intron	123758936	123759067	0.98	+	.	ID=g20893.t2.intron3;Parent=g20893.t2;
OX637534.1_Linnaemya_tessellans_genome_assembly,_chromosome:_3	AUGUSTUS	CDS	123759068	123759361	0.98	+	2	ID=g20893.t2.CDS4;Parent=g20893.t2;
OX637534.1_Linnaemya_tessellans_genome_assembly,_chromosome:_3	AUGUSTUS	exon	123759068	123759361	.	+	.	ID=g20893.t2.exon4;Parent=g20893.t2;
OX637534.1_Linnaemya_tessellans_genome_assembly,_chromosome:_3	AUGUSTUS	intron	123759362	123759424	1	+	.	ID=g20893.t2.intron4;Parent=g20893.t2;
OX637534.1_Linnaemya_tessellans_genome_assembly,_chromosome:_3	AUGUSTUS	CDS	123759425	123759686	1	+	2	ID=g20893.t2.CDS5;Parent=g20893.t2;
OX637534.1_Linnaemya_tessellans_genome_assembly,_chromosome:_3	AUGUSTUS	exon	123759425	123759686	.	+	.	ID=g20893.t2.exon5;Parent=g20893.t2;
OX637534.1_Linnaemya_tessellans_genome_assembly,_chromosome:_3	AUGUSTUS	intron	123759687	123759900	1	+	.	ID=g20893.t2.intron5;Parent=g20893.t2;
OX637534.1_Linnaemya_tessellans_genome_assembly,_chromosome:_3	AUGUSTUS	CDS	123759901	123760015	1	+	1	ID=g20893.t2.CDS6;Parent=g20893.t2;
OX637534.1_Linnaemya_tessellans_genome_assembly,_chromosome:_3	AUGUSTUS	exon	123759901	123760015	.	+	.	ID=g20893.t2.exon6;Parent=g20893.t2;
OX637534.1_Linnaemya_tessellans_genome_assembly,_chromosome:_3	AUGUSTUS	intron	123760016	123760075	1	+	.	ID=g20893.t2.intron6;Parent=g20893.t2;
OX637534.1_Linnaemya_tessellans_genome_assembly,_chromosome:_3	AUGUSTUS	CDS	123760076	123760240	1	+	0	ID=g20893.t2.CDS7;Parent=g20893.t2;
OX637534.1_Linnaemya_tessellans_genome_assembly,_chromosome:_3	AUGUSTUS	exon	123760076	123760240	.	+	.	ID=g20893.t2.exon7;Parent=g20893.t2;
OX637534.1_Linnaemya_tessellans_genome_assembly,_chromosome:_3	AUGUSTUS	intron	123760241	123760302	1	+	.	ID=g20893.t2.intron7;Parent=g20893.t2;
OX637534.1_Linnaemya_tessellans_genome_assembly,_chromosome:_3	AUGUSTUS	CDS	123760303	123760524	1	+	0	ID=g20893.t2.CDS8;Parent=g20893.t2;
OX637534.1_Linnaemya_tessellans_genome_assembly,_chromosome:_3	AUGUSTUS	exon	123760303	123760524	.	+	.	ID=g20893.t2.exon8;Parent=g20893.t2;
OX637534.1_Linnaemya_tessellans_genome_assembly,_chromosome:_3	AUGUSTUS	intron	123760525	123760585	1	+	.	ID=g20893.t2.intron8;Parent=g20893.t2;
OX637534.1_Linnaemya_tessellans_genome_assembly,_chromosome:_3	AUGUSTUS	CDS	123760586	123760907	1	+	0	ID=g20893.t2.CDS9;Parent=g20893.t2;
OX637534.1_Linnaemya_tessellans_genome_assembly,_chromosome:_3	AUGUSTUS	exon	123760586	123760907	.	+	.	ID=g20893.t2.exon9;Parent=g20893.t2;
OX637534.1_Linnaemya_tessellans_genome_assembly,_chromosome:_3	AUGUSTUS	intron	123760908	123760980	1	+	.	ID=g20893.t2.intron9;Parent=g20893.t2;
OX637534.1_Linnaemya_tessellans_genome_assembly,_chromosome:_3	AUGUSTUS	CDS	123760981	123761999	1	+	2	ID=g20893.t2.CDS10;Parent=g20893.t2;
OX637534.1_Linnaemya_tessellans_genome_assembly,_chromosome:_3	AUGUSTUS	exon	123760981	123761999	.	+	.	ID=g20893.t2.exon10;Parent=g20893.t2;
OX637534.1_Linnaemya_tessellans_genome_assembly,_chromosome:_3	AUGUSTUS	stop_codon	123761997	123761999	.	+	0	ID=g20893.t2.stop1;Parent=g20893.t2;
OX637534.1_Linnaemya_tessellans_genome_assembly,_chromosome:_3	AUGUSTUS	gene	123768345	123775828	.	-	.	ID=g20894;
OX637534.1_Linnaemya_tessellans_genome_assembly,_chromosome:_3	AUGUSTUS	mRNA	123768345	123775828	1	-	.	ID=g20894.t1;Parent=g20894;
OX637534.1_Linnaemya_tessellans_genome_assembly,_chromosome:_3	AUGUSTUS	stop_codon	123768345	123768347	.	-	0	ID=g20894.t1.stop1;Parent=g20894.t1;
OX637534.1_Linnaemya_tessellans_genome_assembly,_chromosome:_3	AUGUSTUS	CDS	123768345	123768627	1	-	1	ID=g20894.t1.CDS1;Parent=g20894.t1;
OX637534.1_Linnaemya_tessellans_genome_assembly,_chromosome:_3	AUGUSTUS	exon	123768345	123768627	.	-	.	ID=g20894.t1.exon1;Parent=g20894.t1;
OX637534.1_Linnaemya_tessellans_genome_assembly,_chromosome:_3	AUGUSTUS	intron	123768628	123768691	1	-	.	ID=g20894.t1.intron1;Parent=g20894.t1;
OX637534.1_Linnaemya_tessellans_genome_assembly,_chromosome:_3	AUGUSTUS	CDS	123768692	123768802	1	-	1	ID=g20894.t1.CDS2;Parent=g20894.t1;
OX637534.1_Linnaemya_tessellans_genome_assembly,_chromosome:_3	AUGUSTUS	exon	123768692	123768802	.	-	.	ID=g20894.t1.exon2;Parent=g20894.t1;
OX637534.1_Linnaemya_tessellans_genome_assembly,_chromosome:_3	AUGUSTUS	intron	123768803	123768875	1	-	.	ID=g20894.t1.intron2;Parent=g20894.t1;
OX637534.1_Linnaemya_tessellans_genome_assembly,_chromosome:_3	AUGUSTUS	CDS	123768876	123769000	1	-	0	ID=g20894.t1.CDS3;Parent=g20894.t1;
OX637534.1_Linnaemya_tessellans_genome_assembly,_chromosome:_3	AUGUSTUS	exon	123768876	123769000	.	-	.	ID=g20894.t1.exon3;Parent=g20894.t1;
OX637534.1_Linnaemya_tessellans_genome_assembly,_chromosome:_3	AUGUSTUS	intron	123769001	123769065	1	-	.	ID=g20894.t1.intron3;Parent=g20894.t1;
OX637534.1_Linnaemya_tessellans_genome_assembly,_chromosome:_3	AUGUSTUS	CDS	123769066	123769262	1	-	2	ID=g20894.t1.CDS4;Parent=g20894.t1;
OX637534.1_Linnaemya_tessellans_genome_assembly,_chromosome:_3	AUGUSTUS	exon	123769066	123769262	.	-	.	ID=g20894.t1.exon4;Parent=g20894.t1;
OX637534.1_Linnaemya_tessellans_genome_assembly,_chromosome:_3	AUGUSTUS	intron	123769263	123770195	1	-	.	ID=g20894.t1.intron4;Parent=g20894.t1;
OX637534.1_Linnaemya_tessellans_genome_assembly,_chromosome:_3	AUGUSTUS	CDS	123770196	123770337	1	-	0	ID=g20894.t1.CDS5;Parent=g20894.t1;
OX637534.1_Linnaemya_tessellans_genome_assembly,_chromosome:_3	AUGUSTUS	exon	123770196	123770337	.	-	.	ID=g20894.t1.exon5;Parent=g20894.t1;
OX637534.1_Linnaemya_tessellans_genome_assembly,_chromosome:_3	AUGUSTUS	intron	123770338	123773112	1	-	.	ID=g20894.t1.intron5;Parent=g20894.t1;
OX637534.1_Linnaemya_tessellans_genome_assembly,_chromosome:_3	AUGUSTUS	CDS	123773113	123773208	1	-	0	ID=g20894.t1.CDS6;Parent=g20894.t1;
OX637534.1_Linnaemya_tessellans_genome_assembly,_chromosome:_3	AUGUSTUS	exon	123773113	123773208	.	-	.	ID=g20894.t1.exon6;Parent=g20894.t1;
OX637534.1_Linnaemya_tessellans_genome_assembly,_chromosome:_3	AUGUSTUS	intron	123773209	123773476	1	-	.	ID=g20894.t1.intron6;Parent=g20894.t1;
OX637534.1_Linnaemya_tessellans_genome_assembly,_chromosome:_3	AUGUSTUS	CDS	123773477	123773605	1	-	0	ID=g20894.t1.CDS7;Parent=g20894.t1;
OX637534.1_Linnaemya_tessellans_genome_assembly,_chromosome:_3	AUGUSTUS	exon	123773477	123773605	.	-	.	ID=g20894.t1.exon7;Parent=g20894.t1;
OX637534.1_Linnaemya_tessellans_genome_assembly,_chromosome:_3	AUGUSTUS	intron	123773606	123773869	1	-	.	ID=g20894.t1.intron7;Parent=g20894.t1;
OX637534.1_Linnaemya_tessellans_genome_assembly,_chromosome:_3	AUGUSTUS	CDS	123773870	123773972	1	-	1	ID=g20894.t1.CDS8;Parent=g20894.t1;
OX637534.1_Linnaemya_tessellans_genome_assembly,_chromosome:_3	AUGUSTUS	exon	123773870	123773972	.	-	.	ID=g20894.t1.exon8;Parent=g20894.t1;
OX637534.1_Linnaemya_tessellans_genome_assembly,_chromosome:_3	AUGUSTUS	intron	123773973	123774031	1	-	.	ID=g20894.t1.intron8;Parent=g20894.t1;
OX637534.1_Linnaemya_tessellans_genome_assembly,_chromosome:_3	AUGUSTUS	CDS	123774032	123774143	1	-	2	ID=g20894.t1.CDS9;Parent=g20894.t1;
OX637534.1_Linnaemya_tessellans_genome_assembly,_chromosome:_3	AUGUSTUS	exon	123774032	123774143	.	-	.	ID=g20894.t1.exon9;Parent=g20894.t1;
OX637534.1_Linnaemya_tessellans_genome_assembly,_chromosome:_3	AUGUSTUS	intron	123774144	123775698	1	-	.	ID=g20894.t1.intron9;Parent=g20894.t1;
OX637534.1_Linnaemya_tessellans_genome_assembly,_chromosome:_3	AUGUSTUS	CDS	123775699	123775828	1	-	0	ID=g20894.t1.CDS10;Parent=g20894.t1;
OX637534.1_Linnaemya_tessellans_genome_assembly,_chromosome:_3	AUGUSTUS	exon	123775699	123775828	.	-	.	ID=g20894.t1.exon10;Parent=g20894.t1;
OX637534.1_Linnaemya_tessellans_genome_assembly,_chromosome:_3	AUGUSTUS	start_codon	123775826	123775828	.	-	0	ID=g20894.t1.start1;Parent=g20894.t1;
OX637534.1_Linnaemya_tessellans_genome_assembly,_chromosome:_3	AUGUSTUS	gene	123791156	123791512	.	+	.	ID=g20895;
OX637534.1_Linnaemya_tessellans_genome_assembly,_chromosome:_3	AUGUSTUS	mRNA	123791156	123791512	1	+	.	ID=g20895.t1;Parent=g20895;
OX637534.1_Linnaemya_tessellans_genome_assembly,_chromosome:_3	AUGUSTUS	start_codon	123791156	123791158	.	+	0	ID=g20895.t1.start1;Parent=g20895.t1;
OX637534.1_Linnaemya_tessellans_genome_assembly,_chromosome:_3	AUGUSTUS	CDS	123791156	123791512	1	+	0	ID=g20895.t1.CDS1;Parent=g20895.t1;
OX637534.1_Linnaemya_tessellans_genome_assembly,_chromosome:_3	AUGUSTUS	exon	123791156	123791512	.	+	.	ID=g20895.t1.exon1;Parent=g20895.t1;
OX637534.1_Linnaemya_tessellans_genome_assembly,_chromosome:_3	AUGUSTUS	stop_codon	123791510	123791512	.	+	0	ID=g20895.t1.stop1;Parent=g20895.t1;
OX637534.1_Linnaemya_tessellans_genome_assembly,_chromosome:_3	AUGUSTUS	gene	123803977	123804399	.	+	.	ID=g20896;
OX637534.1_Linnaemya_tessellans_genome_assembly,_chromosome:_3	AUGUSTUS	mRNA	123803977	123804399	1	+	.	ID=g20896.t1;Parent=g20896;
OX637534.1_Linnaemya_tessellans_genome_assembly,_chromosome:_3	AUGUSTUS	start_codon	123803977	123803979	.	+	0	ID=g20896.t1.start1;Parent=g20896.t1;
OX637534.1_Linnaemya_tessellans_genome_assembly,_chromosome:_3	AUGUSTUS	CDS	123803977	123804399	1	+	0	ID=g20896.t1.CDS1;Parent=g20896.t1;
OX637534.1_Linnaemya_tessellans_genome_assembly,_chromosome:_3	AUGUSTUS	exon	123803977	123804399	.	+	.	ID=g20896.t1.exon1;Parent=g20896.t1;
OX637534.1_Linnaemya_tessellans_genome_assembly,_chromosome:_3	AUGUSTUS	stop_codon	123804397	123804399	.	+	0	ID=g20896.t1.stop1;Parent=g20896.t1;
OX637534.1_Linnaemya_tessellans_genome_assembly,_chromosome:_3	AUGUSTUS	gene	123804864	123840522	.	+	.	ID=g20897;
OX637534.1_Linnaemya_tessellans_genome_assembly,_chromosome:_3	AUGUSTUS	mRNA	123804864	123840522	0.16	+	.	ID=g20897.t1;Parent=g20897;
OX637534.1_Linnaemya_tessellans_genome_assembly,_chromosome:_3	AUGUSTUS	start_codon	123804864	123804866	.	+	0	ID=g20897.t1.start1;Parent=g20897.t1;
OX637534.1_Linnaemya_tessellans_genome_assembly,_chromosome:_3	AUGUSTUS	CDS	123804864	123804955	0.98	+	0	ID=g20897.t1.CDS1;Parent=g20897.t1;
OX637534.1_Linnaemya_tessellans_genome_assembly,_chromosome:_3	AUGUSTUS	exon	123804864	123804955	.	+	.	ID=g20897.t1.exon1;Parent=g20897.t1;
OX637534.1_Linnaemya_tessellans_genome_assembly,_chromosome:_3	AUGUSTUS	intron	123804956	123807607	0.96	+	.	ID=g20897.t1.intron1;Parent=g20897.t1;
OX637534.1_Linnaemya_tessellans_genome_assembly,_chromosome:_3	AUGUSTUS	CDS	123807608	123807700	0.98	+	1	ID=g20897.t1.CDS2;Parent=g20897.t1;
OX637534.1_Linnaemya_tessellans_genome_assembly,_chromosome:_3	AUGUSTUS	exon	123807608	123807700	.	+	.	ID=g20897.t1.exon2;Parent=g20897.t1;
OX637534.1_Linnaemya_tessellans_genome_assembly,_chromosome:_3	AUGUSTUS	intron	123807701	123807766	1	+	.	ID=g20897.t1.intron2;Parent=g20897.t1;
OX637534.1_Linnaemya_tessellans_genome_assembly,_chromosome:_3	AUGUSTUS	CDS	123807767	123808005	1	+	1	ID=g20897.t1.CDS3;Parent=g20897.t1;
OX637534.1_Linnaemya_tessellans_genome_assembly,_chromosome:_3	AUGUSTUS	exon	123807767	123808005	.	+	.	ID=g20897.t1.exon3;Parent=g20897.t1;
OX637534.1_Linnaemya_tessellans_genome_assembly,_chromosome:_3	AUGUSTUS	intron	123808006	123808077	1	+	.	ID=g20897.t1.intron3;Parent=g20897.t1;
OX637534.1_Linnaemya_tessellans_genome_assembly,_chromosome:_3	AUGUSTUS	CDS	123808078	123808233	1	+	2	ID=g20897.t1.CDS4;Parent=g20897.t1;
OX637534.1_Linnaemya_tessellans_genome_assembly,_chromosome:_3	AUGUSTUS	exon	123808078	123808233	.	+	.	ID=g20897.t1.exon4;Parent=g20897.t1;
OX637534.1_Linnaemya_tessellans_genome_assembly,_chromosome:_3	AUGUSTUS	intron	123808234	123810535	1	+	.	ID=g20897.t1.intron4;Parent=g20897.t1;
OX637534.1_Linnaemya_tessellans_genome_assembly,_chromosome:_3	AUGUSTUS	CDS	123810536	123810619	0.49	+	2	ID=g20897.t1.CDS5;Parent=g20897.t1;
OX637534.1_Linnaemya_tessellans_genome_assembly,_chromosome:_3	AUGUSTUS	exon	123810536	123810619	.	+	.	ID=g20897.t1.exon5;Parent=g20897.t1;
OX637534.1_Linnaemya_tessellans_genome_assembly,_chromosome:_3	AUGUSTUS	intron	123810620	123819589	0.49	+	.	ID=g20897.t1.intron5;Parent=g20897.t1;
OX637534.1_Linnaemya_tessellans_genome_assembly,_chromosome:_3	AUGUSTUS	CDS	123819590	123819912	0.79	+	2	ID=g20897.t1.CDS6;Parent=g20897.t1;
OX637534.1_Linnaemya_tessellans_genome_assembly,_chromosome:_3	AUGUSTUS	exon	123819590	123819912	.	+	.	ID=g20897.t1.exon6;Parent=g20897.t1;
OX637534.1_Linnaemya_tessellans_genome_assembly,_chromosome:_3	AUGUSTUS	intron	123819913	123821609	0.79	+	.	ID=g20897.t1.intron6;Parent=g20897.t1;
OX637534.1_Linnaemya_tessellans_genome_assembly,_chromosome:_3	AUGUSTUS	CDS	123821610	123821792	0.58	+	0	ID=g20897.t1.CDS7;Parent=g20897.t1;
OX637534.1_Linnaemya_tessellans_genome_assembly,_chromosome:_3	AUGUSTUS	exon	123821610	123821792	.	+	.	ID=g20897.t1.exon7;Parent=g20897.t1;
OX637534.1_Linnaemya_tessellans_genome_assembly,_chromosome:_3	AUGUSTUS	intron	123821793	123821866	0.58	+	.	ID=g20897.t1.intron7;Parent=g20897.t1;
OX637534.1_Linnaemya_tessellans_genome_assembly,_chromosome:_3	AUGUSTUS	CDS	123821867	123821996	0.97	+	0	ID=g20897.t1.CDS8;Parent=g20897.t1;
OX637534.1_Linnaemya_tessellans_genome_assembly,_chromosome:_3	AUGUSTUS	exon	123821867	123821996	.	+	.	ID=g20897.t1.exon8;Parent=g20897.t1;
OX637534.1_Linnaemya_tessellans_genome_assembly,_chromosome:_3	AUGUSTUS	intron	123821997	123823244	0.97	+	.	ID=g20897.t1.intron8;Parent=g20897.t1;
OX637534.1_Linnaemya_tessellans_genome_assembly,_chromosome:_3	AUGUSTUS	CDS	123823245	123823772	1	+	2	ID=g20897.t1.CDS9;Parent=g20897.t1;
OX637534.1_Linnaemya_tessellans_genome_assembly,_chromosome:_3	AUGUSTUS	exon	123823245	123823772	.	+	.	ID=g20897.t1.exon9;Parent=g20897.t1;
OX637534.1_Linnaemya_tessellans_genome_assembly,_chromosome:_3	AUGUSTUS	intron	123823773	123824022	0.96	+	.	ID=g20897.t1.intron9;Parent=g20897.t1;
OX637534.1_Linnaemya_tessellans_genome_assembly,_chromosome:_3	AUGUSTUS	CDS	123824023	123835416	0.94	+	2	ID=g20897.t1.CDS10;Parent=g20897.t1;
OX637534.1_Linnaemya_tessellans_genome_assembly,_chromosome:_3	AUGUSTUS	exon	123824023	123835416	.	+	.	ID=g20897.t1.exon10;Parent=g20897.t1;
OX637534.1_Linnaemya_tessellans_genome_assembly,_chromosome:_3	AUGUSTUS	intron	123835417	123835840	0.9	+	.	ID=g20897.t1.intron10;Parent=g20897.t1;
OX637534.1_Linnaemya_tessellans_genome_assembly,_chromosome:_3	AUGUSTUS	CDS	123835841	123836066	0.9	+	2	ID=g20897.t1.CDS11;Parent=g20897.t1;
OX637534.1_Linnaemya_tessellans_genome_assembly,_chromosome:_3	AUGUSTUS	exon	123835841	123836066	.	+	.	ID=g20897.t1.exon11;Parent=g20897.t1;
OX637534.1_Linnaemya_tessellans_genome_assembly,_chromosome:_3	AUGUSTUS	intron	123836067	123836200	1	+	.	ID=g20897.t1.intron11;Parent=g20897.t1;
OX637534.1_Linnaemya_tessellans_genome_assembly,_chromosome:_3	AUGUSTUS	CDS	123836201	123836900	0.7	+	1	ID=g20897.t1.CDS12;Parent=g20897.t1;
OX637534.1_Linnaemya_tessellans_genome_assembly,_chromosome:_3	AUGUSTUS	exon	123836201	123836900	.	+	.	ID=g20897.t1.exon12;Parent=g20897.t1;
OX637534.1_Linnaemya_tessellans_genome_assembly,_chromosome:_3	AUGUSTUS	intron	123836901	123839090	0.69	+	.	ID=g20897.t1.intron12;Parent=g20897.t1;
OX637534.1_Linnaemya_tessellans_genome_assembly,_chromosome:_3	AUGUSTUS	CDS	123839091	123839483	0.73	+	0	ID=g20897.t1.CDS13;Parent=g20897.t1;
OX637534.1_Linnaemya_tessellans_genome_assembly,_chromosome:_3	AUGUSTUS	exon	123839091	123839483	.	+	.	ID=g20897.t1.exon13;Parent=g20897.t1;
OX637534.1_Linnaemya_tessellans_genome_assembly,_chromosome:_3	AUGUSTUS	intron	123839484	123839539	1	+	.	ID=g20897.t1.intron13;Parent=g20897.t1;
OX637534.1_Linnaemya_tessellans_genome_assembly,_chromosome:_3	AUGUSTUS	CDS	123839540	123839677	1	+	0	ID=g20897.t1.CDS14;Parent=g20897.t1;
OX637534.1_Linnaemya_tessellans_genome_assembly,_chromosome:_3	AUGUSTUS	exon	123839540	123839677	.	+	.	ID=g20897.t1.exon14;Parent=g20897.t1;
OX637534.1_Linnaemya_tessellans_genome_assembly,_chromosome:_3	AUGUSTUS	intron	123839678	123839736	1	+	.	ID=g20897.t1.intron14;Parent=g20897.t1;
OX637534.1_Linnaemya_tessellans_genome_assembly,_chromosome:_3	AUGUSTUS	CDS	123839737	123839873	1	+	0	ID=g20897.t1.CDS15;Parent=g20897.t1;
OX637534.1_Linnaemya_tessellans_genome_assembly,_chromosome:_3	AUGUSTUS	exon	123839737	123839873	.	+	.	ID=g20897.t1.exon15;Parent=g20897.t1;
OX637534.1_Linnaemya_tessellans_genome_assembly,_chromosome:_3	AUGUSTUS	intron	123839874	123840344	1	+	.	ID=g20897.t1.intron15;Parent=g20897.t1;
OX637534.1_Linnaemya_tessellans_genome_assembly,_chromosome:_3	AUGUSTUS	CDS	123840345	123840522	0.98	+	1	ID=g20897.t1.CDS16;Parent=g20897.t1;
OX637534.1_Linnaemya_tessellans_genome_assembly,_chromosome:_3	AUGUSTUS	exon	123840345	123840522	.	+	.	ID=g20897.t1.exon16;Parent=g20897.t1;
OX637534.1_Linnaemya_tessellans_genome_assembly,_chromosome:_3	AUGUSTUS	stop_codon	123840520	123840522	.	+	0	ID=g20897.t1.stop1;Parent=g20897.t1;
OX637534.1_Linnaemya_tessellans_genome_assembly,_chromosome:_3	AUGUSTUS	gene	123841530	123846957	.	+	.	ID=g20898;
OX637534.1_Linnaemya_tessellans_genome_assembly,_chromosome:_3	AUGUSTUS	mRNA	123841530	123846957	1	+	.	ID=g20898.t1;Parent=g20898;
OX637534.1_Linnaemya_tessellans_genome_assembly,_chromosome:_3	AUGUSTUS	start_codon	123841530	123841532	.	+	0	ID=g20898.t1.start1;Parent=g20898.t1;
OX637534.1_Linnaemya_tessellans_genome_assembly,_chromosome:_3	AUGUSTUS	CDS	123841530	123841587	1	+	0	ID=g20898.t1.CDS1;Parent=g20898.t1;
OX637534.1_Linnaemya_tessellans_genome_assembly,_chromosome:_3	AUGUSTUS	exon	123841530	123841587	.	+	.	ID=g20898.t1.exon1;Parent=g20898.t1;
OX637534.1_Linnaemya_tessellans_genome_assembly,_chromosome:_3	AUGUSTUS	intron	123841588	123841685	1	+	.	ID=g20898.t1.intron1;Parent=g20898.t1;
OX637534.1_Linnaemya_tessellans_genome_assembly,_chromosome:_3	AUGUSTUS	CDS	123841686	123841849	1	+	2	ID=g20898.t1.CDS2;Parent=g20898.t1;
OX637534.1_Linnaemya_tessellans_genome_assembly,_chromosome:_3	AUGUSTUS	exon	123841686	123841849	.	+	.	ID=g20898.t1.exon2;Parent=g20898.t1;
OX637534.1_Linnaemya_tessellans_genome_assembly,_chromosome:_3	AUGUSTUS	intron	123841850	123841910	1	+	.	ID=g20898.t1.intron2;Parent=g20898.t1;
OX637534.1_Linnaemya_tessellans_genome_assembly,_chromosome:_3	AUGUSTUS	CDS	123841911	123844073	1	+	0	ID=g20898.t1.CDS3;Parent=g20898.t1;
OX637534.1_Linnaemya_tessellans_genome_assembly,_chromosome:_3	AUGUSTUS	exon	123841911	123844073	.	+	.	ID=g20898.t1.exon3;Parent=g20898.t1;
OX637534.1_Linnaemya_tessellans_genome_assembly,_chromosome:_3	AUGUSTUS	intron	123844074	123844482	1	+	.	ID=g20898.t1.intron3;Parent=g20898.t1;
OX637534.1_Linnaemya_tessellans_genome_assembly,_chromosome:_3	AUGUSTUS	CDS	123844483	123846957	1	+	0	ID=g20898.t1.CDS4;Parent=g20898.t1;
OX637534.1_Linnaemya_tessellans_genome_assembly,_chromosome:_3	AUGUSTUS	exon	123844483	123846957	.	+	.	ID=g20898.t1.exon4;Parent=g20898.t1;
OX637534.1_Linnaemya_tessellans_genome_assembly,_chromosome:_3	AUGUSTUS	stop_codon	123846955	123846957	.	+	0	ID=g20898.t1.stop1;Parent=g20898.t1;
OX637534.1_Linnaemya_tessellans_genome_assembly,_chromosome:_3	AUGUSTUS	gene	123848073	123848856	.	-	.	ID=g20899;
OX637534.1_Linnaemya_tessellans_genome_assembly,_chromosome:_3	AUGUSTUS	mRNA	123848073	123848856	1	-	.	ID=g20899.t1;Parent=g20899;
OX637534.1_Linnaemya_tessellans_genome_assembly,_chromosome:_3	AUGUSTUS	stop_codon	123848073	123848075	.	-	0	ID=g20899.t1.stop1;Parent=g20899.t1;
OX637534.1_Linnaemya_tessellans_genome_assembly,_chromosome:_3	AUGUSTUS	CDS	123848073	123848668	1	-	2	ID=g20899.t1.CDS1;Parent=g20899.t1;
OX637534.1_Linnaemya_tessellans_genome_assembly,_chromosome:_3	AUGUSTUS	exon	123848073	123848668	.	-	.	ID=g20899.t1.exon1;Parent=g20899.t1;
OX637534.1_Linnaemya_tessellans_genome_assembly,_chromosome:_3	AUGUSTUS	intron	123848669	123848723	1	-	.	ID=g20899.t1.intron1;Parent=g20899.t1;
OX637534.1_Linnaemya_tessellans_genome_assembly,_chromosome:_3	AUGUSTUS	CDS	123848724	123848856	1	-	0	ID=g20899.t1.CDS2;Parent=g20899.t1;
OX637534.1_Linnaemya_tessellans_genome_assembly,_chromosome:_3	AUGUSTUS	exon	123848724	123848856	.	-	.	ID=g20899.t1.exon2;Parent=g20899.t1;
OX637534.1_Linnaemya_tessellans_genome_assembly,_chromosome:_3	AUGUSTUS	start_codon	123848854	123848856	.	-	0	ID=g20899.t1.start1;Parent=g20899.t1;
OX637534.1_Linnaemya_tessellans_genome_assembly,_chromosome:_3	AUGUSTUS	gene	123855132	123856046	.	+	.	ID=g20900;
OX637534.1_Linnaemya_tessellans_genome_assembly,_chromosome:_3	AUGUSTUS	mRNA	123855132	123856046	1	+	.	ID=g20900.t1;Parent=g20900;
OX637534.1_Linnaemya_tessellans_genome_assembly,_chromosome:_3	AUGUSTUS	start_codon	123855132	123855134	.	+	0	ID=g20900.t1.start1;Parent=g20900.t1;
OX637534.1_Linnaemya_tessellans_genome_assembly,_chromosome:_3	AUGUSTUS	CDS	123855132	123856046	1	+	0	ID=g20900.t1.CDS1;Parent=g20900.t1;
OX637534.1_Linnaemya_tessellans_genome_assembly,_chromosome:_3	AUGUSTUS	exon	123855132	123856046	.	+	.	ID=g20900.t1.exon1;Parent=g20900.t1;
OX637534.1_Linnaemya_tessellans_genome_assembly,_chromosome:_3	AUGUSTUS	stop_codon	123856044	123856046	.	+	0	ID=g20900.t1.stop1;Parent=g20900.t1;
OX637534.1_Linnaemya_tessellans_genome_assembly,_chromosome:_3	AUGUSTUS	gene	123858661	123860873	.	+	.	ID=g20901;
OX637534.1_Linnaemya_tessellans_genome_assembly,_chromosome:_3	AUGUSTUS	mRNA	123858661	123860873	1	+	.	ID=g20901.t1;Parent=g20901;
OX637534.1_Linnaemya_tessellans_genome_assembly,_chromosome:_3	AUGUSTUS	start_codon	123858661	123858663	.	+	0	ID=g20901.t1.start1;Parent=g20901.t1;
OX637534.1_Linnaemya_tessellans_genome_assembly,_chromosome:_3	AUGUSTUS	CDS	123858661	123858771	1	+	0	ID=g20901.t1.CDS1;Parent=g20901.t1;
OX637534.1_Linnaemya_tessellans_genome_assembly,_chromosome:_3	AUGUSTUS	exon	123858661	123858771	.	+	.	ID=g20901.t1.exon1;Parent=g20901.t1;
OX637534.1_Linnaemya_tessellans_genome_assembly,_chromosome:_3	AUGUSTUS	intron	123858772	123858835	1	+	.	ID=g20901.t1.intron1;Parent=g20901.t1;
OX637534.1_Linnaemya_tessellans_genome_assembly,_chromosome:_3	AUGUSTUS	CDS	123858836	123859818	1	+	0	ID=g20901.t1.CDS2;Parent=g20901.t1;
OX637534.1_Linnaemya_tessellans_genome_assembly,_chromosome:_3	AUGUSTUS	exon	123858836	123859818	.	+	.	ID=g20901.t1.exon2;Parent=g20901.t1;
OX637534.1_Linnaemya_tessellans_genome_assembly,_chromosome:_3	AUGUSTUS	intron	123859819	123859884	1	+	.	ID=g20901.t1.intron2;Parent=g20901.t1;
OX637534.1_Linnaemya_tessellans_genome_assembly,_chromosome:_3	AUGUSTUS	CDS	123859885	123860082	1	+	1	ID=g20901.t1.CDS3;Parent=g20901.t1;
OX637534.1_Linnaemya_tessellans_genome_assembly,_chromosome:_3	AUGUSTUS	exon	123859885	123860082	.	+	.	ID=g20901.t1.exon3;Parent=g20901.t1;
OX637534.1_Linnaemya_tessellans_genome_assembly,_chromosome:_3	AUGUSTUS	intron	123860083	123860137	1	+	.	ID=g20901.t1.intron3;Parent=g20901.t1;
OX637534.1_Linnaemya_tessellans_genome_assembly,_chromosome:_3	AUGUSTUS	CDS	123860138	123860873	1	+	1	ID=g20901.t1.CDS4;Parent=g20901.t1;
OX637534.1_Linnaemya_tessellans_genome_assembly,_chromosome:_3	AUGUSTUS	exon	123860138	123860873	.	+	.	ID=g20901.t1.exon4;Parent=g20901.t1;
OX637534.1_Linnaemya_tessellans_genome_assembly,_chromosome:_3	AUGUSTUS	stop_codon	123860871	123860873	.	+	0	ID=g20901.t1.stop1;Parent=g20901.t1;
OX637534.1_Linnaemya_tessellans_genome_assembly,_chromosome:_3	AUGUSTUS	gene	123861343	123865124	.	-	.	ID=g20902;
OX637534.1_Linnaemya_tessellans_genome_assembly,_chromosome:_3	AUGUSTUS	mRNA	123861343	123865124	1	-	.	ID=g20902.t1;Parent=g20902;
OX637534.1_Linnaemya_tessellans_genome_assembly,_chromosome:_3	AUGUSTUS	stop_codon	123861343	123861345	.	-	0	ID=g20902.t1.stop1;Parent=g20902.t1;
OX637534.1_Linnaemya_tessellans_genome_assembly,_chromosome:_3	AUGUSTUS	CDS	123861343	123861652	1	-	1	ID=g20902.t1.CDS1;Parent=g20902.t1;
OX637534.1_Linnaemya_tessellans_genome_assembly,_chromosome:_3	AUGUSTUS	exon	123861343	123861652	.	-	.	ID=g20902.t1.exon1;Parent=g20902.t1;
OX637534.1_Linnaemya_tessellans_genome_assembly,_chromosome:_3	AUGUSTUS	intron	123861653	123861786	1	-	.	ID=g20902.t1.intron1;Parent=g20902.t1;
OX637534.1_Linnaemya_tessellans_genome_assembly,_chromosome:_3	AUGUSTUS	CDS	123861787	123861977	1	-	0	ID=g20902.t1.CDS2;Parent=g20902.t1;
OX637534.1_Linnaemya_tessellans_genome_assembly,_chromosome:_3	AUGUSTUS	exon	123861787	123861977	.	-	.	ID=g20902.t1.exon2;Parent=g20902.t1;
OX637534.1_Linnaemya_tessellans_genome_assembly,_chromosome:_3	AUGUSTUS	intron	123861978	123862032	1	-	.	ID=g20902.t1.intron2;Parent=g20902.t1;
OX637534.1_Linnaemya_tessellans_genome_assembly,_chromosome:_3	AUGUSTUS	CDS	123862033	123863349	1	-	0	ID=g20902.t1.CDS3;Parent=g20902.t1;
OX637534.1_Linnaemya_tessellans_genome_assembly,_chromosome:_3	AUGUSTUS	exon	123862033	123863349	.	-	.	ID=g20902.t1.exon3;Parent=g20902.t1;
OX637534.1_Linnaemya_tessellans_genome_assembly,_chromosome:_3	AUGUSTUS	intron	123863350	123865019	1	-	.	ID=g20902.t1.intron3;Parent=g20902.t1;
OX637534.1_Linnaemya_tessellans_genome_assembly,_chromosome:_3	AUGUSTUS	CDS	123865020	123865124	1	-	0	ID=g20902.t1.CDS4;Parent=g20902.t1;
OX637534.1_Linnaemya_tessellans_genome_assembly,_chromosome:_3	AUGUSTUS	exon	123865020	123865124	.	-	.	ID=g20902.t1.exon4;Parent=g20902.t1;
OX637534.1_Linnaemya_tessellans_genome_assembly,_chromosome:_3	AUGUSTUS	start_codon	123865122	123865124	.	-	0	ID=g20902.t1.start1;Parent=g20902.t1;
OX637534.1_Linnaemya_tessellans_genome_assembly,_chromosome:_3	AUGUSTUS	gene	123870929	123872933	.	-	.	ID=g20903;
OX637534.1_Linnaemya_tessellans_genome_assembly,_chromosome:_3	AUGUSTUS	mRNA	123870929	123872511	0.78	-	.	ID=g20903.t1;Parent=g20903;
OX637534.1_Linnaemya_tessellans_genome_assembly,_chromosome:_3	AUGUSTUS	stop_codon	123870929	123870931	.	-	0	ID=g20903.t1.stop1;Parent=g20903.t1;
OX637534.1_Linnaemya_tessellans_genome_assembly,_chromosome:_3	AUGUSTUS	CDS	123870929	123871758	0.88	-	2	ID=g20903.t1.CDS1;Parent=g20903.t1;
OX637534.1_Linnaemya_tessellans_genome_assembly,_chromosome:_3	AUGUSTUS	exon	123870929	123871758	.	-	.	ID=g20903.t1.exon1;Parent=g20903.t1;
OX637534.1_Linnaemya_tessellans_genome_assembly,_chromosome:_3	AUGUSTUS	intron	123871759	123871856	0.87	-	.	ID=g20903.t1.intron1;Parent=g20903.t1;
OX637534.1_Linnaemya_tessellans_genome_assembly,_chromosome:_3	AUGUSTUS	CDS	123871857	123872511	0.87	-	0	ID=g20903.t1.CDS2;Parent=g20903.t1;
OX637534.1_Linnaemya_tessellans_genome_assembly,_chromosome:_3	AUGUSTUS	exon	123871857	123872511	.	-	.	ID=g20903.t1.exon2;Parent=g20903.t1;
OX637534.1_Linnaemya_tessellans_genome_assembly,_chromosome:_3	AUGUSTUS	start_codon	123872509	123872511	.	-	0	ID=g20903.t1.start1;Parent=g20903.t1;
OX637534.1_Linnaemya_tessellans_genome_assembly,_chromosome:_3	AUGUSTUS	mRNA	123870929	123872933	0.49	-	.	ID=g20903.t2;Parent=g20903;
OX637534.1_Linnaemya_tessellans_genome_assembly,_chromosome:_3	AUGUSTUS	stop_codon	123870929	123870931	.	-	0	ID=g20903.t2.stop1;Parent=g20903.t2;
OX637534.1_Linnaemya_tessellans_genome_assembly,_chromosome:_3	AUGUSTUS	CDS	123870929	123871758	0.84	-	2	ID=g20903.t2.CDS1;Parent=g20903.t2;
OX637534.1_Linnaemya_tessellans_genome_assembly,_chromosome:_3	AUGUSTUS	exon	123870929	123871758	.	-	.	ID=g20903.t2.exon1;Parent=g20903.t2;
OX637534.1_Linnaemya_tessellans_genome_assembly,_chromosome:_3	AUGUSTUS	intron	123871759	123871856	0.85	-	.	ID=g20903.t2.intron1;Parent=g20903.t2;
OX637534.1_Linnaemya_tessellans_genome_assembly,_chromosome:_3	AUGUSTUS	CDS	123871857	123872345	0.59	-	2	ID=g20903.t2.CDS2;Parent=g20903.t2;
OX637534.1_Linnaemya_tessellans_genome_assembly,_chromosome:_3	AUGUSTUS	exon	123871857	123872345	.	-	.	ID=g20903.t2.exon2;Parent=g20903.t2;
OX637534.1_Linnaemya_tessellans_genome_assembly,_chromosome:_3	AUGUSTUS	intron	123872346	123872773	0.7	-	.	ID=g20903.t2.intron2;Parent=g20903.t2;
OX637534.1_Linnaemya_tessellans_genome_assembly,_chromosome:_3	AUGUSTUS	CDS	123872774	123872933	0.89	-	0	ID=g20903.t2.CDS3;Parent=g20903.t2;
OX637534.1_Linnaemya_tessellans_genome_assembly,_chromosome:_3	AUGUSTUS	exon	123872774	123872933	.	-	.	ID=g20903.t2.exon3;Parent=g20903.t2;
OX637534.1_Linnaemya_tessellans_genome_assembly,_chromosome:_3	AUGUSTUS	start_codon	123872931	123872933	.	-	0	ID=g20903.t2.start1;Parent=g20903.t2;
OX637534.1_Linnaemya_tessellans_genome_assembly,_chromosome:_3	AUGUSTUS	gene	123882075	123884013	.	+	.	ID=g20904;
OX637534.1_Linnaemya_tessellans_genome_assembly,_chromosome:_3	AUGUSTUS	mRNA	123882075	123884013	1	+	.	ID=g20904.t1;Parent=g20904;
OX637534.1_Linnaemya_tessellans_genome_assembly,_chromosome:_3	AUGUSTUS	start_codon	123882075	123882077	.	+	0	ID=g20904.t1.start1;Parent=g20904.t1;
OX637534.1_Linnaemya_tessellans_genome_assembly,_chromosome:_3	AUGUSTUS	CDS	123882075	123882272	1	+	0	ID=g20904.t1.CDS1;Parent=g20904.t1;
OX637534.1_Linnaemya_tessellans_genome_assembly,_chromosome:_3	AUGUSTUS	exon	123882075	123882272	.	+	.	ID=g20904.t1.exon1;Parent=g20904.t1;
OX637534.1_Linnaemya_tessellans_genome_assembly,_chromosome:_3	AUGUSTUS	intron	123882273	123882428	1	+	.	ID=g20904.t1.intron1;Parent=g20904.t1;
OX637534.1_Linnaemya_tessellans_genome_assembly,_chromosome:_3	AUGUSTUS	CDS	123882429	123882581	1	+	0	ID=g20904.t1.CDS2;Parent=g20904.t1;
OX637534.1_Linnaemya_tessellans_genome_assembly,_chromosome:_3	AUGUSTUS	exon	123882429	123882581	.	+	.	ID=g20904.t1.exon2;Parent=g20904.t1;
OX637534.1_Linnaemya_tessellans_genome_assembly,_chromosome:_3	AUGUSTUS	intron	123882582	123882644	1	+	.	ID=g20904.t1.intron2;Parent=g20904.t1;
OX637534.1_Linnaemya_tessellans_genome_assembly,_chromosome:_3	AUGUSTUS	CDS	123882645	123883575	1	+	0	ID=g20904.t1.CDS3;Parent=g20904.t1;
OX637534.1_Linnaemya_tessellans_genome_assembly,_chromosome:_3	AUGUSTUS	exon	123882645	123883575	.	+	.	ID=g20904.t1.exon3;Parent=g20904.t1;
OX637534.1_Linnaemya_tessellans_genome_assembly,_chromosome:_3	AUGUSTUS	intron	123883576	123883702	1	+	.	ID=g20904.t1.intron3;Parent=g20904.t1;
OX637534.1_Linnaemya_tessellans_genome_assembly,_chromosome:_3	AUGUSTUS	CDS	123883703	123884013	1	+	2	ID=g20904.t1.CDS4;Parent=g20904.t1;
OX637534.1_Linnaemya_tessellans_genome_assembly,_chromosome:_3	AUGUSTUS	exon	123883703	123884013	.	+	.	ID=g20904.t1.exon4;Parent=g20904.t1;
OX637534.1_Linnaemya_tessellans_genome_assembly,_chromosome:_3	AUGUSTUS	stop_codon	123884011	123884013	.	+	0	ID=g20904.t1.stop1;Parent=g20904.t1;
OX637534.1_Linnaemya_tessellans_genome_assembly,_chromosome:_3	AUGUSTUS	gene	123890542	123900490	.	-	.	ID=g20905;
OX637534.1_Linnaemya_tessellans_genome_assembly,_chromosome:_3	AUGUSTUS	mRNA	123890542	123900490	1	-	.	ID=g20905.t1;Parent=g20905;
OX637534.1_Linnaemya_tessellans_genome_assembly,_chromosome:_3	AUGUSTUS	stop_codon	123890542	123890544	.	-	0	ID=g20905.t1.stop1;Parent=g20905.t1;
OX637534.1_Linnaemya_tessellans_genome_assembly,_chromosome:_3	AUGUSTUS	CDS	123890542	123890729	1	-	2	ID=g20905.t1.CDS1;Parent=g20905.t1;
OX637534.1_Linnaemya_tessellans_genome_assembly,_chromosome:_3	AUGUSTUS	exon	123890542	123890729	.	-	.	ID=g20905.t1.exon1;Parent=g20905.t1;
OX637534.1_Linnaemya_tessellans_genome_assembly,_chromosome:_3	AUGUSTUS	intron	123890730	123890807	1	-	.	ID=g20905.t1.intron1;Parent=g20905.t1;
OX637534.1_Linnaemya_tessellans_genome_assembly,_chromosome:_3	AUGUSTUS	CDS	123890808	123891093	1	-	0	ID=g20905.t1.CDS2;Parent=g20905.t1;
OX637534.1_Linnaemya_tessellans_genome_assembly,_chromosome:_3	AUGUSTUS	exon	123890808	123891093	.	-	.	ID=g20905.t1.exon2;Parent=g20905.t1;
OX637534.1_Linnaemya_tessellans_genome_assembly,_chromosome:_3	AUGUSTUS	intron	123891094	123891148	1	-	.	ID=g20905.t1.intron2;Parent=g20905.t1;
OX637534.1_Linnaemya_tessellans_genome_assembly,_chromosome:_3	AUGUSTUS	CDS	123891149	123891934	1	-	0	ID=g20905.t1.CDS3;Parent=g20905.t1;
OX637534.1_Linnaemya_tessellans_genome_assembly,_chromosome:_3	AUGUSTUS	exon	123891149	123891934	.	-	.	ID=g20905.t1.exon3;Parent=g20905.t1;
OX637534.1_Linnaemya_tessellans_genome_assembly,_chromosome:_3	AUGUSTUS	intron	123891935	123891999	1	-	.	ID=g20905.t1.intron3;Parent=g20905.t1;
OX637534.1_Linnaemya_tessellans_genome_assembly,_chromosome:_3	AUGUSTUS	CDS	123892000	123892125	1	-	0	ID=g20905.t1.CDS4;Parent=g20905.t1;
OX637534.1_Linnaemya_tessellans_genome_assembly,_chromosome:_3	AUGUSTUS	exon	123892000	123892125	.	-	.	ID=g20905.t1.exon4;Parent=g20905.t1;
OX637534.1_Linnaemya_tessellans_genome_assembly,_chromosome:_3	AUGUSTUS	intron	123892126	123895980	1	-	.	ID=g20905.t1.intron4;Parent=g20905.t1;
OX637534.1_Linnaemya_tessellans_genome_assembly,_chromosome:_3	AUGUSTUS	CDS	123895981	123896131	1	-	1	ID=g20905.t1.CDS5;Parent=g20905.t1;
OX637534.1_Linnaemya_tessellans_genome_assembly,_chromosome:_3	AUGUSTUS	exon	123895981	123896131	.	-	.	ID=g20905.t1.exon5;Parent=g20905.t1;
OX637534.1_Linnaemya_tessellans_genome_assembly,_chromosome:_3	AUGUSTUS	intron	123896132	123896231	1	-	.	ID=g20905.t1.intron5;Parent=g20905.t1;
OX637534.1_Linnaemya_tessellans_genome_assembly,_chromosome:_3	AUGUSTUS	CDS	123896232	123897160	1	-	0	ID=g20905.t1.CDS6;Parent=g20905.t1;
OX637534.1_Linnaemya_tessellans_genome_assembly,_chromosome:_3	AUGUSTUS	exon	123896232	123897160	.	-	.	ID=g20905.t1.exon6;Parent=g20905.t1;
OX637534.1_Linnaemya_tessellans_genome_assembly,_chromosome:_3	AUGUSTUS	intron	123897161	123900406	1	-	.	ID=g20905.t1.intron6;Parent=g20905.t1;
OX637534.1_Linnaemya_tessellans_genome_assembly,_chromosome:_3	AUGUSTUS	CDS	123900407	123900490	1	-	0	ID=g20905.t1.CDS7;Parent=g20905.t1;
OX637534.1_Linnaemya_tessellans_genome_assembly,_chromosome:_3	AUGUSTUS	exon	123900407	123900490	.	-	.	ID=g20905.t1.exon7;Parent=g20905.t1;
OX637534.1_Linnaemya_tessellans_genome_assembly,_chromosome:_3	AUGUSTUS	start_codon	123900488	123900490	.	-	0	ID=g20905.t1.start1;Parent=g20905.t1;
OX637534.1_Linnaemya_tessellans_genome_assembly,_chromosome:_3	AUGUSTUS	gene	123920489	123922062	.	+	.	ID=g20906;
OX637534.1_Linnaemya_tessellans_genome_assembly,_chromosome:_3	AUGUSTUS	mRNA	123920489	123922062	1	+	.	ID=g20906.t1;Parent=g20906;
OX637534.1_Linnaemya_tessellans_genome_assembly,_chromosome:_3	AUGUSTUS	start_codon	123920489	123920491	.	+	0	ID=g20906.t1.start1;Parent=g20906.t1;
OX637534.1_Linnaemya_tessellans_genome_assembly,_chromosome:_3	AUGUSTUS	CDS	123920489	123920531	1	+	0	ID=g20906.t1.CDS1;Parent=g20906.t1;
OX637534.1_Linnaemya_tessellans_genome_assembly,_chromosome:_3	AUGUSTUS	exon	123920489	123920531	.	+	.	ID=g20906.t1.exon1;Parent=g20906.t1;
OX637534.1_Linnaemya_tessellans_genome_assembly,_chromosome:_3	AUGUSTUS	intron	123920532	123920594	1	+	.	ID=g20906.t1.intron1;Parent=g20906.t1;
OX637534.1_Linnaemya_tessellans_genome_assembly,_chromosome:_3	AUGUSTUS	CDS	123920595	123920982	1	+	2	ID=g20906.t1.CDS2;Parent=g20906.t1;
OX637534.1_Linnaemya_tessellans_genome_assembly,_chromosome:_3	AUGUSTUS	exon	123920595	123920982	.	+	.	ID=g20906.t1.exon2;Parent=g20906.t1;
OX637534.1_Linnaemya_tessellans_genome_assembly,_chromosome:_3	AUGUSTUS	intron	123920983	123921045	1	+	.	ID=g20906.t1.intron2;Parent=g20906.t1;
OX637534.1_Linnaemya_tessellans_genome_assembly,_chromosome:_3	AUGUSTUS	CDS	123921046	123921358	1	+	1	ID=g20906.t1.CDS3;Parent=g20906.t1;
OX637534.1_Linnaemya_tessellans_genome_assembly,_chromosome:_3	AUGUSTUS	exon	123921046	123921358	.	+	.	ID=g20906.t1.exon3;Parent=g20906.t1;
OX637534.1_Linnaemya_tessellans_genome_assembly,_chromosome:_3	AUGUSTUS	intron	123921359	123921422	1	+	.	ID=g20906.t1.intron3;Parent=g20906.t1;
OX637534.1_Linnaemya_tessellans_genome_assembly,_chromosome:_3	AUGUSTUS	CDS	123921423	123921551	1	+	0	ID=g20906.t1.CDS4;Parent=g20906.t1;
OX637534.1_Linnaemya_tessellans_genome_assembly,_chromosome:_3	AUGUSTUS	exon	123921423	123921551	.	+	.	ID=g20906.t1.exon4;Parent=g20906.t1;
OX637534.1_Linnaemya_tessellans_genome_assembly,_chromosome:_3	AUGUSTUS	intron	123921552	123921615	1	+	.	ID=g20906.t1.intron4;Parent=g20906.t1;
OX637534.1_Linnaemya_tessellans_genome_assembly,_chromosome:_3	AUGUSTUS	CDS	123921616	123922062	1	+	0	ID=g20906.t1.CDS5;Parent=g20906.t1;
OX637534.1_Linnaemya_tessellans_genome_assembly,_chromosome:_3	AUGUSTUS	exon	123921616	123922062	.	+	.	ID=g20906.t1.exon5;Parent=g20906.t1;
OX637534.1_Linnaemya_tessellans_genome_assembly,_chromosome:_3	AUGUSTUS	stop_codon	123922060	123922062	.	+	0	ID=g20906.t1.stop1;Parent=g20906.t1;
OX637534.1_Linnaemya_tessellans_genome_assembly,_chromosome:_3	AUGUSTUS	gene	123978427	123979650	.	+	.	ID=g20907;
OX637534.1_Linnaemya_tessellans_genome_assembly,_chromosome:_3	AUGUSTUS	mRNA	123978427	123979650	1	+	.	ID=g20907.t1;Parent=g20907;
OX637534.1_Linnaemya_tessellans_genome_assembly,_chromosome:_3	AUGUSTUS	start_codon	123978427	123978429	.	+	0	ID=g20907.t1.start1;Parent=g20907.t1;
OX637534.1_Linnaemya_tessellans_genome_assembly,_chromosome:_3	AUGUSTUS	CDS	123978427	123979650	1	+	0	ID=g20907.t1.CDS1;Parent=g20907.t1;
OX637534.1_Linnaemya_tessellans_genome_assembly,_chromosome:_3	AUGUSTUS	exon	123978427	123979650	.	+	.	ID=g20907.t1.exon1;Parent=g20907.t1;
OX637534.1_Linnaemya_tessellans_genome_assembly,_chromosome:_3	AUGUSTUS	stop_codon	123979648	123979650	.	+	0	ID=g20907.t1.stop1;Parent=g20907.t1;
OX637534.1_Linnaemya_tessellans_genome_assembly,_chromosome:_3	AUGUSTUS	gene	124045480	124046133	.	+	.	ID=g20908;
OX637534.1_Linnaemya_tessellans_genome_assembly,_chromosome:_3	AUGUSTUS	mRNA	124045480	124046133	0.9	+	.	ID=g20908.t1;Parent=g20908;
OX637534.1_Linnaemya_tessellans_genome_assembly,_chromosome:_3	AUGUSTUS	start_codon	124045480	124045482	.	+	0	ID=g20908.t1.start1;Parent=g20908.t1;
OX637534.1_Linnaemya_tessellans_genome_assembly,_chromosome:_3	AUGUSTUS	CDS	124045480	124046133	0.9	+	0	ID=g20908.t1.CDS1;Parent=g20908.t1;
OX637534.1_Linnaemya_tessellans_genome_assembly,_chromosome:_3	AUGUSTUS	exon	124045480	124046133	.	+	.	ID=g20908.t1.exon1;Parent=g20908.t1;
OX637534.1_Linnaemya_tessellans_genome_assembly,_chromosome:_3	AUGUSTUS	stop_codon	124046131	124046133	.	+	0	ID=g20908.t1.stop1;Parent=g20908.t1;
OX637534.1_Linnaemya_tessellans_genome_assembly,_chromosome:_3	AUGUSTUS	gene	124062247	124064433	.	+	.	ID=g20909;
OX637534.1_Linnaemya_tessellans_genome_assembly,_chromosome:_3	AUGUSTUS	mRNA	124062247	124064433	0.19	+	.	ID=g20909.t1;Parent=g20909;
OX637534.1_Linnaemya_tessellans_genome_assembly,_chromosome:_3	AUGUSTUS	start_codon	124062247	124062249	.	+	0	ID=g20909.t1.start1;Parent=g20909.t1;
OX637534.1_Linnaemya_tessellans_genome_assembly,_chromosome:_3	AUGUSTUS	CDS	124062247	124062305	0.35	+	0	ID=g20909.t1.CDS1;Parent=g20909.t1;
OX637534.1_Linnaemya_tessellans_genome_assembly,_chromosome:_3	AUGUSTUS	exon	124062247	124062305	.	+	.	ID=g20909.t1.exon1;Parent=g20909.t1;
OX637534.1_Linnaemya_tessellans_genome_assembly,_chromosome:_3	AUGUSTUS	intron	124062306	124063685	0.34	+	.	ID=g20909.t1.intron1;Parent=g20909.t1;
OX637534.1_Linnaemya_tessellans_genome_assembly,_chromosome:_3	AUGUSTUS	CDS	124063686	124064067	0.8	+	1	ID=g20909.t1.CDS2;Parent=g20909.t1;
OX637534.1_Linnaemya_tessellans_genome_assembly,_chromosome:_3	AUGUSTUS	exon	124063686	124064067	.	+	.	ID=g20909.t1.exon2;Parent=g20909.t1;
OX637534.1_Linnaemya_tessellans_genome_assembly,_chromosome:_3	AUGUSTUS	intron	124064068	124064325	0.61	+	.	ID=g20909.t1.intron2;Parent=g20909.t1;
OX637534.1_Linnaemya_tessellans_genome_assembly,_chromosome:_3	AUGUSTUS	CDS	124064326	124064433	0.63	+	0	ID=g20909.t1.CDS3;Parent=g20909.t1;
OX637534.1_Linnaemya_tessellans_genome_assembly,_chromosome:_3	AUGUSTUS	exon	124064326	124064433	.	+	.	ID=g20909.t1.exon3;Parent=g20909.t1;
OX637534.1_Linnaemya_tessellans_genome_assembly,_chromosome:_3	AUGUSTUS	stop_codon	124064431	124064433	.	+	0	ID=g20909.t1.stop1;Parent=g20909.t1;
OX637534.1_Linnaemya_tessellans_genome_assembly,_chromosome:_3	AUGUSTUS	gene	124074273	124111100	.	+	.	ID=g20910;
OX637534.1_Linnaemya_tessellans_genome_assembly,_chromosome:_3	AUGUSTUS	mRNA	124074273	124111100	0.71	+	.	ID=g20910.t1;Parent=g20910;
OX637534.1_Linnaemya_tessellans_genome_assembly,_chromosome:_3	AUGUSTUS	start_codon	124074273	124074275	.	+	0	ID=g20910.t1.start1;Parent=g20910.t1;
OX637534.1_Linnaemya_tessellans_genome_assembly,_chromosome:_3	AUGUSTUS	CDS	124074273	124074311	0.91	+	0	ID=g20910.t1.CDS1;Parent=g20910.t1;
OX637534.1_Linnaemya_tessellans_genome_assembly,_chromosome:_3	AUGUSTUS	exon	124074273	124074311	.	+	.	ID=g20910.t1.exon1;Parent=g20910.t1;
OX637534.1_Linnaemya_tessellans_genome_assembly,_chromosome:_3	AUGUSTUS	intron	124074312	124075387	1	+	.	ID=g20910.t1.intron1;Parent=g20910.t1;
OX637534.1_Linnaemya_tessellans_genome_assembly,_chromosome:_3	AUGUSTUS	CDS	124075388	124075840	1	+	0	ID=g20910.t1.CDS2;Parent=g20910.t1;
OX637534.1_Linnaemya_tessellans_genome_assembly,_chromosome:_3	AUGUSTUS	exon	124075388	124075840	.	+	.	ID=g20910.t1.exon2;Parent=g20910.t1;
OX637534.1_Linnaemya_tessellans_genome_assembly,_chromosome:_3	AUGUSTUS	intron	124075841	124076291	1	+	.	ID=g20910.t1.intron2;Parent=g20910.t1;
OX637534.1_Linnaemya_tessellans_genome_assembly,_chromosome:_3	AUGUSTUS	CDS	124076292	124076521	1	+	0	ID=g20910.t1.CDS3;Parent=g20910.t1;
OX637534.1_Linnaemya_tessellans_genome_assembly,_chromosome:_3	AUGUSTUS	exon	124076292	124076521	.	+	.	ID=g20910.t1.exon3;Parent=g20910.t1;
OX637534.1_Linnaemya_tessellans_genome_assembly,_chromosome:_3	AUGUSTUS	intron	124076522	124078041	1	+	.	ID=g20910.t1.intron3;Parent=g20910.t1;
OX637534.1_Linnaemya_tessellans_genome_assembly,_chromosome:_3	AUGUSTUS	CDS	124078042	124078204	0.99	+	1	ID=g20910.t1.CDS4;Parent=g20910.t1;
OX637534.1_Linnaemya_tessellans_genome_assembly,_chromosome:_3	AUGUSTUS	exon	124078042	124078204	.	+	.	ID=g20910.t1.exon4;Parent=g20910.t1;
OX637534.1_Linnaemya_tessellans_genome_assembly,_chromosome:_3	AUGUSTUS	intron	124078205	124082824	0.99	+	.	ID=g20910.t1.intron4;Parent=g20910.t1;
OX637534.1_Linnaemya_tessellans_genome_assembly,_chromosome:_3	AUGUSTUS	CDS	124082825	124082936	1	+	0	ID=g20910.t1.CDS5;Parent=g20910.t1;
OX637534.1_Linnaemya_tessellans_genome_assembly,_chromosome:_3	AUGUSTUS	exon	124082825	124082936	.	+	.	ID=g20910.t1.exon5;Parent=g20910.t1;
OX637534.1_Linnaemya_tessellans_genome_assembly,_chromosome:_3	AUGUSTUS	intron	124082937	124084185	1	+	.	ID=g20910.t1.intron5;Parent=g20910.t1;
OX637534.1_Linnaemya_tessellans_genome_assembly,_chromosome:_3	AUGUSTUS	CDS	124084186	124084280	1	+	2	ID=g20910.t1.CDS6;Parent=g20910.t1;
OX637534.1_Linnaemya_tessellans_genome_assembly,_chromosome:_3	AUGUSTUS	exon	124084186	124084280	.	+	.	ID=g20910.t1.exon6;Parent=g20910.t1;
OX637534.1_Linnaemya_tessellans_genome_assembly,_chromosome:_3	AUGUSTUS	intron	124084281	124094821	0.91	+	.	ID=g20910.t1.intron6;Parent=g20910.t1;
OX637534.1_Linnaemya_tessellans_genome_assembly,_chromosome:_3	AUGUSTUS	CDS	124094822	124094920	1	+	0	ID=g20910.t1.CDS7;Parent=g20910.t1;
OX637534.1_Linnaemya_tessellans_genome_assembly,_chromosome:_3	AUGUSTUS	exon	124094822	124094920	.	+	.	ID=g20910.t1.exon7;Parent=g20910.t1;
OX637534.1_Linnaemya_tessellans_genome_assembly,_chromosome:_3	AUGUSTUS	intron	124094921	124105713	0.88	+	.	ID=g20910.t1.intron7;Parent=g20910.t1;
OX637534.1_Linnaemya_tessellans_genome_assembly,_chromosome:_3	AUGUSTUS	CDS	124105714	124105893	1	+	0	ID=g20910.t1.CDS8;Parent=g20910.t1;
OX637534.1_Linnaemya_tessellans_genome_assembly,_chromosome:_3	AUGUSTUS	exon	124105714	124105893	.	+	.	ID=g20910.t1.exon8;Parent=g20910.t1;
OX637534.1_Linnaemya_tessellans_genome_assembly,_chromosome:_3	AUGUSTUS	intron	124105894	124106094	1	+	.	ID=g20910.t1.intron8;Parent=g20910.t1;
OX637534.1_Linnaemya_tessellans_genome_assembly,_chromosome:_3	AUGUSTUS	CDS	124106095	124106222	1	+	0	ID=g20910.t1.CDS9;Parent=g20910.t1;
OX637534.1_Linnaemya_tessellans_genome_assembly,_chromosome:_3	AUGUSTUS	exon	124106095	124106222	.	+	.	ID=g20910.t1.exon9;Parent=g20910.t1;
OX637534.1_Linnaemya_tessellans_genome_assembly,_chromosome:_3	AUGUSTUS	intron	124106223	124106329	1	+	.	ID=g20910.t1.intron9;Parent=g20910.t1;
OX637534.1_Linnaemya_tessellans_genome_assembly,_chromosome:_3	AUGUSTUS	CDS	124106330	124106513	1	+	1	ID=g20910.t1.CDS10;Parent=g20910.t1;
OX637534.1_Linnaemya_tessellans_genome_assembly,_chromosome:_3	AUGUSTUS	exon	124106330	124106513	.	+	.	ID=g20910.t1.exon10;Parent=g20910.t1;
OX637534.1_Linnaemya_tessellans_genome_assembly,_chromosome:_3	AUGUSTUS	intron	124106514	124110504	1	+	.	ID=g20910.t1.intron10;Parent=g20910.t1;
OX637534.1_Linnaemya_tessellans_genome_assembly,_chromosome:_3	AUGUSTUS	CDS	124110505	124110569	1	+	0	ID=g20910.t1.CDS11;Parent=g20910.t1;
OX637534.1_Linnaemya_tessellans_genome_assembly,_chromosome:_3	AUGUSTUS	exon	124110505	124110569	.	+	.	ID=g20910.t1.exon11;Parent=g20910.t1;
OX637534.1_Linnaemya_tessellans_genome_assembly,_chromosome:_3	AUGUSTUS	intron	124110570	124110973	1	+	.	ID=g20910.t1.intron11;Parent=g20910.t1;
OX637534.1_Linnaemya_tessellans_genome_assembly,_chromosome:_3	AUGUSTUS	CDS	124110974	124111100	1	+	1	ID=g20910.t1.CDS12;Parent=g20910.t1;
OX637534.1_Linnaemya_tessellans_genome_assembly,_chromosome:_3	AUGUSTUS	exon	124110974	124111100	.	+	.	ID=g20910.t1.exon12;Parent=g20910.t1;
OX637534.1_Linnaemya_tessellans_genome_assembly,_chromosome:_3	AUGUSTUS	stop_codon	124111098	124111100	.	+	0	ID=g20910.t1.stop1;Parent=g20910.t1;
OX637534.1_Linnaemya_tessellans_genome_assembly,_chromosome:_3	AUGUSTUS	gene	124126938	124139634	.	-	.	ID=g20911;
OX637534.1_Linnaemya_tessellans_genome_assembly,_chromosome:_3	AUGUSTUS	mRNA	124126938	124139634	1	-	.	ID=g20911.t1;Parent=g20911;
OX637534.1_Linnaemya_tessellans_genome_assembly,_chromosome:_3	AUGUSTUS	stop_codon	124126938	124126940	.	-	0	ID=g20911.t1.stop1;Parent=g20911.t1;
OX637534.1_Linnaemya_tessellans_genome_assembly,_chromosome:_3	AUGUSTUS	CDS	124126938	124127025	1	-	1	ID=g20911.t1.CDS1;Parent=g20911.t1;
OX637534.1_Linnaemya_tessellans_genome_assembly,_chromosome:_3	AUGUSTUS	exon	124126938	124127025	.	-	.	ID=g20911.t1.exon1;Parent=g20911.t1;
OX637534.1_Linnaemya_tessellans_genome_assembly,_chromosome:_3	AUGUSTUS	intron	124127026	124127084	1	-	.	ID=g20911.t1.intron1;Parent=g20911.t1;
OX637534.1_Linnaemya_tessellans_genome_assembly,_chromosome:_3	AUGUSTUS	CDS	124127085	124127373	1	-	2	ID=g20911.t1.CDS2;Parent=g20911.t1;
OX637534.1_Linnaemya_tessellans_genome_assembly,_chromosome:_3	AUGUSTUS	exon	124127085	124127373	.	-	.	ID=g20911.t1.exon2;Parent=g20911.t1;
OX637534.1_Linnaemya_tessellans_genome_assembly,_chromosome:_3	AUGUSTUS	intron	124127374	124127886	1	-	.	ID=g20911.t1.intron2;Parent=g20911.t1;
OX637534.1_Linnaemya_tessellans_genome_assembly,_chromosome:_3	AUGUSTUS	CDS	124127887	124127948	1	-	1	ID=g20911.t1.CDS3;Parent=g20911.t1;
OX637534.1_Linnaemya_tessellans_genome_assembly,_chromosome:_3	AUGUSTUS	exon	124127887	124127948	.	-	.	ID=g20911.t1.exon3;Parent=g20911.t1;
OX637534.1_Linnaemya_tessellans_genome_assembly,_chromosome:_3	AUGUSTUS	intron	124127949	124128015	1	-	.	ID=g20911.t1.intron3;Parent=g20911.t1;
OX637534.1_Linnaemya_tessellans_genome_assembly,_chromosome:_3	AUGUSTUS	CDS	124128016	124128096	1	-	1	ID=g20911.t1.CDS4;Parent=g20911.t1;
OX637534.1_Linnaemya_tessellans_genome_assembly,_chromosome:_3	AUGUSTUS	exon	124128016	124128096	.	-	.	ID=g20911.t1.exon4;Parent=g20911.t1;
OX637534.1_Linnaemya_tessellans_genome_assembly,_chromosome:_3	AUGUSTUS	intron	124128097	124139239	1	-	.	ID=g20911.t1.intron4;Parent=g20911.t1;
OX637534.1_Linnaemya_tessellans_genome_assembly,_chromosome:_3	AUGUSTUS	CDS	124139240	124139634	1	-	0	ID=g20911.t1.CDS5;Parent=g20911.t1;
OX637534.1_Linnaemya_tessellans_genome_assembly,_chromosome:_3	AUGUSTUS	exon	124139240	124139634	.	-	.	ID=g20911.t1.exon5;Parent=g20911.t1;
OX637534.1_Linnaemya_tessellans_genome_assembly,_chromosome:_3	AUGUSTUS	start_codon	124139632	124139634	.	-	0	ID=g20911.t1.start1;Parent=g20911.t1;
OX637534.1_Linnaemya_tessellans_genome_assembly,_chromosome:_3	AUGUSTUS	gene	124147798	124150573	.	-	.	ID=g20912;
OX637534.1_Linnaemya_tessellans_genome_assembly,_chromosome:_3	AUGUSTUS	mRNA	124147798	124150573	1	-	.	ID=g20912.t1;Parent=g20912;
OX637534.1_Linnaemya_tessellans_genome_assembly,_chromosome:_3	AUGUSTUS	stop_codon	124147798	124147800	.	-	0	ID=g20912.t1.stop1;Parent=g20912.t1;
OX637534.1_Linnaemya_tessellans_genome_assembly,_chromosome:_3	AUGUSTUS	CDS	124147798	124147951	1	-	1	ID=g20912.t1.CDS1;Parent=g20912.t1;
OX637534.1_Linnaemya_tessellans_genome_assembly,_chromosome:_3	AUGUSTUS	exon	124147798	124147951	.	-	.	ID=g20912.t1.exon1;Parent=g20912.t1;
OX637534.1_Linnaemya_tessellans_genome_assembly,_chromosome:_3	AUGUSTUS	intron	124147952	124148035	1	-	.	ID=g20912.t1.intron1;Parent=g20912.t1;
OX637534.1_Linnaemya_tessellans_genome_assembly,_chromosome:_3	AUGUSTUS	CDS	124148036	124148331	1	-	0	ID=g20912.t1.CDS2;Parent=g20912.t1;
OX637534.1_Linnaemya_tessellans_genome_assembly,_chromosome:_3	AUGUSTUS	exon	124148036	124148331	.	-	.	ID=g20912.t1.exon2;Parent=g20912.t1;
OX637534.1_Linnaemya_tessellans_genome_assembly,_chromosome:_3	AUGUSTUS	intron	124148332	124148392	1	-	.	ID=g20912.t1.intron2;Parent=g20912.t1;
OX637534.1_Linnaemya_tessellans_genome_assembly,_chromosome:_3	AUGUSTUS	CDS	124148393	124148880	1	-	2	ID=g20912.t1.CDS3;Parent=g20912.t1;
OX637534.1_Linnaemya_tessellans_genome_assembly,_chromosome:_3	AUGUSTUS	exon	124148393	124148880	.	-	.	ID=g20912.t1.exon3;Parent=g20912.t1;
OX637534.1_Linnaemya_tessellans_genome_assembly,_chromosome:_3	AUGUSTUS	intron	124148881	124148958	1	-	.	ID=g20912.t1.intron3;Parent=g20912.t1;
OX637534.1_Linnaemya_tessellans_genome_assembly,_chromosome:_3	AUGUSTUS	CDS	124148959	124150399	1	-	0	ID=g20912.t1.CDS4;Parent=g20912.t1;
OX637534.1_Linnaemya_tessellans_genome_assembly,_chromosome:_3	AUGUSTUS	exon	124148959	124150399	.	-	.	ID=g20912.t1.exon4;Parent=g20912.t1;
OX637534.1_Linnaemya_tessellans_genome_assembly,_chromosome:_3	AUGUSTUS	intron	124150400	124150459	1	-	.	ID=g20912.t1.intron4;Parent=g20912.t1;
OX637534.1_Linnaemya_tessellans_genome_assembly,_chromosome:_3	AUGUSTUS	CDS	124150460	124150573	1	-	0	ID=g20912.t1.CDS5;Parent=g20912.t1;
OX637534.1_Linnaemya_tessellans_genome_assembly,_chromosome:_3	AUGUSTUS	exon	124150460	124150573	.	-	.	ID=g20912.t1.exon5;Parent=g20912.t1;
OX637534.1_Linnaemya_tessellans_genome_assembly,_chromosome:_3	AUGUSTUS	start_codon	124150571	124150573	.	-	0	ID=g20912.t1.start1;Parent=g20912.t1;
OX637534.1_Linnaemya_tessellans_genome_assembly,_chromosome:_3	AUGUSTUS	gene	124152182	124157926	.	-	.	ID=g20913;
OX637534.1_Linnaemya_tessellans_genome_assembly,_chromosome:_3	AUGUSTUS	mRNA	124152182	124157926	1	-	.	ID=g20913.t1;Parent=g20913;
OX637534.1_Linnaemya_tessellans_genome_assembly,_chromosome:_3	AUGUSTUS	stop_codon	124152182	124152184	.	-	0	ID=g20913.t1.stop1;Parent=g20913.t1;
OX637534.1_Linnaemya_tessellans_genome_assembly,_chromosome:_3	AUGUSTUS	CDS	124152182	124152335	1	-	1	ID=g20913.t1.CDS1;Parent=g20913.t1;
OX637534.1_Linnaemya_tessellans_genome_assembly,_chromosome:_3	AUGUSTUS	exon	124152182	124152335	.	-	.	ID=g20913.t1.exon1;Parent=g20913.t1;
OX637534.1_Linnaemya_tessellans_genome_assembly,_chromosome:_3	AUGUSTUS	intron	124152336	124152400	1	-	.	ID=g20913.t1.intron1;Parent=g20913.t1;
OX637534.1_Linnaemya_tessellans_genome_assembly,_chromosome:_3	AUGUSTUS	CDS	124152401	124152635	1	-	2	ID=g20913.t1.CDS2;Parent=g20913.t1;
OX637534.1_Linnaemya_tessellans_genome_assembly,_chromosome:_3	AUGUSTUS	exon	124152401	124152635	.	-	.	ID=g20913.t1.exon2;Parent=g20913.t1;
OX637534.1_Linnaemya_tessellans_genome_assembly,_chromosome:_3	AUGUSTUS	intron	124152636	124152704	1	-	.	ID=g20913.t1.intron2;Parent=g20913.t1;
OX637534.1_Linnaemya_tessellans_genome_assembly,_chromosome:_3	AUGUSTUS	CDS	124152705	124152782	1	-	2	ID=g20913.t1.CDS3;Parent=g20913.t1;
OX637534.1_Linnaemya_tessellans_genome_assembly,_chromosome:_3	AUGUSTUS	exon	124152705	124152782	.	-	.	ID=g20913.t1.exon3;Parent=g20913.t1;
OX637534.1_Linnaemya_tessellans_genome_assembly,_chromosome:_3	AUGUSTUS	intron	124152783	124152853	1	-	.	ID=g20913.t1.intron3;Parent=g20913.t1;
OX637534.1_Linnaemya_tessellans_genome_assembly,_chromosome:_3	AUGUSTUS	CDS	124152854	124153534	1	-	2	ID=g20913.t1.CDS4;Parent=g20913.t1;
OX637534.1_Linnaemya_tessellans_genome_assembly,_chromosome:_3	AUGUSTUS	exon	124152854	124153534	.	-	.	ID=g20913.t1.exon4;Parent=g20913.t1;
OX637534.1_Linnaemya_tessellans_genome_assembly,_chromosome:_3	AUGUSTUS	intron	124153535	124157742	1	-	.	ID=g20913.t1.intron4;Parent=g20913.t1;
OX637534.1_Linnaemya_tessellans_genome_assembly,_chromosome:_3	AUGUSTUS	CDS	124157743	124157926	1	-	0	ID=g20913.t1.CDS5;Parent=g20913.t1;
OX637534.1_Linnaemya_tessellans_genome_assembly,_chromosome:_3	AUGUSTUS	exon	124157743	124157926	.	-	.	ID=g20913.t1.exon5;Parent=g20913.t1;
OX637534.1_Linnaemya_tessellans_genome_assembly,_chromosome:_3	AUGUSTUS	start_codon	124157924	124157926	.	-	0	ID=g20913.t1.start1;Parent=g20913.t1;
OX637534.1_Linnaemya_tessellans_genome_assembly,_chromosome:_3	AUGUSTUS	gene	124158574	124162458	.	-	.	ID=g20914;
OX637534.1_Linnaemya_tessellans_genome_assembly,_chromosome:_3	AUGUSTUS	mRNA	124158574	124162458	1	-	.	ID=g20914.t1;Parent=g20914;
OX637534.1_Linnaemya_tessellans_genome_assembly,_chromosome:_3	AUGUSTUS	stop_codon	124158574	124158576	.	-	0	ID=g20914.t1.stop1;Parent=g20914.t1;
OX637534.1_Linnaemya_tessellans_genome_assembly,_chromosome:_3	AUGUSTUS	CDS	124158574	124162458	1	-	0	ID=g20914.t1.CDS1;Parent=g20914.t1;
OX637534.1_Linnaemya_tessellans_genome_assembly,_chromosome:_3	AUGUSTUS	exon	124158574	124162458	.	-	.	ID=g20914.t1.exon1;Parent=g20914.t1;
OX637534.1_Linnaemya_tessellans_genome_assembly,_chromosome:_3	AUGUSTUS	start_codon	124162456	124162458	.	-	0	ID=g20914.t1.start1;Parent=g20914.t1;
OX637534.1_Linnaemya_tessellans_genome_assembly,_chromosome:_3	AUGUSTUS	gene	124169648	124171158	.	-	.	ID=g20915;
OX637534.1_Linnaemya_tessellans_genome_assembly,_chromosome:_3	AUGUSTUS	mRNA	124169648	124171158	0.76	-	.	ID=g20915.t1;Parent=g20915;
OX637534.1_Linnaemya_tessellans_genome_assembly,_chromosome:_3	AUGUSTUS	stop_codon	124169648	124169650	.	-	0	ID=g20915.t1.stop1;Parent=g20915.t1;
OX637534.1_Linnaemya_tessellans_genome_assembly,_chromosome:_3	AUGUSTUS	CDS	124169648	124169814	1	-	2	ID=g20915.t1.CDS1;Parent=g20915.t1;
OX637534.1_Linnaemya_tessellans_genome_assembly,_chromosome:_3	AUGUSTUS	exon	124169648	124169814	.	-	.	ID=g20915.t1.exon1;Parent=g20915.t1;
OX637534.1_Linnaemya_tessellans_genome_assembly,_chromosome:_3	AUGUSTUS	intron	124169815	124169870	1	-	.	ID=g20915.t1.intron1;Parent=g20915.t1;
OX637534.1_Linnaemya_tessellans_genome_assembly,_chromosome:_3	AUGUSTUS	CDS	124169871	124170982	1	-	1	ID=g20915.t1.CDS2;Parent=g20915.t1;
OX637534.1_Linnaemya_tessellans_genome_assembly,_chromosome:_3	AUGUSTUS	exon	124169871	124170982	.	-	.	ID=g20915.t1.exon2;Parent=g20915.t1;
OX637534.1_Linnaemya_tessellans_genome_assembly,_chromosome:_3	AUGUSTUS	intron	124170983	124171120	0.76	-	.	ID=g20915.t1.intron2;Parent=g20915.t1;
OX637534.1_Linnaemya_tessellans_genome_assembly,_chromosome:_3	AUGUSTUS	CDS	124171121	124171158	0.76	-	0	ID=g20915.t1.CDS3;Parent=g20915.t1;
OX637534.1_Linnaemya_tessellans_genome_assembly,_chromosome:_3	AUGUSTUS	exon	124171121	124171158	.	-	.	ID=g20915.t1.exon3;Parent=g20915.t1;
OX637534.1_Linnaemya_tessellans_genome_assembly,_chromosome:_3	AUGUSTUS	start_codon	124171156	124171158	.	-	0	ID=g20915.t1.start1;Parent=g20915.t1;
OX637534.1_Linnaemya_tessellans_genome_assembly,_chromosome:_3	AUGUSTUS	gene	124171436	124173286	.	+	.	ID=g20916;
OX637534.1_Linnaemya_tessellans_genome_assembly,_chromosome:_3	AUGUSTUS	mRNA	124171436	124173286	1	+	.	ID=g20916.t1;Parent=g20916;
OX637534.1_Linnaemya_tessellans_genome_assembly,_chromosome:_3	AUGUSTUS	start_codon	124171436	124171438	.	+	0	ID=g20916.t1.start1;Parent=g20916.t1;
OX637534.1_Linnaemya_tessellans_genome_assembly,_chromosome:_3	AUGUSTUS	CDS	124171436	124173286	1	+	0	ID=g20916.t1.CDS1;Parent=g20916.t1;
OX637534.1_Linnaemya_tessellans_genome_assembly,_chromosome:_3	AUGUSTUS	exon	124171436	124173286	.	+	.	ID=g20916.t1.exon1;Parent=g20916.t1;
OX637534.1_Linnaemya_tessellans_genome_assembly,_chromosome:_3	AUGUSTUS	stop_codon	124173284	124173286	.	+	0	ID=g20916.t1.stop1;Parent=g20916.t1;
OX637534.1_Linnaemya_tessellans_genome_assembly,_chromosome:_3	AUGUSTUS	gene	124179288	124203057	.	-	.	ID=g20917;
OX637534.1_Linnaemya_tessellans_genome_assembly,_chromosome:_3	AUGUSTUS	mRNA	124179288	124203057	1	-	.	ID=g20917.t1;Parent=g20917;
OX637534.1_Linnaemya_tessellans_genome_assembly,_chromosome:_3	AUGUSTUS	stop_codon	124179288	124179290	.	-	0	ID=g20917.t1.stop1;Parent=g20917.t1;
OX637534.1_Linnaemya_tessellans_genome_assembly,_chromosome:_3	AUGUSTUS	CDS	124179288	124179929	1	-	0	ID=g20917.t1.CDS1;Parent=g20917.t1;
OX637534.1_Linnaemya_tessellans_genome_assembly,_chromosome:_3	AUGUSTUS	exon	124179288	124179929	.	-	.	ID=g20917.t1.exon1;Parent=g20917.t1;
OX637534.1_Linnaemya_tessellans_genome_assembly,_chromosome:_3	AUGUSTUS	intron	124179930	124180029	1	-	.	ID=g20917.t1.intron1;Parent=g20917.t1;
OX637534.1_Linnaemya_tessellans_genome_assembly,_chromosome:_3	AUGUSTUS	CDS	124180030	124180227	1	-	0	ID=g20917.t1.CDS2;Parent=g20917.t1;
OX637534.1_Linnaemya_tessellans_genome_assembly,_chromosome:_3	AUGUSTUS	exon	124180030	124180227	.	-	.	ID=g20917.t1.exon2;Parent=g20917.t1;
OX637534.1_Linnaemya_tessellans_genome_assembly,_chromosome:_3	AUGUSTUS	intron	124180228	124180478	1	-	.	ID=g20917.t1.intron2;Parent=g20917.t1;
OX637534.1_Linnaemya_tessellans_genome_assembly,_chromosome:_3	AUGUSTUS	CDS	124180479	124180532	1	-	0	ID=g20917.t1.CDS3;Parent=g20917.t1;
OX637534.1_Linnaemya_tessellans_genome_assembly,_chromosome:_3	AUGUSTUS	exon	124180479	124180532	.	-	.	ID=g20917.t1.exon3;Parent=g20917.t1;
OX637534.1_Linnaemya_tessellans_genome_assembly,_chromosome:_3	AUGUSTUS	intron	124180533	124187440	1	-	.	ID=g20917.t1.intron3;Parent=g20917.t1;
OX637534.1_Linnaemya_tessellans_genome_assembly,_chromosome:_3	AUGUSTUS	CDS	124187441	124187635	1	-	0	ID=g20917.t1.CDS4;Parent=g20917.t1;
OX637534.1_Linnaemya_tessellans_genome_assembly,_chromosome:_3	AUGUSTUS	exon	124187441	124187635	.	-	.	ID=g20917.t1.exon4;Parent=g20917.t1;
OX637534.1_Linnaemya_tessellans_genome_assembly,_chromosome:_3	AUGUSTUS	intron	124187636	124188094	1	-	.	ID=g20917.t1.intron4;Parent=g20917.t1;
OX637534.1_Linnaemya_tessellans_genome_assembly,_chromosome:_3	AUGUSTUS	CDS	124188095	124188273	1	-	2	ID=g20917.t1.CDS5;Parent=g20917.t1;
OX637534.1_Linnaemya_tessellans_genome_assembly,_chromosome:_3	AUGUSTUS	exon	124188095	124188273	.	-	.	ID=g20917.t1.exon5;Parent=g20917.t1;
OX637534.1_Linnaemya_tessellans_genome_assembly,_chromosome:_3	AUGUSTUS	intron	124188274	124188397	1	-	.	ID=g20917.t1.intron5;Parent=g20917.t1;
OX637534.1_Linnaemya_tessellans_genome_assembly,_chromosome:_3	AUGUSTUS	CDS	124188398	124188537	1	-	1	ID=g20917.t1.CDS6;Parent=g20917.t1;
OX637534.1_Linnaemya_tessellans_genome_assembly,_chromosome:_3	AUGUSTUS	exon	124188398	124188537	.	-	.	ID=g20917.t1.exon6;Parent=g20917.t1;
OX637534.1_Linnaemya_tessellans_genome_assembly,_chromosome:_3	AUGUSTUS	intron	124188538	124198033	1	-	.	ID=g20917.t1.intron6;Parent=g20917.t1;
OX637534.1_Linnaemya_tessellans_genome_assembly,_chromosome:_3	AUGUSTUS	CDS	124198034	124198175	1	-	2	ID=g20917.t1.CDS7;Parent=g20917.t1;
OX637534.1_Linnaemya_tessellans_genome_assembly,_chromosome:_3	AUGUSTUS	exon	124198034	124198175	.	-	.	ID=g20917.t1.exon7;Parent=g20917.t1;
OX637534.1_Linnaemya_tessellans_genome_assembly,_chromosome:_3	AUGUSTUS	intron	124198176	124203008	1	-	.	ID=g20917.t1.intron7;Parent=g20917.t1;
OX637534.1_Linnaemya_tessellans_genome_assembly,_chromosome:_3	AUGUSTUS	CDS	124203009	124203057	1	-	0	ID=g20917.t1.CDS8;Parent=g20917.t1;
OX637534.1_Linnaemya_tessellans_genome_assembly,_chromosome:_3	AUGUSTUS	exon	124203009	124203057	.	-	.	ID=g20917.t1.exon8;Parent=g20917.t1;
OX637534.1_Linnaemya_tessellans_genome_assembly,_chromosome:_3	AUGUSTUS	start_codon	124203055	124203057	.	-	0	ID=g20917.t1.start1;Parent=g20917.t1;
OX637534.1_Linnaemya_tessellans_genome_assembly,_chromosome:_3	AUGUSTUS	mRNA	124179288	124203057	0.7	-	.	ID=g20917.t2;Parent=g20917;
OX637534.1_Linnaemya_tessellans_genome_assembly,_chromosome:_3	AUGUSTUS	stop_codon	124179288	124179290	.	-	0	ID=g20917.t2.stop1;Parent=g20917.t2;
OX637534.1_Linnaemya_tessellans_genome_assembly,_chromosome:_3	AUGUSTUS	CDS	124179288	124179929	1	-	0	ID=g20917.t2.CDS1;Parent=g20917.t2;
OX637534.1_Linnaemya_tessellans_genome_assembly,_chromosome:_3	AUGUSTUS	exon	124179288	124179929	.	-	.	ID=g20917.t2.exon1;Parent=g20917.t2;
OX637534.1_Linnaemya_tessellans_genome_assembly,_chromosome:_3	AUGUSTUS	intron	124179930	124180029	1	-	.	ID=g20917.t2.intron1;Parent=g20917.t2;
OX637534.1_Linnaemya_tessellans_genome_assembly,_chromosome:_3	AUGUSTUS	CDS	124180030	124180227	1	-	0	ID=g20917.t2.CDS2;Parent=g20917.t2;
OX637534.1_Linnaemya_tessellans_genome_assembly,_chromosome:_3	AUGUSTUS	exon	124180030	124180227	.	-	.	ID=g20917.t2.exon2;Parent=g20917.t2;
OX637534.1_Linnaemya_tessellans_genome_assembly,_chromosome:_3	AUGUSTUS	intron	124180228	124182781	1	-	.	ID=g20917.t2.intron2;Parent=g20917.t2;
OX637534.1_Linnaemya_tessellans_genome_assembly,_chromosome:_3	AUGUSTUS	CDS	124182782	124183561	0.7	-	0	ID=g20917.t2.CDS3;Parent=g20917.t2;
OX637534.1_Linnaemya_tessellans_genome_assembly,_chromosome:_3	AUGUSTUS	exon	124182782	124183561	.	-	.	ID=g20917.t2.exon3;Parent=g20917.t2;
OX637534.1_Linnaemya_tessellans_genome_assembly,_chromosome:_3	AUGUSTUS	intron	124183562	124187440	0.7	-	.	ID=g20917.t2.intron3;Parent=g20917.t2;
OX637534.1_Linnaemya_tessellans_genome_assembly,_chromosome:_3	AUGUSTUS	CDS	124187441	124187635	1	-	0	ID=g20917.t2.CDS4;Parent=g20917.t2;
OX637534.1_Linnaemya_tessellans_genome_assembly,_chromosome:_3	AUGUSTUS	exon	124187441	124187635	.	-	.	ID=g20917.t2.exon4;Parent=g20917.t2;
OX637534.1_Linnaemya_tessellans_genome_assembly,_chromosome:_3	AUGUSTUS	intron	124187636	124188094	1	-	.	ID=g20917.t2.intron4;Parent=g20917.t2;
OX637534.1_Linnaemya_tessellans_genome_assembly,_chromosome:_3	AUGUSTUS	CDS	124188095	124188273	1	-	2	ID=g20917.t2.CDS5;Parent=g20917.t2;
OX637534.1_Linnaemya_tessellans_genome_assembly,_chromosome:_3	AUGUSTUS	exon	124188095	124188273	.	-	.	ID=g20917.t2.exon5;Parent=g20917.t2;
OX637534.1_Linnaemya_tessellans_genome_assembly,_chromosome:_3	AUGUSTUS	intron	124188274	124188397	1	-	.	ID=g20917.t2.intron5;Parent=g20917.t2;
OX637534.1_Linnaemya_tessellans_genome_assembly,_chromosome:_3	AUGUSTUS	CDS	124188398	124188537	1	-	1	ID=g20917.t2.CDS6;Parent=g20917.t2;
OX637534.1_Linnaemya_tessellans_genome_assembly,_chromosome:_3	AUGUSTUS	exon	124188398	124188537	.	-	.	ID=g20917.t2.exon6;Parent=g20917.t2;
OX637534.1_Linnaemya_tessellans_genome_assembly,_chromosome:_3	AUGUSTUS	intron	124188538	124198033	1	-	.	ID=g20917.t2.intron6;Parent=g20917.t2;
OX637534.1_Linnaemya_tessellans_genome_assembly,_chromosome:_3	AUGUSTUS	CDS	124198034	124198175	1	-	2	ID=g20917.t2.CDS7;Parent=g20917.t2;
OX637534.1_Linnaemya_tessellans_genome_assembly,_chromosome:_3	AUGUSTUS	exon	124198034	124198175	.	-	.	ID=g20917.t2.exon7;Parent=g20917.t2;
OX637534.1_Linnaemya_tessellans_genome_assembly,_chromosome:_3	AUGUSTUS	intron	124198176	124203008	1	-	.	ID=g20917.t2.intron7;Parent=g20917.t2;
OX637534.1_Linnaemya_tessellans_genome_assembly,_chromosome:_3	AUGUSTUS	CDS	124203009	124203057	1	-	0	ID=g20917.t2.CDS8;Parent=g20917.t2;
OX637534.1_Linnaemya_tessellans_genome_assembly,_chromosome:_3	AUGUSTUS	exon	124203009	124203057	.	-	.	ID=g20917.t2.exon8;Parent=g20917.t2;
OX637534.1_Linnaemya_tessellans_genome_assembly,_chromosome:_3	AUGUSTUS	start_codon	124203055	124203057	.	-	0	ID=g20917.t2.start1;Parent=g20917.t2;
OX637534.1_Linnaemya_tessellans_genome_assembly,_chromosome:_3	AUGUSTUS	mRNA	124179288	124203057	1	-	.	ID=g20917.t3;Parent=g20917;
OX637534.1_Linnaemya_tessellans_genome_assembly,_chromosome:_3	AUGUSTUS	stop_codon	124179288	124179290	.	-	0	ID=g20917.t3.stop1;Parent=g20917.t3;
OX637534.1_Linnaemya_tessellans_genome_assembly,_chromosome:_3	AUGUSTUS	CDS	124179288	124179929	1	-	0	ID=g20917.t3.CDS1;Parent=g20917.t3;
OX637534.1_Linnaemya_tessellans_genome_assembly,_chromosome:_3	AUGUSTUS	exon	124179288	124179929	.	-	.	ID=g20917.t3.exon1;Parent=g20917.t3;
OX637534.1_Linnaemya_tessellans_genome_assembly,_chromosome:_3	AUGUSTUS	intron	124179930	124180029	1	-	.	ID=g20917.t3.intron1;Parent=g20917.t3;
OX637534.1_Linnaemya_tessellans_genome_assembly,_chromosome:_3	AUGUSTUS	CDS	124180030	124180227	1	-	0	ID=g20917.t3.CDS2;Parent=g20917.t3;
OX637534.1_Linnaemya_tessellans_genome_assembly,_chromosome:_3	AUGUSTUS	exon	124180030	124180227	.	-	.	ID=g20917.t3.exon2;Parent=g20917.t3;
OX637534.1_Linnaemya_tessellans_genome_assembly,_chromosome:_3	AUGUSTUS	intron	124180228	124187440	1	-	.	ID=g20917.t3.intron2;Parent=g20917.t3;
OX637534.1_Linnaemya_tessellans_genome_assembly,_chromosome:_3	AUGUSTUS	CDS	124187441	124187635	1	-	0	ID=g20917.t3.CDS3;Parent=g20917.t3;
OX637534.1_Linnaemya_tessellans_genome_assembly,_chromosome:_3	AUGUSTUS	exon	124187441	124187635	.	-	.	ID=g20917.t3.exon3;Parent=g20917.t3;
OX637534.1_Linnaemya_tessellans_genome_assembly,_chromosome:_3	AUGUSTUS	intron	124187636	124188094	1	-	.	ID=g20917.t3.intron3;Parent=g20917.t3;
OX637534.1_Linnaemya_tessellans_genome_assembly,_chromosome:_3	AUGUSTUS	CDS	124188095	124188273	1	-	2	ID=g20917.t3.CDS4;Parent=g20917.t3;
OX637534.1_Linnaemya_tessellans_genome_assembly,_chromosome:_3	AUGUSTUS	exon	124188095	124188273	.	-	.	ID=g20917.t3.exon4;Parent=g20917.t3;
OX637534.1_Linnaemya_tessellans_genome_assembly,_chromosome:_3	AUGUSTUS	intron	124188274	124188397	1	-	.	ID=g20917.t3.intron4;Parent=g20917.t3;
OX637534.1_Linnaemya_tessellans_genome_assembly,_chromosome:_3	AUGUSTUS	CDS	124188398	124188537	1	-	1	ID=g20917.t3.CDS5;Parent=g20917.t3;
OX637534.1_Linnaemya_tessellans_genome_assembly,_chromosome:_3	AUGUSTUS	exon	124188398	124188537	.	-	.	ID=g20917.t3.exon5;Parent=g20917.t3;
OX637534.1_Linnaemya_tessellans_genome_assembly,_chromosome:_3	AUGUSTUS	intron	124188538	124198033	1	-	.	ID=g20917.t3.intron5;Parent=g20917.t3;
OX637534.1_Linnaemya_tessellans_genome_assembly,_chromosome:_3	AUGUSTUS	CDS	124198034	124198175	1	-	2	ID=g20917.t3.CDS6;Parent=g20917.t3;
OX637534.1_Linnaemya_tessellans_genome_assembly,_chromosome:_3	AUGUSTUS	exon	124198034	124198175	.	-	.	ID=g20917.t3.exon6;Parent=g20917.t3;
OX637534.1_Linnaemya_tessellans_genome_assembly,_chromosome:_3	AUGUSTUS	intron	124198176	124203008	1	-	.	ID=g20917.t3.intron6;Parent=g20917.t3;
OX637534.1_Linnaemya_tessellans_genome_assembly,_chromosome:_3	AUGUSTUS	CDS	124203009	124203057	1	-	0	ID=g20917.t3.CDS7;Parent=g20917.t3;
OX637534.1_Linnaemya_tessellans_genome_assembly,_chromosome:_3	AUGUSTUS	exon	124203009	124203057	.	-	.	ID=g20917.t3.exon7;Parent=g20917.t3;
OX637534.1_Linnaemya_tessellans_genome_assembly,_chromosome:_3	AUGUSTUS	start_codon	124203055	124203057	.	-	0	ID=g20917.t3.start1;Parent=g20917.t3;
OX637534.1_Linnaemya_tessellans_genome_assembly,_chromosome:_3	AUGUSTUS	mRNA	124179288	124203057	0.7	-	.	ID=g20917.t4;Parent=g20917;
OX637534.1_Linnaemya_tessellans_genome_assembly,_chromosome:_3	AUGUSTUS	stop_codon	124179288	124179290	.	-	0	ID=g20917.t4.stop1;Parent=g20917.t4;
OX637534.1_Linnaemya_tessellans_genome_assembly,_chromosome:_3	AUGUSTUS	CDS	124179288	124179929	1	-	0	ID=g20917.t4.CDS1;Parent=g20917.t4;
OX637534.1_Linnaemya_tessellans_genome_assembly,_chromosome:_3	AUGUSTUS	exon	124179288	124179929	.	-	.	ID=g20917.t4.exon1;Parent=g20917.t4;
OX637534.1_Linnaemya_tessellans_genome_assembly,_chromosome:_3	AUGUSTUS	intron	124179930	124180029	1	-	.	ID=g20917.t4.intron1;Parent=g20917.t4;
OX637534.1_Linnaemya_tessellans_genome_assembly,_chromosome:_3	AUGUSTUS	CDS	124180030	124180227	1	-	0	ID=g20917.t4.CDS2;Parent=g20917.t4;
OX637534.1_Linnaemya_tessellans_genome_assembly,_chromosome:_3	AUGUSTUS	exon	124180030	124180227	.	-	.	ID=g20917.t4.exon2;Parent=g20917.t4;
OX637534.1_Linnaemya_tessellans_genome_assembly,_chromosome:_3	AUGUSTUS	intron	124180228	124180478	1	-	.	ID=g20917.t4.intron2;Parent=g20917.t4;
OX637534.1_Linnaemya_tessellans_genome_assembly,_chromosome:_3	AUGUSTUS	CDS	124180479	124180532	1	-	0	ID=g20917.t4.CDS3;Parent=g20917.t4;
OX637534.1_Linnaemya_tessellans_genome_assembly,_chromosome:_3	AUGUSTUS	exon	124180479	124180532	.	-	.	ID=g20917.t4.exon3;Parent=g20917.t4;
OX637534.1_Linnaemya_tessellans_genome_assembly,_chromosome:_3	AUGUSTUS	intron	124180533	124182781	1	-	.	ID=g20917.t4.intron3;Parent=g20917.t4;
OX637534.1_Linnaemya_tessellans_genome_assembly,_chromosome:_3	AUGUSTUS	CDS	124182782	124183561	0.7	-	0	ID=g20917.t4.CDS4;Parent=g20917.t4;
OX637534.1_Linnaemya_tessellans_genome_assembly,_chromosome:_3	AUGUSTUS	exon	124182782	124183561	.	-	.	ID=g20917.t4.exon4;Parent=g20917.t4;
OX637534.1_Linnaemya_tessellans_genome_assembly,_chromosome:_3	AUGUSTUS	intron	124183562	124187440	0.7	-	.	ID=g20917.t4.intron4;Parent=g20917.t4;
OX637534.1_Linnaemya_tessellans_genome_assembly,_chromosome:_3	AUGUSTUS	CDS	124187441	124187635	1	-	0	ID=g20917.t4.CDS5;Parent=g20917.t4;
OX637534.1_Linnaemya_tessellans_genome_assembly,_chromosome:_3	AUGUSTUS	exon	124187441	124187635	.	-	.	ID=g20917.t4.exon5;Parent=g20917.t4;
OX637534.1_Linnaemya_tessellans_genome_assembly,_chromosome:_3	AUGUSTUS	intron	124187636	124188094	1	-	.	ID=g20917.t4.intron5;Parent=g20917.t4;
OX637534.1_Linnaemya_tessellans_genome_assembly,_chromosome:_3	AUGUSTUS	CDS	124188095	124188273	1	-	2	ID=g20917.t4.CDS6;Parent=g20917.t4;
OX637534.1_Linnaemya_tessellans_genome_assembly,_chromosome:_3	AUGUSTUS	exon	124188095	124188273	.	-	.	ID=g20917.t4.exon6;Parent=g20917.t4;
OX637534.1_Linnaemya_tessellans_genome_assembly,_chromosome:_3	AUGUSTUS	intron	124188274	124188397	1	-	.	ID=g20917.t4.intron6;Parent=g20917.t4;
OX637534.1_Linnaemya_tessellans_genome_assembly,_chromosome:_3	AUGUSTUS	CDS	124188398	124188543	1	-	1	ID=g20917.t4.CDS7;Parent=g20917.t4;
OX637534.1_Linnaemya_tessellans_genome_assembly,_chromosome:_3	AUGUSTUS	exon	124188398	124188543	.	-	.	ID=g20917.t4.exon7;Parent=g20917.t4;
OX637534.1_Linnaemya_tessellans_genome_assembly,_chromosome:_3	AUGUSTUS	intron	124188544	124198033	1	-	.	ID=g20917.t4.intron7;Parent=g20917.t4;
OX637534.1_Linnaemya_tessellans_genome_assembly,_chromosome:_3	AUGUSTUS	CDS	124198034	124198175	1	-	2	ID=g20917.t4.CDS8;Parent=g20917.t4;
OX637534.1_Linnaemya_tessellans_genome_assembly,_chromosome:_3	AUGUSTUS	exon	124198034	124198175	.	-	.	ID=g20917.t4.exon8;Parent=g20917.t4;
OX637534.1_Linnaemya_tessellans_genome_assembly,_chromosome:_3	AUGUSTUS	intron	124198176	124203008	1	-	.	ID=g20917.t4.intron8;Parent=g20917.t4;
OX637534.1_Linnaemya_tessellans_genome_assembly,_chromosome:_3	AUGUSTUS	CDS	124203009	124203057	1	-	0	ID=g20917.t4.CDS9;Parent=g20917.t4;
OX637534.1_Linnaemya_tessellans_genome_assembly,_chromosome:_3	AUGUSTUS	exon	124203009	124203057	.	-	.	ID=g20917.t4.exon9;Parent=g20917.t4;
OX637534.1_Linnaemya_tessellans_genome_assembly,_chromosome:_3	AUGUSTUS	start_codon	124203055	124203057	.	-	0	ID=g20917.t4.start1;Parent=g20917.t4;
OX637534.1_Linnaemya_tessellans_genome_assembly,_chromosome:_3	AUGUSTUS	mRNA	124179288	124203057	1	-	.	ID=g20917.t5;Parent=g20917;
OX637534.1_Linnaemya_tessellans_genome_assembly,_chromosome:_3	AUGUSTUS	stop_codon	124179288	124179290	.	-	0	ID=g20917.t5.stop1;Parent=g20917.t5;
OX637534.1_Linnaemya_tessellans_genome_assembly,_chromosome:_3	AUGUSTUS	CDS	124179288	124179929	1	-	0	ID=g20917.t5.CDS1;Parent=g20917.t5;
OX637534.1_Linnaemya_tessellans_genome_assembly,_chromosome:_3	AUGUSTUS	exon	124179288	124179929	.	-	.	ID=g20917.t5.exon1;Parent=g20917.t5;
OX637534.1_Linnaemya_tessellans_genome_assembly,_chromosome:_3	AUGUSTUS	intron	124179930	124180029	1	-	.	ID=g20917.t5.intron1;Parent=g20917.t5;
OX637534.1_Linnaemya_tessellans_genome_assembly,_chromosome:_3	AUGUSTUS	CDS	124180030	124180227	1	-	0	ID=g20917.t5.CDS2;Parent=g20917.t5;
OX637534.1_Linnaemya_tessellans_genome_assembly,_chromosome:_3	AUGUSTUS	exon	124180030	124180227	.	-	.	ID=g20917.t5.exon2;Parent=g20917.t5;
OX637534.1_Linnaemya_tessellans_genome_assembly,_chromosome:_3	AUGUSTUS	intron	124180228	124180478	1	-	.	ID=g20917.t5.intron2;Parent=g20917.t5;
OX637534.1_Linnaemya_tessellans_genome_assembly,_chromosome:_3	AUGUSTUS	CDS	124180479	124180532	1	-	0	ID=g20917.t5.CDS3;Parent=g20917.t5;
OX637534.1_Linnaemya_tessellans_genome_assembly,_chromosome:_3	AUGUSTUS	exon	124180479	124180532	.	-	.	ID=g20917.t5.exon3;Parent=g20917.t5;
OX637534.1_Linnaemya_tessellans_genome_assembly,_chromosome:_3	AUGUSTUS	intron	124180533	124182781	1	-	.	ID=g20917.t5.intron3;Parent=g20917.t5;
OX637534.1_Linnaemya_tessellans_genome_assembly,_chromosome:_3	AUGUSTUS	CDS	124182782	124183561	1	-	0	ID=g20917.t5.CDS4;Parent=g20917.t5;
OX637534.1_Linnaemya_tessellans_genome_assembly,_chromosome:_3	AUGUSTUS	exon	124182782	124183561	.	-	.	ID=g20917.t5.exon4;Parent=g20917.t5;
OX637534.1_Linnaemya_tessellans_genome_assembly,_chromosome:_3	AUGUSTUS	intron	124183562	124187440	1	-	.	ID=g20917.t5.intron4;Parent=g20917.t5;
OX637534.1_Linnaemya_tessellans_genome_assembly,_chromosome:_3	AUGUSTUS	CDS	124187441	124187635	1	-	0	ID=g20917.t5.CDS5;Parent=g20917.t5;
OX637534.1_Linnaemya_tessellans_genome_assembly,_chromosome:_3	AUGUSTUS	exon	124187441	124187635	.	-	.	ID=g20917.t5.exon5;Parent=g20917.t5;
OX637534.1_Linnaemya_tessellans_genome_assembly,_chromosome:_3	AUGUSTUS	intron	124187636	124188094	1	-	.	ID=g20917.t5.intron5;Parent=g20917.t5;
OX637534.1_Linnaemya_tessellans_genome_assembly,_chromosome:_3	AUGUSTUS	CDS	124188095	124188273	1	-	2	ID=g20917.t5.CDS6;Parent=g20917.t5;
OX637534.1_Linnaemya_tessellans_genome_assembly,_chromosome:_3	AUGUSTUS	exon	124188095	124188273	.	-	.	ID=g20917.t5.exon6;Parent=g20917.t5;
OX637534.1_Linnaemya_tessellans_genome_assembly,_chromosome:_3	AUGUSTUS	intron	124188274	124188397	1	-	.	ID=g20917.t5.intron6;Parent=g20917.t5;
OX637534.1_Linnaemya_tessellans_genome_assembly,_chromosome:_3	AUGUSTUS	CDS	124188398	124188537	1	-	1	ID=g20917.t5.CDS7;Parent=g20917.t5;
OX637534.1_Linnaemya_tessellans_genome_assembly,_chromosome:_3	AUGUSTUS	exon	124188398	124188537	.	-	.	ID=g20917.t5.exon7;Parent=g20917.t5;
OX637534.1_Linnaemya_tessellans_genome_assembly,_chromosome:_3	AUGUSTUS	intron	124188538	124198033	1	-	.	ID=g20917.t5.intron7;Parent=g20917.t5;
OX637534.1_Linnaemya_tessellans_genome_assembly,_chromosome:_3	AUGUSTUS	CDS	124198034	124198175	1	-	2	ID=g20917.t5.CDS8;Parent=g20917.t5;
OX637534.1_Linnaemya_tessellans_genome_assembly,_chromosome:_3	AUGUSTUS	exon	124198034	124198175	.	-	.	ID=g20917.t5.exon8;Parent=g20917.t5;
OX637534.1_Linnaemya_tessellans_genome_assembly,_chromosome:_3	AUGUSTUS	intron	124198176	124203008	1	-	.	ID=g20917.t5.intron8;Parent=g20917.t5;
OX637534.1_Linnaemya_tessellans_genome_assembly,_chromosome:_3	AUGUSTUS	CDS	124203009	124203057	1	-	0	ID=g20917.t5.CDS9;Parent=g20917.t5;
OX637534.1_Linnaemya_tessellans_genome_assembly,_chromosome:_3	AUGUSTUS	exon	124203009	124203057	.	-	.	ID=g20917.t5.exon9;Parent=g20917.t5;
OX637534.1_Linnaemya_tessellans_genome_assembly,_chromosome:_3	AUGUSTUS	start_codon	124203055	124203057	.	-	0	ID=g20917.t5.start1;Parent=g20917.t5;
OX637534.1_Linnaemya_tessellans_genome_assembly,_chromosome:_3	AUGUSTUS	mRNA	124183562	124203057	1	-	.	ID=g20917.t6;Parent=g20917;
OX637534.1_Linnaemya_tessellans_genome_assembly,_chromosome:_3	AUGUSTUS	stop_codon	124183562	124183564	.	-	0	ID=g20917.t6.stop1;Parent=g20917.t6;
OX637534.1_Linnaemya_tessellans_genome_assembly,_chromosome:_3	AUGUSTUS	CDS	124183562	124183684	1	-	0	ID=g20917.t6.CDS1;Parent=g20917.t6;
OX637534.1_Linnaemya_tessellans_genome_assembly,_chromosome:_3	AUGUSTUS	exon	124183562	124183684	.	-	.	ID=g20917.t6.exon1;Parent=g20917.t6;
OX637534.1_Linnaemya_tessellans_genome_assembly,_chromosome:_3	AUGUSTUS	intron	124183685	124187440	1	-	.	ID=g20917.t6.intron1;Parent=g20917.t6;
OX637534.1_Linnaemya_tessellans_genome_assembly,_chromosome:_3	AUGUSTUS	CDS	124187441	124187635	1	-	0	ID=g20917.t6.CDS2;Parent=g20917.t6;
OX637534.1_Linnaemya_tessellans_genome_assembly,_chromosome:_3	AUGUSTUS	exon	124187441	124187635	.	-	.	ID=g20917.t6.exon2;Parent=g20917.t6;
OX637534.1_Linnaemya_tessellans_genome_assembly,_chromosome:_3	AUGUSTUS	intron	124187636	124188094	1	-	.	ID=g20917.t6.intron2;Parent=g20917.t6;
OX637534.1_Linnaemya_tessellans_genome_assembly,_chromosome:_3	AUGUSTUS	CDS	124188095	124188273	1	-	2	ID=g20917.t6.CDS3;Parent=g20917.t6;
OX637534.1_Linnaemya_tessellans_genome_assembly,_chromosome:_3	AUGUSTUS	exon	124188095	124188273	.	-	.	ID=g20917.t6.exon3;Parent=g20917.t6;
OX637534.1_Linnaemya_tessellans_genome_assembly,_chromosome:_3	AUGUSTUS	intron	124188274	124188397	1	-	.	ID=g20917.t6.intron3;Parent=g20917.t6;
OX637534.1_Linnaemya_tessellans_genome_assembly,_chromosome:_3	AUGUSTUS	CDS	124188398	124188537	1	-	1	ID=g20917.t6.CDS4;Parent=g20917.t6;
OX637534.1_Linnaemya_tessellans_genome_assembly,_chromosome:_3	AUGUSTUS	exon	124188398	124188537	.	-	.	ID=g20917.t6.exon4;Parent=g20917.t6;
OX637534.1_Linnaemya_tessellans_genome_assembly,_chromosome:_3	AUGUSTUS	intron	124188538	124198033	1	-	.	ID=g20917.t6.intron4;Parent=g20917.t6;
OX637534.1_Linnaemya_tessellans_genome_assembly,_chromosome:_3	AUGUSTUS	CDS	124198034	124198175	1	-	2	ID=g20917.t6.CDS5;Parent=g20917.t6;
OX637534.1_Linnaemya_tessellans_genome_assembly,_chromosome:_3	AUGUSTUS	exon	124198034	124198175	.	-	.	ID=g20917.t6.exon5;Parent=g20917.t6;
OX637534.1_Linnaemya_tessellans_genome_assembly,_chromosome:_3	AUGUSTUS	intron	124198176	124203008	1	-	.	ID=g20917.t6.intron5;Parent=g20917.t6;
OX637534.1_Linnaemya_tessellans_genome_assembly,_chromosome:_3	AUGUSTUS	CDS	124203009	124203057	1	-	0	ID=g20917.t6.CDS6;Parent=g20917.t6;
OX637534.1_Linnaemya_tessellans_genome_assembly,_chromosome:_3	AUGUSTUS	exon	124203009	124203057	.	-	.	ID=g20917.t6.exon6;Parent=g20917.t6;
OX637534.1_Linnaemya_tessellans_genome_assembly,_chromosome:_3	AUGUSTUS	start_codon	124203055	124203057	.	-	0	ID=g20917.t6.start1;Parent=g20917.t6;
OX637534.1_Linnaemya_tessellans_genome_assembly,_chromosome:_3	AUGUSTUS	mRNA	124185442	124203057	0.94	-	.	ID=g20917.t7;Parent=g20917;
OX637534.1_Linnaemya_tessellans_genome_assembly,_chromosome:_3	AUGUSTUS	stop_codon	124185442	124185444	.	-	0	ID=g20917.t7.stop1;Parent=g20917.t7;
OX637534.1_Linnaemya_tessellans_genome_assembly,_chromosome:_3	AUGUSTUS	CDS	124185442	124185498	0.94	-	0	ID=g20917.t7.CDS1;Parent=g20917.t7;
OX637534.1_Linnaemya_tessellans_genome_assembly,_chromosome:_3	AUGUSTUS	exon	124185442	124185498	.	-	.	ID=g20917.t7.exon1;Parent=g20917.t7;
OX637534.1_Linnaemya_tessellans_genome_assembly,_chromosome:_3	AUGUSTUS	intron	124185499	124187440	1	-	.	ID=g20917.t7.intron1;Parent=g20917.t7;
OX637534.1_Linnaemya_tessellans_genome_assembly,_chromosome:_3	AUGUSTUS	CDS	124187441	124187635	1	-	0	ID=g20917.t7.CDS2;Parent=g20917.t7;
OX637534.1_Linnaemya_tessellans_genome_assembly,_chromosome:_3	AUGUSTUS	exon	124187441	124187635	.	-	.	ID=g20917.t7.exon2;Parent=g20917.t7;
OX637534.1_Linnaemya_tessellans_genome_assembly,_chromosome:_3	AUGUSTUS	intron	124187636	124188094	1	-	.	ID=g20917.t7.intron2;Parent=g20917.t7;
OX637534.1_Linnaemya_tessellans_genome_assembly,_chromosome:_3	AUGUSTUS	CDS	124188095	124188273	1	-	2	ID=g20917.t7.CDS3;Parent=g20917.t7;
OX637534.1_Linnaemya_tessellans_genome_assembly,_chromosome:_3	AUGUSTUS	exon	124188095	124188273	.	-	.	ID=g20917.t7.exon3;Parent=g20917.t7;
OX637534.1_Linnaemya_tessellans_genome_assembly,_chromosome:_3	AUGUSTUS	intron	124188274	124188397	1	-	.	ID=g20917.t7.intron3;Parent=g20917.t7;
OX637534.1_Linnaemya_tessellans_genome_assembly,_chromosome:_3	AUGUSTUS	CDS	124188398	124188537	1	-	1	ID=g20917.t7.CDS4;Parent=g20917.t7;
OX637534.1_Linnaemya_tessellans_genome_assembly,_chromosome:_3	AUGUSTUS	exon	124188398	124188537	.	-	.	ID=g20917.t7.exon4;Parent=g20917.t7;
OX637534.1_Linnaemya_tessellans_genome_assembly,_chromosome:_3	AUGUSTUS	intron	124188538	124198033	1	-	.	ID=g20917.t7.intron4;Parent=g20917.t7;
OX637534.1_Linnaemya_tessellans_genome_assembly,_chromosome:_3	AUGUSTUS	CDS	124198034	124198175	1	-	2	ID=g20917.t7.CDS5;Parent=g20917.t7;
OX637534.1_Linnaemya_tessellans_genome_assembly,_chromosome:_3	AUGUSTUS	exon	124198034	124198175	.	-	.	ID=g20917.t7.exon5;Parent=g20917.t7;
OX637534.1_Linnaemya_tessellans_genome_assembly,_chromosome:_3	AUGUSTUS	intron	124198176	124203008	1	-	.	ID=g20917.t7.intron5;Parent=g20917.t7;
OX637534.1_Linnaemya_tessellans_genome_assembly,_chromosome:_3	AUGUSTUS	CDS	124203009	124203057	1	-	0	ID=g20917.t7.CDS6;Parent=g20917.t7;
OX637534.1_Linnaemya_tessellans_genome_assembly,_chromosome:_3	AUGUSTUS	exon	124203009	124203057	.	-	.	ID=g20917.t7.exon6;Parent=g20917.t7;
OX637534.1_Linnaemya_tessellans_genome_assembly,_chromosome:_3	AUGUSTUS	start_codon	124203055	124203057	.	-	0	ID=g20917.t7.start1;Parent=g20917.t7;
OX637534.1_Linnaemya_tessellans_genome_assembly,_chromosome:_3	AUGUSTUS	gene	124220459	124224207	.	+	.	ID=g20918;
OX637534.1_Linnaemya_tessellans_genome_assembly,_chromosome:_3	AUGUSTUS	mRNA	124220459	124224207	1	+	.	ID=g20918.t1;Parent=g20918;
OX637534.1_Linnaemya_tessellans_genome_assembly,_chromosome:_3	AUGUSTUS	start_codon	124220459	124220461	.	+	0	ID=g20918.t1.start1;Parent=g20918.t1;
OX637534.1_Linnaemya_tessellans_genome_assembly,_chromosome:_3	AUGUSTUS	CDS	124220459	124220646	1	+	0	ID=g20918.t1.CDS1;Parent=g20918.t1;
OX637534.1_Linnaemya_tessellans_genome_assembly,_chromosome:_3	AUGUSTUS	exon	124220459	124220646	.	+	.	ID=g20918.t1.exon1;Parent=g20918.t1;
OX637534.1_Linnaemya_tessellans_genome_assembly,_chromosome:_3	AUGUSTUS	intron	124220647	124220720	1	+	.	ID=g20918.t1.intron1;Parent=g20918.t1;
OX637534.1_Linnaemya_tessellans_genome_assembly,_chromosome:_3	AUGUSTUS	CDS	124220721	124220801	1	+	1	ID=g20918.t1.CDS2;Parent=g20918.t1;
OX637534.1_Linnaemya_tessellans_genome_assembly,_chromosome:_3	AUGUSTUS	exon	124220721	124220801	.	+	.	ID=g20918.t1.exon2;Parent=g20918.t1;
OX637534.1_Linnaemya_tessellans_genome_assembly,_chromosome:_3	AUGUSTUS	intron	124220802	124220860	1	+	.	ID=g20918.t1.intron2;Parent=g20918.t1;
OX637534.1_Linnaemya_tessellans_genome_assembly,_chromosome:_3	AUGUSTUS	CDS	124220861	124221774	1	+	1	ID=g20918.t1.CDS3;Parent=g20918.t1;
OX637534.1_Linnaemya_tessellans_genome_assembly,_chromosome:_3	AUGUSTUS	exon	124220861	124221774	.	+	.	ID=g20918.t1.exon3;Parent=g20918.t1;
OX637534.1_Linnaemya_tessellans_genome_assembly,_chromosome:_3	AUGUSTUS	intron	124221775	124221836	1	+	.	ID=g20918.t1.intron3;Parent=g20918.t1;
OX637534.1_Linnaemya_tessellans_genome_assembly,_chromosome:_3	AUGUSTUS	CDS	124221837	124222006	1	+	2	ID=g20918.t1.CDS4;Parent=g20918.t1;
OX637534.1_Linnaemya_tessellans_genome_assembly,_chromosome:_3	AUGUSTUS	exon	124221837	124222006	.	+	.	ID=g20918.t1.exon4;Parent=g20918.t1;
OX637534.1_Linnaemya_tessellans_genome_assembly,_chromosome:_3	AUGUSTUS	intron	124222007	124222074	1	+	.	ID=g20918.t1.intron4;Parent=g20918.t1;
OX637534.1_Linnaemya_tessellans_genome_assembly,_chromosome:_3	AUGUSTUS	CDS	124222075	124224207	1	+	0	ID=g20918.t1.CDS5;Parent=g20918.t1;
OX637534.1_Linnaemya_tessellans_genome_assembly,_chromosome:_3	AUGUSTUS	exon	124222075	124224207	.	+	.	ID=g20918.t1.exon5;Parent=g20918.t1;
OX637534.1_Linnaemya_tessellans_genome_assembly,_chromosome:_3	AUGUSTUS	stop_codon	124224205	124224207	.	+	0	ID=g20918.t1.stop1;Parent=g20918.t1;
OX637534.1_Linnaemya_tessellans_genome_assembly,_chromosome:_3	AUGUSTUS	gene	124226032	124227198	.	+	.	ID=g20919;
OX637534.1_Linnaemya_tessellans_genome_assembly,_chromosome:_3	AUGUSTUS	mRNA	124226032	124227198	1	+	.	ID=g20919.t1;Parent=g20919;
OX637534.1_Linnaemya_tessellans_genome_assembly,_chromosome:_3	AUGUSTUS	start_codon	124226032	124226034	.	+	0	ID=g20919.t1.start1;Parent=g20919.t1;
OX637534.1_Linnaemya_tessellans_genome_assembly,_chromosome:_3	AUGUSTUS	CDS	124226032	124227198	1	+	0	ID=g20919.t1.CDS1;Parent=g20919.t1;
OX637534.1_Linnaemya_tessellans_genome_assembly,_chromosome:_3	AUGUSTUS	exon	124226032	124227198	.	+	.	ID=g20919.t1.exon1;Parent=g20919.t1;
OX637534.1_Linnaemya_tessellans_genome_assembly,_chromosome:_3	AUGUSTUS	stop_codon	124227196	124227198	.	+	0	ID=g20919.t1.stop1;Parent=g20919.t1;
OX637534.1_Linnaemya_tessellans_genome_assembly,_chromosome:_3	AUGUSTUS	gene	124227733	124228529	.	-	.	ID=g20920;
OX637534.1_Linnaemya_tessellans_genome_assembly,_chromosome:_3	AUGUSTUS	mRNA	124227733	124228529	1	-	.	ID=g20920.t1;Parent=g20920;
OX637534.1_Linnaemya_tessellans_genome_assembly,_chromosome:_3	AUGUSTUS	stop_codon	124227733	124227735	.	-	0	ID=g20920.t1.stop1;Parent=g20920.t1;
OX637534.1_Linnaemya_tessellans_genome_assembly,_chromosome:_3	AUGUSTUS	CDS	124227733	124228210	1	-	1	ID=g20920.t1.CDS1;Parent=g20920.t1;
OX637534.1_Linnaemya_tessellans_genome_assembly,_chromosome:_3	AUGUSTUS	exon	124227733	124228210	.	-	.	ID=g20920.t1.exon1;Parent=g20920.t1;
OX637534.1_Linnaemya_tessellans_genome_assembly,_chromosome:_3	AUGUSTUS	intron	124228211	124228267	1	-	.	ID=g20920.t1.intron1;Parent=g20920.t1;
OX637534.1_Linnaemya_tessellans_genome_assembly,_chromosome:_3	AUGUSTUS	CDS	124228268	124228377	1	-	0	ID=g20920.t1.CDS2;Parent=g20920.t1;
OX637534.1_Linnaemya_tessellans_genome_assembly,_chromosome:_3	AUGUSTUS	exon	124228268	124228377	.	-	.	ID=g20920.t1.exon2;Parent=g20920.t1;
OX637534.1_Linnaemya_tessellans_genome_assembly,_chromosome:_3	AUGUSTUS	intron	124228378	124228460	1	-	.	ID=g20920.t1.intron2;Parent=g20920.t1;
OX637534.1_Linnaemya_tessellans_genome_assembly,_chromosome:_3	AUGUSTUS	CDS	124228461	124228529	1	-	0	ID=g20920.t1.CDS3;Parent=g20920.t1;
OX637534.1_Linnaemya_tessellans_genome_assembly,_chromosome:_3	AUGUSTUS	exon	124228461	124228529	.	-	.	ID=g20920.t1.exon3;Parent=g20920.t1;
OX637534.1_Linnaemya_tessellans_genome_assembly,_chromosome:_3	AUGUSTUS	start_codon	124228527	124228529	.	-	0	ID=g20920.t1.start1;Parent=g20920.t1;
OX637534.1_Linnaemya_tessellans_genome_assembly,_chromosome:_3	AUGUSTUS	gene	124229249	124232292	.	+	.	ID=g20921;
OX637534.1_Linnaemya_tessellans_genome_assembly,_chromosome:_3	AUGUSTUS	mRNA	124229249	124232292	1	+	.	ID=g20921.t1;Parent=g20921;
OX637534.1_Linnaemya_tessellans_genome_assembly,_chromosome:_3	AUGUSTUS	start_codon	124229249	124229251	.	+	0	ID=g20921.t1.start1;Parent=g20921.t1;
OX637534.1_Linnaemya_tessellans_genome_assembly,_chromosome:_3	AUGUSTUS	CDS	124229249	124229311	1	+	0	ID=g20921.t1.CDS1;Parent=g20921.t1;
OX637534.1_Linnaemya_tessellans_genome_assembly,_chromosome:_3	AUGUSTUS	exon	124229249	124229311	.	+	.	ID=g20921.t1.exon1;Parent=g20921.t1;
OX637534.1_Linnaemya_tessellans_genome_assembly,_chromosome:_3	AUGUSTUS	intron	124229312	124229849	1	+	.	ID=g20921.t1.intron1;Parent=g20921.t1;
OX637534.1_Linnaemya_tessellans_genome_assembly,_chromosome:_3	AUGUSTUS	CDS	124229850	124229987	1	+	0	ID=g20921.t1.CDS2;Parent=g20921.t1;
OX637534.1_Linnaemya_tessellans_genome_assembly,_chromosome:_3	AUGUSTUS	exon	124229850	124229987	.	+	.	ID=g20921.t1.exon2;Parent=g20921.t1;
OX637534.1_Linnaemya_tessellans_genome_assembly,_chromosome:_3	AUGUSTUS	intron	124229988	124230076	1	+	.	ID=g20921.t1.intron2;Parent=g20921.t1;
OX637534.1_Linnaemya_tessellans_genome_assembly,_chromosome:_3	AUGUSTUS	CDS	124230077	124230303	1	+	0	ID=g20921.t1.CDS3;Parent=g20921.t1;
OX637534.1_Linnaemya_tessellans_genome_assembly,_chromosome:_3	AUGUSTUS	exon	124230077	124230303	.	+	.	ID=g20921.t1.exon3;Parent=g20921.t1;
OX637534.1_Linnaemya_tessellans_genome_assembly,_chromosome:_3	AUGUSTUS	intron	124230304	124230937	1	+	.	ID=g20921.t1.intron3;Parent=g20921.t1;
OX637534.1_Linnaemya_tessellans_genome_assembly,_chromosome:_3	AUGUSTUS	CDS	124230938	124231064	1	+	1	ID=g20921.t1.CDS4;Parent=g20921.t1;
OX637534.1_Linnaemya_tessellans_genome_assembly,_chromosome:_3	AUGUSTUS	exon	124230938	124231064	.	+	.	ID=g20921.t1.exon4;Parent=g20921.t1;
OX637534.1_Linnaemya_tessellans_genome_assembly,_chromosome:_3	AUGUSTUS	intron	124231065	124231119	1	+	.	ID=g20921.t1.intron4;Parent=g20921.t1;
OX637534.1_Linnaemya_tessellans_genome_assembly,_chromosome:_3	AUGUSTUS	CDS	124231120	124232292	1	+	0	ID=g20921.t1.CDS5;Parent=g20921.t1;
OX637534.1_Linnaemya_tessellans_genome_assembly,_chromosome:_3	AUGUSTUS	exon	124231120	124232292	.	+	.	ID=g20921.t1.exon5;Parent=g20921.t1;
OX637534.1_Linnaemya_tessellans_genome_assembly,_chromosome:_3	AUGUSTUS	stop_codon	124232290	124232292	.	+	0	ID=g20921.t1.stop1;Parent=g20921.t1;
OX637534.1_Linnaemya_tessellans_genome_assembly,_chromosome:_3	GeneMark.hmm3	mRNA	124229859	124232292	.	+	.	ID=g20921.t2;Parent=g20921;
OX637534.1_Linnaemya_tessellans_genome_assembly,_chromosome:_3	GeneMark.hmm3	start_codon	124229859	124229861	.	+	0	ID=g20921.t2.start1;Parent=g20921.t2;
OX637534.1_Linnaemya_tessellans_genome_assembly,_chromosome:_3	GeneMark.hmm3	CDS	124229859	124229987	.	+	0	ID=g20921.t2.CDS1;Parent=g20921.t2;
OX637534.1_Linnaemya_tessellans_genome_assembly,_chromosome:_3	GeneMark.hmm3	exon	124229859	124229987	0	+	.	ID=g20921.t2.exon1;Parent=g20921.t2;
OX637534.1_Linnaemya_tessellans_genome_assembly,_chromosome:_3	GeneMark.hmm3	intron	124229988	124230076	.	+	0	ID=g20921.t2.intron1;Parent=g20921.t2;
OX637534.1_Linnaemya_tessellans_genome_assembly,_chromosome:_3	GeneMark.hmm3	CDS	124230077	124230303	.	+	0	ID=g20921.t2.CDS2;Parent=g20921.t2;
OX637534.1_Linnaemya_tessellans_genome_assembly,_chromosome:_3	GeneMark.hmm3	exon	124230077	124230303	0	+	.	ID=g20921.t2.exon2;Parent=g20921.t2;
OX637534.1_Linnaemya_tessellans_genome_assembly,_chromosome:_3	GeneMark.hmm3	intron	124230304	124230937	.	+	1	ID=g20921.t2.intron2;Parent=g20921.t2;
OX637534.1_Linnaemya_tessellans_genome_assembly,_chromosome:_3	GeneMark.hmm3	CDS	124230938	124231064	.	+	1	ID=g20921.t2.CDS3;Parent=g20921.t2;
OX637534.1_Linnaemya_tessellans_genome_assembly,_chromosome:_3	GeneMark.hmm3	exon	124230938	124231064	0	+	.	ID=g20921.t2.exon3;Parent=g20921.t2;
OX637534.1_Linnaemya_tessellans_genome_assembly,_chromosome:_3	GeneMark.hmm3	intron	124231065	124231119	.	+	0	ID=g20921.t2.intron3;Parent=g20921.t2;
OX637534.1_Linnaemya_tessellans_genome_assembly,_chromosome:_3	GeneMark.hmm3	CDS	124231120	124232292	.	+	0	ID=g20921.t2.CDS4;Parent=g20921.t2;
OX637534.1_Linnaemya_tessellans_genome_assembly,_chromosome:_3	GeneMark.hmm3	exon	124231120	124232292	0	+	.	ID=g20921.t2.exon4;Parent=g20921.t2;
OX637534.1_Linnaemya_tessellans_genome_assembly,_chromosome:_3	GeneMark.hmm3	stop_codon	124232290	124232292	.	+	0	ID=g20921.t2.stop1;Parent=g20921.t2;
OX637534.1_Linnaemya_tessellans_genome_assembly,_chromosome:_3	AUGUSTUS	gene	124232963	124238131	.	-	.	ID=g20922;
OX637534.1_Linnaemya_tessellans_genome_assembly,_chromosome:_3	AUGUSTUS	mRNA	124232963	124238131	1	-	.	ID=g20922.t1;Parent=g20922;
OX637534.1_Linnaemya_tessellans_genome_assembly,_chromosome:_3	AUGUSTUS	stop_codon	124232963	124232965	.	-	0	ID=g20922.t1.stop1;Parent=g20922.t1;
OX637534.1_Linnaemya_tessellans_genome_assembly,_chromosome:_3	AUGUSTUS	CDS	124232963	124234288	1	-	0	ID=g20922.t1.CDS1;Parent=g20922.t1;
OX637534.1_Linnaemya_tessellans_genome_assembly,_chromosome:_3	AUGUSTUS	exon	124232963	124234288	.	-	.	ID=g20922.t1.exon1;Parent=g20922.t1;
OX637534.1_Linnaemya_tessellans_genome_assembly,_chromosome:_3	AUGUSTUS	intron	124234289	124234849	1	-	.	ID=g20922.t1.intron1;Parent=g20922.t1;
OX637534.1_Linnaemya_tessellans_genome_assembly,_chromosome:_3	AUGUSTUS	CDS	124234850	124238131	1	-	0	ID=g20922.t1.CDS2;Parent=g20922.t1;
OX637534.1_Linnaemya_tessellans_genome_assembly,_chromosome:_3	AUGUSTUS	exon	124234850	124238131	.	-	.	ID=g20922.t1.exon2;Parent=g20922.t1;
OX637534.1_Linnaemya_tessellans_genome_assembly,_chromosome:_3	AUGUSTUS	start_codon	124238129	124238131	.	-	0	ID=g20922.t1.start1;Parent=g20922.t1;
OX637534.1_Linnaemya_tessellans_genome_assembly,_chromosome:_3	AUGUSTUS	gene	124242391	124248345	.	+	.	ID=g20923;
OX637534.1_Linnaemya_tessellans_genome_assembly,_chromosome:_3	AUGUSTUS	mRNA	124242391	124248345	1	+	.	ID=g20923.t1;Parent=g20923;
OX637534.1_Linnaemya_tessellans_genome_assembly,_chromosome:_3	AUGUSTUS	start_codon	124242391	124242393	.	+	0	ID=g20923.t1.start1;Parent=g20923.t1;
OX637534.1_Linnaemya_tessellans_genome_assembly,_chromosome:_3	AUGUSTUS	CDS	124242391	124244959	1	+	0	ID=g20923.t1.CDS1;Parent=g20923.t1;
OX637534.1_Linnaemya_tessellans_genome_assembly,_chromosome:_3	AUGUSTUS	exon	124242391	124244959	.	+	.	ID=g20923.t1.exon1;Parent=g20923.t1;
OX637534.1_Linnaemya_tessellans_genome_assembly,_chromosome:_3	AUGUSTUS	intron	124244960	124245025	1	+	.	ID=g20923.t1.intron1;Parent=g20923.t1;
OX637534.1_Linnaemya_tessellans_genome_assembly,_chromosome:_3	AUGUSTUS	CDS	124245026	124245322	1	+	2	ID=g20923.t1.CDS2;Parent=g20923.t1;
OX637534.1_Linnaemya_tessellans_genome_assembly,_chromosome:_3	AUGUSTUS	exon	124245026	124245322	.	+	.	ID=g20923.t1.exon2;Parent=g20923.t1;
OX637534.1_Linnaemya_tessellans_genome_assembly,_chromosome:_3	AUGUSTUS	intron	124245323	124245989	1	+	.	ID=g20923.t1.intron2;Parent=g20923.t1;
OX637534.1_Linnaemya_tessellans_genome_assembly,_chromosome:_3	AUGUSTUS	CDS	124245990	124246489	1	+	2	ID=g20923.t1.CDS3;Parent=g20923.t1;
OX637534.1_Linnaemya_tessellans_genome_assembly,_chromosome:_3	AUGUSTUS	exon	124245990	124246489	.	+	.	ID=g20923.t1.exon3;Parent=g20923.t1;
OX637534.1_Linnaemya_tessellans_genome_assembly,_chromosome:_3	AUGUSTUS	intron	124246490	124246563	1	+	.	ID=g20923.t1.intron3;Parent=g20923.t1;
OX637534.1_Linnaemya_tessellans_genome_assembly,_chromosome:_3	AUGUSTUS	CDS	124246564	124246837	1	+	0	ID=g20923.t1.CDS4;Parent=g20923.t1;
OX637534.1_Linnaemya_tessellans_genome_assembly,_chromosome:_3	AUGUSTUS	exon	124246564	124246837	.	+	.	ID=g20923.t1.exon4;Parent=g20923.t1;
OX637534.1_Linnaemya_tessellans_genome_assembly,_chromosome:_3	AUGUSTUS	intron	124246838	124246903	1	+	.	ID=g20923.t1.intron4;Parent=g20923.t1;
OX637534.1_Linnaemya_tessellans_genome_assembly,_chromosome:_3	AUGUSTUS	CDS	124246904	124247150	1	+	2	ID=g20923.t1.CDS5;Parent=g20923.t1;
OX637534.1_Linnaemya_tessellans_genome_assembly,_chromosome:_3	AUGUSTUS	exon	124246904	124247150	.	+	.	ID=g20923.t1.exon5;Parent=g20923.t1;
OX637534.1_Linnaemya_tessellans_genome_assembly,_chromosome:_3	AUGUSTUS	intron	124247151	124247418	1	+	.	ID=g20923.t1.intron5;Parent=g20923.t1;
OX637534.1_Linnaemya_tessellans_genome_assembly,_chromosome:_3	AUGUSTUS	CDS	124247419	124247539	1	+	1	ID=g20923.t1.CDS6;Parent=g20923.t1;
OX637534.1_Linnaemya_tessellans_genome_assembly,_chromosome:_3	AUGUSTUS	exon	124247419	124247539	.	+	.	ID=g20923.t1.exon6;Parent=g20923.t1;
OX637534.1_Linnaemya_tessellans_genome_assembly,_chromosome:_3	AUGUSTUS	intron	124247540	124247603	1	+	.	ID=g20923.t1.intron6;Parent=g20923.t1;
OX637534.1_Linnaemya_tessellans_genome_assembly,_chromosome:_3	AUGUSTUS	CDS	124247604	124247783	1	+	0	ID=g20923.t1.CDS7;Parent=g20923.t1;
OX637534.1_Linnaemya_tessellans_genome_assembly,_chromosome:_3	AUGUSTUS	exon	124247604	124247783	.	+	.	ID=g20923.t1.exon7;Parent=g20923.t1;
OX637534.1_Linnaemya_tessellans_genome_assembly,_chromosome:_3	AUGUSTUS	intron	124247784	124248192	1	+	.	ID=g20923.t1.intron7;Parent=g20923.t1;
OX637534.1_Linnaemya_tessellans_genome_assembly,_chromosome:_3	AUGUSTUS	CDS	124248193	124248345	1	+	0	ID=g20923.t1.CDS8;Parent=g20923.t1;
OX637534.1_Linnaemya_tessellans_genome_assembly,_chromosome:_3	AUGUSTUS	exon	124248193	124248345	.	+	.	ID=g20923.t1.exon8;Parent=g20923.t1;
OX637534.1_Linnaemya_tessellans_genome_assembly,_chromosome:_3	AUGUSTUS	stop_codon	124248343	124248345	.	+	0	ID=g20923.t1.stop1;Parent=g20923.t1;
OX637534.1_Linnaemya_tessellans_genome_assembly,_chromosome:_3	AUGUSTUS	gene	124250811	124270695	.	-	.	ID=g20924;
OX637534.1_Linnaemya_tessellans_genome_assembly,_chromosome:_3	AUGUSTUS	mRNA	124250811	124270695	1	-	.	ID=g20924.t1;Parent=g20924;
OX637534.1_Linnaemya_tessellans_genome_assembly,_chromosome:_3	AUGUSTUS	stop_codon	124250811	124250813	.	-	0	ID=g20924.t1.stop1;Parent=g20924.t1;
OX637534.1_Linnaemya_tessellans_genome_assembly,_chromosome:_3	AUGUSTUS	CDS	124250811	124250990	1	-	0	ID=g20924.t1.CDS1;Parent=g20924.t1;
OX637534.1_Linnaemya_tessellans_genome_assembly,_chromosome:_3	AUGUSTUS	exon	124250811	124250990	.	-	.	ID=g20924.t1.exon1;Parent=g20924.t1;
OX637534.1_Linnaemya_tessellans_genome_assembly,_chromosome:_3	AUGUSTUS	intron	124250991	124251287	1	-	.	ID=g20924.t1.intron1;Parent=g20924.t1;
OX637534.1_Linnaemya_tessellans_genome_assembly,_chromosome:_3	AUGUSTUS	CDS	124251288	124251487	1	-	2	ID=g20924.t1.CDS2;Parent=g20924.t1;
OX637534.1_Linnaemya_tessellans_genome_assembly,_chromosome:_3	AUGUSTUS	exon	124251288	124251487	.	-	.	ID=g20924.t1.exon2;Parent=g20924.t1;
OX637534.1_Linnaemya_tessellans_genome_assembly,_chromosome:_3	AUGUSTUS	intron	124251488	124251569	1	-	.	ID=g20924.t1.intron2;Parent=g20924.t1;
OX637534.1_Linnaemya_tessellans_genome_assembly,_chromosome:_3	AUGUSTUS	CDS	124251570	124251658	1	-	1	ID=g20924.t1.CDS3;Parent=g20924.t1;
OX637534.1_Linnaemya_tessellans_genome_assembly,_chromosome:_3	AUGUSTUS	exon	124251570	124251658	.	-	.	ID=g20924.t1.exon3;Parent=g20924.t1;
OX637534.1_Linnaemya_tessellans_genome_assembly,_chromosome:_3	AUGUSTUS	intron	124251659	124270278	1	-	.	ID=g20924.t1.intron3;Parent=g20924.t1;
OX637534.1_Linnaemya_tessellans_genome_assembly,_chromosome:_3	AUGUSTUS	CDS	124270279	124270331	1	-	0	ID=g20924.t1.CDS4;Parent=g20924.t1;
OX637534.1_Linnaemya_tessellans_genome_assembly,_chromosome:_3	AUGUSTUS	exon	124270279	124270331	.	-	.	ID=g20924.t1.exon4;Parent=g20924.t1;
OX637534.1_Linnaemya_tessellans_genome_assembly,_chromosome:_3	AUGUSTUS	intron	124270332	124270572	1	-	.	ID=g20924.t1.intron4;Parent=g20924.t1;
OX637534.1_Linnaemya_tessellans_genome_assembly,_chromosome:_3	AUGUSTUS	CDS	124270573	124270695	1	-	0	ID=g20924.t1.CDS5;Parent=g20924.t1;
OX637534.1_Linnaemya_tessellans_genome_assembly,_chromosome:_3	AUGUSTUS	exon	124270573	124270695	.	-	.	ID=g20924.t1.exon5;Parent=g20924.t1;
OX637534.1_Linnaemya_tessellans_genome_assembly,_chromosome:_3	AUGUSTUS	start_codon	124270693	124270695	.	-	0	ID=g20924.t1.start1;Parent=g20924.t1;
OX637534.1_Linnaemya_tessellans_genome_assembly,_chromosome:_3	GeneMark.hmm3	mRNA	124250811	124251579	.	-	.	ID=g20924.t2;Parent=g20924;
OX637534.1_Linnaemya_tessellans_genome_assembly,_chromosome:_3	GeneMark.hmm3	stop_codon	124250811	124250813	.	-	0	ID=g20924.t2.stop1;Parent=g20924.t2;
OX637534.1_Linnaemya_tessellans_genome_assembly,_chromosome:_3	GeneMark.hmm3	CDS	124250811	124250990	.	-	0	ID=g20924.t2.CDS1;Parent=g20924.t2;
OX637534.1_Linnaemya_tessellans_genome_assembly,_chromosome:_3	GeneMark.hmm3	exon	124250811	124250990	0	-	.	ID=g20924.t2.exon1;Parent=g20924.t2;
OX637534.1_Linnaemya_tessellans_genome_assembly,_chromosome:_3	GeneMark.hmm3	intron	124250991	124251299	.	-	2	ID=g20924.t2.intron1;Parent=g20924.t2;
OX637534.1_Linnaemya_tessellans_genome_assembly,_chromosome:_3	GeneMark.hmm3	CDS	124251300	124251487	.	-	2	ID=g20924.t2.CDS2;Parent=g20924.t2;
OX637534.1_Linnaemya_tessellans_genome_assembly,_chromosome:_3	GeneMark.hmm3	exon	124251300	124251487	0	-	.	ID=g20924.t2.exon2;Parent=g20924.t2;
OX637534.1_Linnaemya_tessellans_genome_assembly,_chromosome:_3	GeneMark.hmm3	intron	124251488	124251569	.	-	0	ID=g20924.t2.intron2;Parent=g20924.t2;
OX637534.1_Linnaemya_tessellans_genome_assembly,_chromosome:_3	GeneMark.hmm3	CDS	124251570	124251579	.	-	0	ID=g20924.t2.CDS3;Parent=g20924.t2;
OX637534.1_Linnaemya_tessellans_genome_assembly,_chromosome:_3	GeneMark.hmm3	exon	124251570	124251579	0	-	.	ID=g20924.t2.exon3;Parent=g20924.t2;
OX637534.1_Linnaemya_tessellans_genome_assembly,_chromosome:_3	GeneMark.hmm3	start_codon	124251577	124251579	.	-	0	ID=g20924.t2.start1;Parent=g20924.t2;
OX637534.1_Linnaemya_tessellans_genome_assembly,_chromosome:_3	AUGUSTUS	gene	124281361	124283426	.	+	.	ID=g20925;
OX637534.1_Linnaemya_tessellans_genome_assembly,_chromosome:_3	AUGUSTUS	mRNA	124281361	124283426	0.59	+	.	ID=g20925.t1;Parent=g20925;
OX637534.1_Linnaemya_tessellans_genome_assembly,_chromosome:_3	AUGUSTUS	start_codon	124281361	124281363	.	+	0	ID=g20925.t1.start1;Parent=g20925.t1;
OX637534.1_Linnaemya_tessellans_genome_assembly,_chromosome:_3	AUGUSTUS	CDS	124281361	124281566	0.71	+	0	ID=g20925.t1.CDS1;Parent=g20925.t1;
OX637534.1_Linnaemya_tessellans_genome_assembly,_chromosome:_3	AUGUSTUS	exon	124281361	124281566	.	+	.	ID=g20925.t1.exon1;Parent=g20925.t1;
OX637534.1_Linnaemya_tessellans_genome_assembly,_chromosome:_3	AUGUSTUS	intron	124281567	124283404	0.59	+	.	ID=g20925.t1.intron1;Parent=g20925.t1;
OX637534.1_Linnaemya_tessellans_genome_assembly,_chromosome:_3	AUGUSTUS	CDS	124283405	124283426	0.59	+	1	ID=g20925.t1.CDS2;Parent=g20925.t1;
OX637534.1_Linnaemya_tessellans_genome_assembly,_chromosome:_3	AUGUSTUS	exon	124283405	124283426	.	+	.	ID=g20925.t1.exon2;Parent=g20925.t1;
OX637534.1_Linnaemya_tessellans_genome_assembly,_chromosome:_3	AUGUSTUS	stop_codon	124283424	124283426	.	+	0	ID=g20925.t1.stop1;Parent=g20925.t1;
OX637534.1_Linnaemya_tessellans_genome_assembly,_chromosome:_3	AUGUSTUS	gene	124289087	124303767	.	+	.	ID=g20926;
OX637534.1_Linnaemya_tessellans_genome_assembly,_chromosome:_3	AUGUSTUS	mRNA	124289087	124303767	1	+	.	ID=g20926.t1;Parent=g20926;
OX637534.1_Linnaemya_tessellans_genome_assembly,_chromosome:_3	AUGUSTUS	start_codon	124289087	124289089	.	+	0	ID=g20926.t1.start1;Parent=g20926.t1;
OX637534.1_Linnaemya_tessellans_genome_assembly,_chromosome:_3	AUGUSTUS	CDS	124289087	124289304	1	+	0	ID=g20926.t1.CDS1;Parent=g20926.t1;
OX637534.1_Linnaemya_tessellans_genome_assembly,_chromosome:_3	AUGUSTUS	exon	124289087	124289304	.	+	.	ID=g20926.t1.exon1;Parent=g20926.t1;
OX637534.1_Linnaemya_tessellans_genome_assembly,_chromosome:_3	AUGUSTUS	intron	124289305	124293906	1	+	.	ID=g20926.t1.intron1;Parent=g20926.t1;
OX637534.1_Linnaemya_tessellans_genome_assembly,_chromosome:_3	AUGUSTUS	CDS	124293907	124293990	1	+	1	ID=g20926.t1.CDS2;Parent=g20926.t1;
OX637534.1_Linnaemya_tessellans_genome_assembly,_chromosome:_3	AUGUSTUS	exon	124293907	124293990	.	+	.	ID=g20926.t1.exon2;Parent=g20926.t1;
OX637534.1_Linnaemya_tessellans_genome_assembly,_chromosome:_3	AUGUSTUS	intron	124293991	124294658	1	+	.	ID=g20926.t1.intron2;Parent=g20926.t1;
OX637534.1_Linnaemya_tessellans_genome_assembly,_chromosome:_3	AUGUSTUS	CDS	124294659	124294852	1	+	1	ID=g20926.t1.CDS3;Parent=g20926.t1;
OX637534.1_Linnaemya_tessellans_genome_assembly,_chromosome:_3	AUGUSTUS	exon	124294659	124294852	.	+	.	ID=g20926.t1.exon3;Parent=g20926.t1;
OX637534.1_Linnaemya_tessellans_genome_assembly,_chromosome:_3	AUGUSTUS	intron	124294853	124294926	1	+	.	ID=g20926.t1.intron3;Parent=g20926.t1;
OX637534.1_Linnaemya_tessellans_genome_assembly,_chromosome:_3	AUGUSTUS	CDS	124294927	124295047	1	+	2	ID=g20926.t1.CDS4;Parent=g20926.t1;
OX637534.1_Linnaemya_tessellans_genome_assembly,_chromosome:_3	AUGUSTUS	exon	124294927	124295047	.	+	.	ID=g20926.t1.exon4;Parent=g20926.t1;
OX637534.1_Linnaemya_tessellans_genome_assembly,_chromosome:_3	AUGUSTUS	intron	124295048	124296164	1	+	.	ID=g20926.t1.intron4;Parent=g20926.t1;
OX637534.1_Linnaemya_tessellans_genome_assembly,_chromosome:_3	AUGUSTUS	CDS	124296165	124296729	1	+	1	ID=g20926.t1.CDS5;Parent=g20926.t1;
OX637534.1_Linnaemya_tessellans_genome_assembly,_chromosome:_3	AUGUSTUS	exon	124296165	124296729	.	+	.	ID=g20926.t1.exon5;Parent=g20926.t1;
OX637534.1_Linnaemya_tessellans_genome_assembly,_chromosome:_3	AUGUSTUS	intron	124296730	124296805	1	+	.	ID=g20926.t1.intron5;Parent=g20926.t1;
OX637534.1_Linnaemya_tessellans_genome_assembly,_chromosome:_3	AUGUSTUS	CDS	124296806	124296890	1	+	0	ID=g20926.t1.CDS6;Parent=g20926.t1;
OX637534.1_Linnaemya_tessellans_genome_assembly,_chromosome:_3	AUGUSTUS	exon	124296806	124296890	.	+	.	ID=g20926.t1.exon6;Parent=g20926.t1;
OX637534.1_Linnaemya_tessellans_genome_assembly,_chromosome:_3	AUGUSTUS	intron	124296891	124303306	1	+	.	ID=g20926.t1.intron6;Parent=g20926.t1;
OX637534.1_Linnaemya_tessellans_genome_assembly,_chromosome:_3	AUGUSTUS	CDS	124303307	124303767	1	+	2	ID=g20926.t1.CDS7;Parent=g20926.t1;
OX637534.1_Linnaemya_tessellans_genome_assembly,_chromosome:_3	AUGUSTUS	exon	124303307	124303767	.	+	.	ID=g20926.t1.exon7;Parent=g20926.t1;
OX637534.1_Linnaemya_tessellans_genome_assembly,_chromosome:_3	AUGUSTUS	stop_codon	124303765	124303767	.	+	0	ID=g20926.t1.stop1;Parent=g20926.t1;
OX637534.1_Linnaemya_tessellans_genome_assembly,_chromosome:_3	AUGUSTUS	gene	124307127	124307411	.	-	.	ID=g20927;
OX637534.1_Linnaemya_tessellans_genome_assembly,_chromosome:_3	AUGUSTUS	mRNA	124307127	124307411	1	-	.	ID=g20927.t1;Parent=g20927;
OX637534.1_Linnaemya_tessellans_genome_assembly,_chromosome:_3	AUGUSTUS	stop_codon	124307127	124307129	.	-	0	ID=g20927.t1.stop1;Parent=g20927.t1;
OX637534.1_Linnaemya_tessellans_genome_assembly,_chromosome:_3	AUGUSTUS	CDS	124307127	124307411	1	-	0	ID=g20927.t1.CDS1;Parent=g20927.t1;
OX637534.1_Linnaemya_tessellans_genome_assembly,_chromosome:_3	AUGUSTUS	exon	124307127	124307411	.	-	.	ID=g20927.t1.exon1;Parent=g20927.t1;
OX637534.1_Linnaemya_tessellans_genome_assembly,_chromosome:_3	AUGUSTUS	start_codon	124307409	124307411	.	-	0	ID=g20927.t1.start1;Parent=g20927.t1;
OX637534.1_Linnaemya_tessellans_genome_assembly,_chromosome:_3	AUGUSTUS	gene	124310824	124313940	.	+	.	ID=g20928;
OX637534.1_Linnaemya_tessellans_genome_assembly,_chromosome:_3	AUGUSTUS	mRNA	124310824	124313940	0.56	+	.	ID=g20928.t1;Parent=g20928;
OX637534.1_Linnaemya_tessellans_genome_assembly,_chromosome:_3	AUGUSTUS	start_codon	124310824	124310826	.	+	0	ID=g20928.t1.start1;Parent=g20928.t1;
OX637534.1_Linnaemya_tessellans_genome_assembly,_chromosome:_3	AUGUSTUS	CDS	124310824	124310923	0.91	+	0	ID=g20928.t1.CDS1;Parent=g20928.t1;
OX637534.1_Linnaemya_tessellans_genome_assembly,_chromosome:_3	AUGUSTUS	exon	124310824	124310923	.	+	.	ID=g20928.t1.exon1;Parent=g20928.t1;
OX637534.1_Linnaemya_tessellans_genome_assembly,_chromosome:_3	AUGUSTUS	intron	124310924	124313761	0.56	+	.	ID=g20928.t1.intron1;Parent=g20928.t1;
OX637534.1_Linnaemya_tessellans_genome_assembly,_chromosome:_3	AUGUSTUS	CDS	124313762	124313940	0.56	+	2	ID=g20928.t1.CDS2;Parent=g20928.t1;
OX637534.1_Linnaemya_tessellans_genome_assembly,_chromosome:_3	AUGUSTUS	exon	124313762	124313940	.	+	.	ID=g20928.t1.exon2;Parent=g20928.t1;
OX637534.1_Linnaemya_tessellans_genome_assembly,_chromosome:_3	AUGUSTUS	stop_codon	124313938	124313940	.	+	0	ID=g20928.t1.stop1;Parent=g20928.t1;
OX637534.1_Linnaemya_tessellans_genome_assembly,_chromosome:_3	AUGUSTUS	gene	124352984	124372044	.	+	.	ID=g20929;
OX637534.1_Linnaemya_tessellans_genome_assembly,_chromosome:_3	AUGUSTUS	mRNA	124352984	124372044	1	+	.	ID=g20929.t1;Parent=g20929;
OX637534.1_Linnaemya_tessellans_genome_assembly,_chromosome:_3	AUGUSTUS	start_codon	124352984	124352986	.	+	0	ID=g20929.t1.start1;Parent=g20929.t1;
OX637534.1_Linnaemya_tessellans_genome_assembly,_chromosome:_3	AUGUSTUS	CDS	124352984	124353257	1	+	0	ID=g20929.t1.CDS1;Parent=g20929.t1;
OX637534.1_Linnaemya_tessellans_genome_assembly,_chromosome:_3	AUGUSTUS	exon	124352984	124353257	.	+	.	ID=g20929.t1.exon1;Parent=g20929.t1;
OX637534.1_Linnaemya_tessellans_genome_assembly,_chromosome:_3	AUGUSTUS	intron	124353258	124367856	1	+	.	ID=g20929.t1.intron1;Parent=g20929.t1;
OX637534.1_Linnaemya_tessellans_genome_assembly,_chromosome:_3	AUGUSTUS	CDS	124367857	124368079	1	+	2	ID=g20929.t1.CDS2;Parent=g20929.t1;
OX637534.1_Linnaemya_tessellans_genome_assembly,_chromosome:_3	AUGUSTUS	exon	124367857	124368079	.	+	.	ID=g20929.t1.exon2;Parent=g20929.t1;
OX637534.1_Linnaemya_tessellans_genome_assembly,_chromosome:_3	AUGUSTUS	intron	124368080	124368134	1	+	.	ID=g20929.t1.intron2;Parent=g20929.t1;
OX637534.1_Linnaemya_tessellans_genome_assembly,_chromosome:_3	AUGUSTUS	CDS	124368135	124369318	1	+	1	ID=g20929.t1.CDS3;Parent=g20929.t1;
OX637534.1_Linnaemya_tessellans_genome_assembly,_chromosome:_3	AUGUSTUS	exon	124368135	124369318	.	+	.	ID=g20929.t1.exon3;Parent=g20929.t1;
OX637534.1_Linnaemya_tessellans_genome_assembly,_chromosome:_3	AUGUSTUS	intron	124369319	124369388	1	+	.	ID=g20929.t1.intron3;Parent=g20929.t1;
OX637534.1_Linnaemya_tessellans_genome_assembly,_chromosome:_3	AUGUSTUS	CDS	124369389	124369521	1	+	2	ID=g20929.t1.CDS4;Parent=g20929.t1;
OX637534.1_Linnaemya_tessellans_genome_assembly,_chromosome:_3	AUGUSTUS	exon	124369389	124369521	.	+	.	ID=g20929.t1.exon4;Parent=g20929.t1;
OX637534.1_Linnaemya_tessellans_genome_assembly,_chromosome:_3	AUGUSTUS	intron	124369522	124369595	1	+	.	ID=g20929.t1.intron4;Parent=g20929.t1;
OX637534.1_Linnaemya_tessellans_genome_assembly,_chromosome:_3	AUGUSTUS	CDS	124369596	124372044	1	+	1	ID=g20929.t1.CDS5;Parent=g20929.t1;
OX637534.1_Linnaemya_tessellans_genome_assembly,_chromosome:_3	AUGUSTUS	exon	124369596	124372044	.	+	.	ID=g20929.t1.exon5;Parent=g20929.t1;
OX637534.1_Linnaemya_tessellans_genome_assembly,_chromosome:_3	AUGUSTUS	stop_codon	124372042	124372044	.	+	0	ID=g20929.t1.stop1;Parent=g20929.t1;
OX637534.1_Linnaemya_tessellans_genome_assembly,_chromosome:_3	AUGUSTUS	gene	124382210	124382475	.	-	.	ID=g20930;
OX637534.1_Linnaemya_tessellans_genome_assembly,_chromosome:_3	AUGUSTUS	mRNA	124382210	124382475	1	-	.	ID=g20930.t1;Parent=g20930;
OX637534.1_Linnaemya_tessellans_genome_assembly,_chromosome:_3	AUGUSTUS	stop_codon	124382210	124382212	.	-	0	ID=g20930.t1.stop1;Parent=g20930.t1;
OX637534.1_Linnaemya_tessellans_genome_assembly,_chromosome:_3	AUGUSTUS	CDS	124382210	124382272	1	-	0	ID=g20930.t1.CDS1;Parent=g20930.t1;
OX637534.1_Linnaemya_tessellans_genome_assembly,_chromosome:_3	AUGUSTUS	exon	124382210	124382272	.	-	.	ID=g20930.t1.exon1;Parent=g20930.t1;
OX637534.1_Linnaemya_tessellans_genome_assembly,_chromosome:_3	AUGUSTUS	intron	124382273	124382322	1	-	.	ID=g20930.t1.intron1;Parent=g20930.t1;
OX637534.1_Linnaemya_tessellans_genome_assembly,_chromosome:_3	AUGUSTUS	CDS	124382323	124382475	1	-	0	ID=g20930.t1.CDS2;Parent=g20930.t1;
OX637534.1_Linnaemya_tessellans_genome_assembly,_chromosome:_3	AUGUSTUS	exon	124382323	124382475	.	-	.	ID=g20930.t1.exon2;Parent=g20930.t1;
OX637534.1_Linnaemya_tessellans_genome_assembly,_chromosome:_3	AUGUSTUS	start_codon	124382473	124382475	.	-	0	ID=g20930.t1.start1;Parent=g20930.t1;
OX637534.1_Linnaemya_tessellans_genome_assembly,_chromosome:_3	AUGUSTUS	gene	124390972	124397815	.	-	.	ID=g20931;
OX637534.1_Linnaemya_tessellans_genome_assembly,_chromosome:_3	AUGUSTUS	mRNA	124390972	124397815	1	-	.	ID=g20931.t1;Parent=g20931;
OX637534.1_Linnaemya_tessellans_genome_assembly,_chromosome:_3	AUGUSTUS	stop_codon	124390972	124390974	.	-	0	ID=g20931.t1.stop1;Parent=g20931.t1;
OX637534.1_Linnaemya_tessellans_genome_assembly,_chromosome:_3	AUGUSTUS	CDS	124390972	124392099	1	-	0	ID=g20931.t1.CDS1;Parent=g20931.t1;
OX637534.1_Linnaemya_tessellans_genome_assembly,_chromosome:_3	AUGUSTUS	exon	124390972	124392099	.	-	.	ID=g20931.t1.exon1;Parent=g20931.t1;
OX637534.1_Linnaemya_tessellans_genome_assembly,_chromosome:_3	AUGUSTUS	intron	124392100	124395088	1	-	.	ID=g20931.t1.intron1;Parent=g20931.t1;
OX637534.1_Linnaemya_tessellans_genome_assembly,_chromosome:_3	AUGUSTUS	CDS	124395089	124395168	1	-	2	ID=g20931.t1.CDS2;Parent=g20931.t1;
OX637534.1_Linnaemya_tessellans_genome_assembly,_chromosome:_3	AUGUSTUS	exon	124395089	124395168	.	-	.	ID=g20931.t1.exon2;Parent=g20931.t1;
OX637534.1_Linnaemya_tessellans_genome_assembly,_chromosome:_3	AUGUSTUS	intron	124395169	124395695	1	-	.	ID=g20931.t1.intron2;Parent=g20931.t1;
OX637534.1_Linnaemya_tessellans_genome_assembly,_chromosome:_3	AUGUSTUS	CDS	124395696	124395836	1	-	2	ID=g20931.t1.CDS3;Parent=g20931.t1;
OX637534.1_Linnaemya_tessellans_genome_assembly,_chromosome:_3	AUGUSTUS	exon	124395696	124395836	.	-	.	ID=g20931.t1.exon3;Parent=g20931.t1;
OX637534.1_Linnaemya_tessellans_genome_assembly,_chromosome:_3	AUGUSTUS	intron	124395837	124397802	1	-	.	ID=g20931.t1.intron3;Parent=g20931.t1;
OX637534.1_Linnaemya_tessellans_genome_assembly,_chromosome:_3	AUGUSTUS	CDS	124397803	124397815	1	-	0	ID=g20931.t1.CDS4;Parent=g20931.t1;
OX637534.1_Linnaemya_tessellans_genome_assembly,_chromosome:_3	AUGUSTUS	exon	124397803	124397815	.	-	.	ID=g20931.t1.exon4;Parent=g20931.t1;
OX637534.1_Linnaemya_tessellans_genome_assembly,_chromosome:_3	AUGUSTUS	start_codon	124397813	124397815	.	-	0	ID=g20931.t1.start1;Parent=g20931.t1;
OX637534.1_Linnaemya_tessellans_genome_assembly,_chromosome:_3	AUGUSTUS	gene	124426732	124431342	.	-	.	ID=g20932;
OX637534.1_Linnaemya_tessellans_genome_assembly,_chromosome:_3	AUGUSTUS	mRNA	124426732	124430494	0.94	-	.	ID=g20932.t1;Parent=g20932;
OX637534.1_Linnaemya_tessellans_genome_assembly,_chromosome:_3	AUGUSTUS	stop_codon	124426732	124426734	.	-	0	ID=g20932.t1.stop1;Parent=g20932.t1;
OX637534.1_Linnaemya_tessellans_genome_assembly,_chromosome:_3	AUGUSTUS	CDS	124426732	124427564	1	-	2	ID=g20932.t1.CDS1;Parent=g20932.t1;
OX637534.1_Linnaemya_tessellans_genome_assembly,_chromosome:_3	AUGUSTUS	exon	124426732	124427564	.	-	.	ID=g20932.t1.exon1;Parent=g20932.t1;
OX637534.1_Linnaemya_tessellans_genome_assembly,_chromosome:_3	AUGUSTUS	intron	124427565	124427632	1	-	.	ID=g20932.t1.intron1;Parent=g20932.t1;
OX637534.1_Linnaemya_tessellans_genome_assembly,_chromosome:_3	AUGUSTUS	CDS	124427633	124427792	1	-	0	ID=g20932.t1.CDS2;Parent=g20932.t1;
OX637534.1_Linnaemya_tessellans_genome_assembly,_chromosome:_3	AUGUSTUS	exon	124427633	124427792	.	-	.	ID=g20932.t1.exon2;Parent=g20932.t1;
OX637534.1_Linnaemya_tessellans_genome_assembly,_chromosome:_3	AUGUSTUS	intron	124427793	124427861	1	-	.	ID=g20932.t1.intron2;Parent=g20932.t1;
OX637534.1_Linnaemya_tessellans_genome_assembly,_chromosome:_3	AUGUSTUS	CDS	124427862	124428010	1	-	2	ID=g20932.t1.CDS3;Parent=g20932.t1;
OX637534.1_Linnaemya_tessellans_genome_assembly,_chromosome:_3	AUGUSTUS	exon	124427862	124428010	.	-	.	ID=g20932.t1.exon3;Parent=g20932.t1;
OX637534.1_Linnaemya_tessellans_genome_assembly,_chromosome:_3	AUGUSTUS	intron	124428011	124429943	1	-	.	ID=g20932.t1.intron3;Parent=g20932.t1;
OX637534.1_Linnaemya_tessellans_genome_assembly,_chromosome:_3	AUGUSTUS	CDS	124429944	124430138	1	-	2	ID=g20932.t1.CDS4;Parent=g20932.t1;
OX637534.1_Linnaemya_tessellans_genome_assembly,_chromosome:_3	AUGUSTUS	exon	124429944	124430138	.	-	.	ID=g20932.t1.exon4;Parent=g20932.t1;
OX637534.1_Linnaemya_tessellans_genome_assembly,_chromosome:_3	AUGUSTUS	intron	124430139	124430217	1	-	.	ID=g20932.t1.intron4;Parent=g20932.t1;
OX637534.1_Linnaemya_tessellans_genome_assembly,_chromosome:_3	AUGUSTUS	CDS	124430218	124430494	0.94	-	0	ID=g20932.t1.CDS5;Parent=g20932.t1;
OX637534.1_Linnaemya_tessellans_genome_assembly,_chromosome:_3	AUGUSTUS	exon	124430218	124430494	.	-	.	ID=g20932.t1.exon5;Parent=g20932.t1;
OX637534.1_Linnaemya_tessellans_genome_assembly,_chromosome:_3	AUGUSTUS	start_codon	124430492	124430494	.	-	0	ID=g20932.t1.start1;Parent=g20932.t1;
OX637534.1_Linnaemya_tessellans_genome_assembly,_chromosome:_3	AUGUSTUS	mRNA	124426732	124431342	0.52	-	.	ID=g20932.t2;Parent=g20932;
OX637534.1_Linnaemya_tessellans_genome_assembly,_chromosome:_3	AUGUSTUS	stop_codon	124426732	124426734	.	-	0	ID=g20932.t2.stop1;Parent=g20932.t2;
OX637534.1_Linnaemya_tessellans_genome_assembly,_chromosome:_3	AUGUSTUS	CDS	124426732	124427564	1	-	2	ID=g20932.t2.CDS1;Parent=g20932.t2;
OX637534.1_Linnaemya_tessellans_genome_assembly,_chromosome:_3	AUGUSTUS	exon	124426732	124427564	.	-	.	ID=g20932.t2.exon1;Parent=g20932.t2;
OX637534.1_Linnaemya_tessellans_genome_assembly,_chromosome:_3	AUGUSTUS	intron	124427565	124427632	1	-	.	ID=g20932.t2.intron1;Parent=g20932.t2;
OX637534.1_Linnaemya_tessellans_genome_assembly,_chromosome:_3	AUGUSTUS	CDS	124427633	124427792	1	-	0	ID=g20932.t2.CDS2;Parent=g20932.t2;
OX637534.1_Linnaemya_tessellans_genome_assembly,_chromosome:_3	AUGUSTUS	exon	124427633	124427792	.	-	.	ID=g20932.t2.exon2;Parent=g20932.t2;
OX637534.1_Linnaemya_tessellans_genome_assembly,_chromosome:_3	AUGUSTUS	intron	124427793	124427861	1	-	.	ID=g20932.t2.intron2;Parent=g20932.t2;
OX637534.1_Linnaemya_tessellans_genome_assembly,_chromosome:_3	AUGUSTUS	CDS	124427862	124428010	1	-	2	ID=g20932.t2.CDS3;Parent=g20932.t2;
OX637534.1_Linnaemya_tessellans_genome_assembly,_chromosome:_3	AUGUSTUS	exon	124427862	124428010	.	-	.	ID=g20932.t2.exon3;Parent=g20932.t2;
OX637534.1_Linnaemya_tessellans_genome_assembly,_chromosome:_3	AUGUSTUS	intron	124428011	124429943	1	-	.	ID=g20932.t2.intron3;Parent=g20932.t2;
OX637534.1_Linnaemya_tessellans_genome_assembly,_chromosome:_3	AUGUSTUS	CDS	124429944	124430138	1	-	2	ID=g20932.t2.CDS4;Parent=g20932.t2;
OX637534.1_Linnaemya_tessellans_genome_assembly,_chromosome:_3	AUGUSTUS	exon	124429944	124430138	.	-	.	ID=g20932.t2.exon4;Parent=g20932.t2;
OX637534.1_Linnaemya_tessellans_genome_assembly,_chromosome:_3	AUGUSTUS	intron	124430139	124430217	1	-	.	ID=g20932.t2.intron4;Parent=g20932.t2;
OX637534.1_Linnaemya_tessellans_genome_assembly,_chromosome:_3	AUGUSTUS	CDS	124430218	124430515	0.99	-	0	ID=g20932.t2.CDS5;Parent=g20932.t2;
OX637534.1_Linnaemya_tessellans_genome_assembly,_chromosome:_3	AUGUSTUS	exon	124430218	124430515	.	-	.	ID=g20932.t2.exon5;Parent=g20932.t2;
OX637534.1_Linnaemya_tessellans_genome_assembly,_chromosome:_3	AUGUSTUS	intron	124430516	124431273	0.52	-	.	ID=g20932.t2.intron5;Parent=g20932.t2;
OX637534.1_Linnaemya_tessellans_genome_assembly,_chromosome:_3	AUGUSTUS	CDS	124431274	124431342	0.55	-	0	ID=g20932.t2.CDS6;Parent=g20932.t2;
OX637534.1_Linnaemya_tessellans_genome_assembly,_chromosome:_3	AUGUSTUS	exon	124431274	124431342	.	-	.	ID=g20932.t2.exon6;Parent=g20932.t2;
OX637534.1_Linnaemya_tessellans_genome_assembly,_chromosome:_3	AUGUSTUS	start_codon	124431340	124431342	.	-	0	ID=g20932.t2.start1;Parent=g20932.t2;
OX637534.1_Linnaemya_tessellans_genome_assembly,_chromosome:_3	AUGUSTUS	gene	124437081	124438929	.	-	.	ID=g20933;
OX637534.1_Linnaemya_tessellans_genome_assembly,_chromosome:_3	AUGUSTUS	mRNA	124437081	124438929	1	-	.	ID=g20933.t1;Parent=g20933;
OX637534.1_Linnaemya_tessellans_genome_assembly,_chromosome:_3	AUGUSTUS	stop_codon	124437081	124437083	.	-	0	ID=g20933.t1.stop1;Parent=g20933.t1;
OX637534.1_Linnaemya_tessellans_genome_assembly,_chromosome:_3	AUGUSTUS	CDS	124437081	124437859	1	-	2	ID=g20933.t1.CDS1;Parent=g20933.t1;
OX637534.1_Linnaemya_tessellans_genome_assembly,_chromosome:_3	AUGUSTUS	exon	124437081	124437859	.	-	.	ID=g20933.t1.exon1;Parent=g20933.t1;
OX637534.1_Linnaemya_tessellans_genome_assembly,_chromosome:_3	AUGUSTUS	intron	124437860	124437938	1	-	.	ID=g20933.t1.intron1;Parent=g20933.t1;
OX637534.1_Linnaemya_tessellans_genome_assembly,_chromosome:_3	AUGUSTUS	CDS	124437939	124438247	1	-	2	ID=g20933.t1.CDS2;Parent=g20933.t1;
OX637534.1_Linnaemya_tessellans_genome_assembly,_chromosome:_3	AUGUSTUS	exon	124437939	124438247	.	-	.	ID=g20933.t1.exon2;Parent=g20933.t1;
OX637534.1_Linnaemya_tessellans_genome_assembly,_chromosome:_3	AUGUSTUS	intron	124438248	124438401	1	-	.	ID=g20933.t1.intron2;Parent=g20933.t1;
OX637534.1_Linnaemya_tessellans_genome_assembly,_chromosome:_3	AUGUSTUS	CDS	124438402	124438593	1	-	2	ID=g20933.t1.CDS3;Parent=g20933.t1;
OX637534.1_Linnaemya_tessellans_genome_assembly,_chromosome:_3	AUGUSTUS	exon	124438402	124438593	.	-	.	ID=g20933.t1.exon3;Parent=g20933.t1;
OX637534.1_Linnaemya_tessellans_genome_assembly,_chromosome:_3	AUGUSTUS	intron	124438594	124438655	1	-	.	ID=g20933.t1.intron3;Parent=g20933.t1;
OX637534.1_Linnaemya_tessellans_genome_assembly,_chromosome:_3	AUGUSTUS	CDS	124438656	124438929	1	-	0	ID=g20933.t1.CDS4;Parent=g20933.t1;
OX637534.1_Linnaemya_tessellans_genome_assembly,_chromosome:_3	AUGUSTUS	exon	124438656	124438929	.	-	.	ID=g20933.t1.exon4;Parent=g20933.t1;
OX637534.1_Linnaemya_tessellans_genome_assembly,_chromosome:_3	AUGUSTUS	start_codon	124438927	124438929	.	-	0	ID=g20933.t1.start1;Parent=g20933.t1;
OX637534.1_Linnaemya_tessellans_genome_assembly,_chromosome:_3	AUGUSTUS	gene	124450960	124454900	.	+	.	ID=g20934;
OX637534.1_Linnaemya_tessellans_genome_assembly,_chromosome:_3	AUGUSTUS	mRNA	124450960	124454900	0.9	+	.	ID=g20934.t1;Parent=g20934;
OX637534.1_Linnaemya_tessellans_genome_assembly,_chromosome:_3	AUGUSTUS	start_codon	124450960	124450962	.	+	0	ID=g20934.t1.start1;Parent=g20934.t1;
OX637534.1_Linnaemya_tessellans_genome_assembly,_chromosome:_3	AUGUSTUS	CDS	124450960	124451021	0.9	+	0	ID=g20934.t1.CDS1;Parent=g20934.t1;
OX637534.1_Linnaemya_tessellans_genome_assembly,_chromosome:_3	AUGUSTUS	exon	124450960	124451021	.	+	.	ID=g20934.t1.exon1;Parent=g20934.t1;
OX637534.1_Linnaemya_tessellans_genome_assembly,_chromosome:_3	AUGUSTUS	intron	124451022	124453438	0.9	+	.	ID=g20934.t1.intron1;Parent=g20934.t1;
OX637534.1_Linnaemya_tessellans_genome_assembly,_chromosome:_3	AUGUSTUS	CDS	124453439	124453592	1	+	1	ID=g20934.t1.CDS2;Parent=g20934.t1;
OX637534.1_Linnaemya_tessellans_genome_assembly,_chromosome:_3	AUGUSTUS	exon	124453439	124453592	.	+	.	ID=g20934.t1.exon2;Parent=g20934.t1;
OX637534.1_Linnaemya_tessellans_genome_assembly,_chromosome:_3	AUGUSTUS	intron	124453593	124454202	1	+	.	ID=g20934.t1.intron2;Parent=g20934.t1;
OX637534.1_Linnaemya_tessellans_genome_assembly,_chromosome:_3	AUGUSTUS	CDS	124454203	124454351	1	+	0	ID=g20934.t1.CDS3;Parent=g20934.t1;
OX637534.1_Linnaemya_tessellans_genome_assembly,_chromosome:_3	AUGUSTUS	exon	124454203	124454351	.	+	.	ID=g20934.t1.exon3;Parent=g20934.t1;
OX637534.1_Linnaemya_tessellans_genome_assembly,_chromosome:_3	AUGUSTUS	intron	124454352	124454585	1	+	.	ID=g20934.t1.intron3;Parent=g20934.t1;
OX637534.1_Linnaemya_tessellans_genome_assembly,_chromosome:_3	AUGUSTUS	CDS	124454586	124454710	1	+	1	ID=g20934.t1.CDS4;Parent=g20934.t1;
OX637534.1_Linnaemya_tessellans_genome_assembly,_chromosome:_3	AUGUSTUS	exon	124454586	124454710	.	+	.	ID=g20934.t1.exon4;Parent=g20934.t1;
OX637534.1_Linnaemya_tessellans_genome_assembly,_chromosome:_3	AUGUSTUS	intron	124454711	124454766	1	+	.	ID=g20934.t1.intron4;Parent=g20934.t1;
OX637534.1_Linnaemya_tessellans_genome_assembly,_chromosome:_3	AUGUSTUS	CDS	124454767	124454900	1	+	2	ID=g20934.t1.CDS5;Parent=g20934.t1;
OX637534.1_Linnaemya_tessellans_genome_assembly,_chromosome:_3	AUGUSTUS	exon	124454767	124454900	.	+	.	ID=g20934.t1.exon5;Parent=g20934.t1;
OX637534.1_Linnaemya_tessellans_genome_assembly,_chromosome:_3	AUGUSTUS	stop_codon	124454898	124454900	.	+	0	ID=g20934.t1.stop1;Parent=g20934.t1;
OX637534.1_Linnaemya_tessellans_genome_assembly,_chromosome:_3	AUGUSTUS	gene	124460590	124467127	.	+	.	ID=g20935;
OX637534.1_Linnaemya_tessellans_genome_assembly,_chromosome:_3	AUGUSTUS	mRNA	124460590	124467127	1	+	.	ID=g20935.t1;Parent=g20935;
OX637534.1_Linnaemya_tessellans_genome_assembly,_chromosome:_3	AUGUSTUS	start_codon	124460590	124460592	.	+	0	ID=g20935.t1.start1;Parent=g20935.t1;
OX637534.1_Linnaemya_tessellans_genome_assembly,_chromosome:_3	AUGUSTUS	CDS	124460590	124460630	1	+	0	ID=g20935.t1.CDS1;Parent=g20935.t1;
OX637534.1_Linnaemya_tessellans_genome_assembly,_chromosome:_3	AUGUSTUS	exon	124460590	124460630	.	+	.	ID=g20935.t1.exon1;Parent=g20935.t1;
OX637534.1_Linnaemya_tessellans_genome_assembly,_chromosome:_3	AUGUSTUS	intron	124460631	124466115	1	+	.	ID=g20935.t1.intron1;Parent=g20935.t1;
OX637534.1_Linnaemya_tessellans_genome_assembly,_chromosome:_3	AUGUSTUS	CDS	124466116	124466257	1	+	1	ID=g20935.t1.CDS2;Parent=g20935.t1;
OX637534.1_Linnaemya_tessellans_genome_assembly,_chromosome:_3	AUGUSTUS	exon	124466116	124466257	.	+	.	ID=g20935.t1.exon2;Parent=g20935.t1;
OX637534.1_Linnaemya_tessellans_genome_assembly,_chromosome:_3	AUGUSTUS	intron	124466258	124466482	1	+	.	ID=g20935.t1.intron2;Parent=g20935.t1;
OX637534.1_Linnaemya_tessellans_genome_assembly,_chromosome:_3	AUGUSTUS	CDS	124466483	124467127	1	+	0	ID=g20935.t1.CDS3;Parent=g20935.t1;
OX637534.1_Linnaemya_tessellans_genome_assembly,_chromosome:_3	AUGUSTUS	exon	124466483	124467127	.	+	.	ID=g20935.t1.exon3;Parent=g20935.t1;
OX637534.1_Linnaemya_tessellans_genome_assembly,_chromosome:_3	AUGUSTUS	stop_codon	124467125	124467127	.	+	0	ID=g20935.t1.stop1;Parent=g20935.t1;
OX637534.1_Linnaemya_tessellans_genome_assembly,_chromosome:_3	AUGUSTUS	gene	124483198	124488725	.	-	.	ID=g20936;
OX637534.1_Linnaemya_tessellans_genome_assembly,_chromosome:_3	AUGUSTUS	mRNA	124483198	124488725	1	-	.	ID=g20936.t1;Parent=g20936;
OX637534.1_Linnaemya_tessellans_genome_assembly,_chromosome:_3	AUGUSTUS	stop_codon	124483198	124483200	.	-	0	ID=g20936.t1.stop1;Parent=g20936.t1;
OX637534.1_Linnaemya_tessellans_genome_assembly,_chromosome:_3	AUGUSTUS	CDS	124483198	124483442	1	-	2	ID=g20936.t1.CDS1;Parent=g20936.t1;
OX637534.1_Linnaemya_tessellans_genome_assembly,_chromosome:_3	AUGUSTUS	exon	124483198	124483442	.	-	.	ID=g20936.t1.exon1;Parent=g20936.t1;
OX637534.1_Linnaemya_tessellans_genome_assembly,_chromosome:_3	AUGUSTUS	intron	124483443	124484080	1	-	.	ID=g20936.t1.intron1;Parent=g20936.t1;
OX637534.1_Linnaemya_tessellans_genome_assembly,_chromosome:_3	AUGUSTUS	CDS	124484081	124484742	1	-	1	ID=g20936.t1.CDS2;Parent=g20936.t1;
OX637534.1_Linnaemya_tessellans_genome_assembly,_chromosome:_3	AUGUSTUS	exon	124484081	124484742	.	-	.	ID=g20936.t1.exon2;Parent=g20936.t1;
OX637534.1_Linnaemya_tessellans_genome_assembly,_chromosome:_3	AUGUSTUS	intron	124484743	124485395	1	-	.	ID=g20936.t1.intron2;Parent=g20936.t1;
OX637534.1_Linnaemya_tessellans_genome_assembly,_chromosome:_3	AUGUSTUS	CDS	124485396	124485596	1	-	1	ID=g20936.t1.CDS3;Parent=g20936.t1;
OX637534.1_Linnaemya_tessellans_genome_assembly,_chromosome:_3	AUGUSTUS	exon	124485396	124485596	.	-	.	ID=g20936.t1.exon3;Parent=g20936.t1;
OX637534.1_Linnaemya_tessellans_genome_assembly,_chromosome:_3	AUGUSTUS	intron	124485597	124485660	1	-	.	ID=g20936.t1.intron3;Parent=g20936.t1;
OX637534.1_Linnaemya_tessellans_genome_assembly,_chromosome:_3	AUGUSTUS	CDS	124485661	124486083	1	-	1	ID=g20936.t1.CDS4;Parent=g20936.t1;
OX637534.1_Linnaemya_tessellans_genome_assembly,_chromosome:_3	AUGUSTUS	exon	124485661	124486083	.	-	.	ID=g20936.t1.exon4;Parent=g20936.t1;
OX637534.1_Linnaemya_tessellans_genome_assembly,_chromosome:_3	AUGUSTUS	intron	124486084	124486171	1	-	.	ID=g20936.t1.intron4;Parent=g20936.t1;
OX637534.1_Linnaemya_tessellans_genome_assembly,_chromosome:_3	AUGUSTUS	CDS	124486172	124486423	1	-	1	ID=g20936.t1.CDS5;Parent=g20936.t1;
OX637534.1_Linnaemya_tessellans_genome_assembly,_chromosome:_3	AUGUSTUS	exon	124486172	124486423	.	-	.	ID=g20936.t1.exon5;Parent=g20936.t1;
OX637534.1_Linnaemya_tessellans_genome_assembly,_chromosome:_3	AUGUSTUS	intron	124486424	124486586	1	-	.	ID=g20936.t1.intron5;Parent=g20936.t1;
OX637534.1_Linnaemya_tessellans_genome_assembly,_chromosome:_3	AUGUSTUS	CDS	124486587	124486881	1	-	2	ID=g20936.t1.CDS6;Parent=g20936.t1;
OX637534.1_Linnaemya_tessellans_genome_assembly,_chromosome:_3	AUGUSTUS	exon	124486587	124486881	.	-	.	ID=g20936.t1.exon6;Parent=g20936.t1;
OX637534.1_Linnaemya_tessellans_genome_assembly,_chromosome:_3	AUGUSTUS	intron	124486882	124486947	1	-	.	ID=g20936.t1.intron6;Parent=g20936.t1;
OX637534.1_Linnaemya_tessellans_genome_assembly,_chromosome:_3	AUGUSTUS	CDS	124486948	124487128	1	-	0	ID=g20936.t1.CDS7;Parent=g20936.t1;
OX637534.1_Linnaemya_tessellans_genome_assembly,_chromosome:_3	AUGUSTUS	exon	124486948	124487128	.	-	.	ID=g20936.t1.exon7;Parent=g20936.t1;
OX637534.1_Linnaemya_tessellans_genome_assembly,_chromosome:_3	AUGUSTUS	intron	124487129	124487204	1	-	.	ID=g20936.t1.intron7;Parent=g20936.t1;
OX637534.1_Linnaemya_tessellans_genome_assembly,_chromosome:_3	AUGUSTUS	CDS	124487205	124488221	1	-	0	ID=g20936.t1.CDS8;Parent=g20936.t1;
OX637534.1_Linnaemya_tessellans_genome_assembly,_chromosome:_3	AUGUSTUS	exon	124487205	124488221	.	-	.	ID=g20936.t1.exon8;Parent=g20936.t1;
OX637534.1_Linnaemya_tessellans_genome_assembly,_chromosome:_3	AUGUSTUS	intron	124488222	124488434	1	-	.	ID=g20936.t1.intron8;Parent=g20936.t1;
OX637534.1_Linnaemya_tessellans_genome_assembly,_chromosome:_3	AUGUSTUS	CDS	124488435	124488725	1	-	0	ID=g20936.t1.CDS9;Parent=g20936.t1;
OX637534.1_Linnaemya_tessellans_genome_assembly,_chromosome:_3	AUGUSTUS	exon	124488435	124488725	.	-	.	ID=g20936.t1.exon9;Parent=g20936.t1;
OX637534.1_Linnaemya_tessellans_genome_assembly,_chromosome:_3	AUGUSTUS	start_codon	124488723	124488725	.	-	0	ID=g20936.t1.start1;Parent=g20936.t1;
OX637534.1_Linnaemya_tessellans_genome_assembly,_chromosome:_3	AUGUSTUS	mRNA	124483198	124488725	1	-	.	ID=g20936.t2;Parent=g20936;
OX637534.1_Linnaemya_tessellans_genome_assembly,_chromosome:_3	AUGUSTUS	stop_codon	124483198	124483200	.	-	0	ID=g20936.t2.stop1;Parent=g20936.t2;
OX637534.1_Linnaemya_tessellans_genome_assembly,_chromosome:_3	AUGUSTUS	CDS	124483198	124483442	1	-	2	ID=g20936.t2.CDS1;Parent=g20936.t2;
OX637534.1_Linnaemya_tessellans_genome_assembly,_chromosome:_3	AUGUSTUS	exon	124483198	124483442	.	-	.	ID=g20936.t2.exon1;Parent=g20936.t2;
OX637534.1_Linnaemya_tessellans_genome_assembly,_chromosome:_3	AUGUSTUS	intron	124483443	124484080	1	-	.	ID=g20936.t2.intron1;Parent=g20936.t2;
OX637534.1_Linnaemya_tessellans_genome_assembly,_chromosome:_3	AUGUSTUS	CDS	124484081	124484742	1	-	1	ID=g20936.t2.CDS2;Parent=g20936.t2;
OX637534.1_Linnaemya_tessellans_genome_assembly,_chromosome:_3	AUGUSTUS	exon	124484081	124484742	.	-	.	ID=g20936.t2.exon2;Parent=g20936.t2;
OX637534.1_Linnaemya_tessellans_genome_assembly,_chromosome:_3	AUGUSTUS	intron	124484743	124485395	1	-	.	ID=g20936.t2.intron2;Parent=g20936.t2;
OX637534.1_Linnaemya_tessellans_genome_assembly,_chromosome:_3	AUGUSTUS	CDS	124485396	124485572	1	-	1	ID=g20936.t2.CDS3;Parent=g20936.t2;
OX637534.1_Linnaemya_tessellans_genome_assembly,_chromosome:_3	AUGUSTUS	exon	124485396	124485572	.	-	.	ID=g20936.t2.exon3;Parent=g20936.t2;
OX637534.1_Linnaemya_tessellans_genome_assembly,_chromosome:_3	AUGUSTUS	intron	124485573	124485660	1	-	.	ID=g20936.t2.intron3;Parent=g20936.t2;
OX637534.1_Linnaemya_tessellans_genome_assembly,_chromosome:_3	AUGUSTUS	CDS	124485661	124486083	1	-	1	ID=g20936.t2.CDS4;Parent=g20936.t2;
OX637534.1_Linnaemya_tessellans_genome_assembly,_chromosome:_3	AUGUSTUS	exon	124485661	124486083	.	-	.	ID=g20936.t2.exon4;Parent=g20936.t2;
OX637534.1_Linnaemya_tessellans_genome_assembly,_chromosome:_3	AUGUSTUS	intron	124486084	124486171	1	-	.	ID=g20936.t2.intron4;Parent=g20936.t2;
OX637534.1_Linnaemya_tessellans_genome_assembly,_chromosome:_3	AUGUSTUS	CDS	124486172	124486423	1	-	1	ID=g20936.t2.CDS5;Parent=g20936.t2;
OX637534.1_Linnaemya_tessellans_genome_assembly,_chromosome:_3	AUGUSTUS	exon	124486172	124486423	.	-	.	ID=g20936.t2.exon5;Parent=g20936.t2;
OX637534.1_Linnaemya_tessellans_genome_assembly,_chromosome:_3	AUGUSTUS	intron	124486424	124486586	1	-	.	ID=g20936.t2.intron5;Parent=g20936.t2;
OX637534.1_Linnaemya_tessellans_genome_assembly,_chromosome:_3	AUGUSTUS	CDS	124486587	124486881	1	-	2	ID=g20936.t2.CDS6;Parent=g20936.t2;
OX637534.1_Linnaemya_tessellans_genome_assembly,_chromosome:_3	AUGUSTUS	exon	124486587	124486881	.	-	.	ID=g20936.t2.exon6;Parent=g20936.t2;
OX637534.1_Linnaemya_tessellans_genome_assembly,_chromosome:_3	AUGUSTUS	intron	124486882	124486947	1	-	.	ID=g20936.t2.intron6;Parent=g20936.t2;
OX637534.1_Linnaemya_tessellans_genome_assembly,_chromosome:_3	AUGUSTUS	CDS	124486948	124487128	1	-	0	ID=g20936.t2.CDS7;Parent=g20936.t2;
OX637534.1_Linnaemya_tessellans_genome_assembly,_chromosome:_3	AUGUSTUS	exon	124486948	124487128	.	-	.	ID=g20936.t2.exon7;Parent=g20936.t2;
OX637534.1_Linnaemya_tessellans_genome_assembly,_chromosome:_3	AUGUSTUS	intron	124487129	124487204	1	-	.	ID=g20936.t2.intron7;Parent=g20936.t2;
OX637534.1_Linnaemya_tessellans_genome_assembly,_chromosome:_3	AUGUSTUS	CDS	124487205	124488221	1	-	0	ID=g20936.t2.CDS8;Parent=g20936.t2;
OX637534.1_Linnaemya_tessellans_genome_assembly,_chromosome:_3	AUGUSTUS	exon	124487205	124488221	.	-	.	ID=g20936.t2.exon8;Parent=g20936.t2;
OX637534.1_Linnaemya_tessellans_genome_assembly,_chromosome:_3	AUGUSTUS	intron	124488222	124488434	1	-	.	ID=g20936.t2.intron8;Parent=g20936.t2;
OX637534.1_Linnaemya_tessellans_genome_assembly,_chromosome:_3	AUGUSTUS	CDS	124488435	124488725	1	-	0	ID=g20936.t2.CDS9;Parent=g20936.t2;
OX637534.1_Linnaemya_tessellans_genome_assembly,_chromosome:_3	AUGUSTUS	exon	124488435	124488725	.	-	.	ID=g20936.t2.exon9;Parent=g20936.t2;
OX637534.1_Linnaemya_tessellans_genome_assembly,_chromosome:_3	AUGUSTUS	start_codon	124488723	124488725	.	-	0	ID=g20936.t2.start1;Parent=g20936.t2;
OX637534.1_Linnaemya_tessellans_genome_assembly,_chromosome:_3	AUGUSTUS	gene	124492988	124505136	.	+	.	ID=g20937;
OX637534.1_Linnaemya_tessellans_genome_assembly,_chromosome:_3	AUGUSTUS	mRNA	124492988	124505136	1	+	.	ID=g20937.t1;Parent=g20937;
OX637534.1_Linnaemya_tessellans_genome_assembly,_chromosome:_3	AUGUSTUS	start_codon	124492988	124492990	.	+	0	ID=g20937.t1.start1;Parent=g20937.t1;
OX637534.1_Linnaemya_tessellans_genome_assembly,_chromosome:_3	AUGUSTUS	CDS	124492988	124493144	1	+	0	ID=g20937.t1.CDS1;Parent=g20937.t1;
OX637534.1_Linnaemya_tessellans_genome_assembly,_chromosome:_3	AUGUSTUS	exon	124492988	124493144	.	+	.	ID=g20937.t1.exon1;Parent=g20937.t1;
OX637534.1_Linnaemya_tessellans_genome_assembly,_chromosome:_3	AUGUSTUS	intron	124493145	124494902	1	+	.	ID=g20937.t1.intron1;Parent=g20937.t1;
OX637534.1_Linnaemya_tessellans_genome_assembly,_chromosome:_3	AUGUSTUS	CDS	124494903	124496039	1	+	2	ID=g20937.t1.CDS2;Parent=g20937.t1;
OX637534.1_Linnaemya_tessellans_genome_assembly,_chromosome:_3	AUGUSTUS	exon	124494903	124496039	.	+	.	ID=g20937.t1.exon2;Parent=g20937.t1;
OX637534.1_Linnaemya_tessellans_genome_assembly,_chromosome:_3	AUGUSTUS	intron	124496040	124496826	1	+	.	ID=g20937.t1.intron2;Parent=g20937.t1;
OX637534.1_Linnaemya_tessellans_genome_assembly,_chromosome:_3	AUGUSTUS	CDS	124496827	124497051	1	+	2	ID=g20937.t1.CDS3;Parent=g20937.t1;
OX637534.1_Linnaemya_tessellans_genome_assembly,_chromosome:_3	AUGUSTUS	exon	124496827	124497051	.	+	.	ID=g20937.t1.exon3;Parent=g20937.t1;
OX637534.1_Linnaemya_tessellans_genome_assembly,_chromosome:_3	AUGUSTUS	intron	124497052	124497741	1	+	.	ID=g20937.t1.intron3;Parent=g20937.t1;
OX637534.1_Linnaemya_tessellans_genome_assembly,_chromosome:_3	AUGUSTUS	CDS	124497742	124497839	1	+	2	ID=g20937.t1.CDS4;Parent=g20937.t1;
OX637534.1_Linnaemya_tessellans_genome_assembly,_chromosome:_3	AUGUSTUS	exon	124497742	124497839	.	+	.	ID=g20937.t1.exon4;Parent=g20937.t1;
OX637534.1_Linnaemya_tessellans_genome_assembly,_chromosome:_3	AUGUSTUS	intron	124497840	124498545	1	+	.	ID=g20937.t1.intron4;Parent=g20937.t1;
OX637534.1_Linnaemya_tessellans_genome_assembly,_chromosome:_3	AUGUSTUS	CDS	124498546	124498611	1	+	0	ID=g20937.t1.CDS5;Parent=g20937.t1;
OX637534.1_Linnaemya_tessellans_genome_assembly,_chromosome:_3	AUGUSTUS	exon	124498546	124498611	.	+	.	ID=g20937.t1.exon5;Parent=g20937.t1;
OX637534.1_Linnaemya_tessellans_genome_assembly,_chromosome:_3	AUGUSTUS	intron	124498612	124501834	1	+	.	ID=g20937.t1.intron5;Parent=g20937.t1;
OX637534.1_Linnaemya_tessellans_genome_assembly,_chromosome:_3	AUGUSTUS	CDS	124501835	124502171	1	+	0	ID=g20937.t1.CDS6;Parent=g20937.t1;
OX637534.1_Linnaemya_tessellans_genome_assembly,_chromosome:_3	AUGUSTUS	exon	124501835	124502171	.	+	.	ID=g20937.t1.exon6;Parent=g20937.t1;
OX637534.1_Linnaemya_tessellans_genome_assembly,_chromosome:_3	AUGUSTUS	intron	124502172	124502236	1	+	.	ID=g20937.t1.intron6;Parent=g20937.t1;
OX637534.1_Linnaemya_tessellans_genome_assembly,_chromosome:_3	AUGUSTUS	CDS	124502237	124502719	1	+	2	ID=g20937.t1.CDS7;Parent=g20937.t1;
OX637534.1_Linnaemya_tessellans_genome_assembly,_chromosome:_3	AUGUSTUS	exon	124502237	124502719	.	+	.	ID=g20937.t1.exon7;Parent=g20937.t1;
OX637534.1_Linnaemya_tessellans_genome_assembly,_chromosome:_3	AUGUSTUS	intron	124502720	124502847	1	+	.	ID=g20937.t1.intron7;Parent=g20937.t1;
OX637534.1_Linnaemya_tessellans_genome_assembly,_chromosome:_3	AUGUSTUS	CDS	124502848	124503030	1	+	2	ID=g20937.t1.CDS8;Parent=g20937.t1;
OX637534.1_Linnaemya_tessellans_genome_assembly,_chromosome:_3	AUGUSTUS	exon	124502848	124503030	.	+	.	ID=g20937.t1.exon8;Parent=g20937.t1;
OX637534.1_Linnaemya_tessellans_genome_assembly,_chromosome:_3	AUGUSTUS	intron	124503031	124504924	1	+	.	ID=g20937.t1.intron8;Parent=g20937.t1;
OX637534.1_Linnaemya_tessellans_genome_assembly,_chromosome:_3	AUGUSTUS	CDS	124504925	124505136	1	+	2	ID=g20937.t1.CDS9;Parent=g20937.t1;
OX637534.1_Linnaemya_tessellans_genome_assembly,_chromosome:_3	AUGUSTUS	exon	124504925	124505136	.	+	.	ID=g20937.t1.exon9;Parent=g20937.t1;
OX637534.1_Linnaemya_tessellans_genome_assembly,_chromosome:_3	AUGUSTUS	stop_codon	124505134	124505136	.	+	0	ID=g20937.t1.stop1;Parent=g20937.t1;
OX637534.1_Linnaemya_tessellans_genome_assembly,_chromosome:_3	AUGUSTUS	gene	124508491	124509890	.	-	.	ID=g20938;
OX637534.1_Linnaemya_tessellans_genome_assembly,_chromosome:_3	AUGUSTUS	mRNA	124508491	124509890	1	-	.	ID=g20938.t1;Parent=g20938;
OX637534.1_Linnaemya_tessellans_genome_assembly,_chromosome:_3	AUGUSTUS	stop_codon	124508491	124508493	.	-	0	ID=g20938.t1.stop1;Parent=g20938.t1;
OX637534.1_Linnaemya_tessellans_genome_assembly,_chromosome:_3	AUGUSTUS	CDS	124508491	124509188	1	-	2	ID=g20938.t1.CDS1;Parent=g20938.t1;
OX637534.1_Linnaemya_tessellans_genome_assembly,_chromosome:_3	AUGUSTUS	exon	124508491	124509188	.	-	.	ID=g20938.t1.exon1;Parent=g20938.t1;
OX637534.1_Linnaemya_tessellans_genome_assembly,_chromosome:_3	AUGUSTUS	intron	124509189	124509296	1	-	.	ID=g20938.t1.intron1;Parent=g20938.t1;
OX637534.1_Linnaemya_tessellans_genome_assembly,_chromosome:_3	AUGUSTUS	CDS	124509297	124509564	1	-	0	ID=g20938.t1.CDS2;Parent=g20938.t1;
OX637534.1_Linnaemya_tessellans_genome_assembly,_chromosome:_3	AUGUSTUS	exon	124509297	124509564	.	-	.	ID=g20938.t1.exon2;Parent=g20938.t1;
OX637534.1_Linnaemya_tessellans_genome_assembly,_chromosome:_3	AUGUSTUS	intron	124509565	124509629	1	-	.	ID=g20938.t1.intron2;Parent=g20938.t1;
OX637534.1_Linnaemya_tessellans_genome_assembly,_chromosome:_3	AUGUSTUS	CDS	124509630	124509732	1	-	1	ID=g20938.t1.CDS3;Parent=g20938.t1;
OX637534.1_Linnaemya_tessellans_genome_assembly,_chromosome:_3	AUGUSTUS	exon	124509630	124509732	.	-	.	ID=g20938.t1.exon3;Parent=g20938.t1;
OX637534.1_Linnaemya_tessellans_genome_assembly,_chromosome:_3	AUGUSTUS	intron	124509733	124509798	1	-	.	ID=g20938.t1.intron3;Parent=g20938.t1;
OX637534.1_Linnaemya_tessellans_genome_assembly,_chromosome:_3	AUGUSTUS	CDS	124509799	124509890	1	-	0	ID=g20938.t1.CDS4;Parent=g20938.t1;
OX637534.1_Linnaemya_tessellans_genome_assembly,_chromosome:_3	AUGUSTUS	exon	124509799	124509890	.	-	.	ID=g20938.t1.exon4;Parent=g20938.t1;
OX637534.1_Linnaemya_tessellans_genome_assembly,_chromosome:_3	AUGUSTUS	start_codon	124509888	124509890	.	-	0	ID=g20938.t1.start1;Parent=g20938.t1;
OX637534.1_Linnaemya_tessellans_genome_assembly,_chromosome:_3	AUGUSTUS	gene	124511022	124515191	.	+	.	ID=g20939;
OX637534.1_Linnaemya_tessellans_genome_assembly,_chromosome:_3	AUGUSTUS	mRNA	124511022	124515191	1	+	.	ID=g20939.t1;Parent=g20939;
OX637534.1_Linnaemya_tessellans_genome_assembly,_chromosome:_3	AUGUSTUS	start_codon	124511022	124511024	.	+	0	ID=g20939.t1.start1;Parent=g20939.t1;
OX637534.1_Linnaemya_tessellans_genome_assembly,_chromosome:_3	AUGUSTUS	CDS	124511022	124511232	1	+	0	ID=g20939.t1.CDS1;Parent=g20939.t1;
OX637534.1_Linnaemya_tessellans_genome_assembly,_chromosome:_3	AUGUSTUS	exon	124511022	124511232	.	+	.	ID=g20939.t1.exon1;Parent=g20939.t1;
OX637534.1_Linnaemya_tessellans_genome_assembly,_chromosome:_3	AUGUSTUS	intron	124511233	124511311	1	+	.	ID=g20939.t1.intron1;Parent=g20939.t1;
OX637534.1_Linnaemya_tessellans_genome_assembly,_chromosome:_3	AUGUSTUS	CDS	124511312	124511424	1	+	2	ID=g20939.t1.CDS2;Parent=g20939.t1;
OX637534.1_Linnaemya_tessellans_genome_assembly,_chromosome:_3	AUGUSTUS	exon	124511312	124511424	.	+	.	ID=g20939.t1.exon2;Parent=g20939.t1;
OX637534.1_Linnaemya_tessellans_genome_assembly,_chromosome:_3	AUGUSTUS	intron	124511425	124513354	1	+	.	ID=g20939.t1.intron2;Parent=g20939.t1;
OX637534.1_Linnaemya_tessellans_genome_assembly,_chromosome:_3	AUGUSTUS	CDS	124513355	124513505	1	+	0	ID=g20939.t1.CDS3;Parent=g20939.t1;
OX637534.1_Linnaemya_tessellans_genome_assembly,_chromosome:_3	AUGUSTUS	exon	124513355	124513505	.	+	.	ID=g20939.t1.exon3;Parent=g20939.t1;
OX637534.1_Linnaemya_tessellans_genome_assembly,_chromosome:_3	AUGUSTUS	intron	124513506	124513562	1	+	.	ID=g20939.t1.intron3;Parent=g20939.t1;
OX637534.1_Linnaemya_tessellans_genome_assembly,_chromosome:_3	AUGUSTUS	CDS	124513563	124513746	1	+	2	ID=g20939.t1.CDS4;Parent=g20939.t1;
OX637534.1_Linnaemya_tessellans_genome_assembly,_chromosome:_3	AUGUSTUS	exon	124513563	124513746	.	+	.	ID=g20939.t1.exon4;Parent=g20939.t1;
OX637534.1_Linnaemya_tessellans_genome_assembly,_chromosome:_3	AUGUSTUS	intron	124513747	124513813	1	+	.	ID=g20939.t1.intron4;Parent=g20939.t1;
OX637534.1_Linnaemya_tessellans_genome_assembly,_chromosome:_3	AUGUSTUS	CDS	124513814	124514000	1	+	1	ID=g20939.t1.CDS5;Parent=g20939.t1;
OX637534.1_Linnaemya_tessellans_genome_assembly,_chromosome:_3	AUGUSTUS	exon	124513814	124514000	.	+	.	ID=g20939.t1.exon5;Parent=g20939.t1;
OX637534.1_Linnaemya_tessellans_genome_assembly,_chromosome:_3	AUGUSTUS	intron	124514001	124514066	1	+	.	ID=g20939.t1.intron5;Parent=g20939.t1;
OX637534.1_Linnaemya_tessellans_genome_assembly,_chromosome:_3	AUGUSTUS	CDS	124514067	124514202	1	+	0	ID=g20939.t1.CDS6;Parent=g20939.t1;
OX637534.1_Linnaemya_tessellans_genome_assembly,_chromosome:_3	AUGUSTUS	exon	124514067	124514202	.	+	.	ID=g20939.t1.exon6;Parent=g20939.t1;
OX637534.1_Linnaemya_tessellans_genome_assembly,_chromosome:_3	AUGUSTUS	intron	124514203	124514453	1	+	.	ID=g20939.t1.intron6;Parent=g20939.t1;
OX637534.1_Linnaemya_tessellans_genome_assembly,_chromosome:_3	AUGUSTUS	CDS	124514454	124514590	1	+	2	ID=g20939.t1.CDS7;Parent=g20939.t1;
OX637534.1_Linnaemya_tessellans_genome_assembly,_chromosome:_3	AUGUSTUS	exon	124514454	124514590	.	+	.	ID=g20939.t1.exon7;Parent=g20939.t1;
OX637534.1_Linnaemya_tessellans_genome_assembly,_chromosome:_3	AUGUSTUS	intron	124514591	124514654	1	+	.	ID=g20939.t1.intron7;Parent=g20939.t1;
OX637534.1_Linnaemya_tessellans_genome_assembly,_chromosome:_3	AUGUSTUS	CDS	124514655	124514844	1	+	0	ID=g20939.t1.CDS8;Parent=g20939.t1;
OX637534.1_Linnaemya_tessellans_genome_assembly,_chromosome:_3	AUGUSTUS	exon	124514655	124514844	.	+	.	ID=g20939.t1.exon8;Parent=g20939.t1;
OX637534.1_Linnaemya_tessellans_genome_assembly,_chromosome:_3	AUGUSTUS	intron	124514845	124514907	1	+	.	ID=g20939.t1.intron8;Parent=g20939.t1;
OX637534.1_Linnaemya_tessellans_genome_assembly,_chromosome:_3	AUGUSTUS	CDS	124514908	124515064	1	+	2	ID=g20939.t1.CDS9;Parent=g20939.t1;
OX637534.1_Linnaemya_tessellans_genome_assembly,_chromosome:_3	AUGUSTUS	exon	124514908	124515064	.	+	.	ID=g20939.t1.exon9;Parent=g20939.t1;
OX637534.1_Linnaemya_tessellans_genome_assembly,_chromosome:_3	AUGUSTUS	intron	124515065	124515127	1	+	.	ID=g20939.t1.intron9;Parent=g20939.t1;
OX637534.1_Linnaemya_tessellans_genome_assembly,_chromosome:_3	AUGUSTUS	CDS	124515128	124515191	1	+	1	ID=g20939.t1.CDS10;Parent=g20939.t1;
OX637534.1_Linnaemya_tessellans_genome_assembly,_chromosome:_3	AUGUSTUS	exon	124515128	124515191	.	+	.	ID=g20939.t1.exon10;Parent=g20939.t1;
OX637534.1_Linnaemya_tessellans_genome_assembly,_chromosome:_3	AUGUSTUS	stop_codon	124515189	124515191	.	+	0	ID=g20939.t1.stop1;Parent=g20939.t1;
OX637534.1_Linnaemya_tessellans_genome_assembly,_chromosome:_3	AUGUSTUS	gene	124516752	124523367	.	-	.	ID=g20940;
OX637534.1_Linnaemya_tessellans_genome_assembly,_chromosome:_3	AUGUSTUS	mRNA	124516752	124523367	1	-	.	ID=g20940.t1;Parent=g20940;
OX637534.1_Linnaemya_tessellans_genome_assembly,_chromosome:_3	AUGUSTUS	stop_codon	124516752	124516754	.	-	0	ID=g20940.t1.stop1;Parent=g20940.t1;
OX637534.1_Linnaemya_tessellans_genome_assembly,_chromosome:_3	AUGUSTUS	CDS	124516752	124516890	1	-	1	ID=g20940.t1.CDS1;Parent=g20940.t1;
OX637534.1_Linnaemya_tessellans_genome_assembly,_chromosome:_3	AUGUSTUS	exon	124516752	124516890	.	-	.	ID=g20940.t1.exon1;Parent=g20940.t1;
OX637534.1_Linnaemya_tessellans_genome_assembly,_chromosome:_3	AUGUSTUS	intron	124516891	124516959	1	-	.	ID=g20940.t1.intron1;Parent=g20940.t1;
OX637534.1_Linnaemya_tessellans_genome_assembly,_chromosome:_3	AUGUSTUS	CDS	124516960	124517182	1	-	2	ID=g20940.t1.CDS2;Parent=g20940.t1;
OX637534.1_Linnaemya_tessellans_genome_assembly,_chromosome:_3	AUGUSTUS	exon	124516960	124517182	.	-	.	ID=g20940.t1.exon2;Parent=g20940.t1;
OX637534.1_Linnaemya_tessellans_genome_assembly,_chromosome:_3	AUGUSTUS	intron	124517183	124517243	1	-	.	ID=g20940.t1.intron2;Parent=g20940.t1;
OX637534.1_Linnaemya_tessellans_genome_assembly,_chromosome:_3	AUGUSTUS	CDS	124517244	124518024	1	-	0	ID=g20940.t1.CDS3;Parent=g20940.t1;
OX637534.1_Linnaemya_tessellans_genome_assembly,_chromosome:_3	AUGUSTUS	exon	124517244	124518024	.	-	.	ID=g20940.t1.exon3;Parent=g20940.t1;
OX637534.1_Linnaemya_tessellans_genome_assembly,_chromosome:_3	AUGUSTUS	intron	124518025	124518116	1	-	.	ID=g20940.t1.intron3;Parent=g20940.t1;
OX637534.1_Linnaemya_tessellans_genome_assembly,_chromosome:_3	AUGUSTUS	CDS	124518117	124518566	1	-	0	ID=g20940.t1.CDS4;Parent=g20940.t1;
OX637534.1_Linnaemya_tessellans_genome_assembly,_chromosome:_3	AUGUSTUS	exon	124518117	124518566	.	-	.	ID=g20940.t1.exon4;Parent=g20940.t1;
OX637534.1_Linnaemya_tessellans_genome_assembly,_chromosome:_3	AUGUSTUS	intron	124518567	124521039	1	-	.	ID=g20940.t1.intron4;Parent=g20940.t1;
OX637534.1_Linnaemya_tessellans_genome_assembly,_chromosome:_3	AUGUSTUS	CDS	124521040	124521148	1	-	1	ID=g20940.t1.CDS5;Parent=g20940.t1;
OX637534.1_Linnaemya_tessellans_genome_assembly,_chromosome:_3	AUGUSTUS	exon	124521040	124521148	.	-	.	ID=g20940.t1.exon5;Parent=g20940.t1;
OX637534.1_Linnaemya_tessellans_genome_assembly,_chromosome:_3	AUGUSTUS	intron	124521149	124521353	1	-	.	ID=g20940.t1.intron5;Parent=g20940.t1;
OX637534.1_Linnaemya_tessellans_genome_assembly,_chromosome:_3	AUGUSTUS	CDS	124521354	124521508	1	-	0	ID=g20940.t1.CDS6;Parent=g20940.t1;
OX637534.1_Linnaemya_tessellans_genome_assembly,_chromosome:_3	AUGUSTUS	exon	124521354	124521508	.	-	.	ID=g20940.t1.exon6;Parent=g20940.t1;
OX637534.1_Linnaemya_tessellans_genome_assembly,_chromosome:_3	AUGUSTUS	intron	124521509	124521582	1	-	.	ID=g20940.t1.intron6;Parent=g20940.t1;
OX637534.1_Linnaemya_tessellans_genome_assembly,_chromosome:_3	AUGUSTUS	CDS	124521583	124521924	1	-	0	ID=g20940.t1.CDS7;Parent=g20940.t1;
OX637534.1_Linnaemya_tessellans_genome_assembly,_chromosome:_3	AUGUSTUS	exon	124521583	124521924	.	-	.	ID=g20940.t1.exon7;Parent=g20940.t1;
OX637534.1_Linnaemya_tessellans_genome_assembly,_chromosome:_3	AUGUSTUS	intron	124521925	124523220	1	-	.	ID=g20940.t1.intron7;Parent=g20940.t1;
OX637534.1_Linnaemya_tessellans_genome_assembly,_chromosome:_3	AUGUSTUS	CDS	124523221	124523367	1	-	0	ID=g20940.t1.CDS8;Parent=g20940.t1;
OX637534.1_Linnaemya_tessellans_genome_assembly,_chromosome:_3	AUGUSTUS	exon	124523221	124523367	.	-	.	ID=g20940.t1.exon8;Parent=g20940.t1;
OX637534.1_Linnaemya_tessellans_genome_assembly,_chromosome:_3	AUGUSTUS	start_codon	124523365	124523367	.	-	0	ID=g20940.t1.start1;Parent=g20940.t1;
OX637534.1_Linnaemya_tessellans_genome_assembly,_chromosome:_3	AUGUSTUS	mRNA	124516752	124520009	1	-	.	ID=g20940.t2;Parent=g20940;
OX637534.1_Linnaemya_tessellans_genome_assembly,_chromosome:_3	AUGUSTUS	stop_codon	124516752	124516754	.	-	0	ID=g20940.t2.stop1;Parent=g20940.t2;
OX637534.1_Linnaemya_tessellans_genome_assembly,_chromosome:_3	AUGUSTUS	CDS	124516752	124516890	1	-	1	ID=g20940.t2.CDS1;Parent=g20940.t2;
OX637534.1_Linnaemya_tessellans_genome_assembly,_chromosome:_3	AUGUSTUS	exon	124516752	124516890	.	-	.	ID=g20940.t2.exon1;Parent=g20940.t2;
OX637534.1_Linnaemya_tessellans_genome_assembly,_chromosome:_3	AUGUSTUS	intron	124516891	124516959	1	-	.	ID=g20940.t2.intron1;Parent=g20940.t2;
OX637534.1_Linnaemya_tessellans_genome_assembly,_chromosome:_3	AUGUSTUS	CDS	124516960	124517182	1	-	2	ID=g20940.t2.CDS2;Parent=g20940.t2;
OX637534.1_Linnaemya_tessellans_genome_assembly,_chromosome:_3	AUGUSTUS	exon	124516960	124517182	.	-	.	ID=g20940.t2.exon2;Parent=g20940.t2;
OX637534.1_Linnaemya_tessellans_genome_assembly,_chromosome:_3	AUGUSTUS	intron	124517183	124517243	1	-	.	ID=g20940.t2.intron2;Parent=g20940.t2;
OX637534.1_Linnaemya_tessellans_genome_assembly,_chromosome:_3	AUGUSTUS	CDS	124517244	124518024	1	-	0	ID=g20940.t2.CDS3;Parent=g20940.t2;
OX637534.1_Linnaemya_tessellans_genome_assembly,_chromosome:_3	AUGUSTUS	exon	124517244	124518024	.	-	.	ID=g20940.t2.exon3;Parent=g20940.t2;
OX637534.1_Linnaemya_tessellans_genome_assembly,_chromosome:_3	AUGUSTUS	intron	124518025	124518116	1	-	.	ID=g20940.t2.intron3;Parent=g20940.t2;
OX637534.1_Linnaemya_tessellans_genome_assembly,_chromosome:_3	AUGUSTUS	CDS	124518117	124518566	1	-	0	ID=g20940.t2.CDS4;Parent=g20940.t2;
OX637534.1_Linnaemya_tessellans_genome_assembly,_chromosome:_3	AUGUSTUS	exon	124518117	124518566	.	-	.	ID=g20940.t2.exon4;Parent=g20940.t2;
OX637534.1_Linnaemya_tessellans_genome_assembly,_chromosome:_3	AUGUSTUS	intron	124518567	124519922	1	-	.	ID=g20940.t2.intron4;Parent=g20940.t2;
OX637534.1_Linnaemya_tessellans_genome_assembly,_chromosome:_3	AUGUSTUS	CDS	124519923	124520009	1	-	0	ID=g20940.t2.CDS5;Parent=g20940.t2;
OX637534.1_Linnaemya_tessellans_genome_assembly,_chromosome:_3	AUGUSTUS	exon	124519923	124520009	.	-	.	ID=g20940.t2.exon5;Parent=g20940.t2;
OX637534.1_Linnaemya_tessellans_genome_assembly,_chromosome:_3	AUGUSTUS	start_codon	124520007	124520009	.	-	0	ID=g20940.t2.start1;Parent=g20940.t2;
OX637534.1_Linnaemya_tessellans_genome_assembly,_chromosome:_3	AUGUSTUS	mRNA	124516752	124523367	1	-	.	ID=g20940.t3;Parent=g20940;
OX637534.1_Linnaemya_tessellans_genome_assembly,_chromosome:_3	AUGUSTUS	stop_codon	124516752	124516754	.	-	0	ID=g20940.t3.stop1;Parent=g20940.t3;
OX637534.1_Linnaemya_tessellans_genome_assembly,_chromosome:_3	AUGUSTUS	CDS	124516752	124516890	1	-	1	ID=g20940.t3.CDS1;Parent=g20940.t3;
OX637534.1_Linnaemya_tessellans_genome_assembly,_chromosome:_3	AUGUSTUS	exon	124516752	124516890	.	-	.	ID=g20940.t3.exon1;Parent=g20940.t3;
OX637534.1_Linnaemya_tessellans_genome_assembly,_chromosome:_3	AUGUSTUS	intron	124516891	124516959	1	-	.	ID=g20940.t3.intron1;Parent=g20940.t3;
OX637534.1_Linnaemya_tessellans_genome_assembly,_chromosome:_3	AUGUSTUS	CDS	124516960	124517182	1	-	2	ID=g20940.t3.CDS2;Parent=g20940.t3;
OX637534.1_Linnaemya_tessellans_genome_assembly,_chromosome:_3	AUGUSTUS	exon	124516960	124517182	.	-	.	ID=g20940.t3.exon2;Parent=g20940.t3;
OX637534.1_Linnaemya_tessellans_genome_assembly,_chromosome:_3	AUGUSTUS	intron	124517183	124517243	1	-	.	ID=g20940.t3.intron2;Parent=g20940.t3;
OX637534.1_Linnaemya_tessellans_genome_assembly,_chromosome:_3	AUGUSTUS	CDS	124517244	124518024	1	-	0	ID=g20940.t3.CDS3;Parent=g20940.t3;
OX637534.1_Linnaemya_tessellans_genome_assembly,_chromosome:_3	AUGUSTUS	exon	124517244	124518024	.	-	.	ID=g20940.t3.exon3;Parent=g20940.t3;
OX637534.1_Linnaemya_tessellans_genome_assembly,_chromosome:_3	AUGUSTUS	intron	124518025	124518116	1	-	.	ID=g20940.t3.intron3;Parent=g20940.t3;
OX637534.1_Linnaemya_tessellans_genome_assembly,_chromosome:_3	AUGUSTUS	CDS	124518117	124518566	1	-	0	ID=g20940.t3.CDS4;Parent=g20940.t3;
OX637534.1_Linnaemya_tessellans_genome_assembly,_chromosome:_3	AUGUSTUS	exon	124518117	124518566	.	-	.	ID=g20940.t3.exon4;Parent=g20940.t3;
OX637534.1_Linnaemya_tessellans_genome_assembly,_chromosome:_3	AUGUSTUS	intron	124518567	124519922	1	-	.	ID=g20940.t3.intron4;Parent=g20940.t3;
OX637534.1_Linnaemya_tessellans_genome_assembly,_chromosome:_3	AUGUSTUS	CDS	124519923	124520031	1	-	1	ID=g20940.t3.CDS5;Parent=g20940.t3;
OX637534.1_Linnaemya_tessellans_genome_assembly,_chromosome:_3	AUGUSTUS	exon	124519923	124520031	.	-	.	ID=g20940.t3.exon5;Parent=g20940.t3;
OX637534.1_Linnaemya_tessellans_genome_assembly,_chromosome:_3	AUGUSTUS	intron	124520032	124521353	1	-	.	ID=g20940.t3.intron5;Parent=g20940.t3;
OX637534.1_Linnaemya_tessellans_genome_assembly,_chromosome:_3	AUGUSTUS	CDS	124521354	124521508	1	-	0	ID=g20940.t3.CDS6;Parent=g20940.t3;
OX637534.1_Linnaemya_tessellans_genome_assembly,_chromosome:_3	AUGUSTUS	exon	124521354	124521508	.	-	.	ID=g20940.t3.exon6;Parent=g20940.t3;
OX637534.1_Linnaemya_tessellans_genome_assembly,_chromosome:_3	AUGUSTUS	intron	124521509	124521582	1	-	.	ID=g20940.t3.intron6;Parent=g20940.t3;
OX637534.1_Linnaemya_tessellans_genome_assembly,_chromosome:_3	AUGUSTUS	CDS	124521583	124521924	1	-	0	ID=g20940.t3.CDS7;Parent=g20940.t3;
OX637534.1_Linnaemya_tessellans_genome_assembly,_chromosome:_3	AUGUSTUS	exon	124521583	124521924	.	-	.	ID=g20940.t3.exon7;Parent=g20940.t3;
OX637534.1_Linnaemya_tessellans_genome_assembly,_chromosome:_3	AUGUSTUS	intron	124521925	124523220	1	-	.	ID=g20940.t3.intron7;Parent=g20940.t3;
OX637534.1_Linnaemya_tessellans_genome_assembly,_chromosome:_3	AUGUSTUS	CDS	124523221	124523367	1	-	0	ID=g20940.t3.CDS8;Parent=g20940.t3;
OX637534.1_Linnaemya_tessellans_genome_assembly,_chromosome:_3	AUGUSTUS	exon	124523221	124523367	.	-	.	ID=g20940.t3.exon8;Parent=g20940.t3;
OX637534.1_Linnaemya_tessellans_genome_assembly,_chromosome:_3	AUGUSTUS	start_codon	124523365	124523367	.	-	0	ID=g20940.t3.start1;Parent=g20940.t3;
OX637534.1_Linnaemya_tessellans_genome_assembly,_chromosome:_3	AUGUSTUS	mRNA	124520441	124523367	1	-	.	ID=g20940.t4;Parent=g20940;
OX637534.1_Linnaemya_tessellans_genome_assembly,_chromosome:_3	AUGUSTUS	stop_codon	124520441	124520443	.	-	0	ID=g20940.t4.stop1;Parent=g20940.t4;
OX637534.1_Linnaemya_tessellans_genome_assembly,_chromosome:_3	AUGUSTUS	CDS	124520441	124520576	1	-	1	ID=g20940.t4.CDS1;Parent=g20940.t4;
OX637534.1_Linnaemya_tessellans_genome_assembly,_chromosome:_3	AUGUSTUS	exon	124520441	124520576	.	-	.	ID=g20940.t4.exon1;Parent=g20940.t4;
OX637534.1_Linnaemya_tessellans_genome_assembly,_chromosome:_3	AUGUSTUS	intron	124520577	124521353	1	-	.	ID=g20940.t4.intron1;Parent=g20940.t4;
OX637534.1_Linnaemya_tessellans_genome_assembly,_chromosome:_3	AUGUSTUS	CDS	124521354	124521508	1	-	0	ID=g20940.t4.CDS2;Parent=g20940.t4;
OX637534.1_Linnaemya_tessellans_genome_assembly,_chromosome:_3	AUGUSTUS	exon	124521354	124521508	.	-	.	ID=g20940.t4.exon2;Parent=g20940.t4;
OX637534.1_Linnaemya_tessellans_genome_assembly,_chromosome:_3	AUGUSTUS	intron	124521509	124521582	1	-	.	ID=g20940.t4.intron2;Parent=g20940.t4;
OX637534.1_Linnaemya_tessellans_genome_assembly,_chromosome:_3	AUGUSTUS	CDS	124521583	124521924	1	-	0	ID=g20940.t4.CDS3;Parent=g20940.t4;
OX637534.1_Linnaemya_tessellans_genome_assembly,_chromosome:_3	AUGUSTUS	exon	124521583	124521924	.	-	.	ID=g20940.t4.exon3;Parent=g20940.t4;
OX637534.1_Linnaemya_tessellans_genome_assembly,_chromosome:_3	AUGUSTUS	intron	124521925	124523220	1	-	.	ID=g20940.t4.intron3;Parent=g20940.t4;
OX637534.1_Linnaemya_tessellans_genome_assembly,_chromosome:_3	AUGUSTUS	CDS	124523221	124523367	1	-	0	ID=g20940.t4.CDS4;Parent=g20940.t4;
OX637534.1_Linnaemya_tessellans_genome_assembly,_chromosome:_3	AUGUSTUS	exon	124523221	124523367	.	-	.	ID=g20940.t4.exon4;Parent=g20940.t4;
OX637534.1_Linnaemya_tessellans_genome_assembly,_chromosome:_3	AUGUSTUS	start_codon	124523365	124523367	.	-	0	ID=g20940.t4.start1;Parent=g20940.t4;
OX637534.1_Linnaemya_tessellans_genome_assembly,_chromosome:_3	AUGUSTUS	mRNA	124521013	124523367	1	-	.	ID=g20940.t5;Parent=g20940;
OX637534.1_Linnaemya_tessellans_genome_assembly,_chromosome:_3	AUGUSTUS	stop_codon	124521013	124521015	.	-	0	ID=g20940.t5.stop1;Parent=g20940.t5;
OX637534.1_Linnaemya_tessellans_genome_assembly,_chromosome:_3	AUGUSTUS	CDS	124521013	124521148	1	-	1	ID=g20940.t5.CDS1;Parent=g20940.t5;
OX637534.1_Linnaemya_tessellans_genome_assembly,_chromosome:_3	AUGUSTUS	exon	124521013	124521148	.	-	.	ID=g20940.t5.exon1;Parent=g20940.t5;
OX637534.1_Linnaemya_tessellans_genome_assembly,_chromosome:_3	AUGUSTUS	intron	124521149	124521353	1	-	.	ID=g20940.t5.intron1;Parent=g20940.t5;
OX637534.1_Linnaemya_tessellans_genome_assembly,_chromosome:_3	AUGUSTUS	CDS	124521354	124521508	1	-	0	ID=g20940.t5.CDS2;Parent=g20940.t5;
OX637534.1_Linnaemya_tessellans_genome_assembly,_chromosome:_3	AUGUSTUS	exon	124521354	124521508	.	-	.	ID=g20940.t5.exon2;Parent=g20940.t5;
OX637534.1_Linnaemya_tessellans_genome_assembly,_chromosome:_3	AUGUSTUS	intron	124521509	124521582	1	-	.	ID=g20940.t5.intron2;Parent=g20940.t5;
OX637534.1_Linnaemya_tessellans_genome_assembly,_chromosome:_3	AUGUSTUS	CDS	124521583	124521924	1	-	0	ID=g20940.t5.CDS3;Parent=g20940.t5;
OX637534.1_Linnaemya_tessellans_genome_assembly,_chromosome:_3	AUGUSTUS	exon	124521583	124521924	.	-	.	ID=g20940.t5.exon3;Parent=g20940.t5;
OX637534.1_Linnaemya_tessellans_genome_assembly,_chromosome:_3	AUGUSTUS	intron	124521925	124523220	1	-	.	ID=g20940.t5.intron3;Parent=g20940.t5;
OX637534.1_Linnaemya_tessellans_genome_assembly,_chromosome:_3	AUGUSTUS	CDS	124523221	124523367	1	-	0	ID=g20940.t5.CDS4;Parent=g20940.t5;
OX637534.1_Linnaemya_tessellans_genome_assembly,_chromosome:_3	AUGUSTUS	exon	124523221	124523367	.	-	.	ID=g20940.t5.exon4;Parent=g20940.t5;
OX637534.1_Linnaemya_tessellans_genome_assembly,_chromosome:_3	AUGUSTUS	start_codon	124523365	124523367	.	-	0	ID=g20940.t5.start1;Parent=g20940.t5;
OX637534.1_Linnaemya_tessellans_genome_assembly,_chromosome:_3	AUGUSTUS	gene	124524962	124525900	.	-	.	ID=g20941;
OX637534.1_Linnaemya_tessellans_genome_assembly,_chromosome:_3	AUGUSTUS	mRNA	124524962	124525900	1	-	.	ID=g20941.t1;Parent=g20941;
OX637534.1_Linnaemya_tessellans_genome_assembly,_chromosome:_3	AUGUSTUS	stop_codon	124524962	124524964	.	-	0	ID=g20941.t1.stop1;Parent=g20941.t1;
OX637534.1_Linnaemya_tessellans_genome_assembly,_chromosome:_3	AUGUSTUS	CDS	124524962	124525900	1	-	0	ID=g20941.t1.CDS1;Parent=g20941.t1;
OX637534.1_Linnaemya_tessellans_genome_assembly,_chromosome:_3	AUGUSTUS	exon	124524962	124525900	.	-	.	ID=g20941.t1.exon1;Parent=g20941.t1;
OX637534.1_Linnaemya_tessellans_genome_assembly,_chromosome:_3	AUGUSTUS	start_codon	124525898	124525900	.	-	0	ID=g20941.t1.start1;Parent=g20941.t1;
OX637534.1_Linnaemya_tessellans_genome_assembly,_chromosome:_3	AUGUSTUS	gene	124526868	124529427	.	+	.	ID=g20942;
OX637534.1_Linnaemya_tessellans_genome_assembly,_chromosome:_3	AUGUSTUS	mRNA	124526868	124529427	1	+	.	ID=g20942.t1;Parent=g20942;
OX637534.1_Linnaemya_tessellans_genome_assembly,_chromosome:_3	AUGUSTUS	start_codon	124526868	124526870	.	+	0	ID=g20942.t1.start1;Parent=g20942.t1;
OX637534.1_Linnaemya_tessellans_genome_assembly,_chromosome:_3	AUGUSTUS	CDS	124526868	124527045	1	+	0	ID=g20942.t1.CDS1;Parent=g20942.t1;
OX637534.1_Linnaemya_tessellans_genome_assembly,_chromosome:_3	AUGUSTUS	exon	124526868	124527045	.	+	.	ID=g20942.t1.exon1;Parent=g20942.t1;
OX637534.1_Linnaemya_tessellans_genome_assembly,_chromosome:_3	AUGUSTUS	intron	124527046	124528134	1	+	.	ID=g20942.t1.intron1;Parent=g20942.t1;
OX637534.1_Linnaemya_tessellans_genome_assembly,_chromosome:_3	AUGUSTUS	CDS	124528135	124528312	1	+	2	ID=g20942.t1.CDS2;Parent=g20942.t1;
OX637534.1_Linnaemya_tessellans_genome_assembly,_chromosome:_3	AUGUSTUS	exon	124528135	124528312	.	+	.	ID=g20942.t1.exon2;Parent=g20942.t1;
OX637534.1_Linnaemya_tessellans_genome_assembly,_chromosome:_3	AUGUSTUS	intron	124528313	124528380	1	+	.	ID=g20942.t1.intron2;Parent=g20942.t1;
OX637534.1_Linnaemya_tessellans_genome_assembly,_chromosome:_3	AUGUSTUS	CDS	124528381	124528670	1	+	1	ID=g20942.t1.CDS3;Parent=g20942.t1;
OX637534.1_Linnaemya_tessellans_genome_assembly,_chromosome:_3	AUGUSTUS	exon	124528381	124528670	.	+	.	ID=g20942.t1.exon3;Parent=g20942.t1;
OX637534.1_Linnaemya_tessellans_genome_assembly,_chromosome:_3	AUGUSTUS	intron	124528671	124529386	1	+	.	ID=g20942.t1.intron3;Parent=g20942.t1;
OX637534.1_Linnaemya_tessellans_genome_assembly,_chromosome:_3	AUGUSTUS	CDS	124529387	124529427	1	+	2	ID=g20942.t1.CDS4;Parent=g20942.t1;
OX637534.1_Linnaemya_tessellans_genome_assembly,_chromosome:_3	AUGUSTUS	exon	124529387	124529427	.	+	.	ID=g20942.t1.exon4;Parent=g20942.t1;
OX637534.1_Linnaemya_tessellans_genome_assembly,_chromosome:_3	AUGUSTUS	stop_codon	124529425	124529427	.	+	0	ID=g20942.t1.stop1;Parent=g20942.t1;
OX637534.1_Linnaemya_tessellans_genome_assembly,_chromosome:_3	AUGUSTUS	gene	124531269	124531775	.	+	.	ID=g20943;
OX637534.1_Linnaemya_tessellans_genome_assembly,_chromosome:_3	AUGUSTUS	mRNA	124531269	124531775	1	+	.	ID=g20943.t1;Parent=g20943;
OX637534.1_Linnaemya_tessellans_genome_assembly,_chromosome:_3	AUGUSTUS	start_codon	124531269	124531271	.	+	0	ID=g20943.t1.start1;Parent=g20943.t1;
OX637534.1_Linnaemya_tessellans_genome_assembly,_chromosome:_3	AUGUSTUS	CDS	124531269	124531295	1	+	0	ID=g20943.t1.CDS1;Parent=g20943.t1;
OX637534.1_Linnaemya_tessellans_genome_assembly,_chromosome:_3	AUGUSTUS	exon	124531269	124531295	.	+	.	ID=g20943.t1.exon1;Parent=g20943.t1;
OX637534.1_Linnaemya_tessellans_genome_assembly,_chromosome:_3	AUGUSTUS	intron	124531296	124531364	1	+	.	ID=g20943.t1.intron1;Parent=g20943.t1;
OX637534.1_Linnaemya_tessellans_genome_assembly,_chromosome:_3	AUGUSTUS	CDS	124531365	124531775	1	+	0	ID=g20943.t1.CDS2;Parent=g20943.t1;
OX637534.1_Linnaemya_tessellans_genome_assembly,_chromosome:_3	AUGUSTUS	exon	124531365	124531775	.	+	.	ID=g20943.t1.exon2;Parent=g20943.t1;
OX637534.1_Linnaemya_tessellans_genome_assembly,_chromosome:_3	AUGUSTUS	stop_codon	124531773	124531775	.	+	0	ID=g20943.t1.stop1;Parent=g20943.t1;
OX637534.1_Linnaemya_tessellans_genome_assembly,_chromosome:_3	AUGUSTUS	gene	124532546	124534038	.	-	.	ID=g20944;
OX637534.1_Linnaemya_tessellans_genome_assembly,_chromosome:_3	AUGUSTUS	mRNA	124532546	124534038	1	-	.	ID=g20944.t1;Parent=g20944;
OX637534.1_Linnaemya_tessellans_genome_assembly,_chromosome:_3	AUGUSTUS	stop_codon	124532546	124532548	.	-	0	ID=g20944.t1.stop1;Parent=g20944.t1;
OX637534.1_Linnaemya_tessellans_genome_assembly,_chromosome:_3	AUGUSTUS	CDS	124532546	124532694	1	-	2	ID=g20944.t1.CDS1;Parent=g20944.t1;
OX637534.1_Linnaemya_tessellans_genome_assembly,_chromosome:_3	AUGUSTUS	exon	124532546	124532694	.	-	.	ID=g20944.t1.exon1;Parent=g20944.t1;
OX637534.1_Linnaemya_tessellans_genome_assembly,_chromosome:_3	AUGUSTUS	intron	124532695	124533947	1	-	.	ID=g20944.t1.intron1;Parent=g20944.t1;
OX637534.1_Linnaemya_tessellans_genome_assembly,_chromosome:_3	AUGUSTUS	CDS	124533948	124534038	1	-	0	ID=g20944.t1.CDS2;Parent=g20944.t1;
OX637534.1_Linnaemya_tessellans_genome_assembly,_chromosome:_3	AUGUSTUS	exon	124533948	124534038	.	-	.	ID=g20944.t1.exon2;Parent=g20944.t1;
OX637534.1_Linnaemya_tessellans_genome_assembly,_chromosome:_3	AUGUSTUS	start_codon	124534036	124534038	.	-	0	ID=g20944.t1.start1;Parent=g20944.t1;
OX637534.1_Linnaemya_tessellans_genome_assembly,_chromosome:_3	AUGUSTUS	gene	124540203	124540685	.	+	.	ID=g20945;
OX637534.1_Linnaemya_tessellans_genome_assembly,_chromosome:_3	AUGUSTUS	mRNA	124540203	124540685	1	+	.	ID=g20945.t1;Parent=g20945;
OX637534.1_Linnaemya_tessellans_genome_assembly,_chromosome:_3	AUGUSTUS	start_codon	124540203	124540205	.	+	0	ID=g20945.t1.start1;Parent=g20945.t1;
OX637534.1_Linnaemya_tessellans_genome_assembly,_chromosome:_3	AUGUSTUS	CDS	124540203	124540235	1	+	0	ID=g20945.t1.CDS1;Parent=g20945.t1;
OX637534.1_Linnaemya_tessellans_genome_assembly,_chromosome:_3	AUGUSTUS	exon	124540203	124540235	.	+	.	ID=g20945.t1.exon1;Parent=g20945.t1;
OX637534.1_Linnaemya_tessellans_genome_assembly,_chromosome:_3	AUGUSTUS	intron	124540236	124540307	1	+	.	ID=g20945.t1.intron1;Parent=g20945.t1;
OX637534.1_Linnaemya_tessellans_genome_assembly,_chromosome:_3	AUGUSTUS	CDS	124540308	124540478	1	+	0	ID=g20945.t1.CDS2;Parent=g20945.t1;
OX637534.1_Linnaemya_tessellans_genome_assembly,_chromosome:_3	AUGUSTUS	exon	124540308	124540478	.	+	.	ID=g20945.t1.exon2;Parent=g20945.t1;
OX637534.1_Linnaemya_tessellans_genome_assembly,_chromosome:_3	AUGUSTUS	intron	124540479	124540544	1	+	.	ID=g20945.t1.intron2;Parent=g20945.t1;
OX637534.1_Linnaemya_tessellans_genome_assembly,_chromosome:_3	AUGUSTUS	CDS	124540545	124540685	1	+	0	ID=g20945.t1.CDS3;Parent=g20945.t1;
OX637534.1_Linnaemya_tessellans_genome_assembly,_chromosome:_3	AUGUSTUS	exon	124540545	124540685	.	+	.	ID=g20945.t1.exon3;Parent=g20945.t1;
OX637534.1_Linnaemya_tessellans_genome_assembly,_chromosome:_3	AUGUSTUS	stop_codon	124540683	124540685	.	+	0	ID=g20945.t1.stop1;Parent=g20945.t1;
OX637534.1_Linnaemya_tessellans_genome_assembly,_chromosome:_3	AUGUSTUS	gene	124562108	124574229	.	+	.	ID=g20946;
OX637534.1_Linnaemya_tessellans_genome_assembly,_chromosome:_3	AUGUSTUS	mRNA	124562108	124574229	1	+	.	ID=g20946.t1;Parent=g20946;
OX637534.1_Linnaemya_tessellans_genome_assembly,_chromosome:_3	AUGUSTUS	start_codon	124562108	124562110	.	+	0	ID=g20946.t1.start1;Parent=g20946.t1;
OX637534.1_Linnaemya_tessellans_genome_assembly,_chromosome:_3	AUGUSTUS	CDS	124562108	124562237	1	+	0	ID=g20946.t1.CDS1;Parent=g20946.t1;
OX637534.1_Linnaemya_tessellans_genome_assembly,_chromosome:_3	AUGUSTUS	exon	124562108	124562237	.	+	.	ID=g20946.t1.exon1;Parent=g20946.t1;
OX637534.1_Linnaemya_tessellans_genome_assembly,_chromosome:_3	AUGUSTUS	intron	124562238	124567768	1	+	.	ID=g20946.t1.intron1;Parent=g20946.t1;
OX637534.1_Linnaemya_tessellans_genome_assembly,_chromosome:_3	AUGUSTUS	CDS	124567769	124568153	1	+	2	ID=g20946.t1.CDS2;Parent=g20946.t1;
OX637534.1_Linnaemya_tessellans_genome_assembly,_chromosome:_3	AUGUSTUS	exon	124567769	124568153	.	+	.	ID=g20946.t1.exon2;Parent=g20946.t1;
OX637534.1_Linnaemya_tessellans_genome_assembly,_chromosome:_3	AUGUSTUS	intron	124568154	124568287	1	+	.	ID=g20946.t1.intron2;Parent=g20946.t1;
OX637534.1_Linnaemya_tessellans_genome_assembly,_chromosome:_3	AUGUSTUS	CDS	124568288	124568417	1	+	1	ID=g20946.t1.CDS3;Parent=g20946.t1;
OX637534.1_Linnaemya_tessellans_genome_assembly,_chromosome:_3	AUGUSTUS	exon	124568288	124568417	.	+	.	ID=g20946.t1.exon3;Parent=g20946.t1;
OX637534.1_Linnaemya_tessellans_genome_assembly,_chromosome:_3	AUGUSTUS	intron	124568418	124573566	1	+	.	ID=g20946.t1.intron3;Parent=g20946.t1;
OX637534.1_Linnaemya_tessellans_genome_assembly,_chromosome:_3	AUGUSTUS	CDS	124573567	124573654	1	+	0	ID=g20946.t1.CDS4;Parent=g20946.t1;
OX637534.1_Linnaemya_tessellans_genome_assembly,_chromosome:_3	AUGUSTUS	exon	124573567	124573654	.	+	.	ID=g20946.t1.exon4;Parent=g20946.t1;
OX637534.1_Linnaemya_tessellans_genome_assembly,_chromosome:_3	AUGUSTUS	intron	124573655	124573768	1	+	.	ID=g20946.t1.intron4;Parent=g20946.t1;
OX637534.1_Linnaemya_tessellans_genome_assembly,_chromosome:_3	AUGUSTUS	CDS	124573769	124574229	1	+	2	ID=g20946.t1.CDS5;Parent=g20946.t1;
OX637534.1_Linnaemya_tessellans_genome_assembly,_chromosome:_3	AUGUSTUS	exon	124573769	124574229	.	+	.	ID=g20946.t1.exon5;Parent=g20946.t1;
OX637534.1_Linnaemya_tessellans_genome_assembly,_chromosome:_3	AUGUSTUS	stop_codon	124574227	124574229	.	+	0	ID=g20946.t1.stop1;Parent=g20946.t1;
OX637534.1_Linnaemya_tessellans_genome_assembly,_chromosome:_3	AUGUSTUS	gene	124597831	124599480	.	+	.	ID=g20947;
OX637534.1_Linnaemya_tessellans_genome_assembly,_chromosome:_3	AUGUSTUS	mRNA	124597831	124599480	1	+	.	ID=g20947.t1;Parent=g20947;
OX637534.1_Linnaemya_tessellans_genome_assembly,_chromosome:_3	AUGUSTUS	start_codon	124597831	124597833	.	+	0	ID=g20947.t1.start1;Parent=g20947.t1;
OX637534.1_Linnaemya_tessellans_genome_assembly,_chromosome:_3	AUGUSTUS	CDS	124597831	124597870	1	+	0	ID=g20947.t1.CDS1;Parent=g20947.t1;
OX637534.1_Linnaemya_tessellans_genome_assembly,_chromosome:_3	AUGUSTUS	exon	124597831	124597870	.	+	.	ID=g20947.t1.exon1;Parent=g20947.t1;
OX637534.1_Linnaemya_tessellans_genome_assembly,_chromosome:_3	AUGUSTUS	intron	124597871	124598389	1	+	.	ID=g20947.t1.intron1;Parent=g20947.t1;
OX637534.1_Linnaemya_tessellans_genome_assembly,_chromosome:_3	AUGUSTUS	CDS	124598390	124599480	1	+	2	ID=g20947.t1.CDS2;Parent=g20947.t1;
OX637534.1_Linnaemya_tessellans_genome_assembly,_chromosome:_3	AUGUSTUS	exon	124598390	124599480	.	+	.	ID=g20947.t1.exon2;Parent=g20947.t1;
OX637534.1_Linnaemya_tessellans_genome_assembly,_chromosome:_3	AUGUSTUS	stop_codon	124599478	124599480	.	+	0	ID=g20947.t1.stop1;Parent=g20947.t1;
OX637534.1_Linnaemya_tessellans_genome_assembly,_chromosome:_3	AUGUSTUS	gene	124605090	124646523	.	-	.	ID=g20948;
OX637534.1_Linnaemya_tessellans_genome_assembly,_chromosome:_3	AUGUSTUS	mRNA	124605090	124646523	0.35	-	.	ID=g20948.t1;Parent=g20948;
OX637534.1_Linnaemya_tessellans_genome_assembly,_chromosome:_3	AUGUSTUS	stop_codon	124605090	124605092	.	-	0	ID=g20948.t1.stop1;Parent=g20948.t1;
OX637534.1_Linnaemya_tessellans_genome_assembly,_chromosome:_3	AUGUSTUS	CDS	124605090	124605829	1	-	2	ID=g20948.t1.CDS1;Parent=g20948.t1;
OX637534.1_Linnaemya_tessellans_genome_assembly,_chromosome:_3	AUGUSTUS	exon	124605090	124605829	.	-	.	ID=g20948.t1.exon1;Parent=g20948.t1;
OX637534.1_Linnaemya_tessellans_genome_assembly,_chromosome:_3	AUGUSTUS	intron	124605830	124605884	1	-	.	ID=g20948.t1.intron1;Parent=g20948.t1;
OX637534.1_Linnaemya_tessellans_genome_assembly,_chromosome:_3	AUGUSTUS	CDS	124605885	124606050	1	-	0	ID=g20948.t1.CDS2;Parent=g20948.t1;
OX637534.1_Linnaemya_tessellans_genome_assembly,_chromosome:_3	AUGUSTUS	exon	124605885	124606050	.	-	.	ID=g20948.t1.exon2;Parent=g20948.t1;
OX637534.1_Linnaemya_tessellans_genome_assembly,_chromosome:_3	AUGUSTUS	intron	124606051	124630633	0.49	-	.	ID=g20948.t1.intron2;Parent=g20948.t1;
OX637534.1_Linnaemya_tessellans_genome_assembly,_chromosome:_3	AUGUSTUS	CDS	124630634	124630800	0.91	-	2	ID=g20948.t1.CDS3;Parent=g20948.t1;
OX637534.1_Linnaemya_tessellans_genome_assembly,_chromosome:_3	AUGUSTUS	exon	124630634	124630800	.	-	.	ID=g20948.t1.exon3;Parent=g20948.t1;
OX637534.1_Linnaemya_tessellans_genome_assembly,_chromosome:_3	AUGUSTUS	intron	124630801	124630908	1	-	.	ID=g20948.t1.intron3;Parent=g20948.t1;
OX637534.1_Linnaemya_tessellans_genome_assembly,_chromosome:_3	AUGUSTUS	CDS	124630909	124632294	0.84	-	2	ID=g20948.t1.CDS4;Parent=g20948.t1;
OX637534.1_Linnaemya_tessellans_genome_assembly,_chromosome:_3	AUGUSTUS	exon	124630909	124632294	.	-	.	ID=g20948.t1.exon4;Parent=g20948.t1;
OX637534.1_Linnaemya_tessellans_genome_assembly,_chromosome:_3	AUGUSTUS	intron	124632295	124641672	0.79	-	.	ID=g20948.t1.intron4;Parent=g20948.t1;
OX637534.1_Linnaemya_tessellans_genome_assembly,_chromosome:_3	AUGUSTUS	CDS	124641673	124641792	0.9	-	2	ID=g20948.t1.CDS5;Parent=g20948.t1;
OX637534.1_Linnaemya_tessellans_genome_assembly,_chromosome:_3	AUGUSTUS	exon	124641673	124641792	.	-	.	ID=g20948.t1.exon5;Parent=g20948.t1;
OX637534.1_Linnaemya_tessellans_genome_assembly,_chromosome:_3	AUGUSTUS	intron	124641793	124646171	0.9	-	.	ID=g20948.t1.intron5;Parent=g20948.t1;
OX637534.1_Linnaemya_tessellans_genome_assembly,_chromosome:_3	AUGUSTUS	CDS	124646172	124646523	0.97	-	0	ID=g20948.t1.CDS6;Parent=g20948.t1;
OX637534.1_Linnaemya_tessellans_genome_assembly,_chromosome:_3	AUGUSTUS	exon	124646172	124646523	.	-	.	ID=g20948.t1.exon6;Parent=g20948.t1;
OX637534.1_Linnaemya_tessellans_genome_assembly,_chromosome:_3	AUGUSTUS	start_codon	124646521	124646523	.	-	0	ID=g20948.t1.start1;Parent=g20948.t1;
OX637534.1_Linnaemya_tessellans_genome_assembly,_chromosome:_3	AUGUSTUS	gene	124694130	124716519	.	+	.	ID=g20949;
OX637534.1_Linnaemya_tessellans_genome_assembly,_chromosome:_3	AUGUSTUS	mRNA	124694130	124716519	0.79	+	.	ID=g20949.t1;Parent=g20949;
OX637534.1_Linnaemya_tessellans_genome_assembly,_chromosome:_3	AUGUSTUS	start_codon	124694130	124694132	.	+	0	ID=g20949.t1.start1;Parent=g20949.t1;
OX637534.1_Linnaemya_tessellans_genome_assembly,_chromosome:_3	AUGUSTUS	CDS	124694130	124694166	0.79	+	0	ID=g20949.t1.CDS1;Parent=g20949.t1;
OX637534.1_Linnaemya_tessellans_genome_assembly,_chromosome:_3	AUGUSTUS	exon	124694130	124694166	.	+	.	ID=g20949.t1.exon1;Parent=g20949.t1;
OX637534.1_Linnaemya_tessellans_genome_assembly,_chromosome:_3	AUGUSTUS	intron	124694167	124695309	0.79	+	.	ID=g20949.t1.intron1;Parent=g20949.t1;
OX637534.1_Linnaemya_tessellans_genome_assembly,_chromosome:_3	AUGUSTUS	CDS	124695310	124695557	1	+	2	ID=g20949.t1.CDS2;Parent=g20949.t1;
OX637534.1_Linnaemya_tessellans_genome_assembly,_chromosome:_3	AUGUSTUS	exon	124695310	124695557	.	+	.	ID=g20949.t1.exon2;Parent=g20949.t1;
OX637534.1_Linnaemya_tessellans_genome_assembly,_chromosome:_3	AUGUSTUS	intron	124695558	124697291	1	+	.	ID=g20949.t1.intron2;Parent=g20949.t1;
OX637534.1_Linnaemya_tessellans_genome_assembly,_chromosome:_3	AUGUSTUS	CDS	124697292	124697450	1	+	0	ID=g20949.t1.CDS3;Parent=g20949.t1;
OX637534.1_Linnaemya_tessellans_genome_assembly,_chromosome:_3	AUGUSTUS	exon	124697292	124697450	.	+	.	ID=g20949.t1.exon3;Parent=g20949.t1;
OX637534.1_Linnaemya_tessellans_genome_assembly,_chromosome:_3	AUGUSTUS	intron	124697451	124714036	1	+	.	ID=g20949.t1.intron3;Parent=g20949.t1;
OX637534.1_Linnaemya_tessellans_genome_assembly,_chromosome:_3	AUGUSTUS	CDS	124714037	124714241	1	+	0	ID=g20949.t1.CDS4;Parent=g20949.t1;
OX637534.1_Linnaemya_tessellans_genome_assembly,_chromosome:_3	AUGUSTUS	exon	124714037	124714241	.	+	.	ID=g20949.t1.exon4;Parent=g20949.t1;
OX637534.1_Linnaemya_tessellans_genome_assembly,_chromosome:_3	AUGUSTUS	intron	124714242	124714413	1	+	.	ID=g20949.t1.intron4;Parent=g20949.t1;
OX637534.1_Linnaemya_tessellans_genome_assembly,_chromosome:_3	AUGUSTUS	CDS	124714414	124714539	1	+	2	ID=g20949.t1.CDS5;Parent=g20949.t1;
OX637534.1_Linnaemya_tessellans_genome_assembly,_chromosome:_3	AUGUSTUS	exon	124714414	124714539	.	+	.	ID=g20949.t1.exon5;Parent=g20949.t1;
OX637534.1_Linnaemya_tessellans_genome_assembly,_chromosome:_3	AUGUSTUS	intron	124714540	124715844	1	+	.	ID=g20949.t1.intron5;Parent=g20949.t1;
OX637534.1_Linnaemya_tessellans_genome_assembly,_chromosome:_3	AUGUSTUS	CDS	124715845	124716005	1	+	2	ID=g20949.t1.CDS6;Parent=g20949.t1;
OX637534.1_Linnaemya_tessellans_genome_assembly,_chromosome:_3	AUGUSTUS	exon	124715845	124716005	.	+	.	ID=g20949.t1.exon6;Parent=g20949.t1;
OX637534.1_Linnaemya_tessellans_genome_assembly,_chromosome:_3	AUGUSTUS	intron	124716006	124716129	1	+	.	ID=g20949.t1.intron6;Parent=g20949.t1;
OX637534.1_Linnaemya_tessellans_genome_assembly,_chromosome:_3	AUGUSTUS	CDS	124716130	124716519	1	+	0	ID=g20949.t1.CDS7;Parent=g20949.t1;
OX637534.1_Linnaemya_tessellans_genome_assembly,_chromosome:_3	AUGUSTUS	exon	124716130	124716519	.	+	.	ID=g20949.t1.exon7;Parent=g20949.t1;
OX637534.1_Linnaemya_tessellans_genome_assembly,_chromosome:_3	AUGUSTUS	stop_codon	124716517	124716519	.	+	0	ID=g20949.t1.stop1;Parent=g20949.t1;
OX637534.1_Linnaemya_tessellans_genome_assembly,_chromosome:_3	AUGUSTUS	mRNA	124694130	124716519	0.87	+	.	ID=g20949.t2;Parent=g20949;
OX637534.1_Linnaemya_tessellans_genome_assembly,_chromosome:_3	AUGUSTUS	start_codon	124694130	124694132	.	+	0	ID=g20949.t2.start1;Parent=g20949.t2;
OX637534.1_Linnaemya_tessellans_genome_assembly,_chromosome:_3	AUGUSTUS	CDS	124694130	124694166	0.87	+	0	ID=g20949.t2.CDS1;Parent=g20949.t2;
OX637534.1_Linnaemya_tessellans_genome_assembly,_chromosome:_3	AUGUSTUS	exon	124694130	124694166	.	+	.	ID=g20949.t2.exon1;Parent=g20949.t2;
OX637534.1_Linnaemya_tessellans_genome_assembly,_chromosome:_3	AUGUSTUS	intron	124694167	124695309	0.87	+	.	ID=g20949.t2.intron1;Parent=g20949.t2;
OX637534.1_Linnaemya_tessellans_genome_assembly,_chromosome:_3	AUGUSTUS	CDS	124695310	124695557	1	+	2	ID=g20949.t2.CDS2;Parent=g20949.t2;
OX637534.1_Linnaemya_tessellans_genome_assembly,_chromosome:_3	AUGUSTUS	exon	124695310	124695557	.	+	.	ID=g20949.t2.exon2;Parent=g20949.t2;
OX637534.1_Linnaemya_tessellans_genome_assembly,_chromosome:_3	AUGUSTUS	intron	124695558	124697315	1	+	.	ID=g20949.t2.intron2;Parent=g20949.t2;
OX637534.1_Linnaemya_tessellans_genome_assembly,_chromosome:_3	AUGUSTUS	CDS	124697316	124697450	1	+	0	ID=g20949.t2.CDS3;Parent=g20949.t2;
OX637534.1_Linnaemya_tessellans_genome_assembly,_chromosome:_3	AUGUSTUS	exon	124697316	124697450	.	+	.	ID=g20949.t2.exon3;Parent=g20949.t2;
OX637534.1_Linnaemya_tessellans_genome_assembly,_chromosome:_3	AUGUSTUS	intron	124697451	124714036	1	+	.	ID=g20949.t2.intron3;Parent=g20949.t2;
OX637534.1_Linnaemya_tessellans_genome_assembly,_chromosome:_3	AUGUSTUS	CDS	124714037	124714241	1	+	0	ID=g20949.t2.CDS4;Parent=g20949.t2;
OX637534.1_Linnaemya_tessellans_genome_assembly,_chromosome:_3	AUGUSTUS	exon	124714037	124714241	.	+	.	ID=g20949.t2.exon4;Parent=g20949.t2;
OX637534.1_Linnaemya_tessellans_genome_assembly,_chromosome:_3	AUGUSTUS	intron	124714242	124714413	1	+	.	ID=g20949.t2.intron4;Parent=g20949.t2;
OX637534.1_Linnaemya_tessellans_genome_assembly,_chromosome:_3	AUGUSTUS	CDS	124714414	124714539	1	+	2	ID=g20949.t2.CDS5;Parent=g20949.t2;
OX637534.1_Linnaemya_tessellans_genome_assembly,_chromosome:_3	AUGUSTUS	exon	124714414	124714539	.	+	.	ID=g20949.t2.exon5;Parent=g20949.t2;
OX637534.1_Linnaemya_tessellans_genome_assembly,_chromosome:_3	AUGUSTUS	intron	124714540	124715844	1	+	.	ID=g20949.t2.intron5;Parent=g20949.t2;
OX637534.1_Linnaemya_tessellans_genome_assembly,_chromosome:_3	AUGUSTUS	CDS	124715845	124716005	1	+	2	ID=g20949.t2.CDS6;Parent=g20949.t2;
OX637534.1_Linnaemya_tessellans_genome_assembly,_chromosome:_3	AUGUSTUS	exon	124715845	124716005	.	+	.	ID=g20949.t2.exon6;Parent=g20949.t2;
OX637534.1_Linnaemya_tessellans_genome_assembly,_chromosome:_3	AUGUSTUS	intron	124716006	124716129	1	+	.	ID=g20949.t2.intron6;Parent=g20949.t2;
OX637534.1_Linnaemya_tessellans_genome_assembly,_chromosome:_3	AUGUSTUS	CDS	124716130	124716519	1	+	0	ID=g20949.t2.CDS7;Parent=g20949.t2;
OX637534.1_Linnaemya_tessellans_genome_assembly,_chromosome:_3	AUGUSTUS	exon	124716130	124716519	.	+	.	ID=g20949.t2.exon7;Parent=g20949.t2;
OX637534.1_Linnaemya_tessellans_genome_assembly,_chromosome:_3	AUGUSTUS	stop_codon	124716517	124716519	.	+	0	ID=g20949.t2.stop1;Parent=g20949.t2;
OX637534.1_Linnaemya_tessellans_genome_assembly,_chromosome:_3	AUGUSTUS	gene	124721525	124725777	.	+	.	ID=g20950;
OX637534.1_Linnaemya_tessellans_genome_assembly,_chromosome:_3	AUGUSTUS	mRNA	124721525	124725777	1	+	.	ID=g20950.t1;Parent=g20950;
OX637534.1_Linnaemya_tessellans_genome_assembly,_chromosome:_3	AUGUSTUS	start_codon	124721525	124721527	.	+	0	ID=g20950.t1.start1;Parent=g20950.t1;
OX637534.1_Linnaemya_tessellans_genome_assembly,_chromosome:_3	AUGUSTUS	CDS	124721525	124721575	1	+	0	ID=g20950.t1.CDS1;Parent=g20950.t1;
OX637534.1_Linnaemya_tessellans_genome_assembly,_chromosome:_3	AUGUSTUS	exon	124721525	124721575	.	+	.	ID=g20950.t1.exon1;Parent=g20950.t1;
OX637534.1_Linnaemya_tessellans_genome_assembly,_chromosome:_3	AUGUSTUS	intron	124721576	124722951	1	+	.	ID=g20950.t1.intron1;Parent=g20950.t1;
OX637534.1_Linnaemya_tessellans_genome_assembly,_chromosome:_3	AUGUSTUS	CDS	124722952	124722986	1	+	0	ID=g20950.t1.CDS2;Parent=g20950.t1;
OX637534.1_Linnaemya_tessellans_genome_assembly,_chromosome:_3	AUGUSTUS	exon	124722952	124722986	.	+	.	ID=g20950.t1.exon2;Parent=g20950.t1;
OX637534.1_Linnaemya_tessellans_genome_assembly,_chromosome:_3	AUGUSTUS	intron	124722987	124723382	1	+	.	ID=g20950.t1.intron2;Parent=g20950.t1;
OX637534.1_Linnaemya_tessellans_genome_assembly,_chromosome:_3	AUGUSTUS	CDS	124723383	124723648	1	+	1	ID=g20950.t1.CDS3;Parent=g20950.t1;
OX637534.1_Linnaemya_tessellans_genome_assembly,_chromosome:_3	AUGUSTUS	exon	124723383	124723648	.	+	.	ID=g20950.t1.exon3;Parent=g20950.t1;
OX637534.1_Linnaemya_tessellans_genome_assembly,_chromosome:_3	AUGUSTUS	intron	124723649	124725559	1	+	.	ID=g20950.t1.intron3;Parent=g20950.t1;
OX637534.1_Linnaemya_tessellans_genome_assembly,_chromosome:_3	AUGUSTUS	CDS	124725560	124725777	1	+	2	ID=g20950.t1.CDS4;Parent=g20950.t1;
OX637534.1_Linnaemya_tessellans_genome_assembly,_chromosome:_3	AUGUSTUS	exon	124725560	124725777	.	+	.	ID=g20950.t1.exon4;Parent=g20950.t1;
OX637534.1_Linnaemya_tessellans_genome_assembly,_chromosome:_3	AUGUSTUS	stop_codon	124725775	124725777	.	+	0	ID=g20950.t1.stop1;Parent=g20950.t1;
OX637534.1_Linnaemya_tessellans_genome_assembly,_chromosome:_3	AUGUSTUS	gene	124729100	124741049	.	-	.	ID=g20951;
OX637534.1_Linnaemya_tessellans_genome_assembly,_chromosome:_3	AUGUSTUS	mRNA	124729100	124741049	1	-	.	ID=g20951.t1;Parent=g20951;
OX637534.1_Linnaemya_tessellans_genome_assembly,_chromosome:_3	AUGUSTUS	stop_codon	124729100	124729102	.	-	0	ID=g20951.t1.stop1;Parent=g20951.t1;
OX637534.1_Linnaemya_tessellans_genome_assembly,_chromosome:_3	AUGUSTUS	CDS	124729100	124729238	1	-	1	ID=g20951.t1.CDS1;Parent=g20951.t1;
OX637534.1_Linnaemya_tessellans_genome_assembly,_chromosome:_3	AUGUSTUS	exon	124729100	124729238	.	-	.	ID=g20951.t1.exon1;Parent=g20951.t1;
OX637534.1_Linnaemya_tessellans_genome_assembly,_chromosome:_3	AUGUSTUS	intron	124729239	124729336	1	-	.	ID=g20951.t1.intron1;Parent=g20951.t1;
OX637534.1_Linnaemya_tessellans_genome_assembly,_chromosome:_3	AUGUSTUS	CDS	124729337	124729572	1	-	0	ID=g20951.t1.CDS2;Parent=g20951.t1;
OX637534.1_Linnaemya_tessellans_genome_assembly,_chromosome:_3	AUGUSTUS	exon	124729337	124729572	.	-	.	ID=g20951.t1.exon2;Parent=g20951.t1;
OX637534.1_Linnaemya_tessellans_genome_assembly,_chromosome:_3	AUGUSTUS	intron	124729573	124730077	1	-	.	ID=g20951.t1.intron2;Parent=g20951.t1;
OX637534.1_Linnaemya_tessellans_genome_assembly,_chromosome:_3	AUGUSTUS	CDS	124730078	124730594	1	-	1	ID=g20951.t1.CDS3;Parent=g20951.t1;
OX637534.1_Linnaemya_tessellans_genome_assembly,_chromosome:_3	AUGUSTUS	exon	124730078	124730594	.	-	.	ID=g20951.t1.exon3;Parent=g20951.t1;
OX637534.1_Linnaemya_tessellans_genome_assembly,_chromosome:_3	AUGUSTUS	intron	124730595	124732827	1	-	.	ID=g20951.t1.intron3;Parent=g20951.t1;
OX637534.1_Linnaemya_tessellans_genome_assembly,_chromosome:_3	AUGUSTUS	CDS	124732828	124732965	1	-	1	ID=g20951.t1.CDS4;Parent=g20951.t1;
OX637534.1_Linnaemya_tessellans_genome_assembly,_chromosome:_3	AUGUSTUS	exon	124732828	124732965	.	-	.	ID=g20951.t1.exon4;Parent=g20951.t1;
OX637534.1_Linnaemya_tessellans_genome_assembly,_chromosome:_3	AUGUSTUS	intron	124732966	124733044	1	-	.	ID=g20951.t1.intron4;Parent=g20951.t1;
OX637534.1_Linnaemya_tessellans_genome_assembly,_chromosome:_3	AUGUSTUS	CDS	124733045	124733103	1	-	0	ID=g20951.t1.CDS5;Parent=g20951.t1;
OX637534.1_Linnaemya_tessellans_genome_assembly,_chromosome:_3	AUGUSTUS	exon	124733045	124733103	.	-	.	ID=g20951.t1.exon5;Parent=g20951.t1;
OX637534.1_Linnaemya_tessellans_genome_assembly,_chromosome:_3	AUGUSTUS	intron	124733104	124733272	1	-	.	ID=g20951.t1.intron5;Parent=g20951.t1;
OX637534.1_Linnaemya_tessellans_genome_assembly,_chromosome:_3	AUGUSTUS	CDS	124733273	124733878	1	-	0	ID=g20951.t1.CDS6;Parent=g20951.t1;
OX637534.1_Linnaemya_tessellans_genome_assembly,_chromosome:_3	AUGUSTUS	exon	124733273	124733878	.	-	.	ID=g20951.t1.exon6;Parent=g20951.t1;
OX637534.1_Linnaemya_tessellans_genome_assembly,_chromosome:_3	AUGUSTUS	intron	124733879	124735496	1	-	.	ID=g20951.t1.intron6;Parent=g20951.t1;
OX637534.1_Linnaemya_tessellans_genome_assembly,_chromosome:_3	AUGUSTUS	CDS	124735497	124735597	1	-	2	ID=g20951.t1.CDS7;Parent=g20951.t1;
OX637534.1_Linnaemya_tessellans_genome_assembly,_chromosome:_3	AUGUSTUS	exon	124735497	124735597	.	-	.	ID=g20951.t1.exon7;Parent=g20951.t1;
OX637534.1_Linnaemya_tessellans_genome_assembly,_chromosome:_3	AUGUSTUS	intron	124735598	124738658	1	-	.	ID=g20951.t1.intron7;Parent=g20951.t1;
OX637534.1_Linnaemya_tessellans_genome_assembly,_chromosome:_3	AUGUSTUS	CDS	124738659	124738814	1	-	2	ID=g20951.t1.CDS8;Parent=g20951.t1;
OX637534.1_Linnaemya_tessellans_genome_assembly,_chromosome:_3	AUGUSTUS	exon	124738659	124738814	.	-	.	ID=g20951.t1.exon8;Parent=g20951.t1;
OX637534.1_Linnaemya_tessellans_genome_assembly,_chromosome:_3	AUGUSTUS	intron	124738815	124740520	1	-	.	ID=g20951.t1.intron8;Parent=g20951.t1;
OX637534.1_Linnaemya_tessellans_genome_assembly,_chromosome:_3	AUGUSTUS	CDS	124740521	124741049	1	-	0	ID=g20951.t1.CDS9;Parent=g20951.t1;
OX637534.1_Linnaemya_tessellans_genome_assembly,_chromosome:_3	AUGUSTUS	exon	124740521	124741049	.	-	.	ID=g20951.t1.exon9;Parent=g20951.t1;
OX637534.1_Linnaemya_tessellans_genome_assembly,_chromosome:_3	AUGUSTUS	start_codon	124741047	124741049	.	-	0	ID=g20951.t1.start1;Parent=g20951.t1;
OX637534.1_Linnaemya_tessellans_genome_assembly,_chromosome:_3	AUGUSTUS	gene	124811936	124814197	.	+	.	ID=g20952;
OX637534.1_Linnaemya_tessellans_genome_assembly,_chromosome:_3	AUGUSTUS	mRNA	124811936	124814197	1	+	.	ID=g20952.t1;Parent=g20952;
OX637534.1_Linnaemya_tessellans_genome_assembly,_chromosome:_3	AUGUSTUS	start_codon	124811936	124811938	.	+	0	ID=g20952.t1.start1;Parent=g20952.t1;
OX637534.1_Linnaemya_tessellans_genome_assembly,_chromosome:_3	AUGUSTUS	CDS	124811936	124814197	1	+	0	ID=g20952.t1.CDS1;Parent=g20952.t1;
OX637534.1_Linnaemya_tessellans_genome_assembly,_chromosome:_3	AUGUSTUS	exon	124811936	124814197	.	+	.	ID=g20952.t1.exon1;Parent=g20952.t1;
OX637534.1_Linnaemya_tessellans_genome_assembly,_chromosome:_3	AUGUSTUS	stop_codon	124814195	124814197	.	+	0	ID=g20952.t1.stop1;Parent=g20952.t1;
OX637534.1_Linnaemya_tessellans_genome_assembly,_chromosome:_3	AUGUSTUS	gene	124815888	124819531	.	+	.	ID=g20953;
OX637534.1_Linnaemya_tessellans_genome_assembly,_chromosome:_3	AUGUSTUS	mRNA	124815888	124819531	1	+	.	ID=g20953.t1;Parent=g20953;
OX637534.1_Linnaemya_tessellans_genome_assembly,_chromosome:_3	AUGUSTUS	start_codon	124815888	124815890	.	+	0	ID=g20953.t1.start1;Parent=g20953.t1;
OX637534.1_Linnaemya_tessellans_genome_assembly,_chromosome:_3	AUGUSTUS	CDS	124815888	124816256	1	+	0	ID=g20953.t1.CDS1;Parent=g20953.t1;
OX637534.1_Linnaemya_tessellans_genome_assembly,_chromosome:_3	AUGUSTUS	exon	124815888	124816256	.	+	.	ID=g20953.t1.exon1;Parent=g20953.t1;
OX637534.1_Linnaemya_tessellans_genome_assembly,_chromosome:_3	AUGUSTUS	intron	124816257	124816320	1	+	.	ID=g20953.t1.intron1;Parent=g20953.t1;
OX637534.1_Linnaemya_tessellans_genome_assembly,_chromosome:_3	AUGUSTUS	CDS	124816321	124818255	1	+	0	ID=g20953.t1.CDS2;Parent=g20953.t1;
OX637534.1_Linnaemya_tessellans_genome_assembly,_chromosome:_3	AUGUSTUS	exon	124816321	124818255	.	+	.	ID=g20953.t1.exon2;Parent=g20953.t1;
OX637534.1_Linnaemya_tessellans_genome_assembly,_chromosome:_3	AUGUSTUS	intron	124818256	124819057	1	+	.	ID=g20953.t1.intron2;Parent=g20953.t1;
OX637534.1_Linnaemya_tessellans_genome_assembly,_chromosome:_3	AUGUSTUS	CDS	124819058	124819531	1	+	0	ID=g20953.t1.CDS3;Parent=g20953.t1;
OX637534.1_Linnaemya_tessellans_genome_assembly,_chromosome:_3	AUGUSTUS	exon	124819058	124819531	.	+	.	ID=g20953.t1.exon3;Parent=g20953.t1;
OX637534.1_Linnaemya_tessellans_genome_assembly,_chromosome:_3	AUGUSTUS	stop_codon	124819529	124819531	.	+	0	ID=g20953.t1.stop1;Parent=g20953.t1;
OX637534.1_Linnaemya_tessellans_genome_assembly,_chromosome:_3	AUGUSTUS	gene	124886843	124888160	.	-	.	ID=g20954;
OX637534.1_Linnaemya_tessellans_genome_assembly,_chromosome:_3	AUGUSTUS	mRNA	124886843	124888160	0.76	-	.	ID=g20954.t1;Parent=g20954;
OX637534.1_Linnaemya_tessellans_genome_assembly,_chromosome:_3	AUGUSTUS	stop_codon	124886843	124886845	.	-	0	ID=g20954.t1.stop1;Parent=g20954.t1;
OX637534.1_Linnaemya_tessellans_genome_assembly,_chromosome:_3	AUGUSTUS	CDS	124886843	124887309	0.9	-	2	ID=g20954.t1.CDS1;Parent=g20954.t1;
OX637534.1_Linnaemya_tessellans_genome_assembly,_chromosome:_3	AUGUSTUS	exon	124886843	124887309	.	-	.	ID=g20954.t1.exon1;Parent=g20954.t1;
OX637534.1_Linnaemya_tessellans_genome_assembly,_chromosome:_3	AUGUSTUS	intron	124887310	124887367	0.76	-	.	ID=g20954.t1.intron1;Parent=g20954.t1;
OX637534.1_Linnaemya_tessellans_genome_assembly,_chromosome:_3	AUGUSTUS	CDS	124887368	124888160	0.76	-	0	ID=g20954.t1.CDS2;Parent=g20954.t1;
OX637534.1_Linnaemya_tessellans_genome_assembly,_chromosome:_3	AUGUSTUS	exon	124887368	124888160	.	-	.	ID=g20954.t1.exon2;Parent=g20954.t1;
OX637534.1_Linnaemya_tessellans_genome_assembly,_chromosome:_3	AUGUSTUS	start_codon	124888158	124888160	.	-	0	ID=g20954.t1.start1;Parent=g20954.t1;
OX637534.1_Linnaemya_tessellans_genome_assembly,_chromosome:_3	AUGUSTUS	gene	124910112	124911198	.	+	.	ID=g20955;
OX637534.1_Linnaemya_tessellans_genome_assembly,_chromosome:_3	AUGUSTUS	mRNA	124910112	124911198	1	+	.	ID=g20955.t1;Parent=g20955;
OX637534.1_Linnaemya_tessellans_genome_assembly,_chromosome:_3	AUGUSTUS	start_codon	124910112	124910114	.	+	0	ID=g20955.t1.start1;Parent=g20955.t1;
OX637534.1_Linnaemya_tessellans_genome_assembly,_chromosome:_3	AUGUSTUS	CDS	124910112	124910181	1	+	0	ID=g20955.t1.CDS1;Parent=g20955.t1;
OX637534.1_Linnaemya_tessellans_genome_assembly,_chromosome:_3	AUGUSTUS	exon	124910112	124910181	.	+	.	ID=g20955.t1.exon1;Parent=g20955.t1;
OX637534.1_Linnaemya_tessellans_genome_assembly,_chromosome:_3	AUGUSTUS	intron	124910182	124910239	1	+	.	ID=g20955.t1.intron1;Parent=g20955.t1;
OX637534.1_Linnaemya_tessellans_genome_assembly,_chromosome:_3	AUGUSTUS	CDS	124910240	124911198	1	+	2	ID=g20955.t1.CDS2;Parent=g20955.t1;
OX637534.1_Linnaemya_tessellans_genome_assembly,_chromosome:_3	AUGUSTUS	exon	124910240	124911198	.	+	.	ID=g20955.t1.exon2;Parent=g20955.t1;
OX637534.1_Linnaemya_tessellans_genome_assembly,_chromosome:_3	AUGUSTUS	stop_codon	124911196	124911198	.	+	0	ID=g20955.t1.stop1;Parent=g20955.t1;
OX637534.1_Linnaemya_tessellans_genome_assembly,_chromosome:_3	AUGUSTUS	gene	124915384	124942967	.	-	.	ID=g20956;
OX637534.1_Linnaemya_tessellans_genome_assembly,_chromosome:_3	AUGUSTUS	mRNA	124915384	124942967	0.38	-	.	ID=g20956.t1;Parent=g20956;
OX637534.1_Linnaemya_tessellans_genome_assembly,_chromosome:_3	AUGUSTUS	stop_codon	124915384	124915386	.	-	0	ID=g20956.t1.stop1;Parent=g20956.t1;
OX637534.1_Linnaemya_tessellans_genome_assembly,_chromosome:_3	AUGUSTUS	CDS	124915384	124915943	0.58	-	2	ID=g20956.t1.CDS1;Parent=g20956.t1;
OX637534.1_Linnaemya_tessellans_genome_assembly,_chromosome:_3	AUGUSTUS	exon	124915384	124915943	.	-	.	ID=g20956.t1.exon1;Parent=g20956.t1;
OX637534.1_Linnaemya_tessellans_genome_assembly,_chromosome:_3	AUGUSTUS	intron	124915944	124918918	0.58	-	.	ID=g20956.t1.intron1;Parent=g20956.t1;
OX637534.1_Linnaemya_tessellans_genome_assembly,_chromosome:_3	AUGUSTUS	CDS	124918919	124919016	0.71	-	1	ID=g20956.t1.CDS2;Parent=g20956.t1;
OX637534.1_Linnaemya_tessellans_genome_assembly,_chromosome:_3	AUGUSTUS	exon	124918919	124919016	.	-	.	ID=g20956.t1.exon2;Parent=g20956.t1;
OX637534.1_Linnaemya_tessellans_genome_assembly,_chromosome:_3	AUGUSTUS	intron	124919017	124920453	1	-	.	ID=g20956.t1.intron2;Parent=g20956.t1;
OX637534.1_Linnaemya_tessellans_genome_assembly,_chromosome:_3	AUGUSTUS	CDS	124920454	124920550	1	-	2	ID=g20956.t1.CDS3;Parent=g20956.t1;
OX637534.1_Linnaemya_tessellans_genome_assembly,_chromosome:_3	AUGUSTUS	exon	124920454	124920550	.	-	.	ID=g20956.t1.exon3;Parent=g20956.t1;
OX637534.1_Linnaemya_tessellans_genome_assembly,_chromosome:_3	AUGUSTUS	intron	124920551	124921785	1	-	.	ID=g20956.t1.intron3;Parent=g20956.t1;
OX637534.1_Linnaemya_tessellans_genome_assembly,_chromosome:_3	AUGUSTUS	CDS	124921786	124921905	1	-	2	ID=g20956.t1.CDS4;Parent=g20956.t1;
OX637534.1_Linnaemya_tessellans_genome_assembly,_chromosome:_3	AUGUSTUS	exon	124921786	124921905	.	-	.	ID=g20956.t1.exon4;Parent=g20956.t1;
OX637534.1_Linnaemya_tessellans_genome_assembly,_chromosome:_3	AUGUSTUS	intron	124921906	124929928	0.99	-	.	ID=g20956.t1.intron4;Parent=g20956.t1;
OX637534.1_Linnaemya_tessellans_genome_assembly,_chromosome:_3	AUGUSTUS	CDS	124929929	124930061	0.99	-	0	ID=g20956.t1.CDS5;Parent=g20956.t1;
OX637534.1_Linnaemya_tessellans_genome_assembly,_chromosome:_3	AUGUSTUS	exon	124929929	124930061	.	-	.	ID=g20956.t1.exon5;Parent=g20956.t1;
OX637534.1_Linnaemya_tessellans_genome_assembly,_chromosome:_3	AUGUSTUS	intron	124930062	124930134	0.98	-	.	ID=g20956.t1.intron5;Parent=g20956.t1;
OX637534.1_Linnaemya_tessellans_genome_assembly,_chromosome:_3	AUGUSTUS	CDS	124930135	124930212	0.9	-	0	ID=g20956.t1.CDS6;Parent=g20956.t1;
OX637534.1_Linnaemya_tessellans_genome_assembly,_chromosome:_3	AUGUSTUS	exon	124930135	124930212	.	-	.	ID=g20956.t1.exon6;Parent=g20956.t1;
OX637534.1_Linnaemya_tessellans_genome_assembly,_chromosome:_3	AUGUSTUS	intron	124930213	124942475	0.86	-	.	ID=g20956.t1.intron6;Parent=g20956.t1;
OX637534.1_Linnaemya_tessellans_genome_assembly,_chromosome:_3	AUGUSTUS	CDS	124942476	124942639	0.97	-	2	ID=g20956.t1.CDS7;Parent=g20956.t1;
OX637534.1_Linnaemya_tessellans_genome_assembly,_chromosome:_3	AUGUSTUS	exon	124942476	124942639	.	-	.	ID=g20956.t1.exon7;Parent=g20956.t1;
OX637534.1_Linnaemya_tessellans_genome_assembly,_chromosome:_3	AUGUSTUS	intron	124942640	124942930	0.84	-	.	ID=g20956.t1.intron7;Parent=g20956.t1;
OX637534.1_Linnaemya_tessellans_genome_assembly,_chromosome:_3	AUGUSTUS	CDS	124942931	124942967	0.76	-	0	ID=g20956.t1.CDS8;Parent=g20956.t1;
OX637534.1_Linnaemya_tessellans_genome_assembly,_chromosome:_3	AUGUSTUS	exon	124942931	124942967	.	-	.	ID=g20956.t1.exon8;Parent=g20956.t1;
OX637534.1_Linnaemya_tessellans_genome_assembly,_chromosome:_3	AUGUSTUS	start_codon	124942965	124942967	.	-	0	ID=g20956.t1.start1;Parent=g20956.t1;
OX637534.1_Linnaemya_tessellans_genome_assembly,_chromosome:_3	AUGUSTUS	gene	124987375	124987629	.	-	.	ID=g20957;
OX637534.1_Linnaemya_tessellans_genome_assembly,_chromosome:_3	AUGUSTUS	mRNA	124987375	124987629	0.57	-	.	ID=g20957.t1;Parent=g20957;
OX637534.1_Linnaemya_tessellans_genome_assembly,_chromosome:_3	AUGUSTUS	stop_codon	124987375	124987377	.	-	0	ID=g20957.t1.stop1;Parent=g20957.t1;
OX637534.1_Linnaemya_tessellans_genome_assembly,_chromosome:_3	AUGUSTUS	CDS	124987375	124987629	0.57	-	0	ID=g20957.t1.CDS1;Parent=g20957.t1;
OX637534.1_Linnaemya_tessellans_genome_assembly,_chromosome:_3	AUGUSTUS	exon	124987375	124987629	.	-	.	ID=g20957.t1.exon1;Parent=g20957.t1;
OX637534.1_Linnaemya_tessellans_genome_assembly,_chromosome:_3	AUGUSTUS	start_codon	124987627	124987629	.	-	0	ID=g20957.t1.start1;Parent=g20957.t1;
OX637534.1_Linnaemya_tessellans_genome_assembly,_chromosome:_3	AUGUSTUS	gene	125009841	125011359	.	+	.	ID=g20958;
OX637534.1_Linnaemya_tessellans_genome_assembly,_chromosome:_3	AUGUSTUS	mRNA	125009841	125011359	1	+	.	ID=g20958.t1;Parent=g20958;
OX637534.1_Linnaemya_tessellans_genome_assembly,_chromosome:_3	AUGUSTUS	start_codon	125009841	125009843	.	+	0	ID=g20958.t1.start1;Parent=g20958.t1;
OX637534.1_Linnaemya_tessellans_genome_assembly,_chromosome:_3	AUGUSTUS	CDS	125009841	125010779	1	+	0	ID=g20958.t1.CDS1;Parent=g20958.t1;
OX637534.1_Linnaemya_tessellans_genome_assembly,_chromosome:_3	AUGUSTUS	exon	125009841	125010779	.	+	.	ID=g20958.t1.exon1;Parent=g20958.t1;
OX637534.1_Linnaemya_tessellans_genome_assembly,_chromosome:_3	AUGUSTUS	intron	125010780	125010837	1	+	.	ID=g20958.t1.intron1;Parent=g20958.t1;
OX637534.1_Linnaemya_tessellans_genome_assembly,_chromosome:_3	AUGUSTUS	CDS	125010838	125010996	1	+	0	ID=g20958.t1.CDS2;Parent=g20958.t1;
OX637534.1_Linnaemya_tessellans_genome_assembly,_chromosome:_3	AUGUSTUS	exon	125010838	125010996	.	+	.	ID=g20958.t1.exon2;Parent=g20958.t1;
OX637534.1_Linnaemya_tessellans_genome_assembly,_chromosome:_3	AUGUSTUS	intron	125010997	125011233	1	+	.	ID=g20958.t1.intron2;Parent=g20958.t1;
OX637534.1_Linnaemya_tessellans_genome_assembly,_chromosome:_3	AUGUSTUS	CDS	125011234	125011359	1	+	0	ID=g20958.t1.CDS3;Parent=g20958.t1;
OX637534.1_Linnaemya_tessellans_genome_assembly,_chromosome:_3	AUGUSTUS	exon	125011234	125011359	.	+	.	ID=g20958.t1.exon3;Parent=g20958.t1;
OX637534.1_Linnaemya_tessellans_genome_assembly,_chromosome:_3	AUGUSTUS	stop_codon	125011357	125011359	.	+	0	ID=g20958.t1.stop1;Parent=g20958.t1;
OX637534.1_Linnaemya_tessellans_genome_assembly,_chromosome:_3	AUGUSTUS	gene	125015896	125016159	.	-	.	ID=g20959;
OX637534.1_Linnaemya_tessellans_genome_assembly,_chromosome:_3	AUGUSTUS	mRNA	125015896	125016159	1	-	.	ID=g20959.t1;Parent=g20959;
OX637534.1_Linnaemya_tessellans_genome_assembly,_chromosome:_3	AUGUSTUS	stop_codon	125015896	125015898	.	-	0	ID=g20959.t1.stop1;Parent=g20959.t1;
OX637534.1_Linnaemya_tessellans_genome_assembly,_chromosome:_3	AUGUSTUS	CDS	125015896	125016159	1	-	0	ID=g20959.t1.CDS1;Parent=g20959.t1;
OX637534.1_Linnaemya_tessellans_genome_assembly,_chromosome:_3	AUGUSTUS	exon	125015896	125016159	.	-	.	ID=g20959.t1.exon1;Parent=g20959.t1;
OX637534.1_Linnaemya_tessellans_genome_assembly,_chromosome:_3	AUGUSTUS	start_codon	125016157	125016159	.	-	0	ID=g20959.t1.start1;Parent=g20959.t1;
OX637534.1_Linnaemya_tessellans_genome_assembly,_chromosome:_3	AUGUSTUS	gene	125019442	125021231	.	+	.	ID=g20960;
OX637534.1_Linnaemya_tessellans_genome_assembly,_chromosome:_3	AUGUSTUS	mRNA	125019442	125021231	1	+	.	ID=g20960.t1;Parent=g20960;
OX637534.1_Linnaemya_tessellans_genome_assembly,_chromosome:_3	AUGUSTUS	start_codon	125019442	125019444	.	+	0	ID=g20960.t1.start1;Parent=g20960.t1;
OX637534.1_Linnaemya_tessellans_genome_assembly,_chromosome:_3	AUGUSTUS	CDS	125019442	125019455	1	+	0	ID=g20960.t1.CDS1;Parent=g20960.t1;
OX637534.1_Linnaemya_tessellans_genome_assembly,_chromosome:_3	AUGUSTUS	exon	125019442	125019455	.	+	.	ID=g20960.t1.exon1;Parent=g20960.t1;
OX637534.1_Linnaemya_tessellans_genome_assembly,_chromosome:_3	AUGUSTUS	intron	125019456	125020272	1	+	.	ID=g20960.t1.intron1;Parent=g20960.t1;
OX637534.1_Linnaemya_tessellans_genome_assembly,_chromosome:_3	AUGUSTUS	CDS	125020273	125020886	1	+	1	ID=g20960.t1.CDS2;Parent=g20960.t1;
OX637534.1_Linnaemya_tessellans_genome_assembly,_chromosome:_3	AUGUSTUS	exon	125020273	125020886	.	+	.	ID=g20960.t1.exon2;Parent=g20960.t1;
OX637534.1_Linnaemya_tessellans_genome_assembly,_chromosome:_3	AUGUSTUS	intron	125020887	125020962	1	+	.	ID=g20960.t1.intron2;Parent=g20960.t1;
OX637534.1_Linnaemya_tessellans_genome_assembly,_chromosome:_3	AUGUSTUS	CDS	125020963	125021231	1	+	2	ID=g20960.t1.CDS3;Parent=g20960.t1;
OX637534.1_Linnaemya_tessellans_genome_assembly,_chromosome:_3	AUGUSTUS	exon	125020963	125021231	.	+	.	ID=g20960.t1.exon3;Parent=g20960.t1;
OX637534.1_Linnaemya_tessellans_genome_assembly,_chromosome:_3	AUGUSTUS	stop_codon	125021229	125021231	.	+	0	ID=g20960.t1.stop1;Parent=g20960.t1;
OX637534.1_Linnaemya_tessellans_genome_assembly,_chromosome:_3	GeneMark.hmm3	mRNA	125020241	125021231	.	+	.	ID=g20960.t2;Parent=g20960;
OX637534.1_Linnaemya_tessellans_genome_assembly,_chromosome:_3	GeneMark.hmm3	start_codon	125020241	125020243	.	+	0	ID=g20960.t2.start1;Parent=g20960.t2;
OX637534.1_Linnaemya_tessellans_genome_assembly,_chromosome:_3	GeneMark.hmm3	CDS	125020241	125020886	.	+	0	ID=g20960.t2.CDS1;Parent=g20960.t2;
OX637534.1_Linnaemya_tessellans_genome_assembly,_chromosome:_3	GeneMark.hmm3	exon	125020241	125020886	0	+	.	ID=g20960.t2.exon1;Parent=g20960.t2;
OX637534.1_Linnaemya_tessellans_genome_assembly,_chromosome:_3	GeneMark.hmm3	intron	125020887	125020962	.	+	2	ID=g20960.t2.intron1;Parent=g20960.t2;
OX637534.1_Linnaemya_tessellans_genome_assembly,_chromosome:_3	GeneMark.hmm3	CDS	125020963	125021231	.	+	2	ID=g20960.t2.CDS2;Parent=g20960.t2;
OX637534.1_Linnaemya_tessellans_genome_assembly,_chromosome:_3	GeneMark.hmm3	exon	125020963	125021231	0	+	.	ID=g20960.t2.exon2;Parent=g20960.t2;
OX637534.1_Linnaemya_tessellans_genome_assembly,_chromosome:_3	GeneMark.hmm3	stop_codon	125021229	125021231	.	+	0	ID=g20960.t2.stop1;Parent=g20960.t2;
OX637534.1_Linnaemya_tessellans_genome_assembly,_chromosome:_3	AUGUSTUS	gene	125022477	125024130	.	+	.	ID=g20961;
OX637534.1_Linnaemya_tessellans_genome_assembly,_chromosome:_3	AUGUSTUS	mRNA	125022477	125024130	1	+	.	ID=g20961.t1;Parent=g20961;
OX637534.1_Linnaemya_tessellans_genome_assembly,_chromosome:_3	AUGUSTUS	start_codon	125022477	125022479	.	+	0	ID=g20961.t1.start1;Parent=g20961.t1;
OX637534.1_Linnaemya_tessellans_genome_assembly,_chromosome:_3	AUGUSTUS	CDS	125022477	125023082	1	+	0	ID=g20961.t1.CDS1;Parent=g20961.t1;
OX637534.1_Linnaemya_tessellans_genome_assembly,_chromosome:_3	AUGUSTUS	exon	125022477	125023082	.	+	.	ID=g20961.t1.exon1;Parent=g20961.t1;
OX637534.1_Linnaemya_tessellans_genome_assembly,_chromosome:_3	AUGUSTUS	intron	125023083	125023146	1	+	.	ID=g20961.t1.intron1;Parent=g20961.t1;
OX637534.1_Linnaemya_tessellans_genome_assembly,_chromosome:_3	AUGUSTUS	CDS	125023147	125024130	1	+	0	ID=g20961.t1.CDS2;Parent=g20961.t1;
OX637534.1_Linnaemya_tessellans_genome_assembly,_chromosome:_3	AUGUSTUS	exon	125023147	125024130	.	+	.	ID=g20961.t1.exon2;Parent=g20961.t1;
OX637534.1_Linnaemya_tessellans_genome_assembly,_chromosome:_3	AUGUSTUS	stop_codon	125024128	125024130	.	+	0	ID=g20961.t1.stop1;Parent=g20961.t1;
OX637534.1_Linnaemya_tessellans_genome_assembly,_chromosome:_3	AUGUSTUS	gene	125024596	125025704	.	-	.	ID=g20962;
OX637534.1_Linnaemya_tessellans_genome_assembly,_chromosome:_3	AUGUSTUS	mRNA	125024596	125025704	1	-	.	ID=g20962.t1;Parent=g20962;
OX637534.1_Linnaemya_tessellans_genome_assembly,_chromosome:_3	AUGUSTUS	stop_codon	125024596	125024598	.	-	0	ID=g20962.t1.stop1;Parent=g20962.t1;
OX637534.1_Linnaemya_tessellans_genome_assembly,_chromosome:_3	AUGUSTUS	CDS	125024596	125024738	1	-	2	ID=g20962.t1.CDS1;Parent=g20962.t1;
OX637534.1_Linnaemya_tessellans_genome_assembly,_chromosome:_3	AUGUSTUS	exon	125024596	125024738	.	-	.	ID=g20962.t1.exon1;Parent=g20962.t1;
OX637534.1_Linnaemya_tessellans_genome_assembly,_chromosome:_3	AUGUSTUS	intron	125024739	125024798	1	-	.	ID=g20962.t1.intron1;Parent=g20962.t1;
OX637534.1_Linnaemya_tessellans_genome_assembly,_chromosome:_3	AUGUSTUS	CDS	125024799	125024912	1	-	2	ID=g20962.t1.CDS2;Parent=g20962.t1;
OX637534.1_Linnaemya_tessellans_genome_assembly,_chromosome:_3	AUGUSTUS	exon	125024799	125024912	.	-	.	ID=g20962.t1.exon2;Parent=g20962.t1;
OX637534.1_Linnaemya_tessellans_genome_assembly,_chromosome:_3	AUGUSTUS	intron	125024913	125025247	1	-	.	ID=g20962.t1.intron2;Parent=g20962.t1;
OX637534.1_Linnaemya_tessellans_genome_assembly,_chromosome:_3	AUGUSTUS	CDS	125025248	125025704	1	-	0	ID=g20962.t1.CDS3;Parent=g20962.t1;
OX637534.1_Linnaemya_tessellans_genome_assembly,_chromosome:_3	AUGUSTUS	exon	125025248	125025704	.	-	.	ID=g20962.t1.exon3;Parent=g20962.t1;
OX637534.1_Linnaemya_tessellans_genome_assembly,_chromosome:_3	AUGUSTUS	start_codon	125025702	125025704	.	-	0	ID=g20962.t1.start1;Parent=g20962.t1;
OX637534.1_Linnaemya_tessellans_genome_assembly,_chromosome:_3	AUGUSTUS	gene	125028280	125033323	.	+	.	ID=g20963;
OX637534.1_Linnaemya_tessellans_genome_assembly,_chromosome:_3	AUGUSTUS	mRNA	125028280	125033323	1	+	.	ID=g20963.t1;Parent=g20963;
OX637534.1_Linnaemya_tessellans_genome_assembly,_chromosome:_3	AUGUSTUS	start_codon	125028280	125028282	.	+	0	ID=g20963.t1.start1;Parent=g20963.t1;
OX637534.1_Linnaemya_tessellans_genome_assembly,_chromosome:_3	AUGUSTUS	CDS	125028280	125029370	1	+	0	ID=g20963.t1.CDS1;Parent=g20963.t1;
OX637534.1_Linnaemya_tessellans_genome_assembly,_chromosome:_3	AUGUSTUS	exon	125028280	125029370	.	+	.	ID=g20963.t1.exon1;Parent=g20963.t1;
OX637534.1_Linnaemya_tessellans_genome_assembly,_chromosome:_3	AUGUSTUS	intron	125029371	125030148	1	+	.	ID=g20963.t1.intron1;Parent=g20963.t1;
OX637534.1_Linnaemya_tessellans_genome_assembly,_chromosome:_3	AUGUSTUS	CDS	125030149	125030348	1	+	1	ID=g20963.t1.CDS2;Parent=g20963.t1;
OX637534.1_Linnaemya_tessellans_genome_assembly,_chromosome:_3	AUGUSTUS	exon	125030149	125030348	.	+	.	ID=g20963.t1.exon2;Parent=g20963.t1;
OX637534.1_Linnaemya_tessellans_genome_assembly,_chromosome:_3	AUGUSTUS	intron	125030349	125030413	1	+	.	ID=g20963.t1.intron2;Parent=g20963.t1;
OX637534.1_Linnaemya_tessellans_genome_assembly,_chromosome:_3	AUGUSTUS	CDS	125030414	125031422	1	+	2	ID=g20963.t1.CDS3;Parent=g20963.t1;
OX637534.1_Linnaemya_tessellans_genome_assembly,_chromosome:_3	AUGUSTUS	exon	125030414	125031422	.	+	.	ID=g20963.t1.exon3;Parent=g20963.t1;
OX637534.1_Linnaemya_tessellans_genome_assembly,_chromosome:_3	AUGUSTUS	intron	125031423	125032802	1	+	.	ID=g20963.t1.intron3;Parent=g20963.t1;
OX637534.1_Linnaemya_tessellans_genome_assembly,_chromosome:_3	AUGUSTUS	CDS	125032803	125033125	1	+	1	ID=g20963.t1.CDS4;Parent=g20963.t1;
OX637534.1_Linnaemya_tessellans_genome_assembly,_chromosome:_3	AUGUSTUS	exon	125032803	125033125	.	+	.	ID=g20963.t1.exon4;Parent=g20963.t1;
OX637534.1_Linnaemya_tessellans_genome_assembly,_chromosome:_3	AUGUSTUS	intron	125033126	125033180	1	+	.	ID=g20963.t1.intron4;Parent=g20963.t1;
OX637534.1_Linnaemya_tessellans_genome_assembly,_chromosome:_3	AUGUSTUS	CDS	125033181	125033323	1	+	2	ID=g20963.t1.CDS5;Parent=g20963.t1;
OX637534.1_Linnaemya_tessellans_genome_assembly,_chromosome:_3	AUGUSTUS	exon	125033181	125033323	.	+	.	ID=g20963.t1.exon5;Parent=g20963.t1;
OX637534.1_Linnaemya_tessellans_genome_assembly,_chromosome:_3	AUGUSTUS	stop_codon	125033321	125033323	.	+	0	ID=g20963.t1.stop1;Parent=g20963.t1;
OX637534.1_Linnaemya_tessellans_genome_assembly,_chromosome:_3	AUGUSTUS	gene	125033476	125042133	.	-	.	ID=g20964;
OX637534.1_Linnaemya_tessellans_genome_assembly,_chromosome:_3	AUGUSTUS	mRNA	125033476	125042133	1	-	.	ID=g20964.t1;Parent=g20964;
OX637534.1_Linnaemya_tessellans_genome_assembly,_chromosome:_3	AUGUSTUS	stop_codon	125033476	125033478	.	-	0	ID=g20964.t1.stop1;Parent=g20964.t1;
OX637534.1_Linnaemya_tessellans_genome_assembly,_chromosome:_3	AUGUSTUS	CDS	125033476	125033904	1	-	0	ID=g20964.t1.CDS1;Parent=g20964.t1;
OX637534.1_Linnaemya_tessellans_genome_assembly,_chromosome:_3	AUGUSTUS	exon	125033476	125033904	.	-	.	ID=g20964.t1.exon1;Parent=g20964.t1;
OX637534.1_Linnaemya_tessellans_genome_assembly,_chromosome:_3	AUGUSTUS	intron	125033905	125033962	1	-	.	ID=g20964.t1.intron1;Parent=g20964.t1;
OX637534.1_Linnaemya_tessellans_genome_assembly,_chromosome:_3	AUGUSTUS	CDS	125033963	125034417	1	-	2	ID=g20964.t1.CDS2;Parent=g20964.t1;
OX637534.1_Linnaemya_tessellans_genome_assembly,_chromosome:_3	AUGUSTUS	exon	125033963	125034417	.	-	.	ID=g20964.t1.exon2;Parent=g20964.t1;
OX637534.1_Linnaemya_tessellans_genome_assembly,_chromosome:_3	AUGUSTUS	intron	125034418	125035498	1	-	.	ID=g20964.t1.intron2;Parent=g20964.t1;
OX637534.1_Linnaemya_tessellans_genome_assembly,_chromosome:_3	AUGUSTUS	CDS	125035499	125036126	1	-	0	ID=g20964.t1.CDS3;Parent=g20964.t1;
OX637534.1_Linnaemya_tessellans_genome_assembly,_chromosome:_3	AUGUSTUS	exon	125035499	125036126	.	-	.	ID=g20964.t1.exon3;Parent=g20964.t1;
OX637534.1_Linnaemya_tessellans_genome_assembly,_chromosome:_3	AUGUSTUS	intron	125036127	125036193	1	-	.	ID=g20964.t1.intron3;Parent=g20964.t1;
OX637534.1_Linnaemya_tessellans_genome_assembly,_chromosome:_3	AUGUSTUS	CDS	125036194	125036390	1	-	2	ID=g20964.t1.CDS4;Parent=g20964.t1;
OX637534.1_Linnaemya_tessellans_genome_assembly,_chromosome:_3	AUGUSTUS	exon	125036194	125036390	.	-	.	ID=g20964.t1.exon4;Parent=g20964.t1;
OX637534.1_Linnaemya_tessellans_genome_assembly,_chromosome:_3	AUGUSTUS	intron	125036391	125036457	1	-	.	ID=g20964.t1.intron4;Parent=g20964.t1;
OX637534.1_Linnaemya_tessellans_genome_assembly,_chromosome:_3	AUGUSTUS	CDS	125036458	125036669	1	-	1	ID=g20964.t1.CDS5;Parent=g20964.t1;
OX637534.1_Linnaemya_tessellans_genome_assembly,_chromosome:_3	AUGUSTUS	exon	125036458	125036669	.	-	.	ID=g20964.t1.exon5;Parent=g20964.t1;
OX637534.1_Linnaemya_tessellans_genome_assembly,_chromosome:_3	AUGUSTUS	intron	125036670	125038066	1	-	.	ID=g20964.t1.intron5;Parent=g20964.t1;
OX637534.1_Linnaemya_tessellans_genome_assembly,_chromosome:_3	AUGUSTUS	CDS	125038067	125038377	1	-	0	ID=g20964.t1.CDS6;Parent=g20964.t1;
OX637534.1_Linnaemya_tessellans_genome_assembly,_chromosome:_3	AUGUSTUS	exon	125038067	125038377	.	-	.	ID=g20964.t1.exon6;Parent=g20964.t1;
OX637534.1_Linnaemya_tessellans_genome_assembly,_chromosome:_3	AUGUSTUS	intron	125038378	125040144	1	-	.	ID=g20964.t1.intron6;Parent=g20964.t1;
OX637534.1_Linnaemya_tessellans_genome_assembly,_chromosome:_3	AUGUSTUS	CDS	125040145	125040523	1	-	1	ID=g20964.t1.CDS7;Parent=g20964.t1;
OX637534.1_Linnaemya_tessellans_genome_assembly,_chromosome:_3	AUGUSTUS	exon	125040145	125040523	.	-	.	ID=g20964.t1.exon7;Parent=g20964.t1;
OX637534.1_Linnaemya_tessellans_genome_assembly,_chromosome:_3	AUGUSTUS	intron	125040524	125041963	1	-	.	ID=g20964.t1.intron7;Parent=g20964.t1;
OX637534.1_Linnaemya_tessellans_genome_assembly,_chromosome:_3	AUGUSTUS	CDS	125041964	125042133	1	-	0	ID=g20964.t1.CDS8;Parent=g20964.t1;
OX637534.1_Linnaemya_tessellans_genome_assembly,_chromosome:_3	AUGUSTUS	exon	125041964	125042133	.	-	.	ID=g20964.t1.exon8;Parent=g20964.t1;
OX637534.1_Linnaemya_tessellans_genome_assembly,_chromosome:_3	AUGUSTUS	start_codon	125042131	125042133	.	-	0	ID=g20964.t1.start1;Parent=g20964.t1;
OX637534.1_Linnaemya_tessellans_genome_assembly,_chromosome:_3	AUGUSTUS	gene	125043692	125051411	.	+	.	ID=g20965;
OX637534.1_Linnaemya_tessellans_genome_assembly,_chromosome:_3	AUGUSTUS	mRNA	125043692	125051411	1	+	.	ID=g20965.t1;Parent=g20965;
OX637534.1_Linnaemya_tessellans_genome_assembly,_chromosome:_3	AUGUSTUS	start_codon	125043692	125043694	.	+	0	ID=g20965.t1.start1;Parent=g20965.t1;
OX637534.1_Linnaemya_tessellans_genome_assembly,_chromosome:_3	AUGUSTUS	CDS	125043692	125043865	1	+	0	ID=g20965.t1.CDS1;Parent=g20965.t1;
OX637534.1_Linnaemya_tessellans_genome_assembly,_chromosome:_3	AUGUSTUS	exon	125043692	125043865	.	+	.	ID=g20965.t1.exon1;Parent=g20965.t1;
OX637534.1_Linnaemya_tessellans_genome_assembly,_chromosome:_3	AUGUSTUS	intron	125043866	125045634	1	+	.	ID=g20965.t1.intron1;Parent=g20965.t1;
OX637534.1_Linnaemya_tessellans_genome_assembly,_chromosome:_3	AUGUSTUS	CDS	125045635	125046030	1	+	0	ID=g20965.t1.CDS2;Parent=g20965.t1;
OX637534.1_Linnaemya_tessellans_genome_assembly,_chromosome:_3	AUGUSTUS	exon	125045635	125046030	.	+	.	ID=g20965.t1.exon2;Parent=g20965.t1;
OX637534.1_Linnaemya_tessellans_genome_assembly,_chromosome:_3	AUGUSTUS	intron	125046031	125046095	1	+	.	ID=g20965.t1.intron2;Parent=g20965.t1;
OX637534.1_Linnaemya_tessellans_genome_assembly,_chromosome:_3	AUGUSTUS	CDS	125046096	125046908	1	+	0	ID=g20965.t1.CDS3;Parent=g20965.t1;
OX637534.1_Linnaemya_tessellans_genome_assembly,_chromosome:_3	AUGUSTUS	exon	125046096	125046908	.	+	.	ID=g20965.t1.exon3;Parent=g20965.t1;
OX637534.1_Linnaemya_tessellans_genome_assembly,_chromosome:_3	AUGUSTUS	intron	125046909	125048982	1	+	.	ID=g20965.t1.intron3;Parent=g20965.t1;
OX637534.1_Linnaemya_tessellans_genome_assembly,_chromosome:_3	AUGUSTUS	CDS	125048983	125049209	1	+	0	ID=g20965.t1.CDS4;Parent=g20965.t1;
OX637534.1_Linnaemya_tessellans_genome_assembly,_chromosome:_3	AUGUSTUS	exon	125048983	125049209	.	+	.	ID=g20965.t1.exon4;Parent=g20965.t1;
OX637534.1_Linnaemya_tessellans_genome_assembly,_chromosome:_3	AUGUSTUS	intron	125049210	125049265	1	+	.	ID=g20965.t1.intron4;Parent=g20965.t1;
OX637534.1_Linnaemya_tessellans_genome_assembly,_chromosome:_3	AUGUSTUS	CDS	125049266	125049368	1	+	1	ID=g20965.t1.CDS5;Parent=g20965.t1;
OX637534.1_Linnaemya_tessellans_genome_assembly,_chromosome:_3	AUGUSTUS	exon	125049266	125049368	.	+	.	ID=g20965.t1.exon5;Parent=g20965.t1;
OX637534.1_Linnaemya_tessellans_genome_assembly,_chromosome:_3	AUGUSTUS	intron	125049369	125049426	1	+	.	ID=g20965.t1.intron5;Parent=g20965.t1;
OX637534.1_Linnaemya_tessellans_genome_assembly,_chromosome:_3	AUGUSTUS	CDS	125049427	125049553	1	+	0	ID=g20965.t1.CDS6;Parent=g20965.t1;
OX637534.1_Linnaemya_tessellans_genome_assembly,_chromosome:_3	AUGUSTUS	exon	125049427	125049553	.	+	.	ID=g20965.t1.exon6;Parent=g20965.t1;
OX637534.1_Linnaemya_tessellans_genome_assembly,_chromosome:_3	AUGUSTUS	intron	125049554	125051247	1	+	.	ID=g20965.t1.intron6;Parent=g20965.t1;
OX637534.1_Linnaemya_tessellans_genome_assembly,_chromosome:_3	AUGUSTUS	CDS	125051248	125051411	1	+	2	ID=g20965.t1.CDS7;Parent=g20965.t1;
OX637534.1_Linnaemya_tessellans_genome_assembly,_chromosome:_3	AUGUSTUS	exon	125051248	125051411	.	+	.	ID=g20965.t1.exon7;Parent=g20965.t1;
OX637534.1_Linnaemya_tessellans_genome_assembly,_chromosome:_3	AUGUSTUS	stop_codon	125051409	125051411	.	+	0	ID=g20965.t1.stop1;Parent=g20965.t1;
OX637534.1_Linnaemya_tessellans_genome_assembly,_chromosome:_3	AUGUSTUS	gene	125051877	125058497	.	-	.	ID=g20966;
OX637534.1_Linnaemya_tessellans_genome_assembly,_chromosome:_3	AUGUSTUS	mRNA	125051877	125058497	1	-	.	ID=g20966.t1;Parent=g20966;
OX637534.1_Linnaemya_tessellans_genome_assembly,_chromosome:_3	AUGUSTUS	stop_codon	125051877	125051879	.	-	0	ID=g20966.t1.stop1;Parent=g20966.t1;
OX637534.1_Linnaemya_tessellans_genome_assembly,_chromosome:_3	AUGUSTUS	CDS	125051877	125051962	1	-	2	ID=g20966.t1.CDS1;Parent=g20966.t1;
OX637534.1_Linnaemya_tessellans_genome_assembly,_chromosome:_3	AUGUSTUS	exon	125051877	125051962	.	-	.	ID=g20966.t1.exon1;Parent=g20966.t1;
OX637534.1_Linnaemya_tessellans_genome_assembly,_chromosome:_3	AUGUSTUS	intron	125051963	125057523	1	-	.	ID=g20966.t1.intron1;Parent=g20966.t1;
OX637534.1_Linnaemya_tessellans_genome_assembly,_chromosome:_3	AUGUSTUS	CDS	125057524	125057745	1	-	2	ID=g20966.t1.CDS2;Parent=g20966.t1;
OX637534.1_Linnaemya_tessellans_genome_assembly,_chromosome:_3	AUGUSTUS	exon	125057524	125057745	.	-	.	ID=g20966.t1.exon2;Parent=g20966.t1;
OX637534.1_Linnaemya_tessellans_genome_assembly,_chromosome:_3	AUGUSTUS	intron	125057746	125058364	1	-	.	ID=g20966.t1.intron2;Parent=g20966.t1;
OX637534.1_Linnaemya_tessellans_genome_assembly,_chromosome:_3	AUGUSTUS	CDS	125058365	125058497	1	-	0	ID=g20966.t1.CDS3;Parent=g20966.t1;
OX637534.1_Linnaemya_tessellans_genome_assembly,_chromosome:_3	AUGUSTUS	exon	125058365	125058497	.	-	.	ID=g20966.t1.exon3;Parent=g20966.t1;
OX637534.1_Linnaemya_tessellans_genome_assembly,_chromosome:_3	AUGUSTUS	start_codon	125058495	125058497	.	-	0	ID=g20966.t1.start1;Parent=g20966.t1;
OX637534.1_Linnaemya_tessellans_genome_assembly,_chromosome:_3	AUGUSTUS	gene	125060187	125066595	.	-	.	ID=g20967;
OX637534.1_Linnaemya_tessellans_genome_assembly,_chromosome:_3	AUGUSTUS	mRNA	125060187	125066595	1	-	.	ID=g20967.t1;Parent=g20967;
OX637534.1_Linnaemya_tessellans_genome_assembly,_chromosome:_3	AUGUSTUS	stop_codon	125060187	125060189	.	-	0	ID=g20967.t1.stop1;Parent=g20967.t1;
OX637534.1_Linnaemya_tessellans_genome_assembly,_chromosome:_3	AUGUSTUS	CDS	125060187	125060736	1	-	1	ID=g20967.t1.CDS1;Parent=g20967.t1;
OX637534.1_Linnaemya_tessellans_genome_assembly,_chromosome:_3	AUGUSTUS	exon	125060187	125060736	.	-	.	ID=g20967.t1.exon1;Parent=g20967.t1;
OX637534.1_Linnaemya_tessellans_genome_assembly,_chromosome:_3	AUGUSTUS	intron	125060737	125060808	1	-	.	ID=g20967.t1.intron1;Parent=g20967.t1;
OX637534.1_Linnaemya_tessellans_genome_assembly,_chromosome:_3	AUGUSTUS	CDS	125060809	125060894	1	-	0	ID=g20967.t1.CDS2;Parent=g20967.t1;
OX637534.1_Linnaemya_tessellans_genome_assembly,_chromosome:_3	AUGUSTUS	exon	125060809	125060894	.	-	.	ID=g20967.t1.exon2;Parent=g20967.t1;
OX637534.1_Linnaemya_tessellans_genome_assembly,_chromosome:_3	AUGUSTUS	intron	125060895	125061803	1	-	.	ID=g20967.t1.intron2;Parent=g20967.t1;
OX637534.1_Linnaemya_tessellans_genome_assembly,_chromosome:_3	AUGUSTUS	CDS	125061804	125061950	1	-	0	ID=g20967.t1.CDS3;Parent=g20967.t1;
OX637534.1_Linnaemya_tessellans_genome_assembly,_chromosome:_3	AUGUSTUS	exon	125061804	125061950	.	-	.	ID=g20967.t1.exon3;Parent=g20967.t1;
OX637534.1_Linnaemya_tessellans_genome_assembly,_chromosome:_3	AUGUSTUS	intron	125061951	125062765	1	-	.	ID=g20967.t1.intron3;Parent=g20967.t1;
OX637534.1_Linnaemya_tessellans_genome_assembly,_chromosome:_3	AUGUSTUS	CDS	125062766	125063480	1	-	1	ID=g20967.t1.CDS4;Parent=g20967.t1;
OX637534.1_Linnaemya_tessellans_genome_assembly,_chromosome:_3	AUGUSTUS	exon	125062766	125063480	.	-	.	ID=g20967.t1.exon4;Parent=g20967.t1;
OX637534.1_Linnaemya_tessellans_genome_assembly,_chromosome:_3	AUGUSTUS	intron	125063481	125064024	1	-	.	ID=g20967.t1.intron4;Parent=g20967.t1;
OX637534.1_Linnaemya_tessellans_genome_assembly,_chromosome:_3	AUGUSTUS	CDS	125064025	125064506	1	-	0	ID=g20967.t1.CDS5;Parent=g20967.t1;
OX637534.1_Linnaemya_tessellans_genome_assembly,_chromosome:_3	AUGUSTUS	exon	125064025	125064506	.	-	.	ID=g20967.t1.exon5;Parent=g20967.t1;
OX637534.1_Linnaemya_tessellans_genome_assembly,_chromosome:_3	AUGUSTUS	intron	125064507	125066211	1	-	.	ID=g20967.t1.intron5;Parent=g20967.t1;
OX637534.1_Linnaemya_tessellans_genome_assembly,_chromosome:_3	AUGUSTUS	CDS	125066212	125066595	1	-	0	ID=g20967.t1.CDS6;Parent=g20967.t1;
OX637534.1_Linnaemya_tessellans_genome_assembly,_chromosome:_3	AUGUSTUS	exon	125066212	125066595	.	-	.	ID=g20967.t1.exon6;Parent=g20967.t1;
OX637534.1_Linnaemya_tessellans_genome_assembly,_chromosome:_3	AUGUSTUS	start_codon	125066593	125066595	.	-	0	ID=g20967.t1.start1;Parent=g20967.t1;
OX637534.1_Linnaemya_tessellans_genome_assembly,_chromosome:_3	AUGUSTUS	gene	125087066	125106325	.	-	.	ID=g20968;
OX637534.1_Linnaemya_tessellans_genome_assembly,_chromosome:_3	AUGUSTUS	mRNA	125087066	125106325	1	-	.	ID=g20968.t1;Parent=g20968;
OX637534.1_Linnaemya_tessellans_genome_assembly,_chromosome:_3	AUGUSTUS	stop_codon	125087066	125087068	.	-	0	ID=g20968.t1.stop1;Parent=g20968.t1;
OX637534.1_Linnaemya_tessellans_genome_assembly,_chromosome:_3	AUGUSTUS	CDS	125087066	125089047	1	-	2	ID=g20968.t1.CDS1;Parent=g20968.t1;
OX637534.1_Linnaemya_tessellans_genome_assembly,_chromosome:_3	AUGUSTUS	exon	125087066	125089047	.	-	.	ID=g20968.t1.exon1;Parent=g20968.t1;
OX637534.1_Linnaemya_tessellans_genome_assembly,_chromosome:_3	AUGUSTUS	intron	125089048	125090242	1	-	.	ID=g20968.t1.intron1;Parent=g20968.t1;
OX637534.1_Linnaemya_tessellans_genome_assembly,_chromosome:_3	AUGUSTUS	CDS	125090243	125090398	1	-	2	ID=g20968.t1.CDS2;Parent=g20968.t1;
OX637534.1_Linnaemya_tessellans_genome_assembly,_chromosome:_3	AUGUSTUS	exon	125090243	125090398	.	-	.	ID=g20968.t1.exon2;Parent=g20968.t1;
OX637534.1_Linnaemya_tessellans_genome_assembly,_chromosome:_3	AUGUSTUS	intron	125090399	125090652	1	-	.	ID=g20968.t1.intron2;Parent=g20968.t1;
OX637534.1_Linnaemya_tessellans_genome_assembly,_chromosome:_3	AUGUSTUS	CDS	125090653	125090979	1	-	2	ID=g20968.t1.CDS3;Parent=g20968.t1;
OX637534.1_Linnaemya_tessellans_genome_assembly,_chromosome:_3	AUGUSTUS	exon	125090653	125090979	.	-	.	ID=g20968.t1.exon3;Parent=g20968.t1;
OX637534.1_Linnaemya_tessellans_genome_assembly,_chromosome:_3	AUGUSTUS	intron	125090980	125094898	1	-	.	ID=g20968.t1.intron3;Parent=g20968.t1;
OX637534.1_Linnaemya_tessellans_genome_assembly,_chromosome:_3	AUGUSTUS	CDS	125094899	125095119	1	-	1	ID=g20968.t1.CDS4;Parent=g20968.t1;
OX637534.1_Linnaemya_tessellans_genome_assembly,_chromosome:_3	AUGUSTUS	exon	125094899	125095119	.	-	.	ID=g20968.t1.exon4;Parent=g20968.t1;
OX637534.1_Linnaemya_tessellans_genome_assembly,_chromosome:_3	AUGUSTUS	intron	125095120	125095178	1	-	.	ID=g20968.t1.intron4;Parent=g20968.t1;
OX637534.1_Linnaemya_tessellans_genome_assembly,_chromosome:_3	AUGUSTUS	CDS	125095179	125095413	1	-	2	ID=g20968.t1.CDS5;Parent=g20968.t1;
OX637534.1_Linnaemya_tessellans_genome_assembly,_chromosome:_3	AUGUSTUS	exon	125095179	125095413	.	-	.	ID=g20968.t1.exon5;Parent=g20968.t1;
OX637534.1_Linnaemya_tessellans_genome_assembly,_chromosome:_3	AUGUSTUS	intron	125095414	125095487	1	-	.	ID=g20968.t1.intron5;Parent=g20968.t1;
OX637534.1_Linnaemya_tessellans_genome_assembly,_chromosome:_3	AUGUSTUS	CDS	125095488	125095764	1	-	0	ID=g20968.t1.CDS6;Parent=g20968.t1;
OX637534.1_Linnaemya_tessellans_genome_assembly,_chromosome:_3	AUGUSTUS	exon	125095488	125095764	.	-	.	ID=g20968.t1.exon6;Parent=g20968.t1;
OX637534.1_Linnaemya_tessellans_genome_assembly,_chromosome:_3	AUGUSTUS	intron	125095765	125096671	1	-	.	ID=g20968.t1.intron6;Parent=g20968.t1;
OX637534.1_Linnaemya_tessellans_genome_assembly,_chromosome:_3	AUGUSTUS	CDS	125096672	125096864	1	-	1	ID=g20968.t1.CDS7;Parent=g20968.t1;
OX637534.1_Linnaemya_tessellans_genome_assembly,_chromosome:_3	AUGUSTUS	exon	125096672	125096864	.	-	.	ID=g20968.t1.exon7;Parent=g20968.t1;
OX637534.1_Linnaemya_tessellans_genome_assembly,_chromosome:_3	AUGUSTUS	intron	125096865	125099119	1	-	.	ID=g20968.t1.intron7;Parent=g20968.t1;
OX637534.1_Linnaemya_tessellans_genome_assembly,_chromosome:_3	AUGUSTUS	CDS	125099120	125099537	1	-	2	ID=g20968.t1.CDS8;Parent=g20968.t1;
OX637534.1_Linnaemya_tessellans_genome_assembly,_chromosome:_3	AUGUSTUS	exon	125099120	125099537	.	-	.	ID=g20968.t1.exon8;Parent=g20968.t1;
OX637534.1_Linnaemya_tessellans_genome_assembly,_chromosome:_3	AUGUSTUS	intron	125099538	125099599	1	-	.	ID=g20968.t1.intron8;Parent=g20968.t1;
OX637534.1_Linnaemya_tessellans_genome_assembly,_chromosome:_3	AUGUSTUS	CDS	125099600	125100191	1	-	0	ID=g20968.t1.CDS9;Parent=g20968.t1;
OX637534.1_Linnaemya_tessellans_genome_assembly,_chromosome:_3	AUGUSTUS	exon	125099600	125100191	.	-	.	ID=g20968.t1.exon9;Parent=g20968.t1;
OX637534.1_Linnaemya_tessellans_genome_assembly,_chromosome:_3	AUGUSTUS	intron	125100192	125106163	1	-	.	ID=g20968.t1.intron9;Parent=g20968.t1;
OX637534.1_Linnaemya_tessellans_genome_assembly,_chromosome:_3	AUGUSTUS	CDS	125106164	125106325	1	-	0	ID=g20968.t1.CDS10;Parent=g20968.t1;
OX637534.1_Linnaemya_tessellans_genome_assembly,_chromosome:_3	AUGUSTUS	exon	125106164	125106325	.	-	.	ID=g20968.t1.exon10;Parent=g20968.t1;
OX637534.1_Linnaemya_tessellans_genome_assembly,_chromosome:_3	AUGUSTUS	start_codon	125106323	125106325	.	-	0	ID=g20968.t1.start1;Parent=g20968.t1;
OX637535.1_Linnaemya_tessellans_genome_assembly,_chromosome:_4	AUGUSTUS	gene	7969	12226	.	+	.	ID=g20969;
OX637535.1_Linnaemya_tessellans_genome_assembly,_chromosome:_4	AUGUSTUS	mRNA	7969	12226	1	+	.	ID=g20969.t1;Parent=g20969;
OX637535.1_Linnaemya_tessellans_genome_assembly,_chromosome:_4	AUGUSTUS	start_codon	7969	7971	.	+	0	ID=g20969.t1.start1;Parent=g20969.t1;
OX637535.1_Linnaemya_tessellans_genome_assembly,_chromosome:_4	AUGUSTUS	CDS	7969	8210	1	+	0	ID=g20969.t1.CDS1;Parent=g20969.t1;
OX637535.1_Linnaemya_tessellans_genome_assembly,_chromosome:_4	AUGUSTUS	exon	7969	8210	.	+	.	ID=g20969.t1.exon1;Parent=g20969.t1;
OX637535.1_Linnaemya_tessellans_genome_assembly,_chromosome:_4	AUGUSTUS	intron	8211	12120	1	+	.	ID=g20969.t1.intron1;Parent=g20969.t1;
OX637535.1_Linnaemya_tessellans_genome_assembly,_chromosome:_4	AUGUSTUS	CDS	12121	12226	1	+	1	ID=g20969.t1.CDS2;Parent=g20969.t1;
OX637535.1_Linnaemya_tessellans_genome_assembly,_chromosome:_4	AUGUSTUS	exon	12121	12226	.	+	.	ID=g20969.t1.exon2;Parent=g20969.t1;
OX637535.1_Linnaemya_tessellans_genome_assembly,_chromosome:_4	AUGUSTUS	stop_codon	12224	12226	.	+	0	ID=g20969.t1.stop1;Parent=g20969.t1;
OX637535.1_Linnaemya_tessellans_genome_assembly,_chromosome:_4	AUGUSTUS	gene	15752	38294	.	+	.	ID=g20970;
OX637535.1_Linnaemya_tessellans_genome_assembly,_chromosome:_4	AUGUSTUS	mRNA	15752	38294	1	+	.	ID=g20970.t1;Parent=g20970;
OX637535.1_Linnaemya_tessellans_genome_assembly,_chromosome:_4	AUGUSTUS	start_codon	15752	15754	.	+	0	ID=g20970.t1.start1;Parent=g20970.t1;
OX637535.1_Linnaemya_tessellans_genome_assembly,_chromosome:_4	AUGUSTUS	CDS	15752	16560	1	+	0	ID=g20970.t1.CDS1;Parent=g20970.t1;
OX637535.1_Linnaemya_tessellans_genome_assembly,_chromosome:_4	AUGUSTUS	exon	15752	16560	.	+	.	ID=g20970.t1.exon1;Parent=g20970.t1;
OX637535.1_Linnaemya_tessellans_genome_assembly,_chromosome:_4	AUGUSTUS	intron	16561	18122	1	+	.	ID=g20970.t1.intron1;Parent=g20970.t1;
OX637535.1_Linnaemya_tessellans_genome_assembly,_chromosome:_4	AUGUSTUS	CDS	18123	18467	1	+	1	ID=g20970.t1.CDS2;Parent=g20970.t1;
OX637535.1_Linnaemya_tessellans_genome_assembly,_chromosome:_4	AUGUSTUS	exon	18123	18467	.	+	.	ID=g20970.t1.exon2;Parent=g20970.t1;
OX637535.1_Linnaemya_tessellans_genome_assembly,_chromosome:_4	AUGUSTUS	intron	18468	18524	1	+	.	ID=g20970.t1.intron2;Parent=g20970.t1;
OX637535.1_Linnaemya_tessellans_genome_assembly,_chromosome:_4	AUGUSTUS	CDS	18525	18587	1	+	1	ID=g20970.t1.CDS3;Parent=g20970.t1;
OX637535.1_Linnaemya_tessellans_genome_assembly,_chromosome:_4	AUGUSTUS	exon	18525	18587	.	+	.	ID=g20970.t1.exon3;Parent=g20970.t1;
OX637535.1_Linnaemya_tessellans_genome_assembly,_chromosome:_4	AUGUSTUS	intron	18588	28371	1	+	.	ID=g20970.t1.intron3;Parent=g20970.t1;
OX637535.1_Linnaemya_tessellans_genome_assembly,_chromosome:_4	AUGUSTUS	CDS	28372	28522	1	+	1	ID=g20970.t1.CDS4;Parent=g20970.t1;
OX637535.1_Linnaemya_tessellans_genome_assembly,_chromosome:_4	AUGUSTUS	exon	28372	28522	.	+	.	ID=g20970.t1.exon4;Parent=g20970.t1;
OX637535.1_Linnaemya_tessellans_genome_assembly,_chromosome:_4	AUGUSTUS	intron	28523	30532	1	+	.	ID=g20970.t1.intron4;Parent=g20970.t1;
OX637535.1_Linnaemya_tessellans_genome_assembly,_chromosome:_4	AUGUSTUS	CDS	30533	30591	1	+	0	ID=g20970.t1.CDS5;Parent=g20970.t1;
OX637535.1_Linnaemya_tessellans_genome_assembly,_chromosome:_4	AUGUSTUS	exon	30533	30591	.	+	.	ID=g20970.t1.exon5;Parent=g20970.t1;
OX637535.1_Linnaemya_tessellans_genome_assembly,_chromosome:_4	AUGUSTUS	intron	30592	30750	1	+	.	ID=g20970.t1.intron5;Parent=g20970.t1;
OX637535.1_Linnaemya_tessellans_genome_assembly,_chromosome:_4	AUGUSTUS	CDS	30751	33870	1	+	1	ID=g20970.t1.CDS6;Parent=g20970.t1;
OX637535.1_Linnaemya_tessellans_genome_assembly,_chromosome:_4	AUGUSTUS	exon	30751	33870	.	+	.	ID=g20970.t1.exon6;Parent=g20970.t1;
OX637535.1_Linnaemya_tessellans_genome_assembly,_chromosome:_4	AUGUSTUS	intron	33871	33932	1	+	.	ID=g20970.t1.intron6;Parent=g20970.t1;
OX637535.1_Linnaemya_tessellans_genome_assembly,_chromosome:_4	AUGUSTUS	CDS	33933	34046	1	+	1	ID=g20970.t1.CDS7;Parent=g20970.t1;
OX637535.1_Linnaemya_tessellans_genome_assembly,_chromosome:_4	AUGUSTUS	exon	33933	34046	.	+	.	ID=g20970.t1.exon7;Parent=g20970.t1;
OX637535.1_Linnaemya_tessellans_genome_assembly,_chromosome:_4	AUGUSTUS	intron	34047	37423	1	+	.	ID=g20970.t1.intron7;Parent=g20970.t1;
OX637535.1_Linnaemya_tessellans_genome_assembly,_chromosome:_4	AUGUSTUS	CDS	37424	37519	1	+	1	ID=g20970.t1.CDS8;Parent=g20970.t1;
OX637535.1_Linnaemya_tessellans_genome_assembly,_chromosome:_4	AUGUSTUS	exon	37424	37519	.	+	.	ID=g20970.t1.exon8;Parent=g20970.t1;
OX637535.1_Linnaemya_tessellans_genome_assembly,_chromosome:_4	AUGUSTUS	intron	37520	38149	1	+	.	ID=g20970.t1.intron8;Parent=g20970.t1;
OX637535.1_Linnaemya_tessellans_genome_assembly,_chromosome:_4	AUGUSTUS	CDS	38150	38294	1	+	1	ID=g20970.t1.CDS9;Parent=g20970.t1;
OX637535.1_Linnaemya_tessellans_genome_assembly,_chromosome:_4	AUGUSTUS	exon	38150	38294	.	+	.	ID=g20970.t1.exon9;Parent=g20970.t1;
OX637535.1_Linnaemya_tessellans_genome_assembly,_chromosome:_4	AUGUSTUS	stop_codon	38292	38294	.	+	0	ID=g20970.t1.stop1;Parent=g20970.t1;
OX637535.1_Linnaemya_tessellans_genome_assembly,_chromosome:_4	AUGUSTUS	gene	45170	47651	.	-	.	ID=g20971;
OX637535.1_Linnaemya_tessellans_genome_assembly,_chromosome:_4	AUGUSTUS	mRNA	45170	47651	1	-	.	ID=g20971.t1;Parent=g20971;
OX637535.1_Linnaemya_tessellans_genome_assembly,_chromosome:_4	AUGUSTUS	stop_codon	45170	45172	.	-	0	ID=g20971.t1.stop1;Parent=g20971.t1;
OX637535.1_Linnaemya_tessellans_genome_assembly,_chromosome:_4	AUGUSTUS	CDS	45170	45431	1	-	1	ID=g20971.t1.CDS1;Parent=g20971.t1;
OX637535.1_Linnaemya_tessellans_genome_assembly,_chromosome:_4	AUGUSTUS	exon	45170	45431	.	-	.	ID=g20971.t1.exon1;Parent=g20971.t1;
OX637535.1_Linnaemya_tessellans_genome_assembly,_chromosome:_4	AUGUSTUS	intron	45432	45555	1	-	.	ID=g20971.t1.intron1;Parent=g20971.t1;
OX637535.1_Linnaemya_tessellans_genome_assembly,_chromosome:_4	AUGUSTUS	CDS	45556	45683	1	-	0	ID=g20971.t1.CDS2;Parent=g20971.t1;
OX637535.1_Linnaemya_tessellans_genome_assembly,_chromosome:_4	AUGUSTUS	exon	45556	45683	.	-	.	ID=g20971.t1.exon2;Parent=g20971.t1;
OX637535.1_Linnaemya_tessellans_genome_assembly,_chromosome:_4	AUGUSTUS	intron	45684	45741	1	-	.	ID=g20971.t1.intron2;Parent=g20971.t1;
OX637535.1_Linnaemya_tessellans_genome_assembly,_chromosome:_4	AUGUSTUS	CDS	45742	46133	1	-	2	ID=g20971.t1.CDS3;Parent=g20971.t1;
OX637535.1_Linnaemya_tessellans_genome_assembly,_chromosome:_4	AUGUSTUS	exon	45742	46133	.	-	.	ID=g20971.t1.exon3;Parent=g20971.t1;
OX637535.1_Linnaemya_tessellans_genome_assembly,_chromosome:_4	AUGUSTUS	intron	46134	47620	1	-	.	ID=g20971.t1.intron3;Parent=g20971.t1;
OX637535.1_Linnaemya_tessellans_genome_assembly,_chromosome:_4	AUGUSTUS	CDS	47621	47651	1	-	0	ID=g20971.t1.CDS4;Parent=g20971.t1;
OX637535.1_Linnaemya_tessellans_genome_assembly,_chromosome:_4	AUGUSTUS	exon	47621	47651	.	-	.	ID=g20971.t1.exon4;Parent=g20971.t1;
OX637535.1_Linnaemya_tessellans_genome_assembly,_chromosome:_4	AUGUSTUS	start_codon	47649	47651	.	-	0	ID=g20971.t1.start1;Parent=g20971.t1;
OX637535.1_Linnaemya_tessellans_genome_assembly,_chromosome:_4	AUGUSTUS	gene	49201	49743	.	-	.	ID=g20972;
OX637535.1_Linnaemya_tessellans_genome_assembly,_chromosome:_4	AUGUSTUS	mRNA	49201	49743	0.46	-	.	ID=g20972.t1;Parent=g20972;
OX637535.1_Linnaemya_tessellans_genome_assembly,_chromosome:_4	AUGUSTUS	stop_codon	49201	49203	.	-	0	ID=g20972.t1.stop1;Parent=g20972.t1;
OX637535.1_Linnaemya_tessellans_genome_assembly,_chromosome:_4	AUGUSTUS	CDS	49201	49378	1	-	1	ID=g20972.t1.CDS1;Parent=g20972.t1;
OX637535.1_Linnaemya_tessellans_genome_assembly,_chromosome:_4	AUGUSTUS	exon	49201	49378	.	-	.	ID=g20972.t1.exon1;Parent=g20972.t1;
OX637535.1_Linnaemya_tessellans_genome_assembly,_chromosome:_4	AUGUSTUS	intron	49379	49441	1	-	.	ID=g20972.t1.intron1;Parent=g20972.t1;
OX637535.1_Linnaemya_tessellans_genome_assembly,_chromosome:_4	AUGUSTUS	CDS	49442	49508	0.73	-	2	ID=g20972.t1.CDS2;Parent=g20972.t1;
OX637535.1_Linnaemya_tessellans_genome_assembly,_chromosome:_4	AUGUSTUS	exon	49442	49508	.	-	.	ID=g20972.t1.exon2;Parent=g20972.t1;
OX637535.1_Linnaemya_tessellans_genome_assembly,_chromosome:_4	AUGUSTUS	intron	49509	49580	0.46	-	.	ID=g20972.t1.intron2;Parent=g20972.t1;
OX637535.1_Linnaemya_tessellans_genome_assembly,_chromosome:_4	AUGUSTUS	CDS	49581	49743	0.46	-	0	ID=g20972.t1.CDS3;Parent=g20972.t1;
OX637535.1_Linnaemya_tessellans_genome_assembly,_chromosome:_4	AUGUSTUS	exon	49581	49743	.	-	.	ID=g20972.t1.exon3;Parent=g20972.t1;
OX637535.1_Linnaemya_tessellans_genome_assembly,_chromosome:_4	AUGUSTUS	start_codon	49741	49743	.	-	0	ID=g20972.t1.start1;Parent=g20972.t1;
OX637535.1_Linnaemya_tessellans_genome_assembly,_chromosome:_4	AUGUSTUS	gene	50710	54894	.	+	.	ID=g20973;
OX637535.1_Linnaemya_tessellans_genome_assembly,_chromosome:_4	AUGUSTUS	mRNA	50710	54894	1	+	.	ID=g20973.t1;Parent=g20973;
OX637535.1_Linnaemya_tessellans_genome_assembly,_chromosome:_4	AUGUSTUS	start_codon	50710	50712	.	+	0	ID=g20973.t1.start1;Parent=g20973.t1;
OX637535.1_Linnaemya_tessellans_genome_assembly,_chromosome:_4	AUGUSTUS	CDS	50710	50799	1	+	0	ID=g20973.t1.CDS1;Parent=g20973.t1;
OX637535.1_Linnaemya_tessellans_genome_assembly,_chromosome:_4	AUGUSTUS	exon	50710	50799	.	+	.	ID=g20973.t1.exon1;Parent=g20973.t1;
OX637535.1_Linnaemya_tessellans_genome_assembly,_chromosome:_4	AUGUSTUS	intron	50800	50877	1	+	.	ID=g20973.t1.intron1;Parent=g20973.t1;
OX637535.1_Linnaemya_tessellans_genome_assembly,_chromosome:_4	AUGUSTUS	CDS	50878	51299	1	+	0	ID=g20973.t1.CDS2;Parent=g20973.t1;
OX637535.1_Linnaemya_tessellans_genome_assembly,_chromosome:_4	AUGUSTUS	exon	50878	51299	.	+	.	ID=g20973.t1.exon2;Parent=g20973.t1;
OX637535.1_Linnaemya_tessellans_genome_assembly,_chromosome:_4	AUGUSTUS	intron	51300	51352	1	+	.	ID=g20973.t1.intron2;Parent=g20973.t1;
OX637535.1_Linnaemya_tessellans_genome_assembly,_chromosome:_4	AUGUSTUS	CDS	51353	51751	1	+	1	ID=g20973.t1.CDS3;Parent=g20973.t1;
OX637535.1_Linnaemya_tessellans_genome_assembly,_chromosome:_4	AUGUSTUS	exon	51353	51751	.	+	.	ID=g20973.t1.exon3;Parent=g20973.t1;
OX637535.1_Linnaemya_tessellans_genome_assembly,_chromosome:_4	AUGUSTUS	intron	51752	53420	1	+	.	ID=g20973.t1.intron3;Parent=g20973.t1;
OX637535.1_Linnaemya_tessellans_genome_assembly,_chromosome:_4	AUGUSTUS	CDS	53421	54894	1	+	1	ID=g20973.t1.CDS4;Parent=g20973.t1;
OX637535.1_Linnaemya_tessellans_genome_assembly,_chromosome:_4	AUGUSTUS	exon	53421	54894	.	+	.	ID=g20973.t1.exon4;Parent=g20973.t1;
OX637535.1_Linnaemya_tessellans_genome_assembly,_chromosome:_4	AUGUSTUS	stop_codon	54892	54894	.	+	0	ID=g20973.t1.stop1;Parent=g20973.t1;
OX637535.1_Linnaemya_tessellans_genome_assembly,_chromosome:_4	AUGUSTUS	gene	214437	216678	.	+	.	ID=g20974;
OX637535.1_Linnaemya_tessellans_genome_assembly,_chromosome:_4	AUGUSTUS	mRNA	214437	216678	0.81	+	.	ID=g20974.t1;Parent=g20974;
OX637535.1_Linnaemya_tessellans_genome_assembly,_chromosome:_4	AUGUSTUS	start_codon	214437	214439	.	+	0	ID=g20974.t1.start1;Parent=g20974.t1;
OX637535.1_Linnaemya_tessellans_genome_assembly,_chromosome:_4	AUGUSTUS	CDS	214437	214461	0.81	+	0	ID=g20974.t1.CDS1;Parent=g20974.t1;
OX637535.1_Linnaemya_tessellans_genome_assembly,_chromosome:_4	AUGUSTUS	exon	214437	214461	.	+	.	ID=g20974.t1.exon1;Parent=g20974.t1;
OX637535.1_Linnaemya_tessellans_genome_assembly,_chromosome:_4	AUGUSTUS	intron	214462	215617	0.81	+	.	ID=g20974.t1.intron1;Parent=g20974.t1;
OX637535.1_Linnaemya_tessellans_genome_assembly,_chromosome:_4	AUGUSTUS	CDS	215618	215700	1	+	2	ID=g20974.t1.CDS2;Parent=g20974.t1;
OX637535.1_Linnaemya_tessellans_genome_assembly,_chromosome:_4	AUGUSTUS	exon	215618	215700	.	+	.	ID=g20974.t1.exon2;Parent=g20974.t1;
OX637535.1_Linnaemya_tessellans_genome_assembly,_chromosome:_4	AUGUSTUS	intron	215701	215805	1	+	.	ID=g20974.t1.intron2;Parent=g20974.t1;
OX637535.1_Linnaemya_tessellans_genome_assembly,_chromosome:_4	AUGUSTUS	CDS	215806	216678	1	+	0	ID=g20974.t1.CDS3;Parent=g20974.t1;
OX637535.1_Linnaemya_tessellans_genome_assembly,_chromosome:_4	AUGUSTUS	exon	215806	216678	.	+	.	ID=g20974.t1.exon3;Parent=g20974.t1;
OX637535.1_Linnaemya_tessellans_genome_assembly,_chromosome:_4	AUGUSTUS	stop_codon	216676	216678	.	+	0	ID=g20974.t1.stop1;Parent=g20974.t1;
OX637535.1_Linnaemya_tessellans_genome_assembly,_chromosome:_4	AUGUSTUS	gene	221713	227594	.	+	.	ID=g20975;
OX637535.1_Linnaemya_tessellans_genome_assembly,_chromosome:_4	AUGUSTUS	mRNA	221713	227594	1	+	.	ID=g20975.t1;Parent=g20975;
OX637535.1_Linnaemya_tessellans_genome_assembly,_chromosome:_4	AUGUSTUS	start_codon	221713	221715	.	+	0	ID=g20975.t1.start1;Parent=g20975.t1;
OX637535.1_Linnaemya_tessellans_genome_assembly,_chromosome:_4	AUGUSTUS	CDS	221713	221740	1	+	0	ID=g20975.t1.CDS1;Parent=g20975.t1;
OX637535.1_Linnaemya_tessellans_genome_assembly,_chromosome:_4	AUGUSTUS	exon	221713	221740	.	+	.	ID=g20975.t1.exon1;Parent=g20975.t1;
OX637535.1_Linnaemya_tessellans_genome_assembly,_chromosome:_4	AUGUSTUS	intron	221741	224314	1	+	.	ID=g20975.t1.intron1;Parent=g20975.t1;
OX637535.1_Linnaemya_tessellans_genome_assembly,_chromosome:_4	AUGUSTUS	CDS	224315	224398	1	+	2	ID=g20975.t1.CDS2;Parent=g20975.t1;
OX637535.1_Linnaemya_tessellans_genome_assembly,_chromosome:_4	AUGUSTUS	exon	224315	224398	.	+	.	ID=g20975.t1.exon2;Parent=g20975.t1;
OX637535.1_Linnaemya_tessellans_genome_assembly,_chromosome:_4	AUGUSTUS	intron	224399	227391	1	+	.	ID=g20975.t1.intron2;Parent=g20975.t1;
OX637535.1_Linnaemya_tessellans_genome_assembly,_chromosome:_4	AUGUSTUS	CDS	227392	227594	1	+	2	ID=g20975.t1.CDS3;Parent=g20975.t1;
OX637535.1_Linnaemya_tessellans_genome_assembly,_chromosome:_4	AUGUSTUS	exon	227392	227594	.	+	.	ID=g20975.t1.exon3;Parent=g20975.t1;
OX637535.1_Linnaemya_tessellans_genome_assembly,_chromosome:_4	AUGUSTUS	stop_codon	227592	227594	.	+	0	ID=g20975.t1.stop1;Parent=g20975.t1;
OX637535.1_Linnaemya_tessellans_genome_assembly,_chromosome:_4	AUGUSTUS	gene	236998	244769	.	+	.	ID=g20976;
OX637535.1_Linnaemya_tessellans_genome_assembly,_chromosome:_4	AUGUSTUS	mRNA	236998	244769	0.31	+	.	ID=g20976.t1;Parent=g20976;
OX637535.1_Linnaemya_tessellans_genome_assembly,_chromosome:_4	AUGUSTUS	start_codon	236998	237000	.	+	0	ID=g20976.t1.start1;Parent=g20976.t1;
OX637535.1_Linnaemya_tessellans_genome_assembly,_chromosome:_4	AUGUSTUS	CDS	236998	237022	0.31	+	0	ID=g20976.t1.CDS1;Parent=g20976.t1;
OX637535.1_Linnaemya_tessellans_genome_assembly,_chromosome:_4	AUGUSTUS	exon	236998	237022	.	+	.	ID=g20976.t1.exon1;Parent=g20976.t1;
OX637535.1_Linnaemya_tessellans_genome_assembly,_chromosome:_4	AUGUSTUS	intron	237023	237132	0.31	+	.	ID=g20976.t1.intron1;Parent=g20976.t1;
OX637535.1_Linnaemya_tessellans_genome_assembly,_chromosome:_4	AUGUSTUS	CDS	237133	237198	1	+	2	ID=g20976.t1.CDS2;Parent=g20976.t1;
OX637535.1_Linnaemya_tessellans_genome_assembly,_chromosome:_4	AUGUSTUS	exon	237133	237198	.	+	.	ID=g20976.t1.exon2;Parent=g20976.t1;
OX637535.1_Linnaemya_tessellans_genome_assembly,_chromosome:_4	AUGUSTUS	intron	237199	241172	1	+	.	ID=g20976.t1.intron2;Parent=g20976.t1;
OX637535.1_Linnaemya_tessellans_genome_assembly,_chromosome:_4	AUGUSTUS	CDS	241173	241405	1	+	2	ID=g20976.t1.CDS3;Parent=g20976.t1;
OX637535.1_Linnaemya_tessellans_genome_assembly,_chromosome:_4	AUGUSTUS	exon	241173	241405	.	+	.	ID=g20976.t1.exon3;Parent=g20976.t1;
OX637535.1_Linnaemya_tessellans_genome_assembly,_chromosome:_4	AUGUSTUS	intron	241406	244727	1	+	.	ID=g20976.t1.intron3;Parent=g20976.t1;
OX637535.1_Linnaemya_tessellans_genome_assembly,_chromosome:_4	AUGUSTUS	CDS	244728	244769	1	+	0	ID=g20976.t1.CDS4;Parent=g20976.t1;
OX637535.1_Linnaemya_tessellans_genome_assembly,_chromosome:_4	AUGUSTUS	exon	244728	244769	.	+	.	ID=g20976.t1.exon4;Parent=g20976.t1;
OX637535.1_Linnaemya_tessellans_genome_assembly,_chromosome:_4	AUGUSTUS	stop_codon	244767	244769	.	+	0	ID=g20976.t1.stop1;Parent=g20976.t1;
OX637535.1_Linnaemya_tessellans_genome_assembly,_chromosome:_4	AUGUSTUS	gene	261330	264754	.	-	.	ID=g20977;
OX637535.1_Linnaemya_tessellans_genome_assembly,_chromosome:_4	AUGUSTUS	mRNA	261330	264754	1	-	.	ID=g20977.t1;Parent=g20977;
OX637535.1_Linnaemya_tessellans_genome_assembly,_chromosome:_4	AUGUSTUS	stop_codon	261330	261332	.	-	0	ID=g20977.t1.stop1;Parent=g20977.t1;
OX637535.1_Linnaemya_tessellans_genome_assembly,_chromosome:_4	AUGUSTUS	CDS	261330	261763	1	-	2	ID=g20977.t1.CDS1;Parent=g20977.t1;
OX637535.1_Linnaemya_tessellans_genome_assembly,_chromosome:_4	AUGUSTUS	exon	261330	261763	.	-	.	ID=g20977.t1.exon1;Parent=g20977.t1;
OX637535.1_Linnaemya_tessellans_genome_assembly,_chromosome:_4	AUGUSTUS	intron	261764	262412	1	-	.	ID=g20977.t1.intron1;Parent=g20977.t1;
OX637535.1_Linnaemya_tessellans_genome_assembly,_chromosome:_4	AUGUSTUS	CDS	262413	262841	1	-	2	ID=g20977.t1.CDS2;Parent=g20977.t1;
OX637535.1_Linnaemya_tessellans_genome_assembly,_chromosome:_4	AUGUSTUS	exon	262413	262841	.	-	.	ID=g20977.t1.exon2;Parent=g20977.t1;
OX637535.1_Linnaemya_tessellans_genome_assembly,_chromosome:_4	AUGUSTUS	intron	262842	264362	1	-	.	ID=g20977.t1.intron2;Parent=g20977.t1;
OX637535.1_Linnaemya_tessellans_genome_assembly,_chromosome:_4	AUGUSTUS	CDS	264363	264521	1	-	2	ID=g20977.t1.CDS3;Parent=g20977.t1;
OX637535.1_Linnaemya_tessellans_genome_assembly,_chromosome:_4	AUGUSTUS	exon	264363	264521	.	-	.	ID=g20977.t1.exon3;Parent=g20977.t1;
OX637535.1_Linnaemya_tessellans_genome_assembly,_chromosome:_4	AUGUSTUS	intron	264522	264600	1	-	.	ID=g20977.t1.intron3;Parent=g20977.t1;
OX637535.1_Linnaemya_tessellans_genome_assembly,_chromosome:_4	AUGUSTUS	CDS	264601	264754	1	-	0	ID=g20977.t1.CDS4;Parent=g20977.t1;
OX637535.1_Linnaemya_tessellans_genome_assembly,_chromosome:_4	AUGUSTUS	exon	264601	264754	.	-	.	ID=g20977.t1.exon4;Parent=g20977.t1;
OX637535.1_Linnaemya_tessellans_genome_assembly,_chromosome:_4	AUGUSTUS	start_codon	264752	264754	.	-	0	ID=g20977.t1.start1;Parent=g20977.t1;
OX637535.1_Linnaemya_tessellans_genome_assembly,_chromosome:_4	AUGUSTUS	gene	271360	275220	.	-	.	ID=g20978;
OX637535.1_Linnaemya_tessellans_genome_assembly,_chromosome:_4	AUGUSTUS	mRNA	271360	275220	1	-	.	ID=g20978.t1;Parent=g20978;
OX637535.1_Linnaemya_tessellans_genome_assembly,_chromosome:_4	AUGUSTUS	stop_codon	271360	271362	.	-	0	ID=g20978.t1.stop1;Parent=g20978.t1;
OX637535.1_Linnaemya_tessellans_genome_assembly,_chromosome:_4	AUGUSTUS	CDS	271360	271428	1	-	0	ID=g20978.t1.CDS1;Parent=g20978.t1;
OX637535.1_Linnaemya_tessellans_genome_assembly,_chromosome:_4	AUGUSTUS	exon	271360	271428	.	-	.	ID=g20978.t1.exon1;Parent=g20978.t1;
OX637535.1_Linnaemya_tessellans_genome_assembly,_chromosome:_4	AUGUSTUS	intron	271429	273036	1	-	.	ID=g20978.t1.intron1;Parent=g20978.t1;
OX637535.1_Linnaemya_tessellans_genome_assembly,_chromosome:_4	AUGUSTUS	CDS	273037	273246	1	-	0	ID=g20978.t1.CDS2;Parent=g20978.t1;
OX637535.1_Linnaemya_tessellans_genome_assembly,_chromosome:_4	AUGUSTUS	exon	273037	273246	.	-	.	ID=g20978.t1.exon2;Parent=g20978.t1;
OX637535.1_Linnaemya_tessellans_genome_assembly,_chromosome:_4	AUGUSTUS	intron	273247	273315	1	-	.	ID=g20978.t1.intron2;Parent=g20978.t1;
OX637535.1_Linnaemya_tessellans_genome_assembly,_chromosome:_4	AUGUSTUS	CDS	273316	273436	1	-	1	ID=g20978.t1.CDS3;Parent=g20978.t1;
OX637535.1_Linnaemya_tessellans_genome_assembly,_chromosome:_4	AUGUSTUS	exon	273316	273436	.	-	.	ID=g20978.t1.exon3;Parent=g20978.t1;
OX637535.1_Linnaemya_tessellans_genome_assembly,_chromosome:_4	AUGUSTUS	intron	273437	274549	1	-	.	ID=g20978.t1.intron3;Parent=g20978.t1;
OX637535.1_Linnaemya_tessellans_genome_assembly,_chromosome:_4	AUGUSTUS	CDS	274550	274707	1	-	0	ID=g20978.t1.CDS4;Parent=g20978.t1;
OX637535.1_Linnaemya_tessellans_genome_assembly,_chromosome:_4	AUGUSTUS	exon	274550	274707	.	-	.	ID=g20978.t1.exon4;Parent=g20978.t1;
OX637535.1_Linnaemya_tessellans_genome_assembly,_chromosome:_4	AUGUSTUS	intron	274708	274767	1	-	.	ID=g20978.t1.intron4;Parent=g20978.t1;
OX637535.1_Linnaemya_tessellans_genome_assembly,_chromosome:_4	AUGUSTUS	CDS	274768	274902	1	-	0	ID=g20978.t1.CDS5;Parent=g20978.t1;
OX637535.1_Linnaemya_tessellans_genome_assembly,_chromosome:_4	AUGUSTUS	exon	274768	274902	.	-	.	ID=g20978.t1.exon5;Parent=g20978.t1;
OX637535.1_Linnaemya_tessellans_genome_assembly,_chromosome:_4	AUGUSTUS	intron	274903	275050	1	-	.	ID=g20978.t1.intron5;Parent=g20978.t1;
OX637535.1_Linnaemya_tessellans_genome_assembly,_chromosome:_4	AUGUSTUS	CDS	275051	275122	1	-	0	ID=g20978.t1.CDS6;Parent=g20978.t1;
OX637535.1_Linnaemya_tessellans_genome_assembly,_chromosome:_4	AUGUSTUS	exon	275051	275122	.	-	.	ID=g20978.t1.exon6;Parent=g20978.t1;
OX637535.1_Linnaemya_tessellans_genome_assembly,_chromosome:_4	AUGUSTUS	intron	275123	275187	1	-	.	ID=g20978.t1.intron6;Parent=g20978.t1;
OX637535.1_Linnaemya_tessellans_genome_assembly,_chromosome:_4	AUGUSTUS	CDS	275188	275220	1	-	0	ID=g20978.t1.CDS7;Parent=g20978.t1;
OX637535.1_Linnaemya_tessellans_genome_assembly,_chromosome:_4	AUGUSTUS	exon	275188	275220	.	-	.	ID=g20978.t1.exon7;Parent=g20978.t1;
OX637535.1_Linnaemya_tessellans_genome_assembly,_chromosome:_4	AUGUSTUS	start_codon	275218	275220	.	-	0	ID=g20978.t1.start1;Parent=g20978.t1;
OX637535.1_Linnaemya_tessellans_genome_assembly,_chromosome:_4	AUGUSTUS	gene	276081	277337	.	+	.	ID=g20979;
OX637535.1_Linnaemya_tessellans_genome_assembly,_chromosome:_4	AUGUSTUS	mRNA	276081	277337	1	+	.	ID=g20979.t1;Parent=g20979;
OX637535.1_Linnaemya_tessellans_genome_assembly,_chromosome:_4	AUGUSTUS	start_codon	276081	276083	.	+	0	ID=g20979.t1.start1;Parent=g20979.t1;
OX637535.1_Linnaemya_tessellans_genome_assembly,_chromosome:_4	AUGUSTUS	CDS	276081	277337	1	+	0	ID=g20979.t1.CDS1;Parent=g20979.t1;
OX637535.1_Linnaemya_tessellans_genome_assembly,_chromosome:_4	AUGUSTUS	exon	276081	277337	.	+	.	ID=g20979.t1.exon1;Parent=g20979.t1;
OX637535.1_Linnaemya_tessellans_genome_assembly,_chromosome:_4	AUGUSTUS	stop_codon	277335	277337	.	+	0	ID=g20979.t1.stop1;Parent=g20979.t1;
OX637535.1_Linnaemya_tessellans_genome_assembly,_chromosome:_4	AUGUSTUS	gene	280583	284606	.	-	.	ID=g20980;
OX637535.1_Linnaemya_tessellans_genome_assembly,_chromosome:_4	AUGUSTUS	mRNA	280583	284606	1	-	.	ID=g20980.t1;Parent=g20980;
OX637535.1_Linnaemya_tessellans_genome_assembly,_chromosome:_4	AUGUSTUS	stop_codon	280583	280585	.	-	0	ID=g20980.t1.stop1;Parent=g20980.t1;
OX637535.1_Linnaemya_tessellans_genome_assembly,_chromosome:_4	AUGUSTUS	CDS	280583	280611	1	-	2	ID=g20980.t1.CDS1;Parent=g20980.t1;
OX637535.1_Linnaemya_tessellans_genome_assembly,_chromosome:_4	AUGUSTUS	exon	280583	280611	.	-	.	ID=g20980.t1.exon1;Parent=g20980.t1;
OX637535.1_Linnaemya_tessellans_genome_assembly,_chromosome:_4	AUGUSTUS	intron	280612	281849	1	-	.	ID=g20980.t1.intron1;Parent=g20980.t1;
OX637535.1_Linnaemya_tessellans_genome_assembly,_chromosome:_4	AUGUSTUS	CDS	281850	282101	1	-	2	ID=g20980.t1.CDS2;Parent=g20980.t1;
OX637535.1_Linnaemya_tessellans_genome_assembly,_chromosome:_4	AUGUSTUS	exon	281850	282101	.	-	.	ID=g20980.t1.exon2;Parent=g20980.t1;
OX637535.1_Linnaemya_tessellans_genome_assembly,_chromosome:_4	AUGUSTUS	intron	282102	284274	1	-	.	ID=g20980.t1.intron2;Parent=g20980.t1;
OX637535.1_Linnaemya_tessellans_genome_assembly,_chromosome:_4	AUGUSTUS	CDS	284275	284418	1	-	2	ID=g20980.t1.CDS3;Parent=g20980.t1;
OX637535.1_Linnaemya_tessellans_genome_assembly,_chromosome:_4	AUGUSTUS	exon	284275	284418	.	-	.	ID=g20980.t1.exon3;Parent=g20980.t1;
OX637535.1_Linnaemya_tessellans_genome_assembly,_chromosome:_4	AUGUSTUS	intron	284419	284486	1	-	.	ID=g20980.t1.intron3;Parent=g20980.t1;
OX637535.1_Linnaemya_tessellans_genome_assembly,_chromosome:_4	AUGUSTUS	CDS	284487	284517	1	-	0	ID=g20980.t1.CDS4;Parent=g20980.t1;
OX637535.1_Linnaemya_tessellans_genome_assembly,_chromosome:_4	AUGUSTUS	exon	284487	284517	.	-	.	ID=g20980.t1.exon4;Parent=g20980.t1;
OX637535.1_Linnaemya_tessellans_genome_assembly,_chromosome:_4	AUGUSTUS	intron	284518	284588	1	-	.	ID=g20980.t1.intron4;Parent=g20980.t1;
OX637535.1_Linnaemya_tessellans_genome_assembly,_chromosome:_4	AUGUSTUS	CDS	284589	284606	1	-	0	ID=g20980.t1.CDS5;Parent=g20980.t1;
OX637535.1_Linnaemya_tessellans_genome_assembly,_chromosome:_4	AUGUSTUS	exon	284589	284606	.	-	.	ID=g20980.t1.exon5;Parent=g20980.t1;
OX637535.1_Linnaemya_tessellans_genome_assembly,_chromosome:_4	AUGUSTUS	start_codon	284604	284606	.	-	0	ID=g20980.t1.start1;Parent=g20980.t1;
OX637535.1_Linnaemya_tessellans_genome_assembly,_chromosome:_4	AUGUSTUS	gene	287493	290699	.	-	.	ID=g20981;
OX637535.1_Linnaemya_tessellans_genome_assembly,_chromosome:_4	AUGUSTUS	mRNA	287493	290699	1	-	.	ID=g20981.t1;Parent=g20981;
OX637535.1_Linnaemya_tessellans_genome_assembly,_chromosome:_4	AUGUSTUS	stop_codon	287493	287495	.	-	0	ID=g20981.t1.stop1;Parent=g20981.t1;
OX637535.1_Linnaemya_tessellans_genome_assembly,_chromosome:_4	AUGUSTUS	CDS	287493	288698	1	-	0	ID=g20981.t1.CDS1;Parent=g20981.t1;
OX637535.1_Linnaemya_tessellans_genome_assembly,_chromosome:_4	AUGUSTUS	exon	287493	288698	.	-	.	ID=g20981.t1.exon1;Parent=g20981.t1;
OX637535.1_Linnaemya_tessellans_genome_assembly,_chromosome:_4	AUGUSTUS	intron	288699	289537	1	-	.	ID=g20981.t1.intron1;Parent=g20981.t1;
OX637535.1_Linnaemya_tessellans_genome_assembly,_chromosome:_4	AUGUSTUS	CDS	289538	289606	1	-	0	ID=g20981.t1.CDS2;Parent=g20981.t1;
OX637535.1_Linnaemya_tessellans_genome_assembly,_chromosome:_4	AUGUSTUS	exon	289538	289606	.	-	.	ID=g20981.t1.exon2;Parent=g20981.t1;
OX637535.1_Linnaemya_tessellans_genome_assembly,_chromosome:_4	AUGUSTUS	intron	289607	289803	1	-	.	ID=g20981.t1.intron2;Parent=g20981.t1;
OX637535.1_Linnaemya_tessellans_genome_assembly,_chromosome:_4	AUGUSTUS	CDS	289804	289989	1	-	0	ID=g20981.t1.CDS3;Parent=g20981.t1;
OX637535.1_Linnaemya_tessellans_genome_assembly,_chromosome:_4	AUGUSTUS	exon	289804	289989	.	-	.	ID=g20981.t1.exon3;Parent=g20981.t1;
OX637535.1_Linnaemya_tessellans_genome_assembly,_chromosome:_4	AUGUSTUS	intron	289990	290420	1	-	.	ID=g20981.t1.intron3;Parent=g20981.t1;
OX637535.1_Linnaemya_tessellans_genome_assembly,_chromosome:_4	AUGUSTUS	CDS	290421	290699	1	-	0	ID=g20981.t1.CDS4;Parent=g20981.t1;
OX637535.1_Linnaemya_tessellans_genome_assembly,_chromosome:_4	AUGUSTUS	exon	290421	290699	.	-	.	ID=g20981.t1.exon4;Parent=g20981.t1;
OX637535.1_Linnaemya_tessellans_genome_assembly,_chromosome:_4	AUGUSTUS	start_codon	290697	290699	.	-	0	ID=g20981.t1.start1;Parent=g20981.t1;
OX637535.1_Linnaemya_tessellans_genome_assembly,_chromosome:_4	AUGUSTUS	gene	292310	293296	.	-	.	ID=g20982;
OX637535.1_Linnaemya_tessellans_genome_assembly,_chromosome:_4	AUGUSTUS	mRNA	292310	293296	1	-	.	ID=g20982.t1;Parent=g20982;
OX637535.1_Linnaemya_tessellans_genome_assembly,_chromosome:_4	AUGUSTUS	stop_codon	292310	292312	.	-	0	ID=g20982.t1.stop1;Parent=g20982.t1;
OX637535.1_Linnaemya_tessellans_genome_assembly,_chromosome:_4	AUGUSTUS	CDS	292310	293296	1	-	0	ID=g20982.t1.CDS1;Parent=g20982.t1;
OX637535.1_Linnaemya_tessellans_genome_assembly,_chromosome:_4	AUGUSTUS	exon	292310	293296	.	-	.	ID=g20982.t1.exon1;Parent=g20982.t1;
OX637535.1_Linnaemya_tessellans_genome_assembly,_chromosome:_4	AUGUSTUS	start_codon	293294	293296	.	-	0	ID=g20982.t1.start1;Parent=g20982.t1;
OX637535.1_Linnaemya_tessellans_genome_assembly,_chromosome:_4	AUGUSTUS	gene	294503	297482	.	+	.	ID=g20983;
OX637535.1_Linnaemya_tessellans_genome_assembly,_chromosome:_4	AUGUSTUS	mRNA	294503	297482	1	+	.	ID=g20983.t1;Parent=g20983;
OX637535.1_Linnaemya_tessellans_genome_assembly,_chromosome:_4	AUGUSTUS	start_codon	294503	294505	.	+	0	ID=g20983.t1.start1;Parent=g20983.t1;
OX637535.1_Linnaemya_tessellans_genome_assembly,_chromosome:_4	AUGUSTUS	CDS	294503	294595	1	+	0	ID=g20983.t1.CDS1;Parent=g20983.t1;
OX637535.1_Linnaemya_tessellans_genome_assembly,_chromosome:_4	AUGUSTUS	exon	294503	294595	.	+	.	ID=g20983.t1.exon1;Parent=g20983.t1;
OX637535.1_Linnaemya_tessellans_genome_assembly,_chromosome:_4	AUGUSTUS	intron	294596	294647	1	+	.	ID=g20983.t1.intron1;Parent=g20983.t1;
OX637535.1_Linnaemya_tessellans_genome_assembly,_chromosome:_4	AUGUSTUS	CDS	294648	294899	1	+	0	ID=g20983.t1.CDS2;Parent=g20983.t1;
OX637535.1_Linnaemya_tessellans_genome_assembly,_chromosome:_4	AUGUSTUS	exon	294648	294899	.	+	.	ID=g20983.t1.exon2;Parent=g20983.t1;
OX637535.1_Linnaemya_tessellans_genome_assembly,_chromosome:_4	AUGUSTUS	intron	294900	294956	1	+	.	ID=g20983.t1.intron2;Parent=g20983.t1;
OX637535.1_Linnaemya_tessellans_genome_assembly,_chromosome:_4	AUGUSTUS	CDS	294957	295218	1	+	0	ID=g20983.t1.CDS3;Parent=g20983.t1;
OX637535.1_Linnaemya_tessellans_genome_assembly,_chromosome:_4	AUGUSTUS	exon	294957	295218	.	+	.	ID=g20983.t1.exon3;Parent=g20983.t1;
OX637535.1_Linnaemya_tessellans_genome_assembly,_chromosome:_4	AUGUSTUS	intron	295219	296694	1	+	.	ID=g20983.t1.intron3;Parent=g20983.t1;
OX637535.1_Linnaemya_tessellans_genome_assembly,_chromosome:_4	AUGUSTUS	CDS	296695	297244	1	+	2	ID=g20983.t1.CDS4;Parent=g20983.t1;
OX637535.1_Linnaemya_tessellans_genome_assembly,_chromosome:_4	AUGUSTUS	exon	296695	297244	.	+	.	ID=g20983.t1.exon4;Parent=g20983.t1;
OX637535.1_Linnaemya_tessellans_genome_assembly,_chromosome:_4	AUGUSTUS	intron	297245	297313	1	+	.	ID=g20983.t1.intron4;Parent=g20983.t1;
OX637535.1_Linnaemya_tessellans_genome_assembly,_chromosome:_4	AUGUSTUS	CDS	297314	297482	1	+	1	ID=g20983.t1.CDS5;Parent=g20983.t1;
OX637535.1_Linnaemya_tessellans_genome_assembly,_chromosome:_4	AUGUSTUS	exon	297314	297482	.	+	.	ID=g20983.t1.exon5;Parent=g20983.t1;
OX637535.1_Linnaemya_tessellans_genome_assembly,_chromosome:_4	AUGUSTUS	stop_codon	297480	297482	.	+	0	ID=g20983.t1.stop1;Parent=g20983.t1;
OX637535.1_Linnaemya_tessellans_genome_assembly,_chromosome:_4	AUGUSTUS	gene	297874	301710	.	-	.	ID=g20984;
OX637535.1_Linnaemya_tessellans_genome_assembly,_chromosome:_4	AUGUSTUS	mRNA	297874	301710	1	-	.	ID=g20984.t1;Parent=g20984;
OX637535.1_Linnaemya_tessellans_genome_assembly,_chromosome:_4	AUGUSTUS	stop_codon	297874	297876	.	-	0	ID=g20984.t1.stop1;Parent=g20984.t1;
OX637535.1_Linnaemya_tessellans_genome_assembly,_chromosome:_4	AUGUSTUS	CDS	297874	298428	1	-	0	ID=g20984.t1.CDS1;Parent=g20984.t1;
OX637535.1_Linnaemya_tessellans_genome_assembly,_chromosome:_4	AUGUSTUS	exon	297874	298428	.	-	.	ID=g20984.t1.exon1;Parent=g20984.t1;
OX637535.1_Linnaemya_tessellans_genome_assembly,_chromosome:_4	AUGUSTUS	intron	298429	299481	1	-	.	ID=g20984.t1.intron1;Parent=g20984.t1;
OX637535.1_Linnaemya_tessellans_genome_assembly,_chromosome:_4	AUGUSTUS	CDS	299482	299679	1	-	0	ID=g20984.t1.CDS2;Parent=g20984.t1;
OX637535.1_Linnaemya_tessellans_genome_assembly,_chromosome:_4	AUGUSTUS	exon	299482	299679	.	-	.	ID=g20984.t1.exon2;Parent=g20984.t1;
OX637535.1_Linnaemya_tessellans_genome_assembly,_chromosome:_4	AUGUSTUS	intron	299680	300079	1	-	.	ID=g20984.t1.intron2;Parent=g20984.t1;
OX637535.1_Linnaemya_tessellans_genome_assembly,_chromosome:_4	AUGUSTUS	CDS	300080	300381	1	-	2	ID=g20984.t1.CDS3;Parent=g20984.t1;
OX637535.1_Linnaemya_tessellans_genome_assembly,_chromosome:_4	AUGUSTUS	exon	300080	300381	.	-	.	ID=g20984.t1.exon3;Parent=g20984.t1;
OX637535.1_Linnaemya_tessellans_genome_assembly,_chromosome:_4	AUGUSTUS	intron	300382	300569	1	-	.	ID=g20984.t1.intron3;Parent=g20984.t1;
OX637535.1_Linnaemya_tessellans_genome_assembly,_chromosome:_4	AUGUSTUS	CDS	300570	300693	1	-	0	ID=g20984.t1.CDS4;Parent=g20984.t1;
OX637535.1_Linnaemya_tessellans_genome_assembly,_chromosome:_4	AUGUSTUS	exon	300570	300693	.	-	.	ID=g20984.t1.exon4;Parent=g20984.t1;
OX637535.1_Linnaemya_tessellans_genome_assembly,_chromosome:_4	AUGUSTUS	intron	300694	301641	1	-	.	ID=g20984.t1.intron4;Parent=g20984.t1;
OX637535.1_Linnaemya_tessellans_genome_assembly,_chromosome:_4	AUGUSTUS	CDS	301642	301710	1	-	0	ID=g20984.t1.CDS5;Parent=g20984.t1;
OX637535.1_Linnaemya_tessellans_genome_assembly,_chromosome:_4	AUGUSTUS	exon	301642	301710	.	-	.	ID=g20984.t1.exon5;Parent=g20984.t1;
OX637535.1_Linnaemya_tessellans_genome_assembly,_chromosome:_4	AUGUSTUS	start_codon	301708	301710	.	-	0	ID=g20984.t1.start1;Parent=g20984.t1;
OX637535.1_Linnaemya_tessellans_genome_assembly,_chromosome:_4	AUGUSTUS	gene	310805	311626	.	-	.	ID=g20985;
OX637535.1_Linnaemya_tessellans_genome_assembly,_chromosome:_4	AUGUSTUS	mRNA	310805	311626	1	-	.	ID=g20985.t1;Parent=g20985;
OX637535.1_Linnaemya_tessellans_genome_assembly,_chromosome:_4	AUGUSTUS	stop_codon	310805	310807	.	-	0	ID=g20985.t1.stop1;Parent=g20985.t1;
OX637535.1_Linnaemya_tessellans_genome_assembly,_chromosome:_4	AUGUSTUS	CDS	310805	311626	1	-	0	ID=g20985.t1.CDS1;Parent=g20985.t1;
OX637535.1_Linnaemya_tessellans_genome_assembly,_chromosome:_4	AUGUSTUS	exon	310805	311626	.	-	.	ID=g20985.t1.exon1;Parent=g20985.t1;
OX637535.1_Linnaemya_tessellans_genome_assembly,_chromosome:_4	AUGUSTUS	start_codon	311624	311626	.	-	0	ID=g20985.t1.start1;Parent=g20985.t1;
OX637535.1_Linnaemya_tessellans_genome_assembly,_chromosome:_4	AUGUSTUS	gene	315430	316112	.	+	.	ID=g20986;
OX637535.1_Linnaemya_tessellans_genome_assembly,_chromosome:_4	AUGUSTUS	mRNA	315430	316112	1	+	.	ID=g20986.t1;Parent=g20986;
OX637535.1_Linnaemya_tessellans_genome_assembly,_chromosome:_4	AUGUSTUS	start_codon	315430	315432	.	+	0	ID=g20986.t1.start1;Parent=g20986.t1;
OX637535.1_Linnaemya_tessellans_genome_assembly,_chromosome:_4	AUGUSTUS	CDS	315430	315581	1	+	0	ID=g20986.t1.CDS1;Parent=g20986.t1;
OX637535.1_Linnaemya_tessellans_genome_assembly,_chromosome:_4	AUGUSTUS	exon	315430	315581	.	+	.	ID=g20986.t1.exon1;Parent=g20986.t1;
OX637535.1_Linnaemya_tessellans_genome_assembly,_chromosome:_4	AUGUSTUS	intron	315582	315652	1	+	.	ID=g20986.t1.intron1;Parent=g20986.t1;
OX637535.1_Linnaemya_tessellans_genome_assembly,_chromosome:_4	AUGUSTUS	CDS	315653	316112	1	+	1	ID=g20986.t1.CDS2;Parent=g20986.t1;
OX637535.1_Linnaemya_tessellans_genome_assembly,_chromosome:_4	AUGUSTUS	exon	315653	316112	.	+	.	ID=g20986.t1.exon2;Parent=g20986.t1;
OX637535.1_Linnaemya_tessellans_genome_assembly,_chromosome:_4	AUGUSTUS	stop_codon	316110	316112	.	+	0	ID=g20986.t1.stop1;Parent=g20986.t1;
OX637535.1_Linnaemya_tessellans_genome_assembly,_chromosome:_4	AUGUSTUS	gene	318858	326312	.	-	.	ID=g20987;
OX637535.1_Linnaemya_tessellans_genome_assembly,_chromosome:_4	AUGUSTUS	mRNA	318858	326312	1	-	.	ID=g20987.t1;Parent=g20987;
OX637535.1_Linnaemya_tessellans_genome_assembly,_chromosome:_4	AUGUSTUS	stop_codon	318858	318860	.	-	0	ID=g20987.t1.stop1;Parent=g20987.t1;
OX637535.1_Linnaemya_tessellans_genome_assembly,_chromosome:_4	AUGUSTUS	CDS	318858	318976	1	-	2	ID=g20987.t1.CDS1;Parent=g20987.t1;
OX637535.1_Linnaemya_tessellans_genome_assembly,_chromosome:_4	AUGUSTUS	exon	318858	318976	.	-	.	ID=g20987.t1.exon1;Parent=g20987.t1;
OX637535.1_Linnaemya_tessellans_genome_assembly,_chromosome:_4	AUGUSTUS	intron	318977	322875	1	-	.	ID=g20987.t1.intron1;Parent=g20987.t1;
OX637535.1_Linnaemya_tessellans_genome_assembly,_chromosome:_4	AUGUSTUS	CDS	322876	323221	1	-	0	ID=g20987.t1.CDS2;Parent=g20987.t1;
OX637535.1_Linnaemya_tessellans_genome_assembly,_chromosome:_4	AUGUSTUS	exon	322876	323221	.	-	.	ID=g20987.t1.exon2;Parent=g20987.t1;
OX637535.1_Linnaemya_tessellans_genome_assembly,_chromosome:_4	AUGUSTUS	intron	323222	323286	1	-	.	ID=g20987.t1.intron2;Parent=g20987.t1;
OX637535.1_Linnaemya_tessellans_genome_assembly,_chromosome:_4	AUGUSTUS	CDS	323287	323466	1	-	0	ID=g20987.t1.CDS3;Parent=g20987.t1;
OX637535.1_Linnaemya_tessellans_genome_assembly,_chromosome:_4	AUGUSTUS	exon	323287	323466	.	-	.	ID=g20987.t1.exon3;Parent=g20987.t1;
OX637535.1_Linnaemya_tessellans_genome_assembly,_chromosome:_4	AUGUSTUS	intron	323467	323558	1	-	.	ID=g20987.t1.intron3;Parent=g20987.t1;
OX637535.1_Linnaemya_tessellans_genome_assembly,_chromosome:_4	AUGUSTUS	CDS	323559	326312	1	-	0	ID=g20987.t1.CDS4;Parent=g20987.t1;
OX637535.1_Linnaemya_tessellans_genome_assembly,_chromosome:_4	AUGUSTUS	exon	323559	326312	.	-	.	ID=g20987.t1.exon4;Parent=g20987.t1;
OX637535.1_Linnaemya_tessellans_genome_assembly,_chromosome:_4	AUGUSTUS	start_codon	326310	326312	.	-	0	ID=g20987.t1.start1;Parent=g20987.t1;
OX637535.1_Linnaemya_tessellans_genome_assembly,_chromosome:_4	AUGUSTUS	gene	335730	339853	.	-	.	ID=g20988;
OX637535.1_Linnaemya_tessellans_genome_assembly,_chromosome:_4	AUGUSTUS	mRNA	335730	339853	1	-	.	ID=g20988.t1;Parent=g20988;
OX637535.1_Linnaemya_tessellans_genome_assembly,_chromosome:_4	AUGUSTUS	stop_codon	335730	335732	.	-	0	ID=g20988.t1.stop1;Parent=g20988.t1;
OX637535.1_Linnaemya_tessellans_genome_assembly,_chromosome:_4	AUGUSTUS	CDS	335730	335938	1	-	2	ID=g20988.t1.CDS1;Parent=g20988.t1;
OX637535.1_Linnaemya_tessellans_genome_assembly,_chromosome:_4	AUGUSTUS	exon	335730	335938	.	-	.	ID=g20988.t1.exon1;Parent=g20988.t1;
OX637535.1_Linnaemya_tessellans_genome_assembly,_chromosome:_4	AUGUSTUS	intron	335939	339516	1	-	.	ID=g20988.t1.intron1;Parent=g20988.t1;
OX637535.1_Linnaemya_tessellans_genome_assembly,_chromosome:_4	AUGUSTUS	CDS	339517	339661	1	-	0	ID=g20988.t1.CDS2;Parent=g20988.t1;
OX637535.1_Linnaemya_tessellans_genome_assembly,_chromosome:_4	AUGUSTUS	exon	339517	339661	.	-	.	ID=g20988.t1.exon2;Parent=g20988.t1;
OX637535.1_Linnaemya_tessellans_genome_assembly,_chromosome:_4	AUGUSTUS	intron	339662	339748	1	-	.	ID=g20988.t1.intron2;Parent=g20988.t1;
OX637535.1_Linnaemya_tessellans_genome_assembly,_chromosome:_4	AUGUSTUS	CDS	339749	339853	1	-	0	ID=g20988.t1.CDS3;Parent=g20988.t1;
OX637535.1_Linnaemya_tessellans_genome_assembly,_chromosome:_4	AUGUSTUS	exon	339749	339853	.	-	.	ID=g20988.t1.exon3;Parent=g20988.t1;
OX637535.1_Linnaemya_tessellans_genome_assembly,_chromosome:_4	AUGUSTUS	start_codon	339851	339853	.	-	0	ID=g20988.t1.start1;Parent=g20988.t1;
OX637535.1_Linnaemya_tessellans_genome_assembly,_chromosome:_4	AUGUSTUS	gene	343328	347858	.	+	.	ID=g20989;
OX637535.1_Linnaemya_tessellans_genome_assembly,_chromosome:_4	AUGUSTUS	mRNA	343328	347858	1	+	.	ID=g20989.t1;Parent=g20989;
OX637535.1_Linnaemya_tessellans_genome_assembly,_chromosome:_4	AUGUSTUS	start_codon	343328	343330	.	+	0	ID=g20989.t1.start1;Parent=g20989.t1;
OX637535.1_Linnaemya_tessellans_genome_assembly,_chromosome:_4	AUGUSTUS	CDS	343328	344224	1	+	0	ID=g20989.t1.CDS1;Parent=g20989.t1;
OX637535.1_Linnaemya_tessellans_genome_assembly,_chromosome:_4	AUGUSTUS	exon	343328	344224	.	+	.	ID=g20989.t1.exon1;Parent=g20989.t1;
OX637535.1_Linnaemya_tessellans_genome_assembly,_chromosome:_4	AUGUSTUS	intron	344225	344282	1	+	.	ID=g20989.t1.intron1;Parent=g20989.t1;
OX637535.1_Linnaemya_tessellans_genome_assembly,_chromosome:_4	AUGUSTUS	CDS	344283	344479	1	+	0	ID=g20989.t1.CDS2;Parent=g20989.t1;
OX637535.1_Linnaemya_tessellans_genome_assembly,_chromosome:_4	AUGUSTUS	exon	344283	344479	.	+	.	ID=g20989.t1.exon2;Parent=g20989.t1;
OX637535.1_Linnaemya_tessellans_genome_assembly,_chromosome:_4	AUGUSTUS	intron	344480	346555	1	+	.	ID=g20989.t1.intron2;Parent=g20989.t1;
OX637535.1_Linnaemya_tessellans_genome_assembly,_chromosome:_4	AUGUSTUS	CDS	346556	347858	1	+	1	ID=g20989.t1.CDS3;Parent=g20989.t1;
OX637535.1_Linnaemya_tessellans_genome_assembly,_chromosome:_4	AUGUSTUS	exon	346556	347858	.	+	.	ID=g20989.t1.exon3;Parent=g20989.t1;
OX637535.1_Linnaemya_tessellans_genome_assembly,_chromosome:_4	AUGUSTUS	stop_codon	347856	347858	.	+	0	ID=g20989.t1.stop1;Parent=g20989.t1;
OX637535.1_Linnaemya_tessellans_genome_assembly,_chromosome:_4	AUGUSTUS	gene	353288	360257	.	-	.	ID=g20990;
OX637535.1_Linnaemya_tessellans_genome_assembly,_chromosome:_4	AUGUSTUS	mRNA	353288	360257	0.35	-	.	ID=g20990.t1;Parent=g20990;
OX637535.1_Linnaemya_tessellans_genome_assembly,_chromosome:_4	AUGUSTUS	stop_codon	353288	353290	.	-	0	ID=g20990.t1.stop1;Parent=g20990.t1;
OX637535.1_Linnaemya_tessellans_genome_assembly,_chromosome:_4	AUGUSTUS	CDS	353288	353438	1	-	1	ID=g20990.t1.CDS1;Parent=g20990.t1;
OX637535.1_Linnaemya_tessellans_genome_assembly,_chromosome:_4	AUGUSTUS	exon	353288	353438	.	-	.	ID=g20990.t1.exon1;Parent=g20990.t1;
OX637535.1_Linnaemya_tessellans_genome_assembly,_chromosome:_4	AUGUSTUS	intron	353439	353498	1	-	.	ID=g20990.t1.intron1;Parent=g20990.t1;
OX637535.1_Linnaemya_tessellans_genome_assembly,_chromosome:_4	AUGUSTUS	CDS	353499	353545	1	-	0	ID=g20990.t1.CDS2;Parent=g20990.t1;
OX637535.1_Linnaemya_tessellans_genome_assembly,_chromosome:_4	AUGUSTUS	exon	353499	353545	.	-	.	ID=g20990.t1.exon2;Parent=g20990.t1;
OX637535.1_Linnaemya_tessellans_genome_assembly,_chromosome:_4	AUGUSTUS	intron	353546	353642	1	-	.	ID=g20990.t1.intron2;Parent=g20990.t1;
OX637535.1_Linnaemya_tessellans_genome_assembly,_chromosome:_4	AUGUSTUS	CDS	353643	353708	0.94	-	0	ID=g20990.t1.CDS3;Parent=g20990.t1;
OX637535.1_Linnaemya_tessellans_genome_assembly,_chromosome:_4	AUGUSTUS	exon	353643	353708	.	-	.	ID=g20990.t1.exon3;Parent=g20990.t1;
OX637535.1_Linnaemya_tessellans_genome_assembly,_chromosome:_4	AUGUSTUS	intron	353709	357860	0.35	-	.	ID=g20990.t1.intron3;Parent=g20990.t1;
OX637535.1_Linnaemya_tessellans_genome_assembly,_chromosome:_4	AUGUSTUS	CDS	357861	357985	0.89	-	2	ID=g20990.t1.CDS4;Parent=g20990.t1;
OX637535.1_Linnaemya_tessellans_genome_assembly,_chromosome:_4	AUGUSTUS	exon	357861	357985	.	-	.	ID=g20990.t1.exon4;Parent=g20990.t1;
OX637535.1_Linnaemya_tessellans_genome_assembly,_chromosome:_4	AUGUSTUS	intron	357986	360199	1	-	.	ID=g20990.t1.intron4;Parent=g20990.t1;
OX637535.1_Linnaemya_tessellans_genome_assembly,_chromosome:_4	AUGUSTUS	CDS	360200	360257	1	-	0	ID=g20990.t1.CDS5;Parent=g20990.t1;
OX637535.1_Linnaemya_tessellans_genome_assembly,_chromosome:_4	AUGUSTUS	exon	360200	360257	.	-	.	ID=g20990.t1.exon5;Parent=g20990.t1;
OX637535.1_Linnaemya_tessellans_genome_assembly,_chromosome:_4	AUGUSTUS	start_codon	360255	360257	.	-	0	ID=g20990.t1.start1;Parent=g20990.t1;
OX637535.1_Linnaemya_tessellans_genome_assembly,_chromosome:_4	GeneMark.hmm3	mRNA	357651	360257	.	-	.	ID=g20990.t2;Parent=g20990;
OX637535.1_Linnaemya_tessellans_genome_assembly,_chromosome:_4	GeneMark.hmm3	stop_codon	357651	357653	.	-	0	ID=g20990.t2.stop1;Parent=g20990.t2;
OX637535.1_Linnaemya_tessellans_genome_assembly,_chromosome:_4	GeneMark.hmm3	CDS	357651	357788	.	-	0	ID=g20990.t2.CDS1;Parent=g20990.t2;
OX637535.1_Linnaemya_tessellans_genome_assembly,_chromosome:_4	GeneMark.hmm3	exon	357651	357788	0	-	.	ID=g20990.t2.exon1;Parent=g20990.t2;
OX637535.1_Linnaemya_tessellans_genome_assembly,_chromosome:_4	GeneMark.hmm3	intron	357789	357860	.	-	2	ID=g20990.t2.intron1;Parent=g20990.t2;
OX637535.1_Linnaemya_tessellans_genome_assembly,_chromosome:_4	GeneMark.hmm3	CDS	357861	357985	.	-	2	ID=g20990.t2.CDS2;Parent=g20990.t2;
OX637535.1_Linnaemya_tessellans_genome_assembly,_chromosome:_4	GeneMark.hmm3	exon	357861	357985	0	-	.	ID=g20990.t2.exon2;Parent=g20990.t2;
OX637535.1_Linnaemya_tessellans_genome_assembly,_chromosome:_4	GeneMark.hmm3	intron	357986	360199	.	-	0	ID=g20990.t2.intron2;Parent=g20990.t2;
OX637535.1_Linnaemya_tessellans_genome_assembly,_chromosome:_4	GeneMark.hmm3	CDS	360200	360257	.	-	0	ID=g20990.t2.CDS3;Parent=g20990.t2;
OX637535.1_Linnaemya_tessellans_genome_assembly,_chromosome:_4	GeneMark.hmm3	exon	360200	360257	0	-	.	ID=g20990.t2.exon3;Parent=g20990.t2;
OX637535.1_Linnaemya_tessellans_genome_assembly,_chromosome:_4	GeneMark.hmm3	start_codon	360255	360257	.	-	0	ID=g20990.t2.start1;Parent=g20990.t2;
OX637535.1_Linnaemya_tessellans_genome_assembly,_chromosome:_4	AUGUSTUS	gene	372395	387364	.	-	.	ID=g20991;
OX637535.1_Linnaemya_tessellans_genome_assembly,_chromosome:_4	AUGUSTUS	mRNA	372395	387364	1	-	.	ID=g20991.t1;Parent=g20991;
OX637535.1_Linnaemya_tessellans_genome_assembly,_chromosome:_4	AUGUSTUS	stop_codon	372395	372397	.	-	0	ID=g20991.t1.stop1;Parent=g20991.t1;
OX637535.1_Linnaemya_tessellans_genome_assembly,_chromosome:_4	AUGUSTUS	CDS	372395	373863	1	-	2	ID=g20991.t1.CDS1;Parent=g20991.t1;
OX637535.1_Linnaemya_tessellans_genome_assembly,_chromosome:_4	AUGUSTUS	exon	372395	373863	.	-	.	ID=g20991.t1.exon1;Parent=g20991.t1;
OX637535.1_Linnaemya_tessellans_genome_assembly,_chromosome:_4	AUGUSTUS	intron	373864	386388	1	-	.	ID=g20991.t1.intron1;Parent=g20991.t1;
OX637535.1_Linnaemya_tessellans_genome_assembly,_chromosome:_4	AUGUSTUS	CDS	386389	387364	1	-	0	ID=g20991.t1.CDS2;Parent=g20991.t1;
OX637535.1_Linnaemya_tessellans_genome_assembly,_chromosome:_4	AUGUSTUS	exon	386389	387364	.	-	.	ID=g20991.t1.exon2;Parent=g20991.t1;
OX637535.1_Linnaemya_tessellans_genome_assembly,_chromosome:_4	AUGUSTUS	start_codon	387362	387364	.	-	0	ID=g20991.t1.start1;Parent=g20991.t1;
OX637535.1_Linnaemya_tessellans_genome_assembly,_chromosome:_4	AUGUSTUS	gene	397415	398633	.	-	.	ID=g20992;
OX637535.1_Linnaemya_tessellans_genome_assembly,_chromosome:_4	AUGUSTUS	mRNA	397415	398633	1	-	.	ID=g20992.t1;Parent=g20992;
OX637535.1_Linnaemya_tessellans_genome_assembly,_chromosome:_4	AUGUSTUS	stop_codon	397415	397417	.	-	0	ID=g20992.t1.stop1;Parent=g20992.t1;
OX637535.1_Linnaemya_tessellans_genome_assembly,_chromosome:_4	AUGUSTUS	CDS	397415	397480	1	-	0	ID=g20992.t1.CDS1;Parent=g20992.t1;
OX637535.1_Linnaemya_tessellans_genome_assembly,_chromosome:_4	AUGUSTUS	exon	397415	397480	.	-	.	ID=g20992.t1.exon1;Parent=g20992.t1;
OX637535.1_Linnaemya_tessellans_genome_assembly,_chromosome:_4	AUGUSTUS	intron	397481	397803	1	-	.	ID=g20992.t1.intron1;Parent=g20992.t1;
OX637535.1_Linnaemya_tessellans_genome_assembly,_chromosome:_4	AUGUSTUS	CDS	397804	397986	1	-	0	ID=g20992.t1.CDS2;Parent=g20992.t1;
OX637535.1_Linnaemya_tessellans_genome_assembly,_chromosome:_4	AUGUSTUS	exon	397804	397986	.	-	.	ID=g20992.t1.exon2;Parent=g20992.t1;
OX637535.1_Linnaemya_tessellans_genome_assembly,_chromosome:_4	AUGUSTUS	intron	397987	398041	1	-	.	ID=g20992.t1.intron2;Parent=g20992.t1;
OX637535.1_Linnaemya_tessellans_genome_assembly,_chromosome:_4	AUGUSTUS	CDS	398042	398340	1	-	2	ID=g20992.t1.CDS3;Parent=g20992.t1;
OX637535.1_Linnaemya_tessellans_genome_assembly,_chromosome:_4	AUGUSTUS	exon	398042	398340	.	-	.	ID=g20992.t1.exon3;Parent=g20992.t1;
OX637535.1_Linnaemya_tessellans_genome_assembly,_chromosome:_4	AUGUSTUS	intron	398341	398406	1	-	.	ID=g20992.t1.intron3;Parent=g20992.t1;
OX637535.1_Linnaemya_tessellans_genome_assembly,_chromosome:_4	AUGUSTUS	CDS	398407	398530	1	-	0	ID=g20992.t1.CDS4;Parent=g20992.t1;
OX637535.1_Linnaemya_tessellans_genome_assembly,_chromosome:_4	AUGUSTUS	exon	398407	398530	.	-	.	ID=g20992.t1.exon4;Parent=g20992.t1;
OX637535.1_Linnaemya_tessellans_genome_assembly,_chromosome:_4	AUGUSTUS	intron	398531	398591	1	-	.	ID=g20992.t1.intron4;Parent=g20992.t1;
OX637535.1_Linnaemya_tessellans_genome_assembly,_chromosome:_4	AUGUSTUS	CDS	398592	398633	1	-	0	ID=g20992.t1.CDS5;Parent=g20992.t1;
OX637535.1_Linnaemya_tessellans_genome_assembly,_chromosome:_4	AUGUSTUS	exon	398592	398633	.	-	.	ID=g20992.t1.exon5;Parent=g20992.t1;
OX637535.1_Linnaemya_tessellans_genome_assembly,_chromosome:_4	AUGUSTUS	start_codon	398631	398633	.	-	0	ID=g20992.t1.start1;Parent=g20992.t1;
OX637535.1_Linnaemya_tessellans_genome_assembly,_chromosome:_4	AUGUSTUS	gene	418076	418396	.	+	.	ID=g20993;
OX637535.1_Linnaemya_tessellans_genome_assembly,_chromosome:_4	AUGUSTUS	mRNA	418076	418396	0.58	+	.	ID=g20993.t1;Parent=g20993;
OX637535.1_Linnaemya_tessellans_genome_assembly,_chromosome:_4	AUGUSTUS	start_codon	418076	418078	.	+	0	ID=g20993.t1.start1;Parent=g20993.t1;
OX637535.1_Linnaemya_tessellans_genome_assembly,_chromosome:_4	AUGUSTUS	CDS	418076	418396	0.58	+	0	ID=g20993.t1.CDS1;Parent=g20993.t1;
OX637535.1_Linnaemya_tessellans_genome_assembly,_chromosome:_4	AUGUSTUS	exon	418076	418396	.	+	.	ID=g20993.t1.exon1;Parent=g20993.t1;
OX637535.1_Linnaemya_tessellans_genome_assembly,_chromosome:_4	AUGUSTUS	stop_codon	418394	418396	.	+	0	ID=g20993.t1.stop1;Parent=g20993.t1;
OX637535.1_Linnaemya_tessellans_genome_assembly,_chromosome:_4	AUGUSTUS	gene	473556	475441	.	+	.	ID=g20994;
OX637535.1_Linnaemya_tessellans_genome_assembly,_chromosome:_4	AUGUSTUS	mRNA	473556	475441	0.34	+	.	ID=g20994.t1;Parent=g20994;
OX637535.1_Linnaemya_tessellans_genome_assembly,_chromosome:_4	AUGUSTUS	start_codon	473556	473558	.	+	0	ID=g20994.t1.start1;Parent=g20994.t1;
OX637535.1_Linnaemya_tessellans_genome_assembly,_chromosome:_4	AUGUSTUS	CDS	473556	473642	0.54	+	0	ID=g20994.t1.CDS1;Parent=g20994.t1;
OX637535.1_Linnaemya_tessellans_genome_assembly,_chromosome:_4	AUGUSTUS	exon	473556	473642	.	+	.	ID=g20994.t1.exon1;Parent=g20994.t1;
OX637535.1_Linnaemya_tessellans_genome_assembly,_chromosome:_4	AUGUSTUS	intron	473643	475309	0.34	+	.	ID=g20994.t1.intron1;Parent=g20994.t1;
OX637535.1_Linnaemya_tessellans_genome_assembly,_chromosome:_4	AUGUSTUS	CDS	475310	475441	0.54	+	0	ID=g20994.t1.CDS2;Parent=g20994.t1;
OX637535.1_Linnaemya_tessellans_genome_assembly,_chromosome:_4	AUGUSTUS	exon	475310	475441	.	+	.	ID=g20994.t1.exon2;Parent=g20994.t1;
OX637535.1_Linnaemya_tessellans_genome_assembly,_chromosome:_4	AUGUSTUS	stop_codon	475439	475441	.	+	0	ID=g20994.t1.stop1;Parent=g20994.t1;
OX637535.1_Linnaemya_tessellans_genome_assembly,_chromosome:_4	AUGUSTUS	gene	510870	523508	.	+	.	ID=g20995;
OX637535.1_Linnaemya_tessellans_genome_assembly,_chromosome:_4	AUGUSTUS	mRNA	510870	523508	1	+	.	ID=g20995.t1;Parent=g20995;
OX637535.1_Linnaemya_tessellans_genome_assembly,_chromosome:_4	AUGUSTUS	start_codon	510870	510872	.	+	0	ID=g20995.t1.start1;Parent=g20995.t1;
OX637535.1_Linnaemya_tessellans_genome_assembly,_chromosome:_4	AUGUSTUS	CDS	510870	511401	1	+	0	ID=g20995.t1.CDS1;Parent=g20995.t1;
OX637535.1_Linnaemya_tessellans_genome_assembly,_chromosome:_4	AUGUSTUS	exon	510870	511401	.	+	.	ID=g20995.t1.exon1;Parent=g20995.t1;
OX637535.1_Linnaemya_tessellans_genome_assembly,_chromosome:_4	AUGUSTUS	intron	511402	521940	1	+	.	ID=g20995.t1.intron1;Parent=g20995.t1;
OX637535.1_Linnaemya_tessellans_genome_assembly,_chromosome:_4	AUGUSTUS	CDS	521941	523508	1	+	2	ID=g20995.t1.CDS2;Parent=g20995.t1;
OX637535.1_Linnaemya_tessellans_genome_assembly,_chromosome:_4	AUGUSTUS	exon	521941	523508	.	+	.	ID=g20995.t1.exon2;Parent=g20995.t1;
OX637535.1_Linnaemya_tessellans_genome_assembly,_chromosome:_4	AUGUSTUS	stop_codon	523506	523508	.	+	0	ID=g20995.t1.stop1;Parent=g20995.t1;
OX637535.1_Linnaemya_tessellans_genome_assembly,_chromosome:_4	AUGUSTUS	gene	600895	601404	.	-	.	ID=g20996;
OX637535.1_Linnaemya_tessellans_genome_assembly,_chromosome:_4	AUGUSTUS	mRNA	600895	601404	0.92	-	.	ID=g20996.t1;Parent=g20996;
OX637535.1_Linnaemya_tessellans_genome_assembly,_chromosome:_4	AUGUSTUS	stop_codon	600895	600897	.	-	0	ID=g20996.t1.stop1;Parent=g20996.t1;
OX637535.1_Linnaemya_tessellans_genome_assembly,_chromosome:_4	AUGUSTUS	CDS	600895	601404	0.92	-	0	ID=g20996.t1.CDS1;Parent=g20996.t1;
OX637535.1_Linnaemya_tessellans_genome_assembly,_chromosome:_4	AUGUSTUS	exon	600895	601404	.	-	.	ID=g20996.t1.exon1;Parent=g20996.t1;
OX637535.1_Linnaemya_tessellans_genome_assembly,_chromosome:_4	AUGUSTUS	start_codon	601402	601404	.	-	0	ID=g20996.t1.start1;Parent=g20996.t1;
OX637535.1_Linnaemya_tessellans_genome_assembly,_chromosome:_4	AUGUSTUS	gene	677760	682284	.	+	.	ID=g20997;
OX637535.1_Linnaemya_tessellans_genome_assembly,_chromosome:_4	AUGUSTUS	mRNA	677760	682284	1	+	.	ID=g20997.t1;Parent=g20997;
OX637535.1_Linnaemya_tessellans_genome_assembly,_chromosome:_4	AUGUSTUS	start_codon	677760	677762	.	+	0	ID=g20997.t1.start1;Parent=g20997.t1;
OX637535.1_Linnaemya_tessellans_genome_assembly,_chromosome:_4	AUGUSTUS	CDS	677760	677874	1	+	0	ID=g20997.t1.CDS1;Parent=g20997.t1;
OX637535.1_Linnaemya_tessellans_genome_assembly,_chromosome:_4	AUGUSTUS	exon	677760	677874	.	+	.	ID=g20997.t1.exon1;Parent=g20997.t1;
OX637535.1_Linnaemya_tessellans_genome_assembly,_chromosome:_4	AUGUSTUS	intron	677875	678445	1	+	.	ID=g20997.t1.intron1;Parent=g20997.t1;
OX637535.1_Linnaemya_tessellans_genome_assembly,_chromosome:_4	AUGUSTUS	CDS	678446	678684	1	+	2	ID=g20997.t1.CDS2;Parent=g20997.t1;
OX637535.1_Linnaemya_tessellans_genome_assembly,_chromosome:_4	AUGUSTUS	exon	678446	678684	.	+	.	ID=g20997.t1.exon2;Parent=g20997.t1;
OX637535.1_Linnaemya_tessellans_genome_assembly,_chromosome:_4	AUGUSTUS	intron	678685	681866	1	+	.	ID=g20997.t1.intron2;Parent=g20997.t1;
OX637535.1_Linnaemya_tessellans_genome_assembly,_chromosome:_4	AUGUSTUS	CDS	681867	682066	1	+	0	ID=g20997.t1.CDS3;Parent=g20997.t1;
OX637535.1_Linnaemya_tessellans_genome_assembly,_chromosome:_4	AUGUSTUS	exon	681867	682066	.	+	.	ID=g20997.t1.exon3;Parent=g20997.t1;
OX637535.1_Linnaemya_tessellans_genome_assembly,_chromosome:_4	AUGUSTUS	intron	682067	682133	1	+	.	ID=g20997.t1.intron3;Parent=g20997.t1;
OX637535.1_Linnaemya_tessellans_genome_assembly,_chromosome:_4	AUGUSTUS	CDS	682134	682284	1	+	1	ID=g20997.t1.CDS4;Parent=g20997.t1;
OX637535.1_Linnaemya_tessellans_genome_assembly,_chromosome:_4	AUGUSTUS	exon	682134	682284	.	+	.	ID=g20997.t1.exon4;Parent=g20997.t1;
OX637535.1_Linnaemya_tessellans_genome_assembly,_chromosome:_4	AUGUSTUS	stop_codon	682282	682284	.	+	0	ID=g20997.t1.stop1;Parent=g20997.t1;
OX637535.1_Linnaemya_tessellans_genome_assembly,_chromosome:_4	AUGUSTUS	gene	693222	693959	.	-	.	ID=g20998;
OX637535.1_Linnaemya_tessellans_genome_assembly,_chromosome:_4	AUGUSTUS	mRNA	693222	693959	0.86	-	.	ID=g20998.t1;Parent=g20998;
OX637535.1_Linnaemya_tessellans_genome_assembly,_chromosome:_4	AUGUSTUS	stop_codon	693222	693224	.	-	0	ID=g20998.t1.stop1;Parent=g20998.t1;
OX637535.1_Linnaemya_tessellans_genome_assembly,_chromosome:_4	AUGUSTUS	CDS	693222	693959	0.86	-	0	ID=g20998.t1.CDS1;Parent=g20998.t1;
OX637535.1_Linnaemya_tessellans_genome_assembly,_chromosome:_4	AUGUSTUS	exon	693222	693959	.	-	.	ID=g20998.t1.exon1;Parent=g20998.t1;
OX637535.1_Linnaemya_tessellans_genome_assembly,_chromosome:_4	AUGUSTUS	start_codon	693957	693959	.	-	0	ID=g20998.t1.start1;Parent=g20998.t1;
OX637535.1_Linnaemya_tessellans_genome_assembly,_chromosome:_4	AUGUSTUS	gene	705963	709157	.	+	.	ID=g20999;
OX637535.1_Linnaemya_tessellans_genome_assembly,_chromosome:_4	AUGUSTUS	mRNA	705963	709157	0.91	+	.	ID=g20999.t1;Parent=g20999;
OX637535.1_Linnaemya_tessellans_genome_assembly,_chromosome:_4	AUGUSTUS	start_codon	705963	705965	.	+	0	ID=g20999.t1.start1;Parent=g20999.t1;
OX637535.1_Linnaemya_tessellans_genome_assembly,_chromosome:_4	AUGUSTUS	CDS	705963	709157	0.91	+	0	ID=g20999.t1.CDS1;Parent=g20999.t1;
OX637535.1_Linnaemya_tessellans_genome_assembly,_chromosome:_4	AUGUSTUS	exon	705963	709157	.	+	.	ID=g20999.t1.exon1;Parent=g20999.t1;
OX637535.1_Linnaemya_tessellans_genome_assembly,_chromosome:_4	AUGUSTUS	stop_codon	709155	709157	.	+	0	ID=g20999.t1.stop1;Parent=g20999.t1;
OX637535.1_Linnaemya_tessellans_genome_assembly,_chromosome:_4	AUGUSTUS	gene	771321	778162	.	+	.	ID=g21000;
OX637535.1_Linnaemya_tessellans_genome_assembly,_chromosome:_4	AUGUSTUS	mRNA	771321	778162	0.73	+	.	ID=g21000.t1;Parent=g21000;
OX637535.1_Linnaemya_tessellans_genome_assembly,_chromosome:_4	AUGUSTUS	start_codon	771321	771323	.	+	0	ID=g21000.t1.start1;Parent=g21000.t1;
OX637535.1_Linnaemya_tessellans_genome_assembly,_chromosome:_4	AUGUSTUS	CDS	771321	771398	0.84	+	0	ID=g21000.t1.CDS1;Parent=g21000.t1;
OX637535.1_Linnaemya_tessellans_genome_assembly,_chromosome:_4	AUGUSTUS	exon	771321	771398	.	+	.	ID=g21000.t1.exon1;Parent=g21000.t1;
OX637535.1_Linnaemya_tessellans_genome_assembly,_chromosome:_4	AUGUSTUS	intron	771399	777976	0.73	+	.	ID=g21000.t1.intron1;Parent=g21000.t1;
OX637535.1_Linnaemya_tessellans_genome_assembly,_chromosome:_4	AUGUSTUS	CDS	777977	778162	0.83	+	0	ID=g21000.t1.CDS2;Parent=g21000.t1;
OX637535.1_Linnaemya_tessellans_genome_assembly,_chromosome:_4	AUGUSTUS	exon	777977	778162	.	+	.	ID=g21000.t1.exon2;Parent=g21000.t1;
OX637535.1_Linnaemya_tessellans_genome_assembly,_chromosome:_4	AUGUSTUS	stop_codon	778160	778162	.	+	0	ID=g21000.t1.stop1;Parent=g21000.t1;
OX637535.1_Linnaemya_tessellans_genome_assembly,_chromosome:_4	AUGUSTUS	gene	840282	846834	.	+	.	ID=g21001;
OX637535.1_Linnaemya_tessellans_genome_assembly,_chromosome:_4	AUGUSTUS	mRNA	840282	846834	1	+	.	ID=g21001.t1;Parent=g21001;
OX637535.1_Linnaemya_tessellans_genome_assembly,_chromosome:_4	AUGUSTUS	start_codon	840282	840284	.	+	0	ID=g21001.t1.start1;Parent=g21001.t1;
OX637535.1_Linnaemya_tessellans_genome_assembly,_chromosome:_4	AUGUSTUS	CDS	840282	840625	1	+	0	ID=g21001.t1.CDS1;Parent=g21001.t1;
OX637535.1_Linnaemya_tessellans_genome_assembly,_chromosome:_4	AUGUSTUS	exon	840282	840625	.	+	.	ID=g21001.t1.exon1;Parent=g21001.t1;
OX637535.1_Linnaemya_tessellans_genome_assembly,_chromosome:_4	AUGUSTUS	intron	840626	845143	1	+	.	ID=g21001.t1.intron1;Parent=g21001.t1;
OX637535.1_Linnaemya_tessellans_genome_assembly,_chromosome:_4	AUGUSTUS	CDS	845144	845399	1	+	1	ID=g21001.t1.CDS2;Parent=g21001.t1;
OX637535.1_Linnaemya_tessellans_genome_assembly,_chromosome:_4	AUGUSTUS	exon	845144	845399	.	+	.	ID=g21001.t1.exon2;Parent=g21001.t1;
OX637535.1_Linnaemya_tessellans_genome_assembly,_chromosome:_4	AUGUSTUS	intron	845400	846276	1	+	.	ID=g21001.t1.intron2;Parent=g21001.t1;
OX637535.1_Linnaemya_tessellans_genome_assembly,_chromosome:_4	AUGUSTUS	CDS	846277	846834	1	+	0	ID=g21001.t1.CDS3;Parent=g21001.t1;
OX637535.1_Linnaemya_tessellans_genome_assembly,_chromosome:_4	AUGUSTUS	exon	846277	846834	.	+	.	ID=g21001.t1.exon3;Parent=g21001.t1;
OX637535.1_Linnaemya_tessellans_genome_assembly,_chromosome:_4	AUGUSTUS	stop_codon	846832	846834	.	+	0	ID=g21001.t1.stop1;Parent=g21001.t1;
OX637535.1_Linnaemya_tessellans_genome_assembly,_chromosome:_4	AUGUSTUS	gene	848548	849243	.	-	.	ID=g21002;
OX637535.1_Linnaemya_tessellans_genome_assembly,_chromosome:_4	AUGUSTUS	mRNA	848548	849243	1	-	.	ID=g21002.t1;Parent=g21002;
OX637535.1_Linnaemya_tessellans_genome_assembly,_chromosome:_4	AUGUSTUS	stop_codon	848548	848550	.	-	0	ID=g21002.t1.stop1;Parent=g21002.t1;
OX637535.1_Linnaemya_tessellans_genome_assembly,_chromosome:_4	AUGUSTUS	CDS	848548	849067	1	-	1	ID=g21002.t1.CDS1;Parent=g21002.t1;
OX637535.1_Linnaemya_tessellans_genome_assembly,_chromosome:_4	AUGUSTUS	exon	848548	849067	.	-	.	ID=g21002.t1.exon1;Parent=g21002.t1;
OX637535.1_Linnaemya_tessellans_genome_assembly,_chromosome:_4	AUGUSTUS	intron	849068	849124	1	-	.	ID=g21002.t1.intron1;Parent=g21002.t1;
OX637535.1_Linnaemya_tessellans_genome_assembly,_chromosome:_4	AUGUSTUS	CDS	849125	849243	1	-	0	ID=g21002.t1.CDS2;Parent=g21002.t1;
OX637535.1_Linnaemya_tessellans_genome_assembly,_chromosome:_4	AUGUSTUS	exon	849125	849243	.	-	.	ID=g21002.t1.exon2;Parent=g21002.t1;
OX637535.1_Linnaemya_tessellans_genome_assembly,_chromosome:_4	AUGUSTUS	start_codon	849241	849243	.	-	0	ID=g21002.t1.start1;Parent=g21002.t1;
OX637535.1_Linnaemya_tessellans_genome_assembly,_chromosome:_4	AUGUSTUS	gene	850686	851507	.	-	.	ID=g21003;
OX637535.1_Linnaemya_tessellans_genome_assembly,_chromosome:_4	AUGUSTUS	mRNA	850686	851507	1	-	.	ID=g21003.t1;Parent=g21003;
OX637535.1_Linnaemya_tessellans_genome_assembly,_chromosome:_4	AUGUSTUS	stop_codon	850686	850688	.	-	0	ID=g21003.t1.stop1;Parent=g21003.t1;
OX637535.1_Linnaemya_tessellans_genome_assembly,_chromosome:_4	AUGUSTUS	CDS	850686	850763	1	-	0	ID=g21003.t1.CDS1;Parent=g21003.t1;
OX637535.1_Linnaemya_tessellans_genome_assembly,_chromosome:_4	AUGUSTUS	exon	850686	850763	.	-	.	ID=g21003.t1.exon1;Parent=g21003.t1;
OX637535.1_Linnaemya_tessellans_genome_assembly,_chromosome:_4	AUGUSTUS	intron	850764	850992	1	-	.	ID=g21003.t1.intron1;Parent=g21003.t1;
OX637535.1_Linnaemya_tessellans_genome_assembly,_chromosome:_4	AUGUSTUS	CDS	850993	851235	1	-	0	ID=g21003.t1.CDS2;Parent=g21003.t1;
OX637535.1_Linnaemya_tessellans_genome_assembly,_chromosome:_4	AUGUSTUS	exon	850993	851235	.	-	.	ID=g21003.t1.exon2;Parent=g21003.t1;
OX637535.1_Linnaemya_tessellans_genome_assembly,_chromosome:_4	AUGUSTUS	intron	851236	851411	1	-	.	ID=g21003.t1.intron2;Parent=g21003.t1;
OX637535.1_Linnaemya_tessellans_genome_assembly,_chromosome:_4	AUGUSTUS	CDS	851412	851507	1	-	0	ID=g21003.t1.CDS3;Parent=g21003.t1;
OX637535.1_Linnaemya_tessellans_genome_assembly,_chromosome:_4	AUGUSTUS	exon	851412	851507	.	-	.	ID=g21003.t1.exon3;Parent=g21003.t1;
OX637535.1_Linnaemya_tessellans_genome_assembly,_chromosome:_4	AUGUSTUS	start_codon	851505	851507	.	-	0	ID=g21003.t1.start1;Parent=g21003.t1;
OX637535.1_Linnaemya_tessellans_genome_assembly,_chromosome:_4	AUGUSTUS	gene	853353	854849	.	-	.	ID=g21004;
OX637535.1_Linnaemya_tessellans_genome_assembly,_chromosome:_4	AUGUSTUS	mRNA	853353	854849	1	-	.	ID=g21004.t1;Parent=g21004;
OX637535.1_Linnaemya_tessellans_genome_assembly,_chromosome:_4	AUGUSTUS	stop_codon	853353	853355	.	-	0	ID=g21004.t1.stop1;Parent=g21004.t1;
OX637535.1_Linnaemya_tessellans_genome_assembly,_chromosome:_4	AUGUSTUS	CDS	853353	854849	1	-	0	ID=g21004.t1.CDS1;Parent=g21004.t1;
OX637535.1_Linnaemya_tessellans_genome_assembly,_chromosome:_4	AUGUSTUS	exon	853353	854849	.	-	.	ID=g21004.t1.exon1;Parent=g21004.t1;
OX637535.1_Linnaemya_tessellans_genome_assembly,_chromosome:_4	AUGUSTUS	start_codon	854847	854849	.	-	0	ID=g21004.t1.start1;Parent=g21004.t1;
OX637535.1_Linnaemya_tessellans_genome_assembly,_chromosome:_4	AUGUSTUS	gene	855436	856673	.	+	.	ID=g21005;
OX637535.1_Linnaemya_tessellans_genome_assembly,_chromosome:_4	AUGUSTUS	mRNA	855436	856673	1	+	.	ID=g21005.t1;Parent=g21005;
OX637535.1_Linnaemya_tessellans_genome_assembly,_chromosome:_4	AUGUSTUS	start_codon	855436	855438	.	+	0	ID=g21005.t1.start1;Parent=g21005.t1;
OX637535.1_Linnaemya_tessellans_genome_assembly,_chromosome:_4	AUGUSTUS	CDS	855436	855584	1	+	0	ID=g21005.t1.CDS1;Parent=g21005.t1;
OX637535.1_Linnaemya_tessellans_genome_assembly,_chromosome:_4	AUGUSTUS	exon	855436	855584	.	+	.	ID=g21005.t1.exon1;Parent=g21005.t1;
OX637535.1_Linnaemya_tessellans_genome_assembly,_chromosome:_4	AUGUSTUS	intron	855585	855640	1	+	.	ID=g21005.t1.intron1;Parent=g21005.t1;
OX637535.1_Linnaemya_tessellans_genome_assembly,_chromosome:_4	AUGUSTUS	CDS	855641	855893	1	+	1	ID=g21005.t1.CDS2;Parent=g21005.t1;
OX637535.1_Linnaemya_tessellans_genome_assembly,_chromosome:_4	AUGUSTUS	exon	855641	855893	.	+	.	ID=g21005.t1.exon2;Parent=g21005.t1;
OX637535.1_Linnaemya_tessellans_genome_assembly,_chromosome:_4	AUGUSTUS	intron	855894	855964	1	+	.	ID=g21005.t1.intron2;Parent=g21005.t1;
OX637535.1_Linnaemya_tessellans_genome_assembly,_chromosome:_4	AUGUSTUS	CDS	855965	856458	1	+	0	ID=g21005.t1.CDS3;Parent=g21005.t1;
OX637535.1_Linnaemya_tessellans_genome_assembly,_chromosome:_4	AUGUSTUS	exon	855965	856458	.	+	.	ID=g21005.t1.exon3;Parent=g21005.t1;
OX637535.1_Linnaemya_tessellans_genome_assembly,_chromosome:_4	AUGUSTUS	intron	856459	856519	1	+	.	ID=g21005.t1.intron3;Parent=g21005.t1;
OX637535.1_Linnaemya_tessellans_genome_assembly,_chromosome:_4	AUGUSTUS	CDS	856520	856673	1	+	1	ID=g21005.t1.CDS4;Parent=g21005.t1;
OX637535.1_Linnaemya_tessellans_genome_assembly,_chromosome:_4	AUGUSTUS	exon	856520	856673	.	+	.	ID=g21005.t1.exon4;Parent=g21005.t1;
OX637535.1_Linnaemya_tessellans_genome_assembly,_chromosome:_4	AUGUSTUS	stop_codon	856671	856673	.	+	0	ID=g21005.t1.stop1;Parent=g21005.t1;
OX637535.1_Linnaemya_tessellans_genome_assembly,_chromosome:_4	AUGUSTUS	gene	856948	858699	.	-	.	ID=g21006;
OX637535.1_Linnaemya_tessellans_genome_assembly,_chromosome:_4	AUGUSTUS	mRNA	856948	858699	1	-	.	ID=g21006.t1;Parent=g21006;
OX637535.1_Linnaemya_tessellans_genome_assembly,_chromosome:_4	AUGUSTUS	stop_codon	856948	856950	.	-	0	ID=g21006.t1.stop1;Parent=g21006.t1;
OX637535.1_Linnaemya_tessellans_genome_assembly,_chromosome:_4	AUGUSTUS	CDS	856948	857123	1	-	2	ID=g21006.t1.CDS1;Parent=g21006.t1;
OX637535.1_Linnaemya_tessellans_genome_assembly,_chromosome:_4	AUGUSTUS	exon	856948	857123	.	-	.	ID=g21006.t1.exon1;Parent=g21006.t1;
OX637535.1_Linnaemya_tessellans_genome_assembly,_chromosome:_4	AUGUSTUS	intron	857124	857178	1	-	.	ID=g21006.t1.intron1;Parent=g21006.t1;
OX637535.1_Linnaemya_tessellans_genome_assembly,_chromosome:_4	AUGUSTUS	CDS	857179	857386	1	-	0	ID=g21006.t1.CDS2;Parent=g21006.t1;
OX637535.1_Linnaemya_tessellans_genome_assembly,_chromosome:_4	AUGUSTUS	exon	857179	857386	.	-	.	ID=g21006.t1.exon2;Parent=g21006.t1;
OX637535.1_Linnaemya_tessellans_genome_assembly,_chromosome:_4	AUGUSTUS	intron	857387	857617	1	-	.	ID=g21006.t1.intron2;Parent=g21006.t1;
OX637535.1_Linnaemya_tessellans_genome_assembly,_chromosome:_4	AUGUSTUS	CDS	857618	857755	1	-	0	ID=g21006.t1.CDS3;Parent=g21006.t1;
OX637535.1_Linnaemya_tessellans_genome_assembly,_chromosome:_4	AUGUSTUS	exon	857618	857755	.	-	.	ID=g21006.t1.exon3;Parent=g21006.t1;
OX637535.1_Linnaemya_tessellans_genome_assembly,_chromosome:_4	AUGUSTUS	intron	857756	857998	1	-	.	ID=g21006.t1.intron3;Parent=g21006.t1;
OX637535.1_Linnaemya_tessellans_genome_assembly,_chromosome:_4	AUGUSTUS	CDS	857999	858281	1	-	1	ID=g21006.t1.CDS4;Parent=g21006.t1;
OX637535.1_Linnaemya_tessellans_genome_assembly,_chromosome:_4	AUGUSTUS	exon	857999	858281	.	-	.	ID=g21006.t1.exon4;Parent=g21006.t1;
OX637535.1_Linnaemya_tessellans_genome_assembly,_chromosome:_4	AUGUSTUS	intron	858282	858441	1	-	.	ID=g21006.t1.intron4;Parent=g21006.t1;
OX637535.1_Linnaemya_tessellans_genome_assembly,_chromosome:_4	AUGUSTUS	CDS	858442	858551	1	-	0	ID=g21006.t1.CDS5;Parent=g21006.t1;
OX637535.1_Linnaemya_tessellans_genome_assembly,_chromosome:_4	AUGUSTUS	exon	858442	858551	.	-	.	ID=g21006.t1.exon5;Parent=g21006.t1;
OX637535.1_Linnaemya_tessellans_genome_assembly,_chromosome:_4	AUGUSTUS	intron	858552	858618	1	-	.	ID=g21006.t1.intron5;Parent=g21006.t1;
OX637535.1_Linnaemya_tessellans_genome_assembly,_chromosome:_4	AUGUSTUS	CDS	858619	858699	1	-	0	ID=g21006.t1.CDS6;Parent=g21006.t1;
OX637535.1_Linnaemya_tessellans_genome_assembly,_chromosome:_4	AUGUSTUS	exon	858619	858699	.	-	.	ID=g21006.t1.exon6;Parent=g21006.t1;
OX637535.1_Linnaemya_tessellans_genome_assembly,_chromosome:_4	AUGUSTUS	start_codon	858697	858699	.	-	0	ID=g21006.t1.start1;Parent=g21006.t1;
OX637535.1_Linnaemya_tessellans_genome_assembly,_chromosome:_4	AUGUSTUS	gene	861636	868576	.	-	.	ID=g21007;
OX637535.1_Linnaemya_tessellans_genome_assembly,_chromosome:_4	AUGUSTUS	mRNA	861636	868576	1	-	.	ID=g21007.t1;Parent=g21007;
OX637535.1_Linnaemya_tessellans_genome_assembly,_chromosome:_4	AUGUSTUS	stop_codon	861636	861638	.	-	0	ID=g21007.t1.stop1;Parent=g21007.t1;
OX637535.1_Linnaemya_tessellans_genome_assembly,_chromosome:_4	AUGUSTUS	CDS	861636	862572	1	-	1	ID=g21007.t1.CDS1;Parent=g21007.t1;
OX637535.1_Linnaemya_tessellans_genome_assembly,_chromosome:_4	AUGUSTUS	exon	861636	862572	.	-	.	ID=g21007.t1.exon1;Parent=g21007.t1;
OX637535.1_Linnaemya_tessellans_genome_assembly,_chromosome:_4	AUGUSTUS	intron	862573	862657	1	-	.	ID=g21007.t1.intron1;Parent=g21007.t1;
OX637535.1_Linnaemya_tessellans_genome_assembly,_chromosome:_4	AUGUSTUS	CDS	862658	862850	1	-	2	ID=g21007.t1.CDS2;Parent=g21007.t1;
OX637535.1_Linnaemya_tessellans_genome_assembly,_chromosome:_4	AUGUSTUS	exon	862658	862850	.	-	.	ID=g21007.t1.exon2;Parent=g21007.t1;
OX637535.1_Linnaemya_tessellans_genome_assembly,_chromosome:_4	AUGUSTUS	intron	862851	863435	1	-	.	ID=g21007.t1.intron2;Parent=g21007.t1;
OX637535.1_Linnaemya_tessellans_genome_assembly,_chromosome:_4	AUGUSTUS	CDS	863436	863881	1	-	1	ID=g21007.t1.CDS3;Parent=g21007.t1;
OX637535.1_Linnaemya_tessellans_genome_assembly,_chromosome:_4	AUGUSTUS	exon	863436	863881	.	-	.	ID=g21007.t1.exon3;Parent=g21007.t1;
OX637535.1_Linnaemya_tessellans_genome_assembly,_chromosome:_4	AUGUSTUS	intron	863882	868190	1	-	.	ID=g21007.t1.intron3;Parent=g21007.t1;
OX637535.1_Linnaemya_tessellans_genome_assembly,_chromosome:_4	AUGUSTUS	CDS	868191	868576	1	-	0	ID=g21007.t1.CDS4;Parent=g21007.t1;
OX637535.1_Linnaemya_tessellans_genome_assembly,_chromosome:_4	AUGUSTUS	exon	868191	868576	.	-	.	ID=g21007.t1.exon4;Parent=g21007.t1;
OX637535.1_Linnaemya_tessellans_genome_assembly,_chromosome:_4	AUGUSTUS	start_codon	868574	868576	.	-	0	ID=g21007.t1.start1;Parent=g21007.t1;
OX637535.1_Linnaemya_tessellans_genome_assembly,_chromosome:_4	AUGUSTUS	gene	880575	888093	.	-	.	ID=g21008;
OX637535.1_Linnaemya_tessellans_genome_assembly,_chromosome:_4	AUGUSTUS	mRNA	880575	888093	1	-	.	ID=g21008.t1;Parent=g21008;
OX637535.1_Linnaemya_tessellans_genome_assembly,_chromosome:_4	AUGUSTUS	stop_codon	880575	880577	.	-	0	ID=g21008.t1.stop1;Parent=g21008.t1;
OX637535.1_Linnaemya_tessellans_genome_assembly,_chromosome:_4	AUGUSTUS	CDS	880575	880661	1	-	0	ID=g21008.t1.CDS1;Parent=g21008.t1;
OX637535.1_Linnaemya_tessellans_genome_assembly,_chromosome:_4	AUGUSTUS	exon	880575	880661	.	-	.	ID=g21008.t1.exon1;Parent=g21008.t1;
OX637535.1_Linnaemya_tessellans_genome_assembly,_chromosome:_4	AUGUSTUS	intron	880662	882973	1	-	.	ID=g21008.t1.intron1;Parent=g21008.t1;
OX637535.1_Linnaemya_tessellans_genome_assembly,_chromosome:_4	AUGUSTUS	CDS	882974	885501	1	-	2	ID=g21008.t1.CDS2;Parent=g21008.t1;
OX637535.1_Linnaemya_tessellans_genome_assembly,_chromosome:_4	AUGUSTUS	exon	882974	885501	.	-	.	ID=g21008.t1.exon2;Parent=g21008.t1;
OX637535.1_Linnaemya_tessellans_genome_assembly,_chromosome:_4	AUGUSTUS	intron	885502	885562	1	-	.	ID=g21008.t1.intron2;Parent=g21008.t1;
OX637535.1_Linnaemya_tessellans_genome_assembly,_chromosome:_4	AUGUSTUS	CDS	885563	886085	1	-	0	ID=g21008.t1.CDS3;Parent=g21008.t1;
OX637535.1_Linnaemya_tessellans_genome_assembly,_chromosome:_4	AUGUSTUS	exon	885563	886085	.	-	.	ID=g21008.t1.exon3;Parent=g21008.t1;
OX637535.1_Linnaemya_tessellans_genome_assembly,_chromosome:_4	AUGUSTUS	intron	886086	886268	1	-	.	ID=g21008.t1.intron3;Parent=g21008.t1;
OX637535.1_Linnaemya_tessellans_genome_assembly,_chromosome:_4	AUGUSTUS	CDS	886269	886405	1	-	2	ID=g21008.t1.CDS4;Parent=g21008.t1;
OX637535.1_Linnaemya_tessellans_genome_assembly,_chromosome:_4	AUGUSTUS	exon	886269	886405	.	-	.	ID=g21008.t1.exon4;Parent=g21008.t1;
OX637535.1_Linnaemya_tessellans_genome_assembly,_chromosome:_4	AUGUSTUS	intron	886406	887513	1	-	.	ID=g21008.t1.intron4;Parent=g21008.t1;
OX637535.1_Linnaemya_tessellans_genome_assembly,_chromosome:_4	AUGUSTUS	CDS	887514	887842	1	-	1	ID=g21008.t1.CDS5;Parent=g21008.t1;
OX637535.1_Linnaemya_tessellans_genome_assembly,_chromosome:_4	AUGUSTUS	exon	887514	887842	.	-	.	ID=g21008.t1.exon5;Parent=g21008.t1;
OX637535.1_Linnaemya_tessellans_genome_assembly,_chromosome:_4	AUGUSTUS	intron	887843	887899	1	-	.	ID=g21008.t1.intron5;Parent=g21008.t1;
OX637535.1_Linnaemya_tessellans_genome_assembly,_chromosome:_4	AUGUSTUS	CDS	887900	888093	1	-	0	ID=g21008.t1.CDS6;Parent=g21008.t1;
OX637535.1_Linnaemya_tessellans_genome_assembly,_chromosome:_4	AUGUSTUS	exon	887900	888093	.	-	.	ID=g21008.t1.exon6;Parent=g21008.t1;
OX637535.1_Linnaemya_tessellans_genome_assembly,_chromosome:_4	AUGUSTUS	start_codon	888091	888093	.	-	0	ID=g21008.t1.start1;Parent=g21008.t1;
OX637535.1_Linnaemya_tessellans_genome_assembly,_chromosome:_4	AUGUSTUS	gene	889513	891846	.	+	.	ID=g21009;
OX637535.1_Linnaemya_tessellans_genome_assembly,_chromosome:_4	AUGUSTUS	mRNA	889513	891846	1	+	.	ID=g21009.t1;Parent=g21009;
OX637535.1_Linnaemya_tessellans_genome_assembly,_chromosome:_4	AUGUSTUS	start_codon	889513	889515	.	+	0	ID=g21009.t1.start1;Parent=g21009.t1;
OX637535.1_Linnaemya_tessellans_genome_assembly,_chromosome:_4	AUGUSTUS	CDS	889513	890020	1	+	0	ID=g21009.t1.CDS1;Parent=g21009.t1;
OX637535.1_Linnaemya_tessellans_genome_assembly,_chromosome:_4	AUGUSTUS	exon	889513	890020	.	+	.	ID=g21009.t1.exon1;Parent=g21009.t1;
OX637535.1_Linnaemya_tessellans_genome_assembly,_chromosome:_4	AUGUSTUS	intron	890021	890086	1	+	.	ID=g21009.t1.intron1;Parent=g21009.t1;
OX637535.1_Linnaemya_tessellans_genome_assembly,_chromosome:_4	AUGUSTUS	CDS	890087	890844	1	+	2	ID=g21009.t1.CDS2;Parent=g21009.t1;
OX637535.1_Linnaemya_tessellans_genome_assembly,_chromosome:_4	AUGUSTUS	exon	890087	890844	.	+	.	ID=g21009.t1.exon2;Parent=g21009.t1;
OX637535.1_Linnaemya_tessellans_genome_assembly,_chromosome:_4	AUGUSTUS	intron	890845	891714	1	+	.	ID=g21009.t1.intron2;Parent=g21009.t1;
OX637535.1_Linnaemya_tessellans_genome_assembly,_chromosome:_4	AUGUSTUS	CDS	891715	891846	1	+	0	ID=g21009.t1.CDS3;Parent=g21009.t1;
OX637535.1_Linnaemya_tessellans_genome_assembly,_chromosome:_4	AUGUSTUS	exon	891715	891846	.	+	.	ID=g21009.t1.exon3;Parent=g21009.t1;
OX637535.1_Linnaemya_tessellans_genome_assembly,_chromosome:_4	AUGUSTUS	stop_codon	891844	891846	.	+	0	ID=g21009.t1.stop1;Parent=g21009.t1;
OX637535.1_Linnaemya_tessellans_genome_assembly,_chromosome:_4	AUGUSTUS	gene	902285	930089	.	-	.	ID=g21010;
OX637535.1_Linnaemya_tessellans_genome_assembly,_chromosome:_4	AUGUSTUS	mRNA	902285	930089	0.98	-	.	ID=g21010.t1;Parent=g21010;
OX637535.1_Linnaemya_tessellans_genome_assembly,_chromosome:_4	AUGUSTUS	stop_codon	902285	902287	.	-	0	ID=g21010.t1.stop1;Parent=g21010.t1;
OX637535.1_Linnaemya_tessellans_genome_assembly,_chromosome:_4	AUGUSTUS	CDS	902285	903045	1	-	2	ID=g21010.t1.CDS1;Parent=g21010.t1;
OX637535.1_Linnaemya_tessellans_genome_assembly,_chromosome:_4	AUGUSTUS	exon	902285	903045	.	-	.	ID=g21010.t1.exon1;Parent=g21010.t1;
OX637535.1_Linnaemya_tessellans_genome_assembly,_chromosome:_4	AUGUSTUS	intron	903046	908466	1	-	.	ID=g21010.t1.intron1;Parent=g21010.t1;
OX637535.1_Linnaemya_tessellans_genome_assembly,_chromosome:_4	AUGUSTUS	CDS	908467	908679	1	-	2	ID=g21010.t1.CDS2;Parent=g21010.t1;
OX637535.1_Linnaemya_tessellans_genome_assembly,_chromosome:_4	AUGUSTUS	exon	908467	908679	.	-	.	ID=g21010.t1.exon2;Parent=g21010.t1;
OX637535.1_Linnaemya_tessellans_genome_assembly,_chromosome:_4	AUGUSTUS	intron	908680	908848	1	-	.	ID=g21010.t1.intron2;Parent=g21010.t1;
OX637535.1_Linnaemya_tessellans_genome_assembly,_chromosome:_4	AUGUSTUS	CDS	908849	909220	0.99	-	2	ID=g21010.t1.CDS3;Parent=g21010.t1;
OX637535.1_Linnaemya_tessellans_genome_assembly,_chromosome:_4	AUGUSTUS	exon	908849	909220	.	-	.	ID=g21010.t1.exon3;Parent=g21010.t1;
OX637535.1_Linnaemya_tessellans_genome_assembly,_chromosome:_4	AUGUSTUS	intron	909221	929008	0.98	-	.	ID=g21010.t1.intron3;Parent=g21010.t1;
OX637535.1_Linnaemya_tessellans_genome_assembly,_chromosome:_4	AUGUSTUS	CDS	929009	930089	1	-	0	ID=g21010.t1.CDS4;Parent=g21010.t1;
OX637535.1_Linnaemya_tessellans_genome_assembly,_chromosome:_4	AUGUSTUS	exon	929009	930089	.	-	.	ID=g21010.t1.exon4;Parent=g21010.t1;
OX637535.1_Linnaemya_tessellans_genome_assembly,_chromosome:_4	AUGUSTUS	start_codon	930087	930089	.	-	0	ID=g21010.t1.start1;Parent=g21010.t1;
OX637535.1_Linnaemya_tessellans_genome_assembly,_chromosome:_4	AUGUSTUS	gene	958990	972254	.	-	.	ID=g21011;
OX637535.1_Linnaemya_tessellans_genome_assembly,_chromosome:_4	AUGUSTUS	mRNA	958990	972254	0.54	-	.	ID=g21011.t1;Parent=g21011;
OX637535.1_Linnaemya_tessellans_genome_assembly,_chromosome:_4	AUGUSTUS	stop_codon	958990	958992	.	-	0	ID=g21011.t1.stop1;Parent=g21011.t1;
OX637535.1_Linnaemya_tessellans_genome_assembly,_chromosome:_4	AUGUSTUS	CDS	958990	959090	0.88	-	2	ID=g21011.t1.CDS1;Parent=g21011.t1;
OX637535.1_Linnaemya_tessellans_genome_assembly,_chromosome:_4	AUGUSTUS	exon	958990	959090	.	-	.	ID=g21011.t1.exon1;Parent=g21011.t1;
OX637535.1_Linnaemya_tessellans_genome_assembly,_chromosome:_4	AUGUSTUS	intron	959091	968950	0.54	-	.	ID=g21011.t1.intron1;Parent=g21011.t1;
OX637535.1_Linnaemya_tessellans_genome_assembly,_chromosome:_4	AUGUSTUS	CDS	968951	969449	0.99	-	0	ID=g21011.t1.CDS2;Parent=g21011.t1;
OX637535.1_Linnaemya_tessellans_genome_assembly,_chromosome:_4	AUGUSTUS	exon	968951	969449	.	-	.	ID=g21011.t1.exon2;Parent=g21011.t1;
OX637535.1_Linnaemya_tessellans_genome_assembly,_chromosome:_4	AUGUSTUS	intron	969450	969509	1	-	.	ID=g21011.t1.intron2;Parent=g21011.t1;
OX637535.1_Linnaemya_tessellans_genome_assembly,_chromosome:_4	AUGUSTUS	CDS	969510	969701	1	-	0	ID=g21011.t1.CDS3;Parent=g21011.t1;
OX637535.1_Linnaemya_tessellans_genome_assembly,_chromosome:_4	AUGUSTUS	exon	969510	969701	.	-	.	ID=g21011.t1.exon3;Parent=g21011.t1;
OX637535.1_Linnaemya_tessellans_genome_assembly,_chromosome:_4	AUGUSTUS	intron	969702	972167	1	-	.	ID=g21011.t1.intron3;Parent=g21011.t1;
OX637535.1_Linnaemya_tessellans_genome_assembly,_chromosome:_4	AUGUSTUS	CDS	972168	972254	1	-	0	ID=g21011.t1.CDS4;Parent=g21011.t1;
OX637535.1_Linnaemya_tessellans_genome_assembly,_chromosome:_4	AUGUSTUS	exon	972168	972254	.	-	.	ID=g21011.t1.exon4;Parent=g21011.t1;
OX637535.1_Linnaemya_tessellans_genome_assembly,_chromosome:_4	AUGUSTUS	start_codon	972252	972254	.	-	0	ID=g21011.t1.start1;Parent=g21011.t1;
OX637535.1_Linnaemya_tessellans_genome_assembly,_chromosome:_4	GeneMark.hmm3	mRNA	968847	972254	.	-	.	ID=g21011.t2;Parent=g21011;
OX637535.1_Linnaemya_tessellans_genome_assembly,_chromosome:_4	GeneMark.hmm3	stop_codon	968847	968849	.	-	0	ID=g21011.t2.stop1;Parent=g21011.t2;
OX637535.1_Linnaemya_tessellans_genome_assembly,_chromosome:_4	GeneMark.hmm3	CDS	968847	969449	.	-	0	ID=g21011.t2.CDS1;Parent=g21011.t2;
OX637535.1_Linnaemya_tessellans_genome_assembly,_chromosome:_4	GeneMark.hmm3	exon	968847	969449	0	-	.	ID=g21011.t2.exon1;Parent=g21011.t2;
OX637535.1_Linnaemya_tessellans_genome_assembly,_chromosome:_4	GeneMark.hmm3	intron	969450	969509	.	-	0	ID=g21011.t2.intron1;Parent=g21011.t2;
OX637535.1_Linnaemya_tessellans_genome_assembly,_chromosome:_4	GeneMark.hmm3	CDS	969510	969701	.	-	0	ID=g21011.t2.CDS2;Parent=g21011.t2;
OX637535.1_Linnaemya_tessellans_genome_assembly,_chromosome:_4	GeneMark.hmm3	exon	969510	969701	0	-	.	ID=g21011.t2.exon2;Parent=g21011.t2;
OX637535.1_Linnaemya_tessellans_genome_assembly,_chromosome:_4	GeneMark.hmm3	intron	969702	972167	.	-	0	ID=g21011.t2.intron2;Parent=g21011.t2;
OX637535.1_Linnaemya_tessellans_genome_assembly,_chromosome:_4	GeneMark.hmm3	CDS	972168	972254	.	-	0	ID=g21011.t2.CDS3;Parent=g21011.t2;
OX637535.1_Linnaemya_tessellans_genome_assembly,_chromosome:_4	GeneMark.hmm3	exon	972168	972254	0	-	.	ID=g21011.t2.exon3;Parent=g21011.t2;
OX637535.1_Linnaemya_tessellans_genome_assembly,_chromosome:_4	GeneMark.hmm3	start_codon	972252	972254	.	-	0	ID=g21011.t2.start1;Parent=g21011.t2;
OX637535.1_Linnaemya_tessellans_genome_assembly,_chromosome:_4	AUGUSTUS	gene	1031699	1035364	.	+	.	ID=g21012;
OX637535.1_Linnaemya_tessellans_genome_assembly,_chromosome:_4	AUGUSTUS	mRNA	1031699	1035364	1	+	.	ID=g21012.t1;Parent=g21012;
OX637535.1_Linnaemya_tessellans_genome_assembly,_chromosome:_4	AUGUSTUS	start_codon	1031699	1031701	.	+	0	ID=g21012.t1.start1;Parent=g21012.t1;
OX637535.1_Linnaemya_tessellans_genome_assembly,_chromosome:_4	AUGUSTUS	CDS	1031699	1031875	1	+	0	ID=g21012.t1.CDS1;Parent=g21012.t1;
OX637535.1_Linnaemya_tessellans_genome_assembly,_chromosome:_4	AUGUSTUS	exon	1031699	1031875	.	+	.	ID=g21012.t1.exon1;Parent=g21012.t1;
OX637535.1_Linnaemya_tessellans_genome_assembly,_chromosome:_4	AUGUSTUS	intron	1031876	1031931	1	+	.	ID=g21012.t1.intron1;Parent=g21012.t1;
OX637535.1_Linnaemya_tessellans_genome_assembly,_chromosome:_4	AUGUSTUS	CDS	1031932	1032342	1	+	0	ID=g21012.t1.CDS2;Parent=g21012.t1;
OX637535.1_Linnaemya_tessellans_genome_assembly,_chromosome:_4	AUGUSTUS	exon	1031932	1032342	.	+	.	ID=g21012.t1.exon2;Parent=g21012.t1;
OX637535.1_Linnaemya_tessellans_genome_assembly,_chromosome:_4	AUGUSTUS	intron	1032343	1033070	1	+	.	ID=g21012.t1.intron2;Parent=g21012.t1;
OX637535.1_Linnaemya_tessellans_genome_assembly,_chromosome:_4	AUGUSTUS	CDS	1033071	1033314	1	+	0	ID=g21012.t1.CDS3;Parent=g21012.t1;
OX637535.1_Linnaemya_tessellans_genome_assembly,_chromosome:_4	AUGUSTUS	exon	1033071	1033314	.	+	.	ID=g21012.t1.exon3;Parent=g21012.t1;
OX637535.1_Linnaemya_tessellans_genome_assembly,_chromosome:_4	AUGUSTUS	intron	1033315	1033377	1	+	.	ID=g21012.t1.intron3;Parent=g21012.t1;
OX637535.1_Linnaemya_tessellans_genome_assembly,_chromosome:_4	AUGUSTUS	CDS	1033378	1033531	1	+	2	ID=g21012.t1.CDS4;Parent=g21012.t1;
OX637535.1_Linnaemya_tessellans_genome_assembly,_chromosome:_4	AUGUSTUS	exon	1033378	1033531	.	+	.	ID=g21012.t1.exon4;Parent=g21012.t1;
OX637535.1_Linnaemya_tessellans_genome_assembly,_chromosome:_4	AUGUSTUS	intron	1033532	1033591	1	+	.	ID=g21012.t1.intron4;Parent=g21012.t1;
OX637535.1_Linnaemya_tessellans_genome_assembly,_chromosome:_4	AUGUSTUS	CDS	1033592	1033770	1	+	1	ID=g21012.t1.CDS5;Parent=g21012.t1;
OX637535.1_Linnaemya_tessellans_genome_assembly,_chromosome:_4	AUGUSTUS	exon	1033592	1033770	.	+	.	ID=g21012.t1.exon5;Parent=g21012.t1;
OX637535.1_Linnaemya_tessellans_genome_assembly,_chromosome:_4	AUGUSTUS	intron	1033771	1033838	1	+	.	ID=g21012.t1.intron5;Parent=g21012.t1;
OX637535.1_Linnaemya_tessellans_genome_assembly,_chromosome:_4	AUGUSTUS	CDS	1033839	1033942	1	+	2	ID=g21012.t1.CDS6;Parent=g21012.t1;
OX637535.1_Linnaemya_tessellans_genome_assembly,_chromosome:_4	AUGUSTUS	exon	1033839	1033942	.	+	.	ID=g21012.t1.exon6;Parent=g21012.t1;
OX637535.1_Linnaemya_tessellans_genome_assembly,_chromosome:_4	AUGUSTUS	intron	1033943	1034449	1	+	.	ID=g21012.t1.intron6;Parent=g21012.t1;
OX637535.1_Linnaemya_tessellans_genome_assembly,_chromosome:_4	AUGUSTUS	CDS	1034450	1035364	1	+	0	ID=g21012.t1.CDS7;Parent=g21012.t1;
OX637535.1_Linnaemya_tessellans_genome_assembly,_chromosome:_4	AUGUSTUS	exon	1034450	1035364	.	+	.	ID=g21012.t1.exon7;Parent=g21012.t1;
OX637535.1_Linnaemya_tessellans_genome_assembly,_chromosome:_4	AUGUSTUS	stop_codon	1035362	1035364	.	+	0	ID=g21012.t1.stop1;Parent=g21012.t1;
OX637535.1_Linnaemya_tessellans_genome_assembly,_chromosome:_4	AUGUSTUS	gene	1039411	1054525	.	+	.	ID=g21013;
OX637535.1_Linnaemya_tessellans_genome_assembly,_chromosome:_4	AUGUSTUS	mRNA	1039411	1054525	1	+	.	ID=g21013.t1;Parent=g21013;
OX637535.1_Linnaemya_tessellans_genome_assembly,_chromosome:_4	AUGUSTUS	start_codon	1039411	1039413	.	+	0	ID=g21013.t1.start1;Parent=g21013.t1;
OX637535.1_Linnaemya_tessellans_genome_assembly,_chromosome:_4	AUGUSTUS	CDS	1039411	1041473	1	+	0	ID=g21013.t1.CDS1;Parent=g21013.t1;
OX637535.1_Linnaemya_tessellans_genome_assembly,_chromosome:_4	AUGUSTUS	exon	1039411	1041473	.	+	.	ID=g21013.t1.exon1;Parent=g21013.t1;
OX637535.1_Linnaemya_tessellans_genome_assembly,_chromosome:_4	AUGUSTUS	intron	1041474	1041534	1	+	.	ID=g21013.t1.intron1;Parent=g21013.t1;
OX637535.1_Linnaemya_tessellans_genome_assembly,_chromosome:_4	AUGUSTUS	CDS	1041535	1041715	1	+	1	ID=g21013.t1.CDS2;Parent=g21013.t1;
OX637535.1_Linnaemya_tessellans_genome_assembly,_chromosome:_4	AUGUSTUS	exon	1041535	1041715	.	+	.	ID=g21013.t1.exon2;Parent=g21013.t1;
OX637535.1_Linnaemya_tessellans_genome_assembly,_chromosome:_4	AUGUSTUS	intron	1041716	1042657	1	+	.	ID=g21013.t1.intron2;Parent=g21013.t1;
OX637535.1_Linnaemya_tessellans_genome_assembly,_chromosome:_4	AUGUSTUS	CDS	1042658	1045324	1	+	0	ID=g21013.t1.CDS3;Parent=g21013.t1;
OX637535.1_Linnaemya_tessellans_genome_assembly,_chromosome:_4	AUGUSTUS	exon	1042658	1045324	.	+	.	ID=g21013.t1.exon3;Parent=g21013.t1;
OX637535.1_Linnaemya_tessellans_genome_assembly,_chromosome:_4	AUGUSTUS	intron	1045325	1045381	1	+	.	ID=g21013.t1.intron3;Parent=g21013.t1;
OX637535.1_Linnaemya_tessellans_genome_assembly,_chromosome:_4	AUGUSTUS	CDS	1045382	1045696	1	+	0	ID=g21013.t1.CDS4;Parent=g21013.t1;
OX637535.1_Linnaemya_tessellans_genome_assembly,_chromosome:_4	AUGUSTUS	exon	1045382	1045696	.	+	.	ID=g21013.t1.exon4;Parent=g21013.t1;
OX637535.1_Linnaemya_tessellans_genome_assembly,_chromosome:_4	AUGUSTUS	intron	1045697	1045782	1	+	.	ID=g21013.t1.intron4;Parent=g21013.t1;
OX637535.1_Linnaemya_tessellans_genome_assembly,_chromosome:_4	AUGUSTUS	CDS	1045783	1046025	1	+	0	ID=g21013.t1.CDS5;Parent=g21013.t1;
OX637535.1_Linnaemya_tessellans_genome_assembly,_chromosome:_4	AUGUSTUS	exon	1045783	1046025	.	+	.	ID=g21013.t1.exon5;Parent=g21013.t1;
OX637535.1_Linnaemya_tessellans_genome_assembly,_chromosome:_4	AUGUSTUS	intron	1046026	1046231	1	+	.	ID=g21013.t1.intron5;Parent=g21013.t1;
OX637535.1_Linnaemya_tessellans_genome_assembly,_chromosome:_4	AUGUSTUS	CDS	1046232	1046459	1	+	0	ID=g21013.t1.CDS6;Parent=g21013.t1;
OX637535.1_Linnaemya_tessellans_genome_assembly,_chromosome:_4	AUGUSTUS	exon	1046232	1046459	.	+	.	ID=g21013.t1.exon6;Parent=g21013.t1;
OX637535.1_Linnaemya_tessellans_genome_assembly,_chromosome:_4	AUGUSTUS	intron	1046460	1047580	1	+	.	ID=g21013.t1.intron6;Parent=g21013.t1;
OX637535.1_Linnaemya_tessellans_genome_assembly,_chromosome:_4	AUGUSTUS	CDS	1047581	1047745	1	+	0	ID=g21013.t1.CDS7;Parent=g21013.t1;
OX637535.1_Linnaemya_tessellans_genome_assembly,_chromosome:_4	AUGUSTUS	exon	1047581	1047745	.	+	.	ID=g21013.t1.exon7;Parent=g21013.t1;
OX637535.1_Linnaemya_tessellans_genome_assembly,_chromosome:_4	AUGUSTUS	intron	1047746	1047831	1	+	.	ID=g21013.t1.intron7;Parent=g21013.t1;
OX637535.1_Linnaemya_tessellans_genome_assembly,_chromosome:_4	AUGUSTUS	CDS	1047832	1052317	1	+	0	ID=g21013.t1.CDS8;Parent=g21013.t1;
OX637535.1_Linnaemya_tessellans_genome_assembly,_chromosome:_4	AUGUSTUS	exon	1047832	1052317	.	+	.	ID=g21013.t1.exon8;Parent=g21013.t1;
OX637535.1_Linnaemya_tessellans_genome_assembly,_chromosome:_4	AUGUSTUS	intron	1052318	1052473	1	+	.	ID=g21013.t1.intron8;Parent=g21013.t1;
OX637535.1_Linnaemya_tessellans_genome_assembly,_chromosome:_4	AUGUSTUS	CDS	1052474	1052793	1	+	2	ID=g21013.t1.CDS9;Parent=g21013.t1;
OX637535.1_Linnaemya_tessellans_genome_assembly,_chromosome:_4	AUGUSTUS	exon	1052474	1052793	.	+	.	ID=g21013.t1.exon9;Parent=g21013.t1;
OX637535.1_Linnaemya_tessellans_genome_assembly,_chromosome:_4	AUGUSTUS	intron	1052794	1052867	1	+	.	ID=g21013.t1.intron9;Parent=g21013.t1;
OX637535.1_Linnaemya_tessellans_genome_assembly,_chromosome:_4	AUGUSTUS	CDS	1052868	1053613	1	+	0	ID=g21013.t1.CDS10;Parent=g21013.t1;
OX637535.1_Linnaemya_tessellans_genome_assembly,_chromosome:_4	AUGUSTUS	exon	1052868	1053613	.	+	.	ID=g21013.t1.exon10;Parent=g21013.t1;
OX637535.1_Linnaemya_tessellans_genome_assembly,_chromosome:_4	AUGUSTUS	intron	1053614	1053966	1	+	.	ID=g21013.t1.intron10;Parent=g21013.t1;
OX637535.1_Linnaemya_tessellans_genome_assembly,_chromosome:_4	AUGUSTUS	CDS	1053967	1054116	1	+	1	ID=g21013.t1.CDS11;Parent=g21013.t1;
OX637535.1_Linnaemya_tessellans_genome_assembly,_chromosome:_4	AUGUSTUS	exon	1053967	1054116	.	+	.	ID=g21013.t1.exon11;Parent=g21013.t1;
OX637535.1_Linnaemya_tessellans_genome_assembly,_chromosome:_4	AUGUSTUS	intron	1054117	1054191	1	+	.	ID=g21013.t1.intron11;Parent=g21013.t1;
OX637535.1_Linnaemya_tessellans_genome_assembly,_chromosome:_4	AUGUSTUS	CDS	1054192	1054525	1	+	1	ID=g21013.t1.CDS12;Parent=g21013.t1;
OX637535.1_Linnaemya_tessellans_genome_assembly,_chromosome:_4	AUGUSTUS	exon	1054192	1054525	.	+	.	ID=g21013.t1.exon12;Parent=g21013.t1;
OX637535.1_Linnaemya_tessellans_genome_assembly,_chromosome:_4	AUGUSTUS	stop_codon	1054523	1054525	.	+	0	ID=g21013.t1.stop1;Parent=g21013.t1;
OX637535.1_Linnaemya_tessellans_genome_assembly,_chromosome:_4	AUGUSTUS	gene	1055014	1058940	.	-	.	ID=g21014;
OX637535.1_Linnaemya_tessellans_genome_assembly,_chromosome:_4	AUGUSTUS	mRNA	1055014	1058940	1	-	.	ID=g21014.t1;Parent=g21014;
OX637535.1_Linnaemya_tessellans_genome_assembly,_chromosome:_4	AUGUSTUS	stop_codon	1055014	1055016	.	-	0	ID=g21014.t1.stop1;Parent=g21014.t1;
OX637535.1_Linnaemya_tessellans_genome_assembly,_chromosome:_4	AUGUSTUS	CDS	1055014	1055304	1	-	0	ID=g21014.t1.CDS1;Parent=g21014.t1;
OX637535.1_Linnaemya_tessellans_genome_assembly,_chromosome:_4	AUGUSTUS	exon	1055014	1055304	.	-	.	ID=g21014.t1.exon1;Parent=g21014.t1;
OX637535.1_Linnaemya_tessellans_genome_assembly,_chromosome:_4	AUGUSTUS	intron	1055305	1055990	1	-	.	ID=g21014.t1.intron1;Parent=g21014.t1;
OX637535.1_Linnaemya_tessellans_genome_assembly,_chromosome:_4	AUGUSTUS	CDS	1055991	1056083	1	-	0	ID=g21014.t1.CDS2;Parent=g21014.t1;
OX637535.1_Linnaemya_tessellans_genome_assembly,_chromosome:_4	AUGUSTUS	exon	1055991	1056083	.	-	.	ID=g21014.t1.exon2;Parent=g21014.t1;
OX637535.1_Linnaemya_tessellans_genome_assembly,_chromosome:_4	AUGUSTUS	intron	1056084	1056225	1	-	.	ID=g21014.t1.intron2;Parent=g21014.t1;
OX637535.1_Linnaemya_tessellans_genome_assembly,_chromosome:_4	AUGUSTUS	CDS	1056226	1056370	1	-	1	ID=g21014.t1.CDS3;Parent=g21014.t1;
OX637535.1_Linnaemya_tessellans_genome_assembly,_chromosome:_4	AUGUSTUS	exon	1056226	1056370	.	-	.	ID=g21014.t1.exon3;Parent=g21014.t1;
OX637535.1_Linnaemya_tessellans_genome_assembly,_chromosome:_4	AUGUSTUS	intron	1056371	1056440	1	-	.	ID=g21014.t1.intron3;Parent=g21014.t1;
OX637535.1_Linnaemya_tessellans_genome_assembly,_chromosome:_4	AUGUSTUS	CDS	1056441	1056583	1	-	0	ID=g21014.t1.CDS4;Parent=g21014.t1;
OX637535.1_Linnaemya_tessellans_genome_assembly,_chromosome:_4	AUGUSTUS	exon	1056441	1056583	.	-	.	ID=g21014.t1.exon4;Parent=g21014.t1;
OX637535.1_Linnaemya_tessellans_genome_assembly,_chromosome:_4	AUGUSTUS	intron	1056584	1056644	1	-	.	ID=g21014.t1.intron4;Parent=g21014.t1;
OX637535.1_Linnaemya_tessellans_genome_assembly,_chromosome:_4	AUGUSTUS	CDS	1056645	1057565	1	-	0	ID=g21014.t1.CDS5;Parent=g21014.t1;
OX637535.1_Linnaemya_tessellans_genome_assembly,_chromosome:_4	AUGUSTUS	exon	1056645	1057565	.	-	.	ID=g21014.t1.exon5;Parent=g21014.t1;
OX637535.1_Linnaemya_tessellans_genome_assembly,_chromosome:_4	AUGUSTUS	intron	1057566	1058201	1	-	.	ID=g21014.t1.intron5;Parent=g21014.t1;
OX637535.1_Linnaemya_tessellans_genome_assembly,_chromosome:_4	AUGUSTUS	CDS	1058202	1058736	1	-	1	ID=g21014.t1.CDS6;Parent=g21014.t1;
OX637535.1_Linnaemya_tessellans_genome_assembly,_chromosome:_4	AUGUSTUS	exon	1058202	1058736	.	-	.	ID=g21014.t1.exon6;Parent=g21014.t1;
OX637535.1_Linnaemya_tessellans_genome_assembly,_chromosome:_4	AUGUSTUS	intron	1058737	1058827	1	-	.	ID=g21014.t1.intron6;Parent=g21014.t1;
OX637535.1_Linnaemya_tessellans_genome_assembly,_chromosome:_4	AUGUSTUS	CDS	1058828	1058940	1	-	0	ID=g21014.t1.CDS7;Parent=g21014.t1;
OX637535.1_Linnaemya_tessellans_genome_assembly,_chromosome:_4	AUGUSTUS	exon	1058828	1058940	.	-	.	ID=g21014.t1.exon7;Parent=g21014.t1;
OX637535.1_Linnaemya_tessellans_genome_assembly,_chromosome:_4	AUGUSTUS	start_codon	1058938	1058940	.	-	0	ID=g21014.t1.start1;Parent=g21014.t1;
OX637535.1_Linnaemya_tessellans_genome_assembly,_chromosome:_4	AUGUSTUS	gene	1064897	1066955	.	+	.	ID=g21015;
OX637535.1_Linnaemya_tessellans_genome_assembly,_chromosome:_4	AUGUSTUS	mRNA	1064897	1066955	1	+	.	ID=g21015.t1;Parent=g21015;
OX637535.1_Linnaemya_tessellans_genome_assembly,_chromosome:_4	AUGUSTUS	start_codon	1064897	1064899	.	+	0	ID=g21015.t1.start1;Parent=g21015.t1;
OX637535.1_Linnaemya_tessellans_genome_assembly,_chromosome:_4	AUGUSTUS	CDS	1064897	1064990	1	+	0	ID=g21015.t1.CDS1;Parent=g21015.t1;
OX637535.1_Linnaemya_tessellans_genome_assembly,_chromosome:_4	AUGUSTUS	exon	1064897	1064990	.	+	.	ID=g21015.t1.exon1;Parent=g21015.t1;
OX637535.1_Linnaemya_tessellans_genome_assembly,_chromosome:_4	AUGUSTUS	intron	1064991	1065075	1	+	.	ID=g21015.t1.intron1;Parent=g21015.t1;
OX637535.1_Linnaemya_tessellans_genome_assembly,_chromosome:_4	AUGUSTUS	CDS	1065076	1065240	1	+	2	ID=g21015.t1.CDS2;Parent=g21015.t1;
OX637535.1_Linnaemya_tessellans_genome_assembly,_chromosome:_4	AUGUSTUS	exon	1065076	1065240	.	+	.	ID=g21015.t1.exon2;Parent=g21015.t1;
OX637535.1_Linnaemya_tessellans_genome_assembly,_chromosome:_4	AUGUSTUS	intron	1065241	1065297	1	+	.	ID=g21015.t1.intron2;Parent=g21015.t1;
OX637535.1_Linnaemya_tessellans_genome_assembly,_chromosome:_4	AUGUSTUS	CDS	1065298	1065803	1	+	2	ID=g21015.t1.CDS3;Parent=g21015.t1;
OX637535.1_Linnaemya_tessellans_genome_assembly,_chromosome:_4	AUGUSTUS	exon	1065298	1065803	.	+	.	ID=g21015.t1.exon3;Parent=g21015.t1;
OX637535.1_Linnaemya_tessellans_genome_assembly,_chromosome:_4	AUGUSTUS	intron	1065804	1066226	1	+	.	ID=g21015.t1.intron3;Parent=g21015.t1;
OX637535.1_Linnaemya_tessellans_genome_assembly,_chromosome:_4	AUGUSTUS	CDS	1066227	1066955	1	+	0	ID=g21015.t1.CDS4;Parent=g21015.t1;
OX637535.1_Linnaemya_tessellans_genome_assembly,_chromosome:_4	AUGUSTUS	exon	1066227	1066955	.	+	.	ID=g21015.t1.exon4;Parent=g21015.t1;
OX637535.1_Linnaemya_tessellans_genome_assembly,_chromosome:_4	AUGUSTUS	stop_codon	1066953	1066955	.	+	0	ID=g21015.t1.stop1;Parent=g21015.t1;
OX637535.1_Linnaemya_tessellans_genome_assembly,_chromosome:_4	AUGUSTUS	gene	1070326	1073296	.	-	.	ID=g21016;
OX637535.1_Linnaemya_tessellans_genome_assembly,_chromosome:_4	AUGUSTUS	mRNA	1070326	1073296	1	-	.	ID=g21016.t1;Parent=g21016;
OX637535.1_Linnaemya_tessellans_genome_assembly,_chromosome:_4	AUGUSTUS	stop_codon	1070326	1070328	.	-	0	ID=g21016.t1.stop1;Parent=g21016.t1;
OX637535.1_Linnaemya_tessellans_genome_assembly,_chromosome:_4	AUGUSTUS	CDS	1070326	1072276	1	-	1	ID=g21016.t1.CDS1;Parent=g21016.t1;
OX637535.1_Linnaemya_tessellans_genome_assembly,_chromosome:_4	AUGUSTUS	exon	1070326	1072276	.	-	.	ID=g21016.t1.exon1;Parent=g21016.t1;
OX637535.1_Linnaemya_tessellans_genome_assembly,_chromosome:_4	AUGUSTUS	intron	1072277	1072327	1	-	.	ID=g21016.t1.intron1;Parent=g21016.t1;
OX637535.1_Linnaemya_tessellans_genome_assembly,_chromosome:_4	AUGUSTUS	CDS	1072328	1072475	1	-	2	ID=g21016.t1.CDS2;Parent=g21016.t1;
OX637535.1_Linnaemya_tessellans_genome_assembly,_chromosome:_4	AUGUSTUS	exon	1072328	1072475	.	-	.	ID=g21016.t1.exon2;Parent=g21016.t1;
OX637535.1_Linnaemya_tessellans_genome_assembly,_chromosome:_4	AUGUSTUS	intron	1072476	1072528	1	-	.	ID=g21016.t1.intron2;Parent=g21016.t1;
OX637535.1_Linnaemya_tessellans_genome_assembly,_chromosome:_4	AUGUSTUS	CDS	1072529	1072712	1	-	0	ID=g21016.t1.CDS3;Parent=g21016.t1;
OX637535.1_Linnaemya_tessellans_genome_assembly,_chromosome:_4	AUGUSTUS	exon	1072529	1072712	.	-	.	ID=g21016.t1.exon3;Parent=g21016.t1;
OX637535.1_Linnaemya_tessellans_genome_assembly,_chromosome:_4	AUGUSTUS	intron	1072713	1072782	1	-	.	ID=g21016.t1.intron3;Parent=g21016.t1;
OX637535.1_Linnaemya_tessellans_genome_assembly,_chromosome:_4	AUGUSTUS	CDS	1072783	1072845	1	-	0	ID=g21016.t1.CDS4;Parent=g21016.t1;
OX637535.1_Linnaemya_tessellans_genome_assembly,_chromosome:_4	AUGUSTUS	exon	1072783	1072845	.	-	.	ID=g21016.t1.exon4;Parent=g21016.t1;
OX637535.1_Linnaemya_tessellans_genome_assembly,_chromosome:_4	AUGUSTUS	intron	1072846	1072906	1	-	.	ID=g21016.t1.intron4;Parent=g21016.t1;
OX637535.1_Linnaemya_tessellans_genome_assembly,_chromosome:_4	AUGUSTUS	CDS	1072907	1073082	1	-	2	ID=g21016.t1.CDS5;Parent=g21016.t1;
OX637535.1_Linnaemya_tessellans_genome_assembly,_chromosome:_4	AUGUSTUS	exon	1072907	1073082	.	-	.	ID=g21016.t1.exon5;Parent=g21016.t1;
OX637535.1_Linnaemya_tessellans_genome_assembly,_chromosome:_4	AUGUSTUS	intron	1073083	1073172	1	-	.	ID=g21016.t1.intron5;Parent=g21016.t1;
OX637535.1_Linnaemya_tessellans_genome_assembly,_chromosome:_4	AUGUSTUS	CDS	1073173	1073296	1	-	0	ID=g21016.t1.CDS6;Parent=g21016.t1;
OX637535.1_Linnaemya_tessellans_genome_assembly,_chromosome:_4	AUGUSTUS	exon	1073173	1073296	.	-	.	ID=g21016.t1.exon6;Parent=g21016.t1;
OX637535.1_Linnaemya_tessellans_genome_assembly,_chromosome:_4	AUGUSTUS	start_codon	1073294	1073296	.	-	0	ID=g21016.t1.start1;Parent=g21016.t1;
OX637535.1_Linnaemya_tessellans_genome_assembly,_chromosome:_4	AUGUSTUS	mRNA	1070326	1073296	0.88	-	.	ID=g21016.t2;Parent=g21016;
OX637535.1_Linnaemya_tessellans_genome_assembly,_chromosome:_4	AUGUSTUS	stop_codon	1070326	1070328	.	-	0	ID=g21016.t2.stop1;Parent=g21016.t2;
OX637535.1_Linnaemya_tessellans_genome_assembly,_chromosome:_4	AUGUSTUS	CDS	1070326	1072276	1	-	1	ID=g21016.t2.CDS1;Parent=g21016.t2;
OX637535.1_Linnaemya_tessellans_genome_assembly,_chromosome:_4	AUGUSTUS	exon	1070326	1072276	.	-	.	ID=g21016.t2.exon1;Parent=g21016.t2;
OX637535.1_Linnaemya_tessellans_genome_assembly,_chromosome:_4	AUGUSTUS	intron	1072277	1072327	1	-	.	ID=g21016.t2.intron1;Parent=g21016.t2;
OX637535.1_Linnaemya_tessellans_genome_assembly,_chromosome:_4	AUGUSTUS	CDS	1072328	1072475	1	-	2	ID=g21016.t2.CDS2;Parent=g21016.t2;
OX637535.1_Linnaemya_tessellans_genome_assembly,_chromosome:_4	AUGUSTUS	exon	1072328	1072475	.	-	.	ID=g21016.t2.exon2;Parent=g21016.t2;
OX637535.1_Linnaemya_tessellans_genome_assembly,_chromosome:_4	AUGUSTUS	intron	1072476	1072528	1	-	.	ID=g21016.t2.intron2;Parent=g21016.t2;
OX637535.1_Linnaemya_tessellans_genome_assembly,_chromosome:_4	AUGUSTUS	CDS	1072529	1072712	1	-	0	ID=g21016.t2.CDS3;Parent=g21016.t2;
OX637535.1_Linnaemya_tessellans_genome_assembly,_chromosome:_4	AUGUSTUS	exon	1072529	1072712	.	-	.	ID=g21016.t2.exon3;Parent=g21016.t2;
OX637535.1_Linnaemya_tessellans_genome_assembly,_chromosome:_4	AUGUSTUS	intron	1072713	1072782	1	-	.	ID=g21016.t2.intron3;Parent=g21016.t2;
OX637535.1_Linnaemya_tessellans_genome_assembly,_chromosome:_4	AUGUSTUS	CDS	1072783	1072845	1	-	0	ID=g21016.t2.CDS4;Parent=g21016.t2;
OX637535.1_Linnaemya_tessellans_genome_assembly,_chromosome:_4	AUGUSTUS	exon	1072783	1072845	.	-	.	ID=g21016.t2.exon4;Parent=g21016.t2;
OX637535.1_Linnaemya_tessellans_genome_assembly,_chromosome:_4	AUGUSTUS	intron	1072846	1072906	1	-	.	ID=g21016.t2.intron4;Parent=g21016.t2;
OX637535.1_Linnaemya_tessellans_genome_assembly,_chromosome:_4	AUGUSTUS	CDS	1072907	1073079	0.92	-	2	ID=g21016.t2.CDS5;Parent=g21016.t2;
OX637535.1_Linnaemya_tessellans_genome_assembly,_chromosome:_4	AUGUSTUS	exon	1072907	1073079	.	-	.	ID=g21016.t2.exon5;Parent=g21016.t2;
OX637535.1_Linnaemya_tessellans_genome_assembly,_chromosome:_4	AUGUSTUS	intron	1073080	1073172	0.88	-	.	ID=g21016.t2.intron5;Parent=g21016.t2;
OX637535.1_Linnaemya_tessellans_genome_assembly,_chromosome:_4	AUGUSTUS	CDS	1073173	1073296	0.89	-	0	ID=g21016.t2.CDS6;Parent=g21016.t2;
OX637535.1_Linnaemya_tessellans_genome_assembly,_chromosome:_4	AUGUSTUS	exon	1073173	1073296	.	-	.	ID=g21016.t2.exon6;Parent=g21016.t2;
OX637535.1_Linnaemya_tessellans_genome_assembly,_chromosome:_4	AUGUSTUS	start_codon	1073294	1073296	.	-	0	ID=g21016.t2.start1;Parent=g21016.t2;
OX637535.1_Linnaemya_tessellans_genome_assembly,_chromosome:_4	AUGUSTUS	gene	1075342	1077023	.	-	.	ID=g21017;
OX637535.1_Linnaemya_tessellans_genome_assembly,_chromosome:_4	AUGUSTUS	mRNA	1075342	1077023	1	-	.	ID=g21017.t1;Parent=g21017;
OX637535.1_Linnaemya_tessellans_genome_assembly,_chromosome:_4	AUGUSTUS	stop_codon	1075342	1075344	.	-	0	ID=g21017.t1.stop1;Parent=g21017.t1;
OX637535.1_Linnaemya_tessellans_genome_assembly,_chromosome:_4	AUGUSTUS	CDS	1075342	1075612	1	-	1	ID=g21017.t1.CDS1;Parent=g21017.t1;
OX637535.1_Linnaemya_tessellans_genome_assembly,_chromosome:_4	AUGUSTUS	exon	1075342	1075612	.	-	.	ID=g21017.t1.exon1;Parent=g21017.t1;
OX637535.1_Linnaemya_tessellans_genome_assembly,_chromosome:_4	AUGUSTUS	intron	1075613	1076115	1	-	.	ID=g21017.t1.intron1;Parent=g21017.t1;
OX637535.1_Linnaemya_tessellans_genome_assembly,_chromosome:_4	AUGUSTUS	CDS	1076116	1077023	1	-	0	ID=g21017.t1.CDS2;Parent=g21017.t1;
OX637535.1_Linnaemya_tessellans_genome_assembly,_chromosome:_4	AUGUSTUS	exon	1076116	1077023	.	-	.	ID=g21017.t1.exon2;Parent=g21017.t1;
OX637535.1_Linnaemya_tessellans_genome_assembly,_chromosome:_4	AUGUSTUS	start_codon	1077021	1077023	.	-	0	ID=g21017.t1.start1;Parent=g21017.t1;
OX637535.1_Linnaemya_tessellans_genome_assembly,_chromosome:_4	AUGUSTUS	gene	1088298	1098665	.	-	.	ID=g21018;
OX637535.1_Linnaemya_tessellans_genome_assembly,_chromosome:_4	AUGUSTUS	mRNA	1088298	1098665	1	-	.	ID=g21018.t1;Parent=g21018;
OX637535.1_Linnaemya_tessellans_genome_assembly,_chromosome:_4	AUGUSTUS	stop_codon	1088298	1088300	.	-	0	ID=g21018.t1.stop1;Parent=g21018.t1;
OX637535.1_Linnaemya_tessellans_genome_assembly,_chromosome:_4	AUGUSTUS	CDS	1088298	1088543	1	-	0	ID=g21018.t1.CDS1;Parent=g21018.t1;
OX637535.1_Linnaemya_tessellans_genome_assembly,_chromosome:_4	AUGUSTUS	exon	1088298	1088543	.	-	.	ID=g21018.t1.exon1;Parent=g21018.t1;
OX637535.1_Linnaemya_tessellans_genome_assembly,_chromosome:_4	AUGUSTUS	intron	1088544	1088608	1	-	.	ID=g21018.t1.intron1;Parent=g21018.t1;
OX637535.1_Linnaemya_tessellans_genome_assembly,_chromosome:_4	AUGUSTUS	CDS	1088609	1088842	1	-	0	ID=g21018.t1.CDS2;Parent=g21018.t1;
OX637535.1_Linnaemya_tessellans_genome_assembly,_chromosome:_4	AUGUSTUS	exon	1088609	1088842	.	-	.	ID=g21018.t1.exon2;Parent=g21018.t1;
OX637535.1_Linnaemya_tessellans_genome_assembly,_chromosome:_4	AUGUSTUS	intron	1088843	1091844	1	-	.	ID=g21018.t1.intron2;Parent=g21018.t1;
OX637535.1_Linnaemya_tessellans_genome_assembly,_chromosome:_4	AUGUSTUS	CDS	1091845	1092016	1	-	1	ID=g21018.t1.CDS3;Parent=g21018.t1;
OX637535.1_Linnaemya_tessellans_genome_assembly,_chromosome:_4	AUGUSTUS	exon	1091845	1092016	.	-	.	ID=g21018.t1.exon3;Parent=g21018.t1;
OX637535.1_Linnaemya_tessellans_genome_assembly,_chromosome:_4	AUGUSTUS	intron	1092017	1092078	1	-	.	ID=g21018.t1.intron3;Parent=g21018.t1;
OX637535.1_Linnaemya_tessellans_genome_assembly,_chromosome:_4	AUGUSTUS	CDS	1092079	1092276	1	-	1	ID=g21018.t1.CDS4;Parent=g21018.t1;
OX637535.1_Linnaemya_tessellans_genome_assembly,_chromosome:_4	AUGUSTUS	exon	1092079	1092276	.	-	.	ID=g21018.t1.exon4;Parent=g21018.t1;
OX637535.1_Linnaemya_tessellans_genome_assembly,_chromosome:_4	AUGUSTUS	intron	1092277	1093792	1	-	.	ID=g21018.t1.intron4;Parent=g21018.t1;
OX637535.1_Linnaemya_tessellans_genome_assembly,_chromosome:_4	AUGUSTUS	CDS	1093793	1094069	1	-	2	ID=g21018.t1.CDS5;Parent=g21018.t1;
OX637535.1_Linnaemya_tessellans_genome_assembly,_chromosome:_4	AUGUSTUS	exon	1093793	1094069	.	-	.	ID=g21018.t1.exon5;Parent=g21018.t1;
OX637535.1_Linnaemya_tessellans_genome_assembly,_chromosome:_4	AUGUSTUS	intron	1094070	1094124	1	-	.	ID=g21018.t1.intron5;Parent=g21018.t1;
OX637535.1_Linnaemya_tessellans_genome_assembly,_chromosome:_4	AUGUSTUS	CDS	1094125	1094560	1	-	0	ID=g21018.t1.CDS6;Parent=g21018.t1;
OX637535.1_Linnaemya_tessellans_genome_assembly,_chromosome:_4	AUGUSTUS	exon	1094125	1094560	.	-	.	ID=g21018.t1.exon6;Parent=g21018.t1;
OX637535.1_Linnaemya_tessellans_genome_assembly,_chromosome:_4	AUGUSTUS	intron	1094561	1096215	1	-	.	ID=g21018.t1.intron6;Parent=g21018.t1;
OX637535.1_Linnaemya_tessellans_genome_assembly,_chromosome:_4	AUGUSTUS	CDS	1096216	1096399	1	-	1	ID=g21018.t1.CDS7;Parent=g21018.t1;
OX637535.1_Linnaemya_tessellans_genome_assembly,_chromosome:_4	AUGUSTUS	exon	1096216	1096399	.	-	.	ID=g21018.t1.exon7;Parent=g21018.t1;
OX637535.1_Linnaemya_tessellans_genome_assembly,_chromosome:_4	AUGUSTUS	intron	1096400	1096563	1	-	.	ID=g21018.t1.intron7;Parent=g21018.t1;
OX637535.1_Linnaemya_tessellans_genome_assembly,_chromosome:_4	AUGUSTUS	CDS	1096564	1098665	1	-	0	ID=g21018.t1.CDS8;Parent=g21018.t1;
OX637535.1_Linnaemya_tessellans_genome_assembly,_chromosome:_4	AUGUSTUS	exon	1096564	1098665	.	-	.	ID=g21018.t1.exon8;Parent=g21018.t1;
OX637535.1_Linnaemya_tessellans_genome_assembly,_chromosome:_4	AUGUSTUS	start_codon	1098663	1098665	.	-	0	ID=g21018.t1.start1;Parent=g21018.t1;
OX637535.1_Linnaemya_tessellans_genome_assembly,_chromosome:_4	AUGUSTUS	gene	1115485	1115769	.	+	.	ID=g21019;
OX637535.1_Linnaemya_tessellans_genome_assembly,_chromosome:_4	AUGUSTUS	mRNA	1115485	1115769	1	+	.	ID=g21019.t1;Parent=g21019;
OX637535.1_Linnaemya_tessellans_genome_assembly,_chromosome:_4	AUGUSTUS	start_codon	1115485	1115487	.	+	0	ID=g21019.t1.start1;Parent=g21019.t1;
OX637535.1_Linnaemya_tessellans_genome_assembly,_chromosome:_4	AUGUSTUS	CDS	1115485	1115769	1	+	0	ID=g21019.t1.CDS1;Parent=g21019.t1;
OX637535.1_Linnaemya_tessellans_genome_assembly,_chromosome:_4	AUGUSTUS	exon	1115485	1115769	.	+	.	ID=g21019.t1.exon1;Parent=g21019.t1;
OX637535.1_Linnaemya_tessellans_genome_assembly,_chromosome:_4	AUGUSTUS	stop_codon	1115767	1115769	.	+	0	ID=g21019.t1.stop1;Parent=g21019.t1;
OX637535.1_Linnaemya_tessellans_genome_assembly,_chromosome:_4	AUGUSTUS	gene	1116748	1120367	.	-	.	ID=g21020;
OX637535.1_Linnaemya_tessellans_genome_assembly,_chromosome:_4	AUGUSTUS	mRNA	1116748	1120367	1	-	.	ID=g21020.t1;Parent=g21020;
OX637535.1_Linnaemya_tessellans_genome_assembly,_chromosome:_4	AUGUSTUS	stop_codon	1116748	1116750	.	-	0	ID=g21020.t1.stop1;Parent=g21020.t1;
OX637535.1_Linnaemya_tessellans_genome_assembly,_chromosome:_4	AUGUSTUS	CDS	1116748	1117834	1	-	1	ID=g21020.t1.CDS1;Parent=g21020.t1;
OX637535.1_Linnaemya_tessellans_genome_assembly,_chromosome:_4	AUGUSTUS	exon	1116748	1117834	.	-	.	ID=g21020.t1.exon1;Parent=g21020.t1;
OX637535.1_Linnaemya_tessellans_genome_assembly,_chromosome:_4	AUGUSTUS	intron	1117835	1117921	1	-	.	ID=g21020.t1.intron1;Parent=g21020.t1;
OX637535.1_Linnaemya_tessellans_genome_assembly,_chromosome:_4	AUGUSTUS	CDS	1117922	1118826	1	-	0	ID=g21020.t1.CDS2;Parent=g21020.t1;
OX637535.1_Linnaemya_tessellans_genome_assembly,_chromosome:_4	AUGUSTUS	exon	1117922	1118826	.	-	.	ID=g21020.t1.exon2;Parent=g21020.t1;
OX637535.1_Linnaemya_tessellans_genome_assembly,_chromosome:_4	AUGUSTUS	intron	1118827	1119257	1	-	.	ID=g21020.t1.intron2;Parent=g21020.t1;
OX637535.1_Linnaemya_tessellans_genome_assembly,_chromosome:_4	AUGUSTUS	CDS	1119258	1120367	1	-	0	ID=g21020.t1.CDS3;Parent=g21020.t1;
OX637535.1_Linnaemya_tessellans_genome_assembly,_chromosome:_4	AUGUSTUS	exon	1119258	1120367	.	-	.	ID=g21020.t1.exon3;Parent=g21020.t1;
OX637535.1_Linnaemya_tessellans_genome_assembly,_chromosome:_4	AUGUSTUS	start_codon	1120365	1120367	.	-	0	ID=g21020.t1.start1;Parent=g21020.t1;
OX637535.1_Linnaemya_tessellans_genome_assembly,_chromosome:_4	AUGUSTUS	gene	1122014	1124143	.	-	.	ID=g21021;
OX637535.1_Linnaemya_tessellans_genome_assembly,_chromosome:_4	AUGUSTUS	mRNA	1122014	1124143	1	-	.	ID=g21021.t1;Parent=g21021;
OX637535.1_Linnaemya_tessellans_genome_assembly,_chromosome:_4	AUGUSTUS	stop_codon	1122014	1122016	.	-	0	ID=g21021.t1.stop1;Parent=g21021.t1;
OX637535.1_Linnaemya_tessellans_genome_assembly,_chromosome:_4	AUGUSTUS	CDS	1122014	1122593	1	-	1	ID=g21021.t1.CDS1;Parent=g21021.t1;
OX637535.1_Linnaemya_tessellans_genome_assembly,_chromosome:_4	AUGUSTUS	exon	1122014	1122593	.	-	.	ID=g21021.t1.exon1;Parent=g21021.t1;
OX637535.1_Linnaemya_tessellans_genome_assembly,_chromosome:_4	AUGUSTUS	intron	1122594	1123408	1	-	.	ID=g21021.t1.intron1;Parent=g21021.t1;
OX637535.1_Linnaemya_tessellans_genome_assembly,_chromosome:_4	AUGUSTUS	CDS	1123409	1123915	1	-	1	ID=g21021.t1.CDS2;Parent=g21021.t1;
OX637535.1_Linnaemya_tessellans_genome_assembly,_chromosome:_4	AUGUSTUS	exon	1123409	1123915	.	-	.	ID=g21021.t1.exon2;Parent=g21021.t1;
OX637535.1_Linnaemya_tessellans_genome_assembly,_chromosome:_4	AUGUSTUS	intron	1123916	1123970	1	-	.	ID=g21021.t1.intron2;Parent=g21021.t1;
OX637535.1_Linnaemya_tessellans_genome_assembly,_chromosome:_4	AUGUSTUS	CDS	1123971	1124143	1	-	0	ID=g21021.t1.CDS3;Parent=g21021.t1;
OX637535.1_Linnaemya_tessellans_genome_assembly,_chromosome:_4	AUGUSTUS	exon	1123971	1124143	.	-	.	ID=g21021.t1.exon3;Parent=g21021.t1;
OX637535.1_Linnaemya_tessellans_genome_assembly,_chromosome:_4	AUGUSTUS	start_codon	1124141	1124143	.	-	0	ID=g21021.t1.start1;Parent=g21021.t1;
OX637535.1_Linnaemya_tessellans_genome_assembly,_chromosome:_4	AUGUSTUS	gene	1130862	1132287	.	-	.	ID=g21022;
OX637535.1_Linnaemya_tessellans_genome_assembly,_chromosome:_4	AUGUSTUS	mRNA	1130862	1132287	0.85	-	.	ID=g21022.t1;Parent=g21022;
OX637535.1_Linnaemya_tessellans_genome_assembly,_chromosome:_4	AUGUSTUS	stop_codon	1130862	1130864	.	-	0	ID=g21022.t1.stop1;Parent=g21022.t1;
OX637535.1_Linnaemya_tessellans_genome_assembly,_chromosome:_4	AUGUSTUS	CDS	1130862	1131098	0.99	-	0	ID=g21022.t1.CDS1;Parent=g21022.t1;
OX637535.1_Linnaemya_tessellans_genome_assembly,_chromosome:_4	AUGUSTUS	exon	1130862	1131098	.	-	.	ID=g21022.t1.exon1;Parent=g21022.t1;
OX637535.1_Linnaemya_tessellans_genome_assembly,_chromosome:_4	AUGUSTUS	intron	1131099	1132254	0.91	-	.	ID=g21022.t1.intron1;Parent=g21022.t1;
OX637535.1_Linnaemya_tessellans_genome_assembly,_chromosome:_4	AUGUSTUS	CDS	1132255	1132287	0.85	-	0	ID=g21022.t1.CDS2;Parent=g21022.t1;
OX637535.1_Linnaemya_tessellans_genome_assembly,_chromosome:_4	AUGUSTUS	exon	1132255	1132287	.	-	.	ID=g21022.t1.exon2;Parent=g21022.t1;
OX637535.1_Linnaemya_tessellans_genome_assembly,_chromosome:_4	AUGUSTUS	start_codon	1132285	1132287	.	-	0	ID=g21022.t1.start1;Parent=g21022.t1;
OX637535.1_Linnaemya_tessellans_genome_assembly,_chromosome:_4	AUGUSTUS	gene	1135421	1142339	.	+	.	ID=g21023;
OX637535.1_Linnaemya_tessellans_genome_assembly,_chromosome:_4	AUGUSTUS	mRNA	1135421	1142339	1	+	.	ID=g21023.t1;Parent=g21023;
OX637535.1_Linnaemya_tessellans_genome_assembly,_chromosome:_4	AUGUSTUS	start_codon	1135421	1135423	.	+	0	ID=g21023.t1.start1;Parent=g21023.t1;
OX637535.1_Linnaemya_tessellans_genome_assembly,_chromosome:_4	AUGUSTUS	CDS	1135421	1135814	1	+	0	ID=g21023.t1.CDS1;Parent=g21023.t1;
OX637535.1_Linnaemya_tessellans_genome_assembly,_chromosome:_4	AUGUSTUS	exon	1135421	1135814	.	+	.	ID=g21023.t1.exon1;Parent=g21023.t1;
OX637535.1_Linnaemya_tessellans_genome_assembly,_chromosome:_4	AUGUSTUS	intron	1135815	1140611	1	+	.	ID=g21023.t1.intron1;Parent=g21023.t1;
OX637535.1_Linnaemya_tessellans_genome_assembly,_chromosome:_4	AUGUSTUS	CDS	1140612	1140797	1	+	2	ID=g21023.t1.CDS2;Parent=g21023.t1;
OX637535.1_Linnaemya_tessellans_genome_assembly,_chromosome:_4	AUGUSTUS	exon	1140612	1140797	.	+	.	ID=g21023.t1.exon2;Parent=g21023.t1;
OX637535.1_Linnaemya_tessellans_genome_assembly,_chromosome:_4	AUGUSTUS	intron	1140798	1140875	1	+	.	ID=g21023.t1.intron2;Parent=g21023.t1;
OX637535.1_Linnaemya_tessellans_genome_assembly,_chromosome:_4	AUGUSTUS	CDS	1140876	1141849	1	+	2	ID=g21023.t1.CDS3;Parent=g21023.t1;
OX637535.1_Linnaemya_tessellans_genome_assembly,_chromosome:_4	AUGUSTUS	exon	1140876	1141849	.	+	.	ID=g21023.t1.exon3;Parent=g21023.t1;
OX637535.1_Linnaemya_tessellans_genome_assembly,_chromosome:_4	AUGUSTUS	intron	1141850	1141967	1	+	.	ID=g21023.t1.intron3;Parent=g21023.t1;
OX637535.1_Linnaemya_tessellans_genome_assembly,_chromosome:_4	AUGUSTUS	CDS	1141968	1142106	1	+	0	ID=g21023.t1.CDS4;Parent=g21023.t1;
OX637535.1_Linnaemya_tessellans_genome_assembly,_chromosome:_4	AUGUSTUS	exon	1141968	1142106	.	+	.	ID=g21023.t1.exon4;Parent=g21023.t1;
OX637535.1_Linnaemya_tessellans_genome_assembly,_chromosome:_4	AUGUSTUS	intron	1142107	1142166	1	+	.	ID=g21023.t1.intron4;Parent=g21023.t1;
OX637535.1_Linnaemya_tessellans_genome_assembly,_chromosome:_4	AUGUSTUS	CDS	1142167	1142339	1	+	2	ID=g21023.t1.CDS5;Parent=g21023.t1;
OX637535.1_Linnaemya_tessellans_genome_assembly,_chromosome:_4	AUGUSTUS	exon	1142167	1142339	.	+	.	ID=g21023.t1.exon5;Parent=g21023.t1;
OX637535.1_Linnaemya_tessellans_genome_assembly,_chromosome:_4	AUGUSTUS	stop_codon	1142337	1142339	.	+	0	ID=g21023.t1.stop1;Parent=g21023.t1;
OX637535.1_Linnaemya_tessellans_genome_assembly,_chromosome:_4	AUGUSTUS	gene	1145240	1150736	.	-	.	ID=g21024;
OX637535.1_Linnaemya_tessellans_genome_assembly,_chromosome:_4	AUGUSTUS	mRNA	1145240	1150736	0.61	-	.	ID=g21024.t1;Parent=g21024;
OX637535.1_Linnaemya_tessellans_genome_assembly,_chromosome:_4	AUGUSTUS	stop_codon	1145240	1145242	.	-	0	ID=g21024.t1.stop1;Parent=g21024.t1;
OX637535.1_Linnaemya_tessellans_genome_assembly,_chromosome:_4	AUGUSTUS	CDS	1145240	1145506	0.61	-	0	ID=g21024.t1.CDS1;Parent=g21024.t1;
OX637535.1_Linnaemya_tessellans_genome_assembly,_chromosome:_4	AUGUSTUS	exon	1145240	1145506	.	-	.	ID=g21024.t1.exon1;Parent=g21024.t1;
OX637535.1_Linnaemya_tessellans_genome_assembly,_chromosome:_4	AUGUSTUS	intron	1145507	1145583	1	-	.	ID=g21024.t1.intron1;Parent=g21024.t1;
OX637535.1_Linnaemya_tessellans_genome_assembly,_chromosome:_4	AUGUSTUS	CDS	1145584	1145832	1	-	0	ID=g21024.t1.CDS2;Parent=g21024.t1;
OX637535.1_Linnaemya_tessellans_genome_assembly,_chromosome:_4	AUGUSTUS	exon	1145584	1145832	.	-	.	ID=g21024.t1.exon2;Parent=g21024.t1;
OX637535.1_Linnaemya_tessellans_genome_assembly,_chromosome:_4	AUGUSTUS	intron	1145833	1145892	1	-	.	ID=g21024.t1.intron2;Parent=g21024.t1;
OX637535.1_Linnaemya_tessellans_genome_assembly,_chromosome:_4	AUGUSTUS	CDS	1145893	1145983	1	-	1	ID=g21024.t1.CDS3;Parent=g21024.t1;
OX637535.1_Linnaemya_tessellans_genome_assembly,_chromosome:_4	AUGUSTUS	exon	1145893	1145983	.	-	.	ID=g21024.t1.exon3;Parent=g21024.t1;
OX637535.1_Linnaemya_tessellans_genome_assembly,_chromosome:_4	AUGUSTUS	intron	1145984	1146049	1	-	.	ID=g21024.t1.intron3;Parent=g21024.t1;
OX637535.1_Linnaemya_tessellans_genome_assembly,_chromosome:_4	AUGUSTUS	CDS	1146050	1146241	1	-	1	ID=g21024.t1.CDS4;Parent=g21024.t1;
OX637535.1_Linnaemya_tessellans_genome_assembly,_chromosome:_4	AUGUSTUS	exon	1146050	1146241	.	-	.	ID=g21024.t1.exon4;Parent=g21024.t1;
OX637535.1_Linnaemya_tessellans_genome_assembly,_chromosome:_4	AUGUSTUS	intron	1146242	1146310	1	-	.	ID=g21024.t1.intron4;Parent=g21024.t1;
OX637535.1_Linnaemya_tessellans_genome_assembly,_chromosome:_4	AUGUSTUS	CDS	1146311	1146576	1	-	0	ID=g21024.t1.CDS5;Parent=g21024.t1;
OX637535.1_Linnaemya_tessellans_genome_assembly,_chromosome:_4	AUGUSTUS	exon	1146311	1146576	.	-	.	ID=g21024.t1.exon5;Parent=g21024.t1;
OX637535.1_Linnaemya_tessellans_genome_assembly,_chromosome:_4	AUGUSTUS	intron	1146577	1146657	1	-	.	ID=g21024.t1.intron5;Parent=g21024.t1;
OX637535.1_Linnaemya_tessellans_genome_assembly,_chromosome:_4	AUGUSTUS	CDS	1146658	1146784	1	-	1	ID=g21024.t1.CDS6;Parent=g21024.t1;
OX637535.1_Linnaemya_tessellans_genome_assembly,_chromosome:_4	AUGUSTUS	exon	1146658	1146784	.	-	.	ID=g21024.t1.exon6;Parent=g21024.t1;
OX637535.1_Linnaemya_tessellans_genome_assembly,_chromosome:_4	AUGUSTUS	intron	1146785	1147140	1	-	.	ID=g21024.t1.intron6;Parent=g21024.t1;
OX637535.1_Linnaemya_tessellans_genome_assembly,_chromosome:_4	AUGUSTUS	CDS	1147141	1147181	1	-	0	ID=g21024.t1.CDS7;Parent=g21024.t1;
OX637535.1_Linnaemya_tessellans_genome_assembly,_chromosome:_4	AUGUSTUS	exon	1147141	1147181	.	-	.	ID=g21024.t1.exon7;Parent=g21024.t1;
OX637535.1_Linnaemya_tessellans_genome_assembly,_chromosome:_4	AUGUSTUS	intron	1147182	1150637	1	-	.	ID=g21024.t1.intron7;Parent=g21024.t1;
OX637535.1_Linnaemya_tessellans_genome_assembly,_chromosome:_4	AUGUSTUS	CDS	1150638	1150736	1	-	0	ID=g21024.t1.CDS8;Parent=g21024.t1;
OX637535.1_Linnaemya_tessellans_genome_assembly,_chromosome:_4	AUGUSTUS	exon	1150638	1150736	.	-	.	ID=g21024.t1.exon8;Parent=g21024.t1;
OX637535.1_Linnaemya_tessellans_genome_assembly,_chromosome:_4	AUGUSTUS	start_codon	1150734	1150736	.	-	0	ID=g21024.t1.start1;Parent=g21024.t1;
OX637535.1_Linnaemya_tessellans_genome_assembly,_chromosome:_4	AUGUSTUS	gene	1152082	1152826	.	+	.	ID=g21025;
OX637535.1_Linnaemya_tessellans_genome_assembly,_chromosome:_4	AUGUSTUS	mRNA	1152082	1152826	1	+	.	ID=g21025.t1;Parent=g21025;
OX637535.1_Linnaemya_tessellans_genome_assembly,_chromosome:_4	AUGUSTUS	start_codon	1152082	1152084	.	+	0	ID=g21025.t1.start1;Parent=g21025.t1;
OX637535.1_Linnaemya_tessellans_genome_assembly,_chromosome:_4	AUGUSTUS	CDS	1152082	1152240	1	+	0	ID=g21025.t1.CDS1;Parent=g21025.t1;
OX637535.1_Linnaemya_tessellans_genome_assembly,_chromosome:_4	AUGUSTUS	exon	1152082	1152240	.	+	.	ID=g21025.t1.exon1;Parent=g21025.t1;
OX637535.1_Linnaemya_tessellans_genome_assembly,_chromosome:_4	AUGUSTUS	intron	1152241	1152310	1	+	.	ID=g21025.t1.intron1;Parent=g21025.t1;
OX637535.1_Linnaemya_tessellans_genome_assembly,_chromosome:_4	AUGUSTUS	CDS	1152311	1152826	1	+	0	ID=g21025.t1.CDS2;Parent=g21025.t1;
OX637535.1_Linnaemya_tessellans_genome_assembly,_chromosome:_4	AUGUSTUS	exon	1152311	1152826	.	+	.	ID=g21025.t1.exon2;Parent=g21025.t1;
OX637535.1_Linnaemya_tessellans_genome_assembly,_chromosome:_4	AUGUSTUS	stop_codon	1152824	1152826	.	+	0	ID=g21025.t1.stop1;Parent=g21025.t1;
OX637535.1_Linnaemya_tessellans_genome_assembly,_chromosome:_4	AUGUSTUS	gene	1156168	1165606	.	-	.	ID=g21026;
OX637535.1_Linnaemya_tessellans_genome_assembly,_chromosome:_4	AUGUSTUS	mRNA	1156168	1165606	1	-	.	ID=g21026.t1;Parent=g21026;
OX637535.1_Linnaemya_tessellans_genome_assembly,_chromosome:_4	AUGUSTUS	stop_codon	1156168	1156170	.	-	0	ID=g21026.t1.stop1;Parent=g21026.t1;
OX637535.1_Linnaemya_tessellans_genome_assembly,_chromosome:_4	AUGUSTUS	CDS	1156168	1156503	1	-	0	ID=g21026.t1.CDS1;Parent=g21026.t1;
OX637535.1_Linnaemya_tessellans_genome_assembly,_chromosome:_4	AUGUSTUS	exon	1156168	1156503	.	-	.	ID=g21026.t1.exon1;Parent=g21026.t1;
OX637535.1_Linnaemya_tessellans_genome_assembly,_chromosome:_4	AUGUSTUS	intron	1156504	1156886	1	-	.	ID=g21026.t1.intron1;Parent=g21026.t1;
OX637535.1_Linnaemya_tessellans_genome_assembly,_chromosome:_4	AUGUSTUS	CDS	1156887	1156978	1	-	2	ID=g21026.t1.CDS2;Parent=g21026.t1;
OX637535.1_Linnaemya_tessellans_genome_assembly,_chromosome:_4	AUGUSTUS	exon	1156887	1156978	.	-	.	ID=g21026.t1.exon2;Parent=g21026.t1;
OX637535.1_Linnaemya_tessellans_genome_assembly,_chromosome:_4	AUGUSTUS	intron	1156979	1158351	1	-	.	ID=g21026.t1.intron2;Parent=g21026.t1;
OX637535.1_Linnaemya_tessellans_genome_assembly,_chromosome:_4	AUGUSTUS	CDS	1158352	1159216	1	-	0	ID=g21026.t1.CDS3;Parent=g21026.t1;
OX637535.1_Linnaemya_tessellans_genome_assembly,_chromosome:_4	AUGUSTUS	exon	1158352	1159216	.	-	.	ID=g21026.t1.exon3;Parent=g21026.t1;
OX637535.1_Linnaemya_tessellans_genome_assembly,_chromosome:_4	AUGUSTUS	intron	1159217	1160416	1	-	.	ID=g21026.t1.intron3;Parent=g21026.t1;
OX637535.1_Linnaemya_tessellans_genome_assembly,_chromosome:_4	AUGUSTUS	CDS	1160417	1161202	1	-	0	ID=g21026.t1.CDS4;Parent=g21026.t1;
OX637535.1_Linnaemya_tessellans_genome_assembly,_chromosome:_4	AUGUSTUS	exon	1160417	1161202	.	-	.	ID=g21026.t1.exon4;Parent=g21026.t1;
OX637535.1_Linnaemya_tessellans_genome_assembly,_chromosome:_4	AUGUSTUS	intron	1161203	1161264	1	-	.	ID=g21026.t1.intron4;Parent=g21026.t1;
OX637535.1_Linnaemya_tessellans_genome_assembly,_chromosome:_4	AUGUSTUS	CDS	1161265	1161856	1	-	1	ID=g21026.t1.CDS5;Parent=g21026.t1;
OX637535.1_Linnaemya_tessellans_genome_assembly,_chromosome:_4	AUGUSTUS	exon	1161265	1161856	.	-	.	ID=g21026.t1.exon5;Parent=g21026.t1;
OX637535.1_Linnaemya_tessellans_genome_assembly,_chromosome:_4	AUGUSTUS	intron	1161857	1162360	1	-	.	ID=g21026.t1.intron5;Parent=g21026.t1;
OX637535.1_Linnaemya_tessellans_genome_assembly,_chromosome:_4	AUGUSTUS	CDS	1162361	1162640	1	-	2	ID=g21026.t1.CDS6;Parent=g21026.t1;
OX637535.1_Linnaemya_tessellans_genome_assembly,_chromosome:_4	AUGUSTUS	exon	1162361	1162640	.	-	.	ID=g21026.t1.exon6;Parent=g21026.t1;
OX637535.1_Linnaemya_tessellans_genome_assembly,_chromosome:_4	AUGUSTUS	intron	1162641	1162706	1	-	.	ID=g21026.t1.intron6;Parent=g21026.t1;
OX637535.1_Linnaemya_tessellans_genome_assembly,_chromosome:_4	AUGUSTUS	CDS	1162707	1162878	1	-	0	ID=g21026.t1.CDS7;Parent=g21026.t1;
OX637535.1_Linnaemya_tessellans_genome_assembly,_chromosome:_4	AUGUSTUS	exon	1162707	1162878	.	-	.	ID=g21026.t1.exon7;Parent=g21026.t1;
OX637535.1_Linnaemya_tessellans_genome_assembly,_chromosome:_4	AUGUSTUS	intron	1162879	1162941	1	-	.	ID=g21026.t1.intron7;Parent=g21026.t1;
OX637535.1_Linnaemya_tessellans_genome_assembly,_chromosome:_4	AUGUSTUS	CDS	1162942	1163203	1	-	1	ID=g21026.t1.CDS8;Parent=g21026.t1;
OX637535.1_Linnaemya_tessellans_genome_assembly,_chromosome:_4	AUGUSTUS	exon	1162942	1163203	.	-	.	ID=g21026.t1.exon8;Parent=g21026.t1;
OX637535.1_Linnaemya_tessellans_genome_assembly,_chromosome:_4	AUGUSTUS	intron	1163204	1163268	1	-	.	ID=g21026.t1.intron8;Parent=g21026.t1;
OX637535.1_Linnaemya_tessellans_genome_assembly,_chromosome:_4	AUGUSTUS	CDS	1163269	1163527	1	-	2	ID=g21026.t1.CDS9;Parent=g21026.t1;
OX637535.1_Linnaemya_tessellans_genome_assembly,_chromosome:_4	AUGUSTUS	exon	1163269	1163527	.	-	.	ID=g21026.t1.exon9;Parent=g21026.t1;
OX637535.1_Linnaemya_tessellans_genome_assembly,_chromosome:_4	AUGUSTUS	intron	1163528	1164421	1	-	.	ID=g21026.t1.intron9;Parent=g21026.t1;
OX637535.1_Linnaemya_tessellans_genome_assembly,_chromosome:_4	AUGUSTUS	CDS	1164422	1164588	1	-	1	ID=g21026.t1.CDS10;Parent=g21026.t1;
OX637535.1_Linnaemya_tessellans_genome_assembly,_chromosome:_4	AUGUSTUS	exon	1164422	1164588	.	-	.	ID=g21026.t1.exon10;Parent=g21026.t1;
OX637535.1_Linnaemya_tessellans_genome_assembly,_chromosome:_4	AUGUSTUS	intron	1164589	1165562	1	-	.	ID=g21026.t1.intron10;Parent=g21026.t1;
OX637535.1_Linnaemya_tessellans_genome_assembly,_chromosome:_4	AUGUSTUS	CDS	1165563	1165606	1	-	0	ID=g21026.t1.CDS11;Parent=g21026.t1;
OX637535.1_Linnaemya_tessellans_genome_assembly,_chromosome:_4	AUGUSTUS	exon	1165563	1165606	.	-	.	ID=g21026.t1.exon11;Parent=g21026.t1;
OX637535.1_Linnaemya_tessellans_genome_assembly,_chromosome:_4	AUGUSTUS	start_codon	1165604	1165606	.	-	0	ID=g21026.t1.start1;Parent=g21026.t1;
OX637535.1_Linnaemya_tessellans_genome_assembly,_chromosome:_4	AUGUSTUS	gene	1166700	1167350	.	+	.	ID=g21027;
OX637535.1_Linnaemya_tessellans_genome_assembly,_chromosome:_4	AUGUSTUS	mRNA	1166700	1167350	1	+	.	ID=g21027.t1;Parent=g21027;
OX637535.1_Linnaemya_tessellans_genome_assembly,_chromosome:_4	AUGUSTUS	start_codon	1166700	1166702	.	+	0	ID=g21027.t1.start1;Parent=g21027.t1;
OX637535.1_Linnaemya_tessellans_genome_assembly,_chromosome:_4	AUGUSTUS	CDS	1166700	1167350	1	+	0	ID=g21027.t1.CDS1;Parent=g21027.t1;
OX637535.1_Linnaemya_tessellans_genome_assembly,_chromosome:_4	AUGUSTUS	exon	1166700	1167350	.	+	.	ID=g21027.t1.exon1;Parent=g21027.t1;
OX637535.1_Linnaemya_tessellans_genome_assembly,_chromosome:_4	AUGUSTUS	stop_codon	1167348	1167350	.	+	0	ID=g21027.t1.stop1;Parent=g21027.t1;
OX637535.1_Linnaemya_tessellans_genome_assembly,_chromosome:_4	AUGUSTUS	gene	1170021	1175874	.	-	.	ID=g21028;
OX637535.1_Linnaemya_tessellans_genome_assembly,_chromosome:_4	AUGUSTUS	mRNA	1170021	1175874	1	-	.	ID=g21028.t1;Parent=g21028;
OX637535.1_Linnaemya_tessellans_genome_assembly,_chromosome:_4	AUGUSTUS	stop_codon	1170021	1170023	.	-	0	ID=g21028.t1.stop1;Parent=g21028.t1;
OX637535.1_Linnaemya_tessellans_genome_assembly,_chromosome:_4	AUGUSTUS	CDS	1170021	1171142	1	-	0	ID=g21028.t1.CDS1;Parent=g21028.t1;
OX637535.1_Linnaemya_tessellans_genome_assembly,_chromosome:_4	AUGUSTUS	exon	1170021	1171142	.	-	.	ID=g21028.t1.exon1;Parent=g21028.t1;
OX637535.1_Linnaemya_tessellans_genome_assembly,_chromosome:_4	AUGUSTUS	intron	1171143	1175802	1	-	.	ID=g21028.t1.intron1;Parent=g21028.t1;
OX637535.1_Linnaemya_tessellans_genome_assembly,_chromosome:_4	AUGUSTUS	CDS	1175803	1175874	1	-	0	ID=g21028.t1.CDS2;Parent=g21028.t1;
OX637535.1_Linnaemya_tessellans_genome_assembly,_chromosome:_4	AUGUSTUS	exon	1175803	1175874	.	-	.	ID=g21028.t1.exon2;Parent=g21028.t1;
OX637535.1_Linnaemya_tessellans_genome_assembly,_chromosome:_4	AUGUSTUS	start_codon	1175872	1175874	.	-	0	ID=g21028.t1.start1;Parent=g21028.t1;
OX637535.1_Linnaemya_tessellans_genome_assembly,_chromosome:_4	AUGUSTUS	gene	1181339	1191145	.	+	.	ID=g21029;
OX637535.1_Linnaemya_tessellans_genome_assembly,_chromosome:_4	AUGUSTUS	mRNA	1181339	1191145	0.95	+	.	ID=g21029.t1;Parent=g21029;
OX637535.1_Linnaemya_tessellans_genome_assembly,_chromosome:_4	AUGUSTUS	start_codon	1181339	1181341	.	+	0	ID=g21029.t1.start1;Parent=g21029.t1;
OX637535.1_Linnaemya_tessellans_genome_assembly,_chromosome:_4	AUGUSTUS	CDS	1181339	1181371	0.99	+	0	ID=g21029.t1.CDS1;Parent=g21029.t1;
OX637535.1_Linnaemya_tessellans_genome_assembly,_chromosome:_4	AUGUSTUS	exon	1181339	1181371	.	+	.	ID=g21029.t1.exon1;Parent=g21029.t1;
OX637535.1_Linnaemya_tessellans_genome_assembly,_chromosome:_4	AUGUSTUS	intron	1181372	1184648	0.99	+	.	ID=g21029.t1.intron1;Parent=g21029.t1;
OX637535.1_Linnaemya_tessellans_genome_assembly,_chromosome:_4	AUGUSTUS	CDS	1184649	1184904	1	+	0	ID=g21029.t1.CDS2;Parent=g21029.t1;
OX637535.1_Linnaemya_tessellans_genome_assembly,_chromosome:_4	AUGUSTUS	exon	1184649	1184904	.	+	.	ID=g21029.t1.exon2;Parent=g21029.t1;
OX637535.1_Linnaemya_tessellans_genome_assembly,_chromosome:_4	AUGUSTUS	intron	1184905	1185600	1	+	.	ID=g21029.t1.intron2;Parent=g21029.t1;
OX637535.1_Linnaemya_tessellans_genome_assembly,_chromosome:_4	AUGUSTUS	CDS	1185601	1185721	1	+	2	ID=g21029.t1.CDS3;Parent=g21029.t1;
OX637535.1_Linnaemya_tessellans_genome_assembly,_chromosome:_4	AUGUSTUS	exon	1185601	1185721	.	+	.	ID=g21029.t1.exon3;Parent=g21029.t1;
OX637535.1_Linnaemya_tessellans_genome_assembly,_chromosome:_4	AUGUSTUS	intron	1185722	1186917	1	+	.	ID=g21029.t1.intron3;Parent=g21029.t1;
OX637535.1_Linnaemya_tessellans_genome_assembly,_chromosome:_4	AUGUSTUS	CDS	1186918	1191145	0.96	+	1	ID=g21029.t1.CDS4;Parent=g21029.t1;
OX637535.1_Linnaemya_tessellans_genome_assembly,_chromosome:_4	AUGUSTUS	exon	1186918	1191145	.	+	.	ID=g21029.t1.exon4;Parent=g21029.t1;
OX637535.1_Linnaemya_tessellans_genome_assembly,_chromosome:_4	AUGUSTUS	stop_codon	1191143	1191145	.	+	0	ID=g21029.t1.stop1;Parent=g21029.t1;
OX637535.1_Linnaemya_tessellans_genome_assembly,_chromosome:_4	AUGUSTUS	gene	1192595	1194386	.	-	.	ID=g21030;
OX637535.1_Linnaemya_tessellans_genome_assembly,_chromosome:_4	AUGUSTUS	mRNA	1192595	1194386	0.92	-	.	ID=g21030.t1;Parent=g21030;
OX637535.1_Linnaemya_tessellans_genome_assembly,_chromosome:_4	AUGUSTUS	stop_codon	1192595	1192597	.	-	0	ID=g21030.t1.stop1;Parent=g21030.t1;
OX637535.1_Linnaemya_tessellans_genome_assembly,_chromosome:_4	AUGUSTUS	CDS	1192595	1193416	1	-	0	ID=g21030.t1.CDS1;Parent=g21030.t1;
OX637535.1_Linnaemya_tessellans_genome_assembly,_chromosome:_4	AUGUSTUS	exon	1192595	1193416	.	-	.	ID=g21030.t1.exon1;Parent=g21030.t1;
OX637535.1_Linnaemya_tessellans_genome_assembly,_chromosome:_4	AUGUSTUS	intron	1193417	1194380	0.99	-	.	ID=g21030.t1.intron1;Parent=g21030.t1;
OX637535.1_Linnaemya_tessellans_genome_assembly,_chromosome:_4	AUGUSTUS	CDS	1194381	1194386	0.92	-	0	ID=g21030.t1.CDS2;Parent=g21030.t1;
OX637535.1_Linnaemya_tessellans_genome_assembly,_chromosome:_4	AUGUSTUS	exon	1194381	1194386	.	-	.	ID=g21030.t1.exon2;Parent=g21030.t1;
OX637535.1_Linnaemya_tessellans_genome_assembly,_chromosome:_4	AUGUSTUS	start_codon	1194384	1194386	.	-	0	ID=g21030.t1.start1;Parent=g21030.t1;
OX637535.1_Linnaemya_tessellans_genome_assembly,_chromosome:_4	AUGUSTUS	gene	1195954	1197845	.	+	.	ID=g21031;
OX637535.1_Linnaemya_tessellans_genome_assembly,_chromosome:_4	AUGUSTUS	mRNA	1195954	1197845	1	+	.	ID=g21031.t1;Parent=g21031;
OX637535.1_Linnaemya_tessellans_genome_assembly,_chromosome:_4	AUGUSTUS	start_codon	1195954	1195956	.	+	0	ID=g21031.t1.start1;Parent=g21031.t1;
OX637535.1_Linnaemya_tessellans_genome_assembly,_chromosome:_4	AUGUSTUS	CDS	1195954	1196403	1	+	0	ID=g21031.t1.CDS1;Parent=g21031.t1;
OX637535.1_Linnaemya_tessellans_genome_assembly,_chromosome:_4	AUGUSTUS	exon	1195954	1196403	.	+	.	ID=g21031.t1.exon1;Parent=g21031.t1;
OX637535.1_Linnaemya_tessellans_genome_assembly,_chromosome:_4	AUGUSTUS	intron	1196404	1196468	1	+	.	ID=g21031.t1.intron1;Parent=g21031.t1;
OX637535.1_Linnaemya_tessellans_genome_assembly,_chromosome:_4	AUGUSTUS	CDS	1196469	1197845	1	+	0	ID=g21031.t1.CDS2;Parent=g21031.t1;
OX637535.1_Linnaemya_tessellans_genome_assembly,_chromosome:_4	AUGUSTUS	exon	1196469	1197845	.	+	.	ID=g21031.t1.exon2;Parent=g21031.t1;
OX637535.1_Linnaemya_tessellans_genome_assembly,_chromosome:_4	AUGUSTUS	stop_codon	1197843	1197845	.	+	0	ID=g21031.t1.stop1;Parent=g21031.t1;
OX637535.1_Linnaemya_tessellans_genome_assembly,_chromosome:_4	AUGUSTUS	gene	1199038	1199376	.	+	.	ID=g21032;
OX637535.1_Linnaemya_tessellans_genome_assembly,_chromosome:_4	AUGUSTUS	mRNA	1199038	1199376	1	+	.	ID=g21032.t1;Parent=g21032;
OX637535.1_Linnaemya_tessellans_genome_assembly,_chromosome:_4	AUGUSTUS	start_codon	1199038	1199040	.	+	0	ID=g21032.t1.start1;Parent=g21032.t1;
OX637535.1_Linnaemya_tessellans_genome_assembly,_chromosome:_4	AUGUSTUS	CDS	1199038	1199195	1	+	0	ID=g21032.t1.CDS1;Parent=g21032.t1;
OX637535.1_Linnaemya_tessellans_genome_assembly,_chromosome:_4	AUGUSTUS	exon	1199038	1199195	.	+	.	ID=g21032.t1.exon1;Parent=g21032.t1;
OX637535.1_Linnaemya_tessellans_genome_assembly,_chromosome:_4	AUGUSTUS	intron	1199196	1199249	1	+	.	ID=g21032.t1.intron1;Parent=g21032.t1;
OX637535.1_Linnaemya_tessellans_genome_assembly,_chromosome:_4	AUGUSTUS	CDS	1199250	1199376	1	+	1	ID=g21032.t1.CDS2;Parent=g21032.t1;
OX637535.1_Linnaemya_tessellans_genome_assembly,_chromosome:_4	AUGUSTUS	exon	1199250	1199376	.	+	.	ID=g21032.t1.exon2;Parent=g21032.t1;
OX637535.1_Linnaemya_tessellans_genome_assembly,_chromosome:_4	AUGUSTUS	stop_codon	1199374	1199376	.	+	0	ID=g21032.t1.stop1;Parent=g21032.t1;
OX637535.1_Linnaemya_tessellans_genome_assembly,_chromosome:_4	AUGUSTUS	gene	1207185	1207618	.	+	.	ID=g21033;
OX637535.1_Linnaemya_tessellans_genome_assembly,_chromosome:_4	AUGUSTUS	mRNA	1207185	1207618	0.47	+	.	ID=g21033.t1;Parent=g21033;
OX637535.1_Linnaemya_tessellans_genome_assembly,_chromosome:_4	AUGUSTUS	start_codon	1207185	1207187	.	+	0	ID=g21033.t1.start1;Parent=g21033.t1;
OX637535.1_Linnaemya_tessellans_genome_assembly,_chromosome:_4	AUGUSTUS	CDS	1207185	1207432	0.47	+	0	ID=g21033.t1.CDS1;Parent=g21033.t1;
OX637535.1_Linnaemya_tessellans_genome_assembly,_chromosome:_4	AUGUSTUS	exon	1207185	1207432	.	+	.	ID=g21033.t1.exon1;Parent=g21033.t1;
OX637535.1_Linnaemya_tessellans_genome_assembly,_chromosome:_4	AUGUSTUS	intron	1207433	1207527	0.47	+	.	ID=g21033.t1.intron1;Parent=g21033.t1;
OX637535.1_Linnaemya_tessellans_genome_assembly,_chromosome:_4	AUGUSTUS	CDS	1207528	1207618	0.8	+	1	ID=g21033.t1.CDS2;Parent=g21033.t1;
OX637535.1_Linnaemya_tessellans_genome_assembly,_chromosome:_4	AUGUSTUS	exon	1207528	1207618	.	+	.	ID=g21033.t1.exon2;Parent=g21033.t1;
OX637535.1_Linnaemya_tessellans_genome_assembly,_chromosome:_4	AUGUSTUS	stop_codon	1207616	1207618	.	+	0	ID=g21033.t1.stop1;Parent=g21033.t1;
OX637535.1_Linnaemya_tessellans_genome_assembly,_chromosome:_4	AUGUSTUS	gene	1353027	1355172	.	+	.	ID=g21034;
OX637535.1_Linnaemya_tessellans_genome_assembly,_chromosome:_4	AUGUSTUS	mRNA	1353027	1355172	1	+	.	ID=g21034.t1;Parent=g21034;
OX637535.1_Linnaemya_tessellans_genome_assembly,_chromosome:_4	AUGUSTUS	start_codon	1353027	1353029	.	+	0	ID=g21034.t1.start1;Parent=g21034.t1;
OX637535.1_Linnaemya_tessellans_genome_assembly,_chromosome:_4	AUGUSTUS	CDS	1353027	1353060	1	+	0	ID=g21034.t1.CDS1;Parent=g21034.t1;
OX637535.1_Linnaemya_tessellans_genome_assembly,_chromosome:_4	AUGUSTUS	exon	1353027	1353060	.	+	.	ID=g21034.t1.exon1;Parent=g21034.t1;
OX637535.1_Linnaemya_tessellans_genome_assembly,_chromosome:_4	AUGUSTUS	intron	1353061	1353123	1	+	.	ID=g21034.t1.intron1;Parent=g21034.t1;
OX637535.1_Linnaemya_tessellans_genome_assembly,_chromosome:_4	AUGUSTUS	CDS	1353124	1353450	1	+	2	ID=g21034.t1.CDS2;Parent=g21034.t1;
OX637535.1_Linnaemya_tessellans_genome_assembly,_chromosome:_4	AUGUSTUS	exon	1353124	1353450	.	+	.	ID=g21034.t1.exon2;Parent=g21034.t1;
OX637535.1_Linnaemya_tessellans_genome_assembly,_chromosome:_4	AUGUSTUS	intron	1353451	1353520	1	+	.	ID=g21034.t1.intron2;Parent=g21034.t1;
OX637535.1_Linnaemya_tessellans_genome_assembly,_chromosome:_4	AUGUSTUS	CDS	1353521	1353632	1	+	2	ID=g21034.t1.CDS3;Parent=g21034.t1;
OX637535.1_Linnaemya_tessellans_genome_assembly,_chromosome:_4	AUGUSTUS	exon	1353521	1353632	.	+	.	ID=g21034.t1.exon3;Parent=g21034.t1;
OX637535.1_Linnaemya_tessellans_genome_assembly,_chromosome:_4	AUGUSTUS	intron	1353633	1354471	1	+	.	ID=g21034.t1.intron3;Parent=g21034.t1;
OX637535.1_Linnaemya_tessellans_genome_assembly,_chromosome:_4	AUGUSTUS	CDS	1354472	1354528	1	+	1	ID=g21034.t1.CDS4;Parent=g21034.t1;
OX637535.1_Linnaemya_tessellans_genome_assembly,_chromosome:_4	AUGUSTUS	exon	1354472	1354528	.	+	.	ID=g21034.t1.exon4;Parent=g21034.t1;
OX637535.1_Linnaemya_tessellans_genome_assembly,_chromosome:_4	AUGUSTUS	intron	1354529	1354997	1	+	.	ID=g21034.t1.intron4;Parent=g21034.t1;
OX637535.1_Linnaemya_tessellans_genome_assembly,_chromosome:_4	AUGUSTUS	CDS	1354998	1355172	1	+	1	ID=g21034.t1.CDS5;Parent=g21034.t1;
OX637535.1_Linnaemya_tessellans_genome_assembly,_chromosome:_4	AUGUSTUS	exon	1354998	1355172	.	+	.	ID=g21034.t1.exon5;Parent=g21034.t1;
OX637535.1_Linnaemya_tessellans_genome_assembly,_chromosome:_4	AUGUSTUS	stop_codon	1355170	1355172	.	+	0	ID=g21034.t1.stop1;Parent=g21034.t1;
OX637535.1_Linnaemya_tessellans_genome_assembly,_chromosome:_4	AUGUSTUS	gene	1355500	1357309	.	-	.	ID=g21035;
OX637535.1_Linnaemya_tessellans_genome_assembly,_chromosome:_4	AUGUSTUS	mRNA	1355500	1357309	0.47	-	.	ID=g21035.t1;Parent=g21035;
OX637535.1_Linnaemya_tessellans_genome_assembly,_chromosome:_4	AUGUSTUS	stop_codon	1355500	1355502	.	-	0	ID=g21035.t1.stop1;Parent=g21035.t1;
OX637535.1_Linnaemya_tessellans_genome_assembly,_chromosome:_4	AUGUSTUS	CDS	1355500	1355713	1	-	1	ID=g21035.t1.CDS1;Parent=g21035.t1;
OX637535.1_Linnaemya_tessellans_genome_assembly,_chromosome:_4	AUGUSTUS	exon	1355500	1355713	.	-	.	ID=g21035.t1.exon1;Parent=g21035.t1;
OX637535.1_Linnaemya_tessellans_genome_assembly,_chromosome:_4	AUGUSTUS	intron	1355714	1355780	1	-	.	ID=g21035.t1.intron1;Parent=g21035.t1;
OX637535.1_Linnaemya_tessellans_genome_assembly,_chromosome:_4	AUGUSTUS	CDS	1355781	1355917	1	-	0	ID=g21035.t1.CDS2;Parent=g21035.t1;
OX637535.1_Linnaemya_tessellans_genome_assembly,_chromosome:_4	AUGUSTUS	exon	1355781	1355917	.	-	.	ID=g21035.t1.exon2;Parent=g21035.t1;
OX637535.1_Linnaemya_tessellans_genome_assembly,_chromosome:_4	AUGUSTUS	intron	1355918	1355986	1	-	.	ID=g21035.t1.intron2;Parent=g21035.t1;
OX637535.1_Linnaemya_tessellans_genome_assembly,_chromosome:_4	AUGUSTUS	CDS	1355987	1356173	1	-	1	ID=g21035.t1.CDS3;Parent=g21035.t1;
OX637535.1_Linnaemya_tessellans_genome_assembly,_chromosome:_4	AUGUSTUS	exon	1355987	1356173	.	-	.	ID=g21035.t1.exon3;Parent=g21035.t1;
OX637535.1_Linnaemya_tessellans_genome_assembly,_chromosome:_4	AUGUSTUS	intron	1356174	1356227	1	-	.	ID=g21035.t1.intron3;Parent=g21035.t1;
OX637535.1_Linnaemya_tessellans_genome_assembly,_chromosome:_4	AUGUSTUS	CDS	1356228	1356394	1	-	0	ID=g21035.t1.CDS4;Parent=g21035.t1;
OX637535.1_Linnaemya_tessellans_genome_assembly,_chromosome:_4	AUGUSTUS	exon	1356228	1356394	.	-	.	ID=g21035.t1.exon4;Parent=g21035.t1;
OX637535.1_Linnaemya_tessellans_genome_assembly,_chromosome:_4	AUGUSTUS	intron	1356395	1357276	0.51	-	.	ID=g21035.t1.intron4;Parent=g21035.t1;
OX637535.1_Linnaemya_tessellans_genome_assembly,_chromosome:_4	AUGUSTUS	CDS	1357277	1357309	0.47	-	0	ID=g21035.t1.CDS5;Parent=g21035.t1;
OX637535.1_Linnaemya_tessellans_genome_assembly,_chromosome:_4	AUGUSTUS	exon	1357277	1357309	.	-	.	ID=g21035.t1.exon5;Parent=g21035.t1;
OX637535.1_Linnaemya_tessellans_genome_assembly,_chromosome:_4	AUGUSTUS	start_codon	1357307	1357309	.	-	0	ID=g21035.t1.start1;Parent=g21035.t1;
OX637535.1_Linnaemya_tessellans_genome_assembly,_chromosome:_4	AUGUSTUS	gene	1357745	1359202	.	+	.	ID=g21036;
OX637535.1_Linnaemya_tessellans_genome_assembly,_chromosome:_4	AUGUSTUS	mRNA	1357745	1359202	1	+	.	ID=g21036.t1;Parent=g21036;
OX637535.1_Linnaemya_tessellans_genome_assembly,_chromosome:_4	AUGUSTUS	start_codon	1357745	1357747	.	+	0	ID=g21036.t1.start1;Parent=g21036.t1;
OX637535.1_Linnaemya_tessellans_genome_assembly,_chromosome:_4	AUGUSTUS	CDS	1357745	1359202	1	+	0	ID=g21036.t1.CDS1;Parent=g21036.t1;
OX637535.1_Linnaemya_tessellans_genome_assembly,_chromosome:_4	AUGUSTUS	exon	1357745	1359202	.	+	.	ID=g21036.t1.exon1;Parent=g21036.t1;
OX637535.1_Linnaemya_tessellans_genome_assembly,_chromosome:_4	AUGUSTUS	stop_codon	1359200	1359202	.	+	0	ID=g21036.t1.stop1;Parent=g21036.t1;
OX637535.1_Linnaemya_tessellans_genome_assembly,_chromosome:_4	AUGUSTUS	gene	1362100	1364062	.	-	.	ID=g21037;
OX637535.1_Linnaemya_tessellans_genome_assembly,_chromosome:_4	AUGUSTUS	mRNA	1362100	1364062	0.65	-	.	ID=g21037.t1;Parent=g21037;
OX637535.1_Linnaemya_tessellans_genome_assembly,_chromosome:_4	AUGUSTUS	stop_codon	1362100	1362102	.	-	0	ID=g21037.t1.stop1;Parent=g21037.t1;
OX637535.1_Linnaemya_tessellans_genome_assembly,_chromosome:_4	AUGUSTUS	CDS	1362100	1362144	0.65	-	0	ID=g21037.t1.CDS1;Parent=g21037.t1;
OX637535.1_Linnaemya_tessellans_genome_assembly,_chromosome:_4	AUGUSTUS	exon	1362100	1362144	.	-	.	ID=g21037.t1.exon1;Parent=g21037.t1;
OX637535.1_Linnaemya_tessellans_genome_assembly,_chromosome:_4	AUGUSTUS	intron	1362145	1362801	0.65	-	.	ID=g21037.t1.intron1;Parent=g21037.t1;
OX637535.1_Linnaemya_tessellans_genome_assembly,_chromosome:_4	AUGUSTUS	CDS	1362802	1363004	0.98	-	2	ID=g21037.t1.CDS2;Parent=g21037.t1;
OX637535.1_Linnaemya_tessellans_genome_assembly,_chromosome:_4	AUGUSTUS	exon	1362802	1363004	.	-	.	ID=g21037.t1.exon2;Parent=g21037.t1;
OX637535.1_Linnaemya_tessellans_genome_assembly,_chromosome:_4	AUGUSTUS	intron	1363005	1363068	1	-	.	ID=g21037.t1.intron2;Parent=g21037.t1;
OX637535.1_Linnaemya_tessellans_genome_assembly,_chromosome:_4	AUGUSTUS	CDS	1363069	1364062	1	-	0	ID=g21037.t1.CDS3;Parent=g21037.t1;
OX637535.1_Linnaemya_tessellans_genome_assembly,_chromosome:_4	AUGUSTUS	exon	1363069	1364062	.	-	.	ID=g21037.t1.exon3;Parent=g21037.t1;
OX637535.1_Linnaemya_tessellans_genome_assembly,_chromosome:_4	AUGUSTUS	start_codon	1364060	1364062	.	-	0	ID=g21037.t1.start1;Parent=g21037.t1;
OX637535.1_Linnaemya_tessellans_genome_assembly,_chromosome:_4	AUGUSTUS	gene	1372985	1382509	.	+	.	ID=g21038;
OX637535.1_Linnaemya_tessellans_genome_assembly,_chromosome:_4	AUGUSTUS	mRNA	1372985	1382509	1	+	.	ID=g21038.t1;Parent=g21038;
OX637535.1_Linnaemya_tessellans_genome_assembly,_chromosome:_4	AUGUSTUS	start_codon	1372985	1372987	.	+	0	ID=g21038.t1.start1;Parent=g21038.t1;
OX637535.1_Linnaemya_tessellans_genome_assembly,_chromosome:_4	AUGUSTUS	CDS	1372985	1373123	1	+	0	ID=g21038.t1.CDS1;Parent=g21038.t1;
OX637535.1_Linnaemya_tessellans_genome_assembly,_chromosome:_4	AUGUSTUS	exon	1372985	1373123	.	+	.	ID=g21038.t1.exon1;Parent=g21038.t1;
OX637535.1_Linnaemya_tessellans_genome_assembly,_chromosome:_4	AUGUSTUS	intron	1373124	1378245	1	+	.	ID=g21038.t1.intron1;Parent=g21038.t1;
OX637535.1_Linnaemya_tessellans_genome_assembly,_chromosome:_4	AUGUSTUS	CDS	1378246	1378443	1	+	2	ID=g21038.t1.CDS2;Parent=g21038.t1;
OX637535.1_Linnaemya_tessellans_genome_assembly,_chromosome:_4	AUGUSTUS	exon	1378246	1378443	.	+	.	ID=g21038.t1.exon2;Parent=g21038.t1;
OX637535.1_Linnaemya_tessellans_genome_assembly,_chromosome:_4	AUGUSTUS	intron	1378444	1378794	1	+	.	ID=g21038.t1.intron2;Parent=g21038.t1;
OX637535.1_Linnaemya_tessellans_genome_assembly,_chromosome:_4	AUGUSTUS	CDS	1378795	1379010	1	+	2	ID=g21038.t1.CDS3;Parent=g21038.t1;
OX637535.1_Linnaemya_tessellans_genome_assembly,_chromosome:_4	AUGUSTUS	exon	1378795	1379010	.	+	.	ID=g21038.t1.exon3;Parent=g21038.t1;
OX637535.1_Linnaemya_tessellans_genome_assembly,_chromosome:_4	AUGUSTUS	intron	1379011	1379839	1	+	.	ID=g21038.t1.intron3;Parent=g21038.t1;
OX637535.1_Linnaemya_tessellans_genome_assembly,_chromosome:_4	AUGUSTUS	CDS	1379840	1381060	1	+	2	ID=g21038.t1.CDS4;Parent=g21038.t1;
OX637535.1_Linnaemya_tessellans_genome_assembly,_chromosome:_4	AUGUSTUS	exon	1379840	1381060	.	+	.	ID=g21038.t1.exon4;Parent=g21038.t1;
OX637535.1_Linnaemya_tessellans_genome_assembly,_chromosome:_4	AUGUSTUS	intron	1381061	1381113	1	+	.	ID=g21038.t1.intron4;Parent=g21038.t1;
OX637535.1_Linnaemya_tessellans_genome_assembly,_chromosome:_4	AUGUSTUS	CDS	1381114	1382358	1	+	2	ID=g21038.t1.CDS5;Parent=g21038.t1;
OX637535.1_Linnaemya_tessellans_genome_assembly,_chromosome:_4	AUGUSTUS	exon	1381114	1382358	.	+	.	ID=g21038.t1.exon5;Parent=g21038.t1;
OX637535.1_Linnaemya_tessellans_genome_assembly,_chromosome:_4	AUGUSTUS	intron	1382359	1382417	1	+	.	ID=g21038.t1.intron5;Parent=g21038.t1;
OX637535.1_Linnaemya_tessellans_genome_assembly,_chromosome:_4	AUGUSTUS	CDS	1382418	1382509	1	+	2	ID=g21038.t1.CDS6;Parent=g21038.t1;
OX637535.1_Linnaemya_tessellans_genome_assembly,_chromosome:_4	AUGUSTUS	exon	1382418	1382509	.	+	.	ID=g21038.t1.exon6;Parent=g21038.t1;
OX637535.1_Linnaemya_tessellans_genome_assembly,_chromosome:_4	AUGUSTUS	stop_codon	1382507	1382509	.	+	0	ID=g21038.t1.stop1;Parent=g21038.t1;
OX637535.1_Linnaemya_tessellans_genome_assembly,_chromosome:_4	AUGUSTUS	gene	1386209	1387404	.	+	.	ID=g21039;
OX637535.1_Linnaemya_tessellans_genome_assembly,_chromosome:_4	AUGUSTUS	mRNA	1386209	1387404	0.78	+	.	ID=g21039.t1;Parent=g21039;
OX637535.1_Linnaemya_tessellans_genome_assembly,_chromosome:_4	AUGUSTUS	start_codon	1386209	1386211	.	+	0	ID=g21039.t1.start1;Parent=g21039.t1;
OX637535.1_Linnaemya_tessellans_genome_assembly,_chromosome:_4	AUGUSTUS	CDS	1386209	1387004	1	+	0	ID=g21039.t1.CDS1;Parent=g21039.t1;
OX637535.1_Linnaemya_tessellans_genome_assembly,_chromosome:_4	AUGUSTUS	exon	1386209	1387004	.	+	.	ID=g21039.t1.exon1;Parent=g21039.t1;
OX637535.1_Linnaemya_tessellans_genome_assembly,_chromosome:_4	AUGUSTUS	intron	1387005	1387267	1	+	.	ID=g21039.t1.intron1;Parent=g21039.t1;
OX637535.1_Linnaemya_tessellans_genome_assembly,_chromosome:_4	AUGUSTUS	CDS	1387268	1387404	0.78	+	2	ID=g21039.t1.CDS2;Parent=g21039.t1;
OX637535.1_Linnaemya_tessellans_genome_assembly,_chromosome:_4	AUGUSTUS	exon	1387268	1387404	.	+	.	ID=g21039.t1.exon2;Parent=g21039.t1;
OX637535.1_Linnaemya_tessellans_genome_assembly,_chromosome:_4	AUGUSTUS	stop_codon	1387402	1387404	.	+	0	ID=g21039.t1.stop1;Parent=g21039.t1;
OX637535.1_Linnaemya_tessellans_genome_assembly,_chromosome:_4	AUGUSTUS	gene	1387414	1388004	.	+	.	ID=g21040;
OX637535.1_Linnaemya_tessellans_genome_assembly,_chromosome:_4	AUGUSTUS	mRNA	1387414	1388004	1	+	.	ID=g21040.t1;Parent=g21040;
OX637535.1_Linnaemya_tessellans_genome_assembly,_chromosome:_4	AUGUSTUS	start_codon	1387414	1387416	.	+	0	ID=g21040.t1.start1;Parent=g21040.t1;
OX637535.1_Linnaemya_tessellans_genome_assembly,_chromosome:_4	AUGUSTUS	CDS	1387414	1388004	1	+	0	ID=g21040.t1.CDS1;Parent=g21040.t1;
OX637535.1_Linnaemya_tessellans_genome_assembly,_chromosome:_4	AUGUSTUS	exon	1387414	1388004	.	+	.	ID=g21040.t1.exon1;Parent=g21040.t1;
OX637535.1_Linnaemya_tessellans_genome_assembly,_chromosome:_4	AUGUSTUS	stop_codon	1388002	1388004	.	+	0	ID=g21040.t1.stop1;Parent=g21040.t1;
OX637535.1_Linnaemya_tessellans_genome_assembly,_chromosome:_4	AUGUSTUS	gene	1395346	1398629	.	-	.	ID=g21041;
OX637535.1_Linnaemya_tessellans_genome_assembly,_chromosome:_4	AUGUSTUS	mRNA	1395346	1398629	1	-	.	ID=g21041.t1;Parent=g21041;
OX637535.1_Linnaemya_tessellans_genome_assembly,_chromosome:_4	AUGUSTUS	stop_codon	1395346	1395348	.	-	0	ID=g21041.t1.stop1;Parent=g21041.t1;
OX637535.1_Linnaemya_tessellans_genome_assembly,_chromosome:_4	AUGUSTUS	CDS	1395346	1395998	1	-	2	ID=g21041.t1.CDS1;Parent=g21041.t1;
OX637535.1_Linnaemya_tessellans_genome_assembly,_chromosome:_4	AUGUSTUS	exon	1395346	1395998	.	-	.	ID=g21041.t1.exon1;Parent=g21041.t1;
OX637535.1_Linnaemya_tessellans_genome_assembly,_chromosome:_4	AUGUSTUS	intron	1395999	1396059	1	-	.	ID=g21041.t1.intron1;Parent=g21041.t1;
OX637535.1_Linnaemya_tessellans_genome_assembly,_chromosome:_4	AUGUSTUS	CDS	1396060	1396189	1	-	0	ID=g21041.t1.CDS2;Parent=g21041.t1;
OX637535.1_Linnaemya_tessellans_genome_assembly,_chromosome:_4	AUGUSTUS	exon	1396060	1396189	.	-	.	ID=g21041.t1.exon2;Parent=g21041.t1;
OX637535.1_Linnaemya_tessellans_genome_assembly,_chromosome:_4	AUGUSTUS	intron	1396190	1396253	1	-	.	ID=g21041.t1.intron2;Parent=g21041.t1;
OX637535.1_Linnaemya_tessellans_genome_assembly,_chromosome:_4	AUGUSTUS	CDS	1396254	1396949	1	-	0	ID=g21041.t1.CDS3;Parent=g21041.t1;
OX637535.1_Linnaemya_tessellans_genome_assembly,_chromosome:_4	AUGUSTUS	exon	1396254	1396949	.	-	.	ID=g21041.t1.exon3;Parent=g21041.t1;
OX637535.1_Linnaemya_tessellans_genome_assembly,_chromosome:_4	AUGUSTUS	intron	1396950	1397732	1	-	.	ID=g21041.t1.intron3;Parent=g21041.t1;
OX637535.1_Linnaemya_tessellans_genome_assembly,_chromosome:_4	AUGUSTUS	CDS	1397733	1398629	1	-	0	ID=g21041.t1.CDS4;Parent=g21041.t1;
OX637535.1_Linnaemya_tessellans_genome_assembly,_chromosome:_4	AUGUSTUS	exon	1397733	1398629	.	-	.	ID=g21041.t1.exon4;Parent=g21041.t1;
OX637535.1_Linnaemya_tessellans_genome_assembly,_chromosome:_4	AUGUSTUS	start_codon	1398627	1398629	.	-	0	ID=g21041.t1.start1;Parent=g21041.t1;
OX637535.1_Linnaemya_tessellans_genome_assembly,_chromosome:_4	AUGUSTUS	gene	1406914	1410096	.	-	.	ID=g21042;
OX637535.1_Linnaemya_tessellans_genome_assembly,_chromosome:_4	AUGUSTUS	mRNA	1406914	1410096	1	-	.	ID=g21042.t1;Parent=g21042;
OX637535.1_Linnaemya_tessellans_genome_assembly,_chromosome:_4	AUGUSTUS	stop_codon	1406914	1406916	.	-	0	ID=g21042.t1.stop1;Parent=g21042.t1;
OX637535.1_Linnaemya_tessellans_genome_assembly,_chromosome:_4	AUGUSTUS	CDS	1406914	1407658	1	-	1	ID=g21042.t1.CDS1;Parent=g21042.t1;
OX637535.1_Linnaemya_tessellans_genome_assembly,_chromosome:_4	AUGUSTUS	exon	1406914	1407658	.	-	.	ID=g21042.t1.exon1;Parent=g21042.t1;
OX637535.1_Linnaemya_tessellans_genome_assembly,_chromosome:_4	AUGUSTUS	intron	1407659	1409635	1	-	.	ID=g21042.t1.intron1;Parent=g21042.t1;
OX637535.1_Linnaemya_tessellans_genome_assembly,_chromosome:_4	AUGUSTUS	CDS	1409636	1410096	1	-	0	ID=g21042.t1.CDS2;Parent=g21042.t1;
OX637535.1_Linnaemya_tessellans_genome_assembly,_chromosome:_4	AUGUSTUS	exon	1409636	1410096	.	-	.	ID=g21042.t1.exon2;Parent=g21042.t1;
OX637535.1_Linnaemya_tessellans_genome_assembly,_chromosome:_4	AUGUSTUS	start_codon	1410094	1410096	.	-	0	ID=g21042.t1.start1;Parent=g21042.t1;
OX637535.1_Linnaemya_tessellans_genome_assembly,_chromosome:_4	AUGUSTUS	gene	1424524	1426614	.	+	.	ID=g21043;
OX637535.1_Linnaemya_tessellans_genome_assembly,_chromosome:_4	AUGUSTUS	mRNA	1424524	1426614	0.7	+	.	ID=g21043.t1;Parent=g21043;
OX637535.1_Linnaemya_tessellans_genome_assembly,_chromosome:_4	AUGUSTUS	start_codon	1424524	1424526	.	+	0	ID=g21043.t1.start1;Parent=g21043.t1;
OX637535.1_Linnaemya_tessellans_genome_assembly,_chromosome:_4	AUGUSTUS	CDS	1424524	1424756	0.87	+	0	ID=g21043.t1.CDS1;Parent=g21043.t1;
OX637535.1_Linnaemya_tessellans_genome_assembly,_chromosome:_4	AUGUSTUS	exon	1424524	1424756	.	+	.	ID=g21043.t1.exon1;Parent=g21043.t1;
OX637535.1_Linnaemya_tessellans_genome_assembly,_chromosome:_4	AUGUSTUS	intron	1424757	1426499	0.8	+	.	ID=g21043.t1.intron1;Parent=g21043.t1;
OX637535.1_Linnaemya_tessellans_genome_assembly,_chromosome:_4	AUGUSTUS	CDS	1426500	1426614	0.8	+	1	ID=g21043.t1.CDS2;Parent=g21043.t1;
OX637535.1_Linnaemya_tessellans_genome_assembly,_chromosome:_4	AUGUSTUS	exon	1426500	1426614	.	+	.	ID=g21043.t1.exon2;Parent=g21043.t1;
OX637535.1_Linnaemya_tessellans_genome_assembly,_chromosome:_4	AUGUSTUS	stop_codon	1426612	1426614	.	+	0	ID=g21043.t1.stop1;Parent=g21043.t1;
OX637535.1_Linnaemya_tessellans_genome_assembly,_chromosome:_4	AUGUSTUS	gene	1442379	1443044	.	+	.	ID=g21044;
OX637535.1_Linnaemya_tessellans_genome_assembly,_chromosome:_4	AUGUSTUS	mRNA	1442379	1443044	0.63	+	.	ID=g21044.t1;Parent=g21044;
OX637535.1_Linnaemya_tessellans_genome_assembly,_chromosome:_4	AUGUSTUS	start_codon	1442379	1442381	.	+	0	ID=g21044.t1.start1;Parent=g21044.t1;
OX637535.1_Linnaemya_tessellans_genome_assembly,_chromosome:_4	AUGUSTUS	CDS	1442379	1442429	0.63	+	0	ID=g21044.t1.CDS1;Parent=g21044.t1;
OX637535.1_Linnaemya_tessellans_genome_assembly,_chromosome:_4	AUGUSTUS	exon	1442379	1442429	.	+	.	ID=g21044.t1.exon1;Parent=g21044.t1;
OX637535.1_Linnaemya_tessellans_genome_assembly,_chromosome:_4	AUGUSTUS	intron	1442430	1442541	0.9	+	.	ID=g21044.t1.intron1;Parent=g21044.t1;
OX637535.1_Linnaemya_tessellans_genome_assembly,_chromosome:_4	AUGUSTUS	CDS	1442542	1442685	1	+	0	ID=g21044.t1.CDS2;Parent=g21044.t1;
OX637535.1_Linnaemya_tessellans_genome_assembly,_chromosome:_4	AUGUSTUS	exon	1442542	1442685	.	+	.	ID=g21044.t1.exon2;Parent=g21044.t1;
OX637535.1_Linnaemya_tessellans_genome_assembly,_chromosome:_4	AUGUSTUS	intron	1442686	1442774	1	+	.	ID=g21044.t1.intron2;Parent=g21044.t1;
OX637535.1_Linnaemya_tessellans_genome_assembly,_chromosome:_4	AUGUSTUS	CDS	1442775	1443044	1	+	0	ID=g21044.t1.CDS3;Parent=g21044.t1;
OX637535.1_Linnaemya_tessellans_genome_assembly,_chromosome:_4	AUGUSTUS	exon	1442775	1443044	.	+	.	ID=g21044.t1.exon3;Parent=g21044.t1;
OX637535.1_Linnaemya_tessellans_genome_assembly,_chromosome:_4	AUGUSTUS	stop_codon	1443042	1443044	.	+	0	ID=g21044.t1.stop1;Parent=g21044.t1;
OX637535.1_Linnaemya_tessellans_genome_assembly,_chromosome:_4	AUGUSTUS	gene	1443151	1447674	.	+	.	ID=g21045;
OX637535.1_Linnaemya_tessellans_genome_assembly,_chromosome:_4	AUGUSTUS	mRNA	1443151	1447674	1	+	.	ID=g21045.t1;Parent=g21045;
OX637535.1_Linnaemya_tessellans_genome_assembly,_chromosome:_4	AUGUSTUS	start_codon	1443151	1443153	.	+	0	ID=g21045.t1.start1;Parent=g21045.t1;
OX637535.1_Linnaemya_tessellans_genome_assembly,_chromosome:_4	AUGUSTUS	CDS	1443151	1443228	1	+	0	ID=g21045.t1.CDS1;Parent=g21045.t1;
OX637535.1_Linnaemya_tessellans_genome_assembly,_chromosome:_4	AUGUSTUS	exon	1443151	1443228	.	+	.	ID=g21045.t1.exon1;Parent=g21045.t1;
OX637535.1_Linnaemya_tessellans_genome_assembly,_chromosome:_4	AUGUSTUS	intron	1443229	1446623	1	+	.	ID=g21045.t1.intron1;Parent=g21045.t1;
OX637535.1_Linnaemya_tessellans_genome_assembly,_chromosome:_4	AUGUSTUS	CDS	1446624	1446744	1	+	0	ID=g21045.t1.CDS2;Parent=g21045.t1;
OX637535.1_Linnaemya_tessellans_genome_assembly,_chromosome:_4	AUGUSTUS	exon	1446624	1446744	.	+	.	ID=g21045.t1.exon2;Parent=g21045.t1;
OX637535.1_Linnaemya_tessellans_genome_assembly,_chromosome:_4	AUGUSTUS	intron	1446745	1446841	1	+	.	ID=g21045.t1.intron2;Parent=g21045.t1;
OX637535.1_Linnaemya_tessellans_genome_assembly,_chromosome:_4	AUGUSTUS	CDS	1446842	1447674	1	+	2	ID=g21045.t1.CDS3;Parent=g21045.t1;
OX637535.1_Linnaemya_tessellans_genome_assembly,_chromosome:_4	AUGUSTUS	exon	1446842	1447674	.	+	.	ID=g21045.t1.exon3;Parent=g21045.t1;
OX637535.1_Linnaemya_tessellans_genome_assembly,_chromosome:_4	AUGUSTUS	stop_codon	1447672	1447674	.	+	0	ID=g21045.t1.stop1;Parent=g21045.t1;
OX637535.1_Linnaemya_tessellans_genome_assembly,_chromosome:_4	AUGUSTUS	gene	1466178	1470999	.	+	.	ID=g21046;
OX637535.1_Linnaemya_tessellans_genome_assembly,_chromosome:_4	AUGUSTUS	mRNA	1466178	1470999	0.97	+	.	ID=g21046.t1;Parent=g21046;
OX637535.1_Linnaemya_tessellans_genome_assembly,_chromosome:_4	AUGUSTUS	start_codon	1466178	1466180	.	+	0	ID=g21046.t1.start1;Parent=g21046.t1;
OX637535.1_Linnaemya_tessellans_genome_assembly,_chromosome:_4	AUGUSTUS	CDS	1466178	1466189	0.97	+	0	ID=g21046.t1.CDS1;Parent=g21046.t1;
OX637535.1_Linnaemya_tessellans_genome_assembly,_chromosome:_4	AUGUSTUS	exon	1466178	1466189	.	+	.	ID=g21046.t1.exon1;Parent=g21046.t1;
OX637535.1_Linnaemya_tessellans_genome_assembly,_chromosome:_4	AUGUSTUS	intron	1466190	1466517	0.97	+	.	ID=g21046.t1.intron1;Parent=g21046.t1;
OX637535.1_Linnaemya_tessellans_genome_assembly,_chromosome:_4	AUGUSTUS	CDS	1466518	1466727	1	+	0	ID=g21046.t1.CDS2;Parent=g21046.t1;
OX637535.1_Linnaemya_tessellans_genome_assembly,_chromosome:_4	AUGUSTUS	exon	1466518	1466727	.	+	.	ID=g21046.t1.exon2;Parent=g21046.t1;
OX637535.1_Linnaemya_tessellans_genome_assembly,_chromosome:_4	AUGUSTUS	intron	1466728	1466828	1	+	.	ID=g21046.t1.intron2;Parent=g21046.t1;
OX637535.1_Linnaemya_tessellans_genome_assembly,_chromosome:_4	AUGUSTUS	CDS	1466829	1466925	1	+	0	ID=g21046.t1.CDS3;Parent=g21046.t1;
OX637535.1_Linnaemya_tessellans_genome_assembly,_chromosome:_4	AUGUSTUS	exon	1466829	1466925	.	+	.	ID=g21046.t1.exon3;Parent=g21046.t1;
OX637535.1_Linnaemya_tessellans_genome_assembly,_chromosome:_4	AUGUSTUS	intron	1466926	1470859	1	+	.	ID=g21046.t1.intron3;Parent=g21046.t1;
OX637535.1_Linnaemya_tessellans_genome_assembly,_chromosome:_4	AUGUSTUS	CDS	1470860	1470999	1	+	2	ID=g21046.t1.CDS4;Parent=g21046.t1;
OX637535.1_Linnaemya_tessellans_genome_assembly,_chromosome:_4	AUGUSTUS	exon	1470860	1470999	.	+	.	ID=g21046.t1.exon4;Parent=g21046.t1;
OX637535.1_Linnaemya_tessellans_genome_assembly,_chromosome:_4	AUGUSTUS	stop_codon	1470997	1470999	.	+	0	ID=g21046.t1.stop1;Parent=g21046.t1;
OX637535.1_Linnaemya_tessellans_genome_assembly,_chromosome:_4	AUGUSTUS	gene	1498480	1501503	.	+	.	ID=g21047;
OX637535.1_Linnaemya_tessellans_genome_assembly,_chromosome:_4	AUGUSTUS	mRNA	1498480	1501503	1	+	.	ID=g21047.t1;Parent=g21047;
OX637535.1_Linnaemya_tessellans_genome_assembly,_chromosome:_4	AUGUSTUS	start_codon	1498480	1498482	.	+	0	ID=g21047.t1.start1;Parent=g21047.t1;
OX637535.1_Linnaemya_tessellans_genome_assembly,_chromosome:_4	AUGUSTUS	CDS	1498480	1498494	1	+	0	ID=g21047.t1.CDS1;Parent=g21047.t1;
OX637535.1_Linnaemya_tessellans_genome_assembly,_chromosome:_4	AUGUSTUS	exon	1498480	1498494	.	+	.	ID=g21047.t1.exon1;Parent=g21047.t1;
OX637535.1_Linnaemya_tessellans_genome_assembly,_chromosome:_4	AUGUSTUS	intron	1498495	1498667	1	+	.	ID=g21047.t1.intron1;Parent=g21047.t1;
OX637535.1_Linnaemya_tessellans_genome_assembly,_chromosome:_4	AUGUSTUS	CDS	1498668	1498805	1	+	0	ID=g21047.t1.CDS2;Parent=g21047.t1;
OX637535.1_Linnaemya_tessellans_genome_assembly,_chromosome:_4	AUGUSTUS	exon	1498668	1498805	.	+	.	ID=g21047.t1.exon2;Parent=g21047.t1;
OX637535.1_Linnaemya_tessellans_genome_assembly,_chromosome:_4	AUGUSTUS	intron	1498806	1501083	1	+	.	ID=g21047.t1.intron2;Parent=g21047.t1;
OX637535.1_Linnaemya_tessellans_genome_assembly,_chromosome:_4	AUGUSTUS	CDS	1501084	1501503	1	+	0	ID=g21047.t1.CDS3;Parent=g21047.t1;
OX637535.1_Linnaemya_tessellans_genome_assembly,_chromosome:_4	AUGUSTUS	exon	1501084	1501503	.	+	.	ID=g21047.t1.exon3;Parent=g21047.t1;
OX637535.1_Linnaemya_tessellans_genome_assembly,_chromosome:_4	AUGUSTUS	stop_codon	1501501	1501503	.	+	0	ID=g21047.t1.stop1;Parent=g21047.t1;
OX637535.1_Linnaemya_tessellans_genome_assembly,_chromosome:_4	AUGUSTUS	gene	1533498	1536813	.	+	.	ID=g21048;
OX637535.1_Linnaemya_tessellans_genome_assembly,_chromosome:_4	AUGUSTUS	mRNA	1533498	1536813	1	+	.	ID=g21048.t1;Parent=g21048;
OX637535.1_Linnaemya_tessellans_genome_assembly,_chromosome:_4	AUGUSTUS	start_codon	1533498	1533500	.	+	0	ID=g21048.t1.start1;Parent=g21048.t1;
OX637535.1_Linnaemya_tessellans_genome_assembly,_chromosome:_4	AUGUSTUS	CDS	1533498	1533587	1	+	0	ID=g21048.t1.CDS1;Parent=g21048.t1;
OX637535.1_Linnaemya_tessellans_genome_assembly,_chromosome:_4	AUGUSTUS	exon	1533498	1533587	.	+	.	ID=g21048.t1.exon1;Parent=g21048.t1;
OX637535.1_Linnaemya_tessellans_genome_assembly,_chromosome:_4	AUGUSTUS	intron	1533588	1535845	1	+	.	ID=g21048.t1.intron1;Parent=g21048.t1;
OX637535.1_Linnaemya_tessellans_genome_assembly,_chromosome:_4	AUGUSTUS	CDS	1535846	1535942	1	+	0	ID=g21048.t1.CDS2;Parent=g21048.t1;
OX637535.1_Linnaemya_tessellans_genome_assembly,_chromosome:_4	AUGUSTUS	exon	1535846	1535942	.	+	.	ID=g21048.t1.exon2;Parent=g21048.t1;
OX637535.1_Linnaemya_tessellans_genome_assembly,_chromosome:_4	AUGUSTUS	intron	1535943	1536012	1	+	.	ID=g21048.t1.intron2;Parent=g21048.t1;
OX637535.1_Linnaemya_tessellans_genome_assembly,_chromosome:_4	AUGUSTUS	CDS	1536013	1536234	1	+	2	ID=g21048.t1.CDS3;Parent=g21048.t1;
OX637535.1_Linnaemya_tessellans_genome_assembly,_chromosome:_4	AUGUSTUS	exon	1536013	1536234	.	+	.	ID=g21048.t1.exon3;Parent=g21048.t1;
OX637535.1_Linnaemya_tessellans_genome_assembly,_chromosome:_4	AUGUSTUS	intron	1536235	1536625	1	+	.	ID=g21048.t1.intron3;Parent=g21048.t1;
OX637535.1_Linnaemya_tessellans_genome_assembly,_chromosome:_4	AUGUSTUS	CDS	1536626	1536813	1	+	2	ID=g21048.t1.CDS4;Parent=g21048.t1;
OX637535.1_Linnaemya_tessellans_genome_assembly,_chromosome:_4	AUGUSTUS	exon	1536626	1536813	.	+	.	ID=g21048.t1.exon4;Parent=g21048.t1;
OX637535.1_Linnaemya_tessellans_genome_assembly,_chromosome:_4	AUGUSTUS	stop_codon	1536811	1536813	.	+	0	ID=g21048.t1.stop1;Parent=g21048.t1;
OX637535.1_Linnaemya_tessellans_genome_assembly,_chromosome:_4	AUGUSTUS	gene	1566617	1569001	.	+	.	ID=g21049;
OX637535.1_Linnaemya_tessellans_genome_assembly,_chromosome:_4	AUGUSTUS	mRNA	1566617	1569001	1	+	.	ID=g21049.t1;Parent=g21049;
OX637535.1_Linnaemya_tessellans_genome_assembly,_chromosome:_4	AUGUSTUS	start_codon	1566617	1566619	.	+	0	ID=g21049.t1.start1;Parent=g21049.t1;
OX637535.1_Linnaemya_tessellans_genome_assembly,_chromosome:_4	AUGUSTUS	CDS	1566617	1566760	1	+	0	ID=g21049.t1.CDS1;Parent=g21049.t1;
OX637535.1_Linnaemya_tessellans_genome_assembly,_chromosome:_4	AUGUSTUS	exon	1566617	1566760	.	+	.	ID=g21049.t1.exon1;Parent=g21049.t1;
OX637535.1_Linnaemya_tessellans_genome_assembly,_chromosome:_4	AUGUSTUS	intron	1566761	1568722	1	+	.	ID=g21049.t1.intron1;Parent=g21049.t1;
OX637535.1_Linnaemya_tessellans_genome_assembly,_chromosome:_4	AUGUSTUS	CDS	1568723	1569001	1	+	0	ID=g21049.t1.CDS2;Parent=g21049.t1;
OX637535.1_Linnaemya_tessellans_genome_assembly,_chromosome:_4	AUGUSTUS	exon	1568723	1569001	.	+	.	ID=g21049.t1.exon2;Parent=g21049.t1;
OX637535.1_Linnaemya_tessellans_genome_assembly,_chromosome:_4	AUGUSTUS	stop_codon	1568999	1569001	.	+	0	ID=g21049.t1.stop1;Parent=g21049.t1;
OX637535.1_Linnaemya_tessellans_genome_assembly,_chromosome:_4	AUGUSTUS	gene	1572337	1576505	.	-	.	ID=g21050;
OX637535.1_Linnaemya_tessellans_genome_assembly,_chromosome:_4	AUGUSTUS	mRNA	1572337	1576505	0.27	-	.	ID=g21050.t1;Parent=g21050;
OX637535.1_Linnaemya_tessellans_genome_assembly,_chromosome:_4	AUGUSTUS	stop_codon	1572337	1572339	.	-	0	ID=g21050.t1.stop1;Parent=g21050.t1;
OX637535.1_Linnaemya_tessellans_genome_assembly,_chromosome:_4	AUGUSTUS	CDS	1572337	1572606	1	-	0	ID=g21050.t1.CDS1;Parent=g21050.t1;
OX637535.1_Linnaemya_tessellans_genome_assembly,_chromosome:_4	AUGUSTUS	exon	1572337	1572606	.	-	.	ID=g21050.t1.exon1;Parent=g21050.t1;
OX637535.1_Linnaemya_tessellans_genome_assembly,_chromosome:_4	AUGUSTUS	intron	1572607	1573106	1	-	.	ID=g21050.t1.intron1;Parent=g21050.t1;
OX637535.1_Linnaemya_tessellans_genome_assembly,_chromosome:_4	AUGUSTUS	CDS	1573107	1573488	1	-	1	ID=g21050.t1.CDS2;Parent=g21050.t1;
OX637535.1_Linnaemya_tessellans_genome_assembly,_chromosome:_4	AUGUSTUS	exon	1573107	1573488	.	-	.	ID=g21050.t1.exon2;Parent=g21050.t1;
OX637535.1_Linnaemya_tessellans_genome_assembly,_chromosome:_4	AUGUSTUS	intron	1573489	1575635	1	-	.	ID=g21050.t1.intron2;Parent=g21050.t1;
OX637535.1_Linnaemya_tessellans_genome_assembly,_chromosome:_4	AUGUSTUS	CDS	1575636	1575838	0.99	-	0	ID=g21050.t1.CDS3;Parent=g21050.t1;
OX637535.1_Linnaemya_tessellans_genome_assembly,_chromosome:_4	AUGUSTUS	exon	1575636	1575838	.	-	.	ID=g21050.t1.exon3;Parent=g21050.t1;
OX637535.1_Linnaemya_tessellans_genome_assembly,_chromosome:_4	AUGUSTUS	intron	1575839	1576490	0.27	-	.	ID=g21050.t1.intron3;Parent=g21050.t1;
OX637535.1_Linnaemya_tessellans_genome_assembly,_chromosome:_4	AUGUSTUS	CDS	1576491	1576505	0.27	-	0	ID=g21050.t1.CDS4;Parent=g21050.t1;
OX637535.1_Linnaemya_tessellans_genome_assembly,_chromosome:_4	AUGUSTUS	exon	1576491	1576505	.	-	.	ID=g21050.t1.exon4;Parent=g21050.t1;
OX637535.1_Linnaemya_tessellans_genome_assembly,_chromosome:_4	AUGUSTUS	start_codon	1576503	1576505	.	-	0	ID=g21050.t1.start1;Parent=g21050.t1;
OX637535.1_Linnaemya_tessellans_genome_assembly,_chromosome:_4	AUGUSTUS	gene	1613277	1613723	.	-	.	ID=g21051;
OX637535.1_Linnaemya_tessellans_genome_assembly,_chromosome:_4	AUGUSTUS	mRNA	1613277	1613723	0.95	-	.	ID=g21051.t1;Parent=g21051;
OX637535.1_Linnaemya_tessellans_genome_assembly,_chromosome:_4	AUGUSTUS	stop_codon	1613277	1613279	.	-	0	ID=g21051.t1.stop1;Parent=g21051.t1;
OX637535.1_Linnaemya_tessellans_genome_assembly,_chromosome:_4	AUGUSTUS	CDS	1613277	1613524	0.95	-	2	ID=g21051.t1.CDS1;Parent=g21051.t1;
OX637535.1_Linnaemya_tessellans_genome_assembly,_chromosome:_4	AUGUSTUS	exon	1613277	1613524	.	-	.	ID=g21051.t1.exon1;Parent=g21051.t1;
OX637535.1_Linnaemya_tessellans_genome_assembly,_chromosome:_4	AUGUSTUS	intron	1613525	1613605	1	-	.	ID=g21051.t1.intron1;Parent=g21051.t1;
OX637535.1_Linnaemya_tessellans_genome_assembly,_chromosome:_4	AUGUSTUS	CDS	1613606	1613723	1	-	0	ID=g21051.t1.CDS2;Parent=g21051.t1;
OX637535.1_Linnaemya_tessellans_genome_assembly,_chromosome:_4	AUGUSTUS	exon	1613606	1613723	.	-	.	ID=g21051.t1.exon2;Parent=g21051.t1;
OX637535.1_Linnaemya_tessellans_genome_assembly,_chromosome:_4	AUGUSTUS	start_codon	1613721	1613723	.	-	0	ID=g21051.t1.start1;Parent=g21051.t1;
OX637535.1_Linnaemya_tessellans_genome_assembly,_chromosome:_4	AUGUSTUS	gene	1620058	1621955	.	+	.	ID=g21052;
OX637535.1_Linnaemya_tessellans_genome_assembly,_chromosome:_4	AUGUSTUS	mRNA	1620058	1621955	1	+	.	ID=g21052.t1;Parent=g21052;
OX637535.1_Linnaemya_tessellans_genome_assembly,_chromosome:_4	AUGUSTUS	start_codon	1620058	1620060	.	+	0	ID=g21052.t1.start1;Parent=g21052.t1;
OX637535.1_Linnaemya_tessellans_genome_assembly,_chromosome:_4	AUGUSTUS	CDS	1620058	1620356	1	+	0	ID=g21052.t1.CDS1;Parent=g21052.t1;
OX637535.1_Linnaemya_tessellans_genome_assembly,_chromosome:_4	AUGUSTUS	exon	1620058	1620356	.	+	.	ID=g21052.t1.exon1;Parent=g21052.t1;
OX637535.1_Linnaemya_tessellans_genome_assembly,_chromosome:_4	AUGUSTUS	intron	1620357	1621849	1	+	.	ID=g21052.t1.intron1;Parent=g21052.t1;
OX637535.1_Linnaemya_tessellans_genome_assembly,_chromosome:_4	AUGUSTUS	CDS	1621850	1621955	1	+	1	ID=g21052.t1.CDS2;Parent=g21052.t1;
OX637535.1_Linnaemya_tessellans_genome_assembly,_chromosome:_4	AUGUSTUS	exon	1621850	1621955	.	+	.	ID=g21052.t1.exon2;Parent=g21052.t1;
OX637535.1_Linnaemya_tessellans_genome_assembly,_chromosome:_4	AUGUSTUS	stop_codon	1621953	1621955	.	+	0	ID=g21052.t1.stop1;Parent=g21052.t1;
OX637535.1_Linnaemya_tessellans_genome_assembly,_chromosome:_4	AUGUSTUS	gene	1624491	1625744	.	+	.	ID=g21053;
OX637535.1_Linnaemya_tessellans_genome_assembly,_chromosome:_4	AUGUSTUS	mRNA	1624491	1625744	1	+	.	ID=g21053.t1;Parent=g21053;
OX637535.1_Linnaemya_tessellans_genome_assembly,_chromosome:_4	AUGUSTUS	start_codon	1624491	1624493	.	+	0	ID=g21053.t1.start1;Parent=g21053.t1;
OX637535.1_Linnaemya_tessellans_genome_assembly,_chromosome:_4	AUGUSTUS	CDS	1624491	1625744	1	+	0	ID=g21053.t1.CDS1;Parent=g21053.t1;
OX637535.1_Linnaemya_tessellans_genome_assembly,_chromosome:_4	AUGUSTUS	exon	1624491	1625744	.	+	.	ID=g21053.t1.exon1;Parent=g21053.t1;
OX637535.1_Linnaemya_tessellans_genome_assembly,_chromosome:_4	AUGUSTUS	stop_codon	1625742	1625744	.	+	0	ID=g21053.t1.stop1;Parent=g21053.t1;
OX637535.1_Linnaemya_tessellans_genome_assembly,_chromosome:_4	AUGUSTUS	gene	1627569	1631423	.	+	.	ID=g21054;
OX637535.1_Linnaemya_tessellans_genome_assembly,_chromosome:_4	AUGUSTUS	mRNA	1627569	1631423	0.37	+	.	ID=g21054.t1;Parent=g21054;
OX637535.1_Linnaemya_tessellans_genome_assembly,_chromosome:_4	AUGUSTUS	start_codon	1627569	1627571	.	+	0	ID=g21054.t1.start1;Parent=g21054.t1;
OX637535.1_Linnaemya_tessellans_genome_assembly,_chromosome:_4	AUGUSTUS	CDS	1627569	1627686	1	+	0	ID=g21054.t1.CDS1;Parent=g21054.t1;
OX637535.1_Linnaemya_tessellans_genome_assembly,_chromosome:_4	AUGUSTUS	exon	1627569	1627686	.	+	.	ID=g21054.t1.exon1;Parent=g21054.t1;
OX637535.1_Linnaemya_tessellans_genome_assembly,_chromosome:_4	AUGUSTUS	intron	1627687	1631224	1	+	.	ID=g21054.t1.intron1;Parent=g21054.t1;
OX637535.1_Linnaemya_tessellans_genome_assembly,_chromosome:_4	AUGUSTUS	CDS	1631225	1631359	0.9	+	2	ID=g21054.t1.CDS2;Parent=g21054.t1;
OX637535.1_Linnaemya_tessellans_genome_assembly,_chromosome:_4	AUGUSTUS	exon	1631225	1631359	.	+	.	ID=g21054.t1.exon2;Parent=g21054.t1;
OX637535.1_Linnaemya_tessellans_genome_assembly,_chromosome:_4	AUGUSTUS	intron	1631360	1631415	0.37	+	.	ID=g21054.t1.intron2;Parent=g21054.t1;
OX637535.1_Linnaemya_tessellans_genome_assembly,_chromosome:_4	AUGUSTUS	CDS	1631416	1631423	0.37	+	2	ID=g21054.t1.CDS3;Parent=g21054.t1;
OX637535.1_Linnaemya_tessellans_genome_assembly,_chromosome:_4	AUGUSTUS	exon	1631416	1631423	.	+	.	ID=g21054.t1.exon3;Parent=g21054.t1;
OX637535.1_Linnaemya_tessellans_genome_assembly,_chromosome:_4	AUGUSTUS	stop_codon	1631421	1631423	.	+	0	ID=g21054.t1.stop1;Parent=g21054.t1;
OX637535.1_Linnaemya_tessellans_genome_assembly,_chromosome:_4	AUGUSTUS	gene	1633153	1637145	.	-	.	ID=g21055;
OX637535.1_Linnaemya_tessellans_genome_assembly,_chromosome:_4	AUGUSTUS	mRNA	1633153	1637145	1	-	.	ID=g21055.t1;Parent=g21055;
OX637535.1_Linnaemya_tessellans_genome_assembly,_chromosome:_4	AUGUSTUS	stop_codon	1633153	1633155	.	-	0	ID=g21055.t1.stop1;Parent=g21055.t1;
OX637535.1_Linnaemya_tessellans_genome_assembly,_chromosome:_4	AUGUSTUS	CDS	1633153	1637145	1	-	0	ID=g21055.t1.CDS1;Parent=g21055.t1;
OX637535.1_Linnaemya_tessellans_genome_assembly,_chromosome:_4	AUGUSTUS	exon	1633153	1637145	.	-	.	ID=g21055.t1.exon1;Parent=g21055.t1;
OX637535.1_Linnaemya_tessellans_genome_assembly,_chromosome:_4	AUGUSTUS	start_codon	1637143	1637145	.	-	0	ID=g21055.t1.start1;Parent=g21055.t1;
OX637535.1_Linnaemya_tessellans_genome_assembly,_chromosome:_4	AUGUSTUS	gene	1638529	1639841	.	+	.	ID=g21056;
OX637535.1_Linnaemya_tessellans_genome_assembly,_chromosome:_4	AUGUSTUS	mRNA	1638529	1639841	1	+	.	ID=g21056.t1;Parent=g21056;
OX637535.1_Linnaemya_tessellans_genome_assembly,_chromosome:_4	AUGUSTUS	start_codon	1638529	1638531	.	+	0	ID=g21056.t1.start1;Parent=g21056.t1;
OX637535.1_Linnaemya_tessellans_genome_assembly,_chromosome:_4	AUGUSTUS	CDS	1638529	1639324	1	+	0	ID=g21056.t1.CDS1;Parent=g21056.t1;
OX637535.1_Linnaemya_tessellans_genome_assembly,_chromosome:_4	AUGUSTUS	exon	1638529	1639324	.	+	.	ID=g21056.t1.exon1;Parent=g21056.t1;
OX637535.1_Linnaemya_tessellans_genome_assembly,_chromosome:_4	AUGUSTUS	intron	1639325	1639383	1	+	.	ID=g21056.t1.intron1;Parent=g21056.t1;
OX637535.1_Linnaemya_tessellans_genome_assembly,_chromosome:_4	AUGUSTUS	CDS	1639384	1639565	1	+	2	ID=g21056.t1.CDS2;Parent=g21056.t1;
OX637535.1_Linnaemya_tessellans_genome_assembly,_chromosome:_4	AUGUSTUS	exon	1639384	1639565	.	+	.	ID=g21056.t1.exon2;Parent=g21056.t1;
OX637535.1_Linnaemya_tessellans_genome_assembly,_chromosome:_4	AUGUSTUS	intron	1639566	1639619	1	+	.	ID=g21056.t1.intron2;Parent=g21056.t1;
OX637535.1_Linnaemya_tessellans_genome_assembly,_chromosome:_4	AUGUSTUS	CDS	1639620	1639841	1	+	0	ID=g21056.t1.CDS3;Parent=g21056.t1;
OX637535.1_Linnaemya_tessellans_genome_assembly,_chromosome:_4	AUGUSTUS	exon	1639620	1639841	.	+	.	ID=g21056.t1.exon3;Parent=g21056.t1;
OX637535.1_Linnaemya_tessellans_genome_assembly,_chromosome:_4	AUGUSTUS	stop_codon	1639839	1639841	.	+	0	ID=g21056.t1.stop1;Parent=g21056.t1;
OX637535.1_Linnaemya_tessellans_genome_assembly,_chromosome:_4	AUGUSTUS	gene	1640292	1642639	.	+	.	ID=g21057;
OX637535.1_Linnaemya_tessellans_genome_assembly,_chromosome:_4	AUGUSTUS	mRNA	1640292	1642639	0.89	+	.	ID=g21057.t1;Parent=g21057;
OX637535.1_Linnaemya_tessellans_genome_assembly,_chromosome:_4	AUGUSTUS	start_codon	1640292	1640294	.	+	0	ID=g21057.t1.start1;Parent=g21057.t1;
OX637535.1_Linnaemya_tessellans_genome_assembly,_chromosome:_4	AUGUSTUS	CDS	1640292	1640304	0.89	+	0	ID=g21057.t1.CDS1;Parent=g21057.t1;
OX637535.1_Linnaemya_tessellans_genome_assembly,_chromosome:_4	AUGUSTUS	exon	1640292	1640304	.	+	.	ID=g21057.t1.exon1;Parent=g21057.t1;
OX637535.1_Linnaemya_tessellans_genome_assembly,_chromosome:_4	AUGUSTUS	intron	1640305	1640391	0.89	+	.	ID=g21057.t1.intron1;Parent=g21057.t1;
OX637535.1_Linnaemya_tessellans_genome_assembly,_chromosome:_4	AUGUSTUS	CDS	1640392	1641132	0.97	+	2	ID=g21057.t1.CDS2;Parent=g21057.t1;
OX637535.1_Linnaemya_tessellans_genome_assembly,_chromosome:_4	AUGUSTUS	exon	1640392	1641132	.	+	.	ID=g21057.t1.exon2;Parent=g21057.t1;
OX637535.1_Linnaemya_tessellans_genome_assembly,_chromosome:_4	AUGUSTUS	intron	1641133	1641237	1	+	.	ID=g21057.t1.intron2;Parent=g21057.t1;
OX637535.1_Linnaemya_tessellans_genome_assembly,_chromosome:_4	AUGUSTUS	CDS	1641238	1641419	1	+	2	ID=g21057.t1.CDS3;Parent=g21057.t1;
OX637535.1_Linnaemya_tessellans_genome_assembly,_chromosome:_4	AUGUSTUS	exon	1641238	1641419	.	+	.	ID=g21057.t1.exon3;Parent=g21057.t1;
OX637535.1_Linnaemya_tessellans_genome_assembly,_chromosome:_4	AUGUSTUS	intron	1641420	1642423	1	+	.	ID=g21057.t1.intron3;Parent=g21057.t1;
OX637535.1_Linnaemya_tessellans_genome_assembly,_chromosome:_4	AUGUSTUS	CDS	1642424	1642639	1	+	0	ID=g21057.t1.CDS4;Parent=g21057.t1;
OX637535.1_Linnaemya_tessellans_genome_assembly,_chromosome:_4	AUGUSTUS	exon	1642424	1642639	.	+	.	ID=g21057.t1.exon4;Parent=g21057.t1;
OX637535.1_Linnaemya_tessellans_genome_assembly,_chromosome:_4	AUGUSTUS	stop_codon	1642637	1642639	.	+	0	ID=g21057.t1.stop1;Parent=g21057.t1;
OX637535.1_Linnaemya_tessellans_genome_assembly,_chromosome:_4	AUGUSTUS	gene	1647682	1653260	.	-	.	ID=g21058;
OX637535.1_Linnaemya_tessellans_genome_assembly,_chromosome:_4	AUGUSTUS	mRNA	1647682	1653260	0.91	-	.	ID=g21058.t1;Parent=g21058;
OX637535.1_Linnaemya_tessellans_genome_assembly,_chromosome:_4	AUGUSTUS	stop_codon	1647682	1647684	.	-	0	ID=g21058.t1.stop1;Parent=g21058.t1;
OX637535.1_Linnaemya_tessellans_genome_assembly,_chromosome:_4	AUGUSTUS	CDS	1647682	1648787	1	-	2	ID=g21058.t1.CDS1;Parent=g21058.t1;
OX637535.1_Linnaemya_tessellans_genome_assembly,_chromosome:_4	AUGUSTUS	exon	1647682	1648787	.	-	.	ID=g21058.t1.exon1;Parent=g21058.t1;
OX637535.1_Linnaemya_tessellans_genome_assembly,_chromosome:_4	AUGUSTUS	intron	1648788	1653223	0.94	-	.	ID=g21058.t1.intron1;Parent=g21058.t1;
OX637535.1_Linnaemya_tessellans_genome_assembly,_chromosome:_4	AUGUSTUS	CDS	1653224	1653260	0.91	-	0	ID=g21058.t1.CDS2;Parent=g21058.t1;
OX637535.1_Linnaemya_tessellans_genome_assembly,_chromosome:_4	AUGUSTUS	exon	1653224	1653260	.	-	.	ID=g21058.t1.exon2;Parent=g21058.t1;
OX637535.1_Linnaemya_tessellans_genome_assembly,_chromosome:_4	AUGUSTUS	start_codon	1653258	1653260	.	-	0	ID=g21058.t1.start1;Parent=g21058.t1;
OX637535.1_Linnaemya_tessellans_genome_assembly,_chromosome:_4	AUGUSTUS	gene	1659392	1669736	.	-	.	ID=g21059;
OX637535.1_Linnaemya_tessellans_genome_assembly,_chromosome:_4	AUGUSTUS	mRNA	1659392	1669736	1	-	.	ID=g21059.t1;Parent=g21059;
OX637535.1_Linnaemya_tessellans_genome_assembly,_chromosome:_4	AUGUSTUS	stop_codon	1659392	1659394	.	-	0	ID=g21059.t1.stop1;Parent=g21059.t1;
OX637535.1_Linnaemya_tessellans_genome_assembly,_chromosome:_4	AUGUSTUS	CDS	1659392	1660423	1	-	0	ID=g21059.t1.CDS1;Parent=g21059.t1;
OX637535.1_Linnaemya_tessellans_genome_assembly,_chromosome:_4	AUGUSTUS	exon	1659392	1660423	.	-	.	ID=g21059.t1.exon1;Parent=g21059.t1;
OX637535.1_Linnaemya_tessellans_genome_assembly,_chromosome:_4	AUGUSTUS	intron	1660424	1660944	1	-	.	ID=g21059.t1.intron1;Parent=g21059.t1;
OX637535.1_Linnaemya_tessellans_genome_assembly,_chromosome:_4	AUGUSTUS	CDS	1660945	1661137	1	-	1	ID=g21059.t1.CDS2;Parent=g21059.t1;
OX637535.1_Linnaemya_tessellans_genome_assembly,_chromosome:_4	AUGUSTUS	exon	1660945	1661137	.	-	.	ID=g21059.t1.exon2;Parent=g21059.t1;
OX637535.1_Linnaemya_tessellans_genome_assembly,_chromosome:_4	AUGUSTUS	intron	1661138	1661209	1	-	.	ID=g21059.t1.intron2;Parent=g21059.t1;
OX637535.1_Linnaemya_tessellans_genome_assembly,_chromosome:_4	AUGUSTUS	CDS	1661210	1661331	1	-	0	ID=g21059.t1.CDS3;Parent=g21059.t1;
OX637535.1_Linnaemya_tessellans_genome_assembly,_chromosome:_4	AUGUSTUS	exon	1661210	1661331	.	-	.	ID=g21059.t1.exon3;Parent=g21059.t1;
OX637535.1_Linnaemya_tessellans_genome_assembly,_chromosome:_4	AUGUSTUS	intron	1661332	1661404	1	-	.	ID=g21059.t1.intron3;Parent=g21059.t1;
OX637535.1_Linnaemya_tessellans_genome_assembly,_chromosome:_4	AUGUSTUS	CDS	1661405	1661559	1	-	2	ID=g21059.t1.CDS4;Parent=g21059.t1;
OX637535.1_Linnaemya_tessellans_genome_assembly,_chromosome:_4	AUGUSTUS	exon	1661405	1661559	.	-	.	ID=g21059.t1.exon4;Parent=g21059.t1;
OX637535.1_Linnaemya_tessellans_genome_assembly,_chromosome:_4	AUGUSTUS	intron	1661560	1661682	1	-	.	ID=g21059.t1.intron4;Parent=g21059.t1;
OX637535.1_Linnaemya_tessellans_genome_assembly,_chromosome:_4	AUGUSTUS	CDS	1661683	1661794	1	-	0	ID=g21059.t1.CDS5;Parent=g21059.t1;
OX637535.1_Linnaemya_tessellans_genome_assembly,_chromosome:_4	AUGUSTUS	exon	1661683	1661794	.	-	.	ID=g21059.t1.exon5;Parent=g21059.t1;
OX637535.1_Linnaemya_tessellans_genome_assembly,_chromosome:_4	AUGUSTUS	intron	1661795	1667919	1	-	.	ID=g21059.t1.intron5;Parent=g21059.t1;
OX637535.1_Linnaemya_tessellans_genome_assembly,_chromosome:_4	AUGUSTUS	CDS	1667920	1668104	1	-	2	ID=g21059.t1.CDS6;Parent=g21059.t1;
OX637535.1_Linnaemya_tessellans_genome_assembly,_chromosome:_4	AUGUSTUS	exon	1667920	1668104	.	-	.	ID=g21059.t1.exon6;Parent=g21059.t1;
OX637535.1_Linnaemya_tessellans_genome_assembly,_chromosome:_4	AUGUSTUS	intron	1668105	1668354	1	-	.	ID=g21059.t1.intron6;Parent=g21059.t1;
OX637535.1_Linnaemya_tessellans_genome_assembly,_chromosome:_4	AUGUSTUS	CDS	1668355	1668515	1	-	1	ID=g21059.t1.CDS7;Parent=g21059.t1;
OX637535.1_Linnaemya_tessellans_genome_assembly,_chromosome:_4	AUGUSTUS	exon	1668355	1668515	.	-	.	ID=g21059.t1.exon7;Parent=g21059.t1;
OX637535.1_Linnaemya_tessellans_genome_assembly,_chromosome:_4	AUGUSTUS	intron	1668516	1669695	1	-	.	ID=g21059.t1.intron7;Parent=g21059.t1;
OX637535.1_Linnaemya_tessellans_genome_assembly,_chromosome:_4	AUGUSTUS	CDS	1669696	1669736	1	-	0	ID=g21059.t1.CDS8;Parent=g21059.t1;
OX637535.1_Linnaemya_tessellans_genome_assembly,_chromosome:_4	AUGUSTUS	exon	1669696	1669736	.	-	.	ID=g21059.t1.exon8;Parent=g21059.t1;
OX637535.1_Linnaemya_tessellans_genome_assembly,_chromosome:_4	AUGUSTUS	start_codon	1669734	1669736	.	-	0	ID=g21059.t1.start1;Parent=g21059.t1;
OX637535.1_Linnaemya_tessellans_genome_assembly,_chromosome:_4	AUGUSTUS	gene	1715153	1715698	.	+	.	ID=g21060;
OX637535.1_Linnaemya_tessellans_genome_assembly,_chromosome:_4	AUGUSTUS	mRNA	1715153	1715698	0.53	+	.	ID=g21060.t1;Parent=g21060;
OX637535.1_Linnaemya_tessellans_genome_assembly,_chromosome:_4	AUGUSTUS	start_codon	1715153	1715155	.	+	0	ID=g21060.t1.start1;Parent=g21060.t1;
OX637535.1_Linnaemya_tessellans_genome_assembly,_chromosome:_4	AUGUSTUS	CDS	1715153	1715248	0.84	+	0	ID=g21060.t1.CDS1;Parent=g21060.t1;
OX637535.1_Linnaemya_tessellans_genome_assembly,_chromosome:_4	AUGUSTUS	exon	1715153	1715248	.	+	.	ID=g21060.t1.exon1;Parent=g21060.t1;
OX637535.1_Linnaemya_tessellans_genome_assembly,_chromosome:_4	AUGUSTUS	intron	1715249	1715503	0.95	+	.	ID=g21060.t1.intron1;Parent=g21060.t1;
OX637535.1_Linnaemya_tessellans_genome_assembly,_chromosome:_4	AUGUSTUS	CDS	1715504	1715698	0.64	+	0	ID=g21060.t1.CDS2;Parent=g21060.t1;
OX637535.1_Linnaemya_tessellans_genome_assembly,_chromosome:_4	AUGUSTUS	exon	1715504	1715698	.	+	.	ID=g21060.t1.exon2;Parent=g21060.t1;
OX637535.1_Linnaemya_tessellans_genome_assembly,_chromosome:_4	AUGUSTUS	stop_codon	1715696	1715698	.	+	0	ID=g21060.t1.stop1;Parent=g21060.t1;
OX637535.1_Linnaemya_tessellans_genome_assembly,_chromosome:_4	AUGUSTUS	gene	1797224	1797490	.	-	.	ID=g21061;
OX637535.1_Linnaemya_tessellans_genome_assembly,_chromosome:_4	AUGUSTUS	mRNA	1797224	1797490	0.76	-	.	ID=g21061.t1;Parent=g21061;
OX637535.1_Linnaemya_tessellans_genome_assembly,_chromosome:_4	AUGUSTUS	stop_codon	1797224	1797226	.	-	0	ID=g21061.t1.stop1;Parent=g21061.t1;
OX637535.1_Linnaemya_tessellans_genome_assembly,_chromosome:_4	AUGUSTUS	CDS	1797224	1797490	0.76	-	0	ID=g21061.t1.CDS1;Parent=g21061.t1;
OX637535.1_Linnaemya_tessellans_genome_assembly,_chromosome:_4	AUGUSTUS	exon	1797224	1797490	.	-	.	ID=g21061.t1.exon1;Parent=g21061.t1;
OX637535.1_Linnaemya_tessellans_genome_assembly,_chromosome:_4	AUGUSTUS	start_codon	1797488	1797490	.	-	0	ID=g21061.t1.start1;Parent=g21061.t1;
OX637535.1_Linnaemya_tessellans_genome_assembly,_chromosome:_4	AUGUSTUS	gene	1835048	1836651	.	+	.	ID=g21062;
OX637535.1_Linnaemya_tessellans_genome_assembly,_chromosome:_4	AUGUSTUS	mRNA	1835048	1836651	1	+	.	ID=g21062.t1;Parent=g21062;
OX637535.1_Linnaemya_tessellans_genome_assembly,_chromosome:_4	AUGUSTUS	start_codon	1835048	1835050	.	+	0	ID=g21062.t1.start1;Parent=g21062.t1;
OX637535.1_Linnaemya_tessellans_genome_assembly,_chromosome:_4	AUGUSTUS	CDS	1835048	1835074	1	+	0	ID=g21062.t1.CDS1;Parent=g21062.t1;
OX637535.1_Linnaemya_tessellans_genome_assembly,_chromosome:_4	AUGUSTUS	exon	1835048	1835074	.	+	.	ID=g21062.t1.exon1;Parent=g21062.t1;
OX637535.1_Linnaemya_tessellans_genome_assembly,_chromosome:_4	AUGUSTUS	intron	1835075	1835148	1	+	.	ID=g21062.t1.intron1;Parent=g21062.t1;
OX637535.1_Linnaemya_tessellans_genome_assembly,_chromosome:_4	AUGUSTUS	CDS	1835149	1836651	1	+	0	ID=g21062.t1.CDS2;Parent=g21062.t1;
OX637535.1_Linnaemya_tessellans_genome_assembly,_chromosome:_4	AUGUSTUS	exon	1835149	1836651	.	+	.	ID=g21062.t1.exon2;Parent=g21062.t1;
OX637535.1_Linnaemya_tessellans_genome_assembly,_chromosome:_4	AUGUSTUS	stop_codon	1836649	1836651	.	+	0	ID=g21062.t1.stop1;Parent=g21062.t1;
OX637535.1_Linnaemya_tessellans_genome_assembly,_chromosome:_4	AUGUSTUS	gene	1838213	1839196	.	-	.	ID=g21063;
OX637535.1_Linnaemya_tessellans_genome_assembly,_chromosome:_4	AUGUSTUS	mRNA	1838213	1839196	1	-	.	ID=g21063.t1;Parent=g21063;
OX637535.1_Linnaemya_tessellans_genome_assembly,_chromosome:_4	AUGUSTUS	stop_codon	1838213	1838215	.	-	0	ID=g21063.t1.stop1;Parent=g21063.t1;
OX637535.1_Linnaemya_tessellans_genome_assembly,_chromosome:_4	AUGUSTUS	CDS	1838213	1839196	1	-	0	ID=g21063.t1.CDS1;Parent=g21063.t1;
OX637535.1_Linnaemya_tessellans_genome_assembly,_chromosome:_4	AUGUSTUS	exon	1838213	1839196	.	-	.	ID=g21063.t1.exon1;Parent=g21063.t1;
OX637535.1_Linnaemya_tessellans_genome_assembly,_chromosome:_4	AUGUSTUS	start_codon	1839194	1839196	.	-	0	ID=g21063.t1.start1;Parent=g21063.t1;
OX637535.1_Linnaemya_tessellans_genome_assembly,_chromosome:_4	AUGUSTUS	gene	1841348	1849282	.	-	.	ID=g21064;
OX637535.1_Linnaemya_tessellans_genome_assembly,_chromosome:_4	AUGUSTUS	mRNA	1841348	1849282	1	-	.	ID=g21064.t1;Parent=g21064;
OX637535.1_Linnaemya_tessellans_genome_assembly,_chromosome:_4	AUGUSTUS	stop_codon	1841348	1841350	.	-	0	ID=g21064.t1.stop1;Parent=g21064.t1;
OX637535.1_Linnaemya_tessellans_genome_assembly,_chromosome:_4	AUGUSTUS	CDS	1841348	1841931	1	-	2	ID=g21064.t1.CDS1;Parent=g21064.t1;
OX637535.1_Linnaemya_tessellans_genome_assembly,_chromosome:_4	AUGUSTUS	exon	1841348	1841931	.	-	.	ID=g21064.t1.exon1;Parent=g21064.t1;
OX637535.1_Linnaemya_tessellans_genome_assembly,_chromosome:_4	AUGUSTUS	intron	1841932	1843194	1	-	.	ID=g21064.t1.intron1;Parent=g21064.t1;
OX637535.1_Linnaemya_tessellans_genome_assembly,_chromosome:_4	AUGUSTUS	CDS	1843195	1843317	1	-	2	ID=g21064.t1.CDS2;Parent=g21064.t1;
OX637535.1_Linnaemya_tessellans_genome_assembly,_chromosome:_4	AUGUSTUS	exon	1843195	1843317	.	-	.	ID=g21064.t1.exon2;Parent=g21064.t1;
OX637535.1_Linnaemya_tessellans_genome_assembly,_chromosome:_4	AUGUSTUS	intron	1843318	1845541	1	-	.	ID=g21064.t1.intron2;Parent=g21064.t1;
OX637535.1_Linnaemya_tessellans_genome_assembly,_chromosome:_4	AUGUSTUS	CDS	1845542	1845607	1	-	2	ID=g21064.t1.CDS3;Parent=g21064.t1;
OX637535.1_Linnaemya_tessellans_genome_assembly,_chromosome:_4	AUGUSTUS	exon	1845542	1845607	.	-	.	ID=g21064.t1.exon3;Parent=g21064.t1;
OX637535.1_Linnaemya_tessellans_genome_assembly,_chromosome:_4	AUGUSTUS	intron	1845608	1846456	1	-	.	ID=g21064.t1.intron3;Parent=g21064.t1;
OX637535.1_Linnaemya_tessellans_genome_assembly,_chromosome:_4	AUGUSTUS	CDS	1846457	1846568	1	-	0	ID=g21064.t1.CDS4;Parent=g21064.t1;
OX637535.1_Linnaemya_tessellans_genome_assembly,_chromosome:_4	AUGUSTUS	exon	1846457	1846568	.	-	.	ID=g21064.t1.exon4;Parent=g21064.t1;
OX637535.1_Linnaemya_tessellans_genome_assembly,_chromosome:_4	AUGUSTUS	intron	1846569	1849000	1	-	.	ID=g21064.t1.intron4;Parent=g21064.t1;
OX637535.1_Linnaemya_tessellans_genome_assembly,_chromosome:_4	AUGUSTUS	CDS	1849001	1849282	1	-	0	ID=g21064.t1.CDS5;Parent=g21064.t1;
OX637535.1_Linnaemya_tessellans_genome_assembly,_chromosome:_4	AUGUSTUS	exon	1849001	1849282	.	-	.	ID=g21064.t1.exon5;Parent=g21064.t1;
OX637535.1_Linnaemya_tessellans_genome_assembly,_chromosome:_4	AUGUSTUS	start_codon	1849280	1849282	.	-	0	ID=g21064.t1.start1;Parent=g21064.t1;
OX637535.1_Linnaemya_tessellans_genome_assembly,_chromosome:_4	AUGUSTUS	mRNA	1841348	1849282	1	-	.	ID=g21064.t2;Parent=g21064;
OX637535.1_Linnaemya_tessellans_genome_assembly,_chromosome:_4	AUGUSTUS	stop_codon	1841348	1841350	.	-	0	ID=g21064.t2.stop1;Parent=g21064.t2;
OX637535.1_Linnaemya_tessellans_genome_assembly,_chromosome:_4	AUGUSTUS	CDS	1841348	1841931	1	-	2	ID=g21064.t2.CDS1;Parent=g21064.t2;
OX637535.1_Linnaemya_tessellans_genome_assembly,_chromosome:_4	AUGUSTUS	exon	1841348	1841931	.	-	.	ID=g21064.t2.exon1;Parent=g21064.t2;
OX637535.1_Linnaemya_tessellans_genome_assembly,_chromosome:_4	AUGUSTUS	intron	1841932	1843194	1	-	.	ID=g21064.t2.intron1;Parent=g21064.t2;
OX637535.1_Linnaemya_tessellans_genome_assembly,_chromosome:_4	AUGUSTUS	CDS	1843195	1843317	1	-	2	ID=g21064.t2.CDS2;Parent=g21064.t2;
OX637535.1_Linnaemya_tessellans_genome_assembly,_chromosome:_4	AUGUSTUS	exon	1843195	1843317	.	-	.	ID=g21064.t2.exon2;Parent=g21064.t2;
OX637535.1_Linnaemya_tessellans_genome_assembly,_chromosome:_4	AUGUSTUS	intron	1843318	1846456	1	-	.	ID=g21064.t2.intron2;Parent=g21064.t2;
OX637535.1_Linnaemya_tessellans_genome_assembly,_chromosome:_4	AUGUSTUS	CDS	1846457	1846568	1	-	0	ID=g21064.t2.CDS3;Parent=g21064.t2;
OX637535.1_Linnaemya_tessellans_genome_assembly,_chromosome:_4	AUGUSTUS	exon	1846457	1846568	.	-	.	ID=g21064.t2.exon3;Parent=g21064.t2;
OX637535.1_Linnaemya_tessellans_genome_assembly,_chromosome:_4	AUGUSTUS	intron	1846569	1849000	1	-	.	ID=g21064.t2.intron3;Parent=g21064.t2;
OX637535.1_Linnaemya_tessellans_genome_assembly,_chromosome:_4	AUGUSTUS	CDS	1849001	1849282	1	-	0	ID=g21064.t2.CDS4;Parent=g21064.t2;
OX637535.1_Linnaemya_tessellans_genome_assembly,_chromosome:_4	AUGUSTUS	exon	1849001	1849282	.	-	.	ID=g21064.t2.exon4;Parent=g21064.t2;
OX637535.1_Linnaemya_tessellans_genome_assembly,_chromosome:_4	AUGUSTUS	start_codon	1849280	1849282	.	-	0	ID=g21064.t2.start1;Parent=g21064.t2;
OX637535.1_Linnaemya_tessellans_genome_assembly,_chromosome:_4	AUGUSTUS	gene	1856313	1860156	.	+	.	ID=g21065;
OX637535.1_Linnaemya_tessellans_genome_assembly,_chromosome:_4	AUGUSTUS	mRNA	1856313	1860156	1	+	.	ID=g21065.t1;Parent=g21065;
OX637535.1_Linnaemya_tessellans_genome_assembly,_chromosome:_4	AUGUSTUS	start_codon	1856313	1856315	.	+	0	ID=g21065.t1.start1;Parent=g21065.t1;
OX637535.1_Linnaemya_tessellans_genome_assembly,_chromosome:_4	AUGUSTUS	CDS	1856313	1857583	1	+	0	ID=g21065.t1.CDS1;Parent=g21065.t1;
OX637535.1_Linnaemya_tessellans_genome_assembly,_chromosome:_4	AUGUSTUS	exon	1856313	1857583	.	+	.	ID=g21065.t1.exon1;Parent=g21065.t1;
OX637535.1_Linnaemya_tessellans_genome_assembly,_chromosome:_4	AUGUSTUS	intron	1857584	1857648	1	+	.	ID=g21065.t1.intron1;Parent=g21065.t1;
OX637535.1_Linnaemya_tessellans_genome_assembly,_chromosome:_4	AUGUSTUS	CDS	1857649	1857777	1	+	1	ID=g21065.t1.CDS2;Parent=g21065.t1;
OX637535.1_Linnaemya_tessellans_genome_assembly,_chromosome:_4	AUGUSTUS	exon	1857649	1857777	.	+	.	ID=g21065.t1.exon2;Parent=g21065.t1;
OX637535.1_Linnaemya_tessellans_genome_assembly,_chromosome:_4	AUGUSTUS	intron	1857778	1859004	1	+	.	ID=g21065.t1.intron2;Parent=g21065.t1;
OX637535.1_Linnaemya_tessellans_genome_assembly,_chromosome:_4	AUGUSTUS	CDS	1859005	1859662	1	+	1	ID=g21065.t1.CDS3;Parent=g21065.t1;
OX637535.1_Linnaemya_tessellans_genome_assembly,_chromosome:_4	AUGUSTUS	exon	1859005	1859662	.	+	.	ID=g21065.t1.exon3;Parent=g21065.t1;
OX637535.1_Linnaemya_tessellans_genome_assembly,_chromosome:_4	AUGUSTUS	intron	1859663	1859726	1	+	.	ID=g21065.t1.intron3;Parent=g21065.t1;
OX637535.1_Linnaemya_tessellans_genome_assembly,_chromosome:_4	AUGUSTUS	CDS	1859727	1859980	1	+	0	ID=g21065.t1.CDS4;Parent=g21065.t1;
OX637535.1_Linnaemya_tessellans_genome_assembly,_chromosome:_4	AUGUSTUS	exon	1859727	1859980	.	+	.	ID=g21065.t1.exon4;Parent=g21065.t1;
OX637535.1_Linnaemya_tessellans_genome_assembly,_chromosome:_4	AUGUSTUS	intron	1859981	1860047	1	+	.	ID=g21065.t1.intron4;Parent=g21065.t1;
OX637535.1_Linnaemya_tessellans_genome_assembly,_chromosome:_4	AUGUSTUS	CDS	1860048	1860156	1	+	1	ID=g21065.t1.CDS5;Parent=g21065.t1;
OX637535.1_Linnaemya_tessellans_genome_assembly,_chromosome:_4	AUGUSTUS	exon	1860048	1860156	.	+	.	ID=g21065.t1.exon5;Parent=g21065.t1;
OX637535.1_Linnaemya_tessellans_genome_assembly,_chromosome:_4	AUGUSTUS	stop_codon	1860154	1860156	.	+	0	ID=g21065.t1.stop1;Parent=g21065.t1;
OX637535.1_Linnaemya_tessellans_genome_assembly,_chromosome:_4	AUGUSTUS	gene	1887819	1901776	.	-	.	ID=g21066;
OX637535.1_Linnaemya_tessellans_genome_assembly,_chromosome:_4	AUGUSTUS	mRNA	1887819	1901776	1	-	.	ID=g21066.t1;Parent=g21066;
OX637535.1_Linnaemya_tessellans_genome_assembly,_chromosome:_4	AUGUSTUS	stop_codon	1887819	1887821	.	-	0	ID=g21066.t1.stop1;Parent=g21066.t1;
OX637535.1_Linnaemya_tessellans_genome_assembly,_chromosome:_4	AUGUSTUS	CDS	1887819	1888057	1	-	2	ID=g21066.t1.CDS1;Parent=g21066.t1;
OX637535.1_Linnaemya_tessellans_genome_assembly,_chromosome:_4	AUGUSTUS	exon	1887819	1888057	.	-	.	ID=g21066.t1.exon1;Parent=g21066.t1;
OX637535.1_Linnaemya_tessellans_genome_assembly,_chromosome:_4	AUGUSTUS	intron	1888058	1888122	1	-	.	ID=g21066.t1.intron1;Parent=g21066.t1;
OX637535.1_Linnaemya_tessellans_genome_assembly,_chromosome:_4	AUGUSTUS	CDS	1888123	1888396	1	-	0	ID=g21066.t1.CDS2;Parent=g21066.t1;
OX637535.1_Linnaemya_tessellans_genome_assembly,_chromosome:_4	AUGUSTUS	exon	1888123	1888396	.	-	.	ID=g21066.t1.exon2;Parent=g21066.t1;
OX637535.1_Linnaemya_tessellans_genome_assembly,_chromosome:_4	AUGUSTUS	intron	1888397	1888466	1	-	.	ID=g21066.t1.intron2;Parent=g21066.t1;
OX637535.1_Linnaemya_tessellans_genome_assembly,_chromosome:_4	AUGUSTUS	CDS	1888467	1888654	1	-	2	ID=g21066.t1.CDS3;Parent=g21066.t1;
OX637535.1_Linnaemya_tessellans_genome_assembly,_chromosome:_4	AUGUSTUS	exon	1888467	1888654	.	-	.	ID=g21066.t1.exon3;Parent=g21066.t1;
OX637535.1_Linnaemya_tessellans_genome_assembly,_chromosome:_4	AUGUSTUS	intron	1888655	1888888	1	-	.	ID=g21066.t1.intron3;Parent=g21066.t1;
OX637535.1_Linnaemya_tessellans_genome_assembly,_chromosome:_4	AUGUSTUS	CDS	1888889	1889103	1	-	1	ID=g21066.t1.CDS4;Parent=g21066.t1;
OX637535.1_Linnaemya_tessellans_genome_assembly,_chromosome:_4	AUGUSTUS	exon	1888889	1889103	.	-	.	ID=g21066.t1.exon4;Parent=g21066.t1;
OX637535.1_Linnaemya_tessellans_genome_assembly,_chromosome:_4	AUGUSTUS	intron	1889104	1890563	1	-	.	ID=g21066.t1.intron4;Parent=g21066.t1;
OX637535.1_Linnaemya_tessellans_genome_assembly,_chromosome:_4	AUGUSTUS	CDS	1890564	1891896	1	-	2	ID=g21066.t1.CDS5;Parent=g21066.t1;
OX637535.1_Linnaemya_tessellans_genome_assembly,_chromosome:_4	AUGUSTUS	exon	1890564	1891896	.	-	.	ID=g21066.t1.exon5;Parent=g21066.t1;
OX637535.1_Linnaemya_tessellans_genome_assembly,_chromosome:_4	AUGUSTUS	intron	1891897	1901739	1	-	.	ID=g21066.t1.intron5;Parent=g21066.t1;
OX637535.1_Linnaemya_tessellans_genome_assembly,_chromosome:_4	AUGUSTUS	CDS	1901740	1901776	1	-	0	ID=g21066.t1.CDS6;Parent=g21066.t1;
OX637535.1_Linnaemya_tessellans_genome_assembly,_chromosome:_4	AUGUSTUS	exon	1901740	1901776	.	-	.	ID=g21066.t1.exon6;Parent=g21066.t1;
OX637535.1_Linnaemya_tessellans_genome_assembly,_chromosome:_4	AUGUSTUS	start_codon	1901774	1901776	.	-	0	ID=g21066.t1.start1;Parent=g21066.t1;
OX637535.1_Linnaemya_tessellans_genome_assembly,_chromosome:_4	AUGUSTUS	gene	1980289	1993939	.	+	.	ID=g21067;
OX637535.1_Linnaemya_tessellans_genome_assembly,_chromosome:_4	AUGUSTUS	mRNA	1980289	1993939	1	+	.	ID=g21067.t1;Parent=g21067;
OX637535.1_Linnaemya_tessellans_genome_assembly,_chromosome:_4	AUGUSTUS	start_codon	1980289	1980291	.	+	0	ID=g21067.t1.start1;Parent=g21067.t1;
OX637535.1_Linnaemya_tessellans_genome_assembly,_chromosome:_4	AUGUSTUS	CDS	1980289	1980901	1	+	0	ID=g21067.t1.CDS1;Parent=g21067.t1;
OX637535.1_Linnaemya_tessellans_genome_assembly,_chromosome:_4	AUGUSTUS	exon	1980289	1980901	.	+	.	ID=g21067.t1.exon1;Parent=g21067.t1;
OX637535.1_Linnaemya_tessellans_genome_assembly,_chromosome:_4	AUGUSTUS	intron	1980902	1992659	1	+	.	ID=g21067.t1.intron1;Parent=g21067.t1;
OX637535.1_Linnaemya_tessellans_genome_assembly,_chromosome:_4	AUGUSTUS	CDS	1992660	1992858	1	+	2	ID=g21067.t1.CDS2;Parent=g21067.t1;
OX637535.1_Linnaemya_tessellans_genome_assembly,_chromosome:_4	AUGUSTUS	exon	1992660	1992858	.	+	.	ID=g21067.t1.exon2;Parent=g21067.t1;
OX637535.1_Linnaemya_tessellans_genome_assembly,_chromosome:_4	AUGUSTUS	intron	1992859	1992977	1	+	.	ID=g21067.t1.intron2;Parent=g21067.t1;
OX637535.1_Linnaemya_tessellans_genome_assembly,_chromosome:_4	AUGUSTUS	CDS	1992978	1993624	1	+	1	ID=g21067.t1.CDS3;Parent=g21067.t1;
OX637535.1_Linnaemya_tessellans_genome_assembly,_chromosome:_4	AUGUSTUS	exon	1992978	1993624	.	+	.	ID=g21067.t1.exon3;Parent=g21067.t1;
OX637535.1_Linnaemya_tessellans_genome_assembly,_chromosome:_4	AUGUSTUS	intron	1993625	1993688	1	+	.	ID=g21067.t1.intron3;Parent=g21067.t1;
OX637535.1_Linnaemya_tessellans_genome_assembly,_chromosome:_4	AUGUSTUS	CDS	1993689	1993939	1	+	2	ID=g21067.t1.CDS4;Parent=g21067.t1;
OX637535.1_Linnaemya_tessellans_genome_assembly,_chromosome:_4	AUGUSTUS	exon	1993689	1993939	.	+	.	ID=g21067.t1.exon4;Parent=g21067.t1;
OX637535.1_Linnaemya_tessellans_genome_assembly,_chromosome:_4	AUGUSTUS	stop_codon	1993937	1993939	.	+	0	ID=g21067.t1.stop1;Parent=g21067.t1;
OX637535.1_Linnaemya_tessellans_genome_assembly,_chromosome:_4	AUGUSTUS	gene	1994706	2011049	.	-	.	ID=g21068;
OX637535.1_Linnaemya_tessellans_genome_assembly,_chromosome:_4	AUGUSTUS	mRNA	1994706	2011049	1	-	.	ID=g21068.t1;Parent=g21068;
OX637535.1_Linnaemya_tessellans_genome_assembly,_chromosome:_4	AUGUSTUS	stop_codon	1994706	1994708	.	-	0	ID=g21068.t1.stop1;Parent=g21068.t1;
OX637535.1_Linnaemya_tessellans_genome_assembly,_chromosome:_4	AUGUSTUS	CDS	1994706	1994962	1	-	2	ID=g21068.t1.CDS1;Parent=g21068.t1;
OX637535.1_Linnaemya_tessellans_genome_assembly,_chromosome:_4	AUGUSTUS	exon	1994706	1994962	.	-	.	ID=g21068.t1.exon1;Parent=g21068.t1;
OX637535.1_Linnaemya_tessellans_genome_assembly,_chromosome:_4	AUGUSTUS	intron	1994963	1996037	1	-	.	ID=g21068.t1.intron1;Parent=g21068.t1;
OX637535.1_Linnaemya_tessellans_genome_assembly,_chromosome:_4	AUGUSTUS	CDS	1996038	1996329	1	-	0	ID=g21068.t1.CDS2;Parent=g21068.t1;
OX637535.1_Linnaemya_tessellans_genome_assembly,_chromosome:_4	AUGUSTUS	exon	1996038	1996329	.	-	.	ID=g21068.t1.exon2;Parent=g21068.t1;
OX637535.1_Linnaemya_tessellans_genome_assembly,_chromosome:_4	AUGUSTUS	intron	1996330	1996387	1	-	.	ID=g21068.t1.intron2;Parent=g21068.t1;
OX637535.1_Linnaemya_tessellans_genome_assembly,_chromosome:_4	AUGUSTUS	CDS	1996388	1996557	1	-	2	ID=g21068.t1.CDS3;Parent=g21068.t1;
OX637535.1_Linnaemya_tessellans_genome_assembly,_chromosome:_4	AUGUSTUS	exon	1996388	1996557	.	-	.	ID=g21068.t1.exon3;Parent=g21068.t1;
OX637535.1_Linnaemya_tessellans_genome_assembly,_chromosome:_4	AUGUSTUS	intron	1996558	1996626	1	-	.	ID=g21068.t1.intron3;Parent=g21068.t1;
OX637535.1_Linnaemya_tessellans_genome_assembly,_chromosome:_4	AUGUSTUS	CDS	1996627	1996765	1	-	0	ID=g21068.t1.CDS4;Parent=g21068.t1;
OX637535.1_Linnaemya_tessellans_genome_assembly,_chromosome:_4	AUGUSTUS	exon	1996627	1996765	.	-	.	ID=g21068.t1.exon4;Parent=g21068.t1;
OX637535.1_Linnaemya_tessellans_genome_assembly,_chromosome:_4	AUGUSTUS	intron	1996766	1996840	1	-	.	ID=g21068.t1.intron4;Parent=g21068.t1;
OX637535.1_Linnaemya_tessellans_genome_assembly,_chromosome:_4	AUGUSTUS	CDS	1996841	1997017	1	-	0	ID=g21068.t1.CDS5;Parent=g21068.t1;
OX637535.1_Linnaemya_tessellans_genome_assembly,_chromosome:_4	AUGUSTUS	exon	1996841	1997017	.	-	.	ID=g21068.t1.exon5;Parent=g21068.t1;
OX637535.1_Linnaemya_tessellans_genome_assembly,_chromosome:_4	AUGUSTUS	intron	1997018	1997069	1	-	.	ID=g21068.t1.intron5;Parent=g21068.t1;
OX637535.1_Linnaemya_tessellans_genome_assembly,_chromosome:_4	AUGUSTUS	CDS	1997070	1999425	1	-	1	ID=g21068.t1.CDS6;Parent=g21068.t1;
OX637535.1_Linnaemya_tessellans_genome_assembly,_chromosome:_4	AUGUSTUS	exon	1997070	1999425	.	-	.	ID=g21068.t1.exon6;Parent=g21068.t1;
OX637535.1_Linnaemya_tessellans_genome_assembly,_chromosome:_4	AUGUSTUS	intron	1999426	1999485	1	-	.	ID=g21068.t1.intron6;Parent=g21068.t1;
OX637535.1_Linnaemya_tessellans_genome_assembly,_chromosome:_4	AUGUSTUS	CDS	1999486	2001314	1	-	0	ID=g21068.t1.CDS7;Parent=g21068.t1;
OX637535.1_Linnaemya_tessellans_genome_assembly,_chromosome:_4	AUGUSTUS	exon	1999486	2001314	.	-	.	ID=g21068.t1.exon7;Parent=g21068.t1;
OX637535.1_Linnaemya_tessellans_genome_assembly,_chromosome:_4	AUGUSTUS	intron	2001315	2001369	1	-	.	ID=g21068.t1.intron7;Parent=g21068.t1;
OX637535.1_Linnaemya_tessellans_genome_assembly,_chromosome:_4	AUGUSTUS	CDS	2001370	2001527	1	-	2	ID=g21068.t1.CDS8;Parent=g21068.t1;
OX637535.1_Linnaemya_tessellans_genome_assembly,_chromosome:_4	AUGUSTUS	exon	2001370	2001527	.	-	.	ID=g21068.t1.exon8;Parent=g21068.t1;
OX637535.1_Linnaemya_tessellans_genome_assembly,_chromosome:_4	AUGUSTUS	intron	2001528	2001589	1	-	.	ID=g21068.t1.intron8;Parent=g21068.t1;
OX637535.1_Linnaemya_tessellans_genome_assembly,_chromosome:_4	AUGUSTUS	CDS	2001590	2002079	1	-	0	ID=g21068.t1.CDS9;Parent=g21068.t1;
OX637535.1_Linnaemya_tessellans_genome_assembly,_chromosome:_4	AUGUSTUS	exon	2001590	2002079	.	-	.	ID=g21068.t1.exon9;Parent=g21068.t1;
OX637535.1_Linnaemya_tessellans_genome_assembly,_chromosome:_4	AUGUSTUS	intron	2002080	2003393	1	-	.	ID=g21068.t1.intron9;Parent=g21068.t1;
OX637535.1_Linnaemya_tessellans_genome_assembly,_chromosome:_4	AUGUSTUS	CDS	2003394	2003482	1	-	2	ID=g21068.t1.CDS10;Parent=g21068.t1;
OX637535.1_Linnaemya_tessellans_genome_assembly,_chromosome:_4	AUGUSTUS	exon	2003394	2003482	.	-	.	ID=g21068.t1.exon10;Parent=g21068.t1;
OX637535.1_Linnaemya_tessellans_genome_assembly,_chromosome:_4	AUGUSTUS	intron	2003483	2003553	1	-	.	ID=g21068.t1.intron10;Parent=g21068.t1;
OX637535.1_Linnaemya_tessellans_genome_assembly,_chromosome:_4	AUGUSTUS	CDS	2003554	2005199	1	-	1	ID=g21068.t1.CDS11;Parent=g21068.t1;
OX637535.1_Linnaemya_tessellans_genome_assembly,_chromosome:_4	AUGUSTUS	exon	2003554	2005199	.	-	.	ID=g21068.t1.exon11;Parent=g21068.t1;
OX637535.1_Linnaemya_tessellans_genome_assembly,_chromosome:_4	AUGUSTUS	intron	2005200	2005266	1	-	.	ID=g21068.t1.intron11;Parent=g21068.t1;
OX637535.1_Linnaemya_tessellans_genome_assembly,_chromosome:_4	AUGUSTUS	CDS	2005267	2005447	1	-	2	ID=g21068.t1.CDS12;Parent=g21068.t1;
OX637535.1_Linnaemya_tessellans_genome_assembly,_chromosome:_4	AUGUSTUS	exon	2005267	2005447	.	-	.	ID=g21068.t1.exon12;Parent=g21068.t1;
OX637535.1_Linnaemya_tessellans_genome_assembly,_chromosome:_4	AUGUSTUS	intron	2005448	2005525	1	-	.	ID=g21068.t1.intron12;Parent=g21068.t1;
OX637535.1_Linnaemya_tessellans_genome_assembly,_chromosome:_4	AUGUSTUS	CDS	2005526	2005638	1	-	1	ID=g21068.t1.CDS13;Parent=g21068.t1;
OX637535.1_Linnaemya_tessellans_genome_assembly,_chromosome:_4	AUGUSTUS	exon	2005526	2005638	.	-	.	ID=g21068.t1.exon13;Parent=g21068.t1;
OX637535.1_Linnaemya_tessellans_genome_assembly,_chromosome:_4	AUGUSTUS	intron	2005639	2007284	1	-	.	ID=g21068.t1.intron13;Parent=g21068.t1;
OX637535.1_Linnaemya_tessellans_genome_assembly,_chromosome:_4	AUGUSTUS	CDS	2007285	2007622	1	-	0	ID=g21068.t1.CDS14;Parent=g21068.t1;
OX637535.1_Linnaemya_tessellans_genome_assembly,_chromosome:_4	AUGUSTUS	exon	2007285	2007622	.	-	.	ID=g21068.t1.exon14;Parent=g21068.t1;
OX637535.1_Linnaemya_tessellans_genome_assembly,_chromosome:_4	AUGUSTUS	intron	2007623	2007691	1	-	.	ID=g21068.t1.intron14;Parent=g21068.t1;
OX637535.1_Linnaemya_tessellans_genome_assembly,_chromosome:_4	AUGUSTUS	CDS	2007692	2007975	1	-	2	ID=g21068.t1.CDS15;Parent=g21068.t1;
OX637535.1_Linnaemya_tessellans_genome_assembly,_chromosome:_4	AUGUSTUS	exon	2007692	2007975	.	-	.	ID=g21068.t1.exon15;Parent=g21068.t1;
OX637535.1_Linnaemya_tessellans_genome_assembly,_chromosome:_4	AUGUSTUS	intron	2007976	2008063	1	-	.	ID=g21068.t1.intron15;Parent=g21068.t1;
OX637535.1_Linnaemya_tessellans_genome_assembly,_chromosome:_4	AUGUSTUS	CDS	2008064	2008229	1	-	0	ID=g21068.t1.CDS16;Parent=g21068.t1;
OX637535.1_Linnaemya_tessellans_genome_assembly,_chromosome:_4	AUGUSTUS	exon	2008064	2008229	.	-	.	ID=g21068.t1.exon16;Parent=g21068.t1;
OX637535.1_Linnaemya_tessellans_genome_assembly,_chromosome:_4	AUGUSTUS	intron	2008230	2008294	1	-	.	ID=g21068.t1.intron16;Parent=g21068.t1;
OX637535.1_Linnaemya_tessellans_genome_assembly,_chromosome:_4	AUGUSTUS	CDS	2008295	2008618	1	-	0	ID=g21068.t1.CDS17;Parent=g21068.t1;
OX637535.1_Linnaemya_tessellans_genome_assembly,_chromosome:_4	AUGUSTUS	exon	2008295	2008618	.	-	.	ID=g21068.t1.exon17;Parent=g21068.t1;
OX637535.1_Linnaemya_tessellans_genome_assembly,_chromosome:_4	AUGUSTUS	intron	2008619	2008677	1	-	.	ID=g21068.t1.intron17;Parent=g21068.t1;
OX637535.1_Linnaemya_tessellans_genome_assembly,_chromosome:_4	AUGUSTUS	CDS	2008678	2009430	1	-	0	ID=g21068.t1.CDS18;Parent=g21068.t1;
OX637535.1_Linnaemya_tessellans_genome_assembly,_chromosome:_4	AUGUSTUS	exon	2008678	2009430	.	-	.	ID=g21068.t1.exon18;Parent=g21068.t1;
OX637535.1_Linnaemya_tessellans_genome_assembly,_chromosome:_4	AUGUSTUS	intron	2009431	2009508	1	-	.	ID=g21068.t1.intron18;Parent=g21068.t1;
OX637535.1_Linnaemya_tessellans_genome_assembly,_chromosome:_4	AUGUSTUS	CDS	2009509	2009745	1	-	0	ID=g21068.t1.CDS19;Parent=g21068.t1;
OX637535.1_Linnaemya_tessellans_genome_assembly,_chromosome:_4	AUGUSTUS	exon	2009509	2009745	.	-	.	ID=g21068.t1.exon19;Parent=g21068.t1;
OX637535.1_Linnaemya_tessellans_genome_assembly,_chromosome:_4	AUGUSTUS	intron	2009746	2009805	1	-	.	ID=g21068.t1.intron19;Parent=g21068.t1;
OX637535.1_Linnaemya_tessellans_genome_assembly,_chromosome:_4	AUGUSTUS	CDS	2009806	2010202	1	-	1	ID=g21068.t1.CDS20;Parent=g21068.t1;
OX637535.1_Linnaemya_tessellans_genome_assembly,_chromosome:_4	AUGUSTUS	exon	2009806	2010202	.	-	.	ID=g21068.t1.exon20;Parent=g21068.t1;
OX637535.1_Linnaemya_tessellans_genome_assembly,_chromosome:_4	AUGUSTUS	intron	2010203	2010278	1	-	.	ID=g21068.t1.intron20;Parent=g21068.t1;
OX637535.1_Linnaemya_tessellans_genome_assembly,_chromosome:_4	AUGUSTUS	CDS	2010279	2010382	1	-	0	ID=g21068.t1.CDS21;Parent=g21068.t1;
OX637535.1_Linnaemya_tessellans_genome_assembly,_chromosome:_4	AUGUSTUS	exon	2010279	2010382	.	-	.	ID=g21068.t1.exon21;Parent=g21068.t1;
OX637535.1_Linnaemya_tessellans_genome_assembly,_chromosome:_4	AUGUSTUS	intron	2010383	2010500	1	-	.	ID=g21068.t1.intron21;Parent=g21068.t1;
OX637535.1_Linnaemya_tessellans_genome_assembly,_chromosome:_4	AUGUSTUS	CDS	2010501	2011049	1	-	0	ID=g21068.t1.CDS22;Parent=g21068.t1;
OX637535.1_Linnaemya_tessellans_genome_assembly,_chromosome:_4	AUGUSTUS	exon	2010501	2011049	.	-	.	ID=g21068.t1.exon22;Parent=g21068.t1;
OX637535.1_Linnaemya_tessellans_genome_assembly,_chromosome:_4	AUGUSTUS	start_codon	2011047	2011049	.	-	0	ID=g21068.t1.start1;Parent=g21068.t1;
OX637535.1_Linnaemya_tessellans_genome_assembly,_chromosome:_4	AUGUSTUS	gene	2020238	2034232	.	-	.	ID=g21069;
OX637535.1_Linnaemya_tessellans_genome_assembly,_chromosome:_4	AUGUSTUS	mRNA	2020238	2034232	0.77	-	.	ID=g21069.t1;Parent=g21069;
OX637535.1_Linnaemya_tessellans_genome_assembly,_chromosome:_4	AUGUSTUS	stop_codon	2020238	2020240	.	-	0	ID=g21069.t1.stop1;Parent=g21069.t1;
OX637535.1_Linnaemya_tessellans_genome_assembly,_chromosome:_4	AUGUSTUS	CDS	2020238	2020913	1	-	1	ID=g21069.t1.CDS1;Parent=g21069.t1;
OX637535.1_Linnaemya_tessellans_genome_assembly,_chromosome:_4	AUGUSTUS	exon	2020238	2020913	.	-	.	ID=g21069.t1.exon1;Parent=g21069.t1;
OX637535.1_Linnaemya_tessellans_genome_assembly,_chromosome:_4	AUGUSTUS	intron	2020914	2022384	1	-	.	ID=g21069.t1.intron1;Parent=g21069.t1;
OX637535.1_Linnaemya_tessellans_genome_assembly,_chromosome:_4	AUGUSTUS	CDS	2022385	2022536	1	-	0	ID=g21069.t1.CDS2;Parent=g21069.t1;
OX637535.1_Linnaemya_tessellans_genome_assembly,_chromosome:_4	AUGUSTUS	exon	2022385	2022536	.	-	.	ID=g21069.t1.exon2;Parent=g21069.t1;
OX637535.1_Linnaemya_tessellans_genome_assembly,_chromosome:_4	AUGUSTUS	intron	2022537	2023692	1	-	.	ID=g21069.t1.intron2;Parent=g21069.t1;
OX637535.1_Linnaemya_tessellans_genome_assembly,_chromosome:_4	AUGUSTUS	CDS	2023693	2023895	1	-	2	ID=g21069.t1.CDS3;Parent=g21069.t1;
OX637535.1_Linnaemya_tessellans_genome_assembly,_chromosome:_4	AUGUSTUS	exon	2023693	2023895	.	-	.	ID=g21069.t1.exon3;Parent=g21069.t1;
OX637535.1_Linnaemya_tessellans_genome_assembly,_chromosome:_4	AUGUSTUS	intron	2023896	2025768	1	-	.	ID=g21069.t1.intron3;Parent=g21069.t1;
OX637535.1_Linnaemya_tessellans_genome_assembly,_chromosome:_4	AUGUSTUS	CDS	2025769	2025952	1	-	0	ID=g21069.t1.CDS4;Parent=g21069.t1;
OX637535.1_Linnaemya_tessellans_genome_assembly,_chromosome:_4	AUGUSTUS	exon	2025769	2025952	.	-	.	ID=g21069.t1.exon4;Parent=g21069.t1;
OX637535.1_Linnaemya_tessellans_genome_assembly,_chromosome:_4	AUGUSTUS	intron	2025953	2033455	1	-	.	ID=g21069.t1.intron4;Parent=g21069.t1;
OX637535.1_Linnaemya_tessellans_genome_assembly,_chromosome:_4	AUGUSTUS	CDS	2033456	2034232	0.77	-	0	ID=g21069.t1.CDS5;Parent=g21069.t1;
OX637535.1_Linnaemya_tessellans_genome_assembly,_chromosome:_4	AUGUSTUS	exon	2033456	2034232	.	-	.	ID=g21069.t1.exon5;Parent=g21069.t1;
OX637535.1_Linnaemya_tessellans_genome_assembly,_chromosome:_4	AUGUSTUS	start_codon	2034230	2034232	.	-	0	ID=g21069.t1.start1;Parent=g21069.t1;
OX637535.1_Linnaemya_tessellans_genome_assembly,_chromosome:_4	AUGUSTUS	gene	2085622	2124043	.	-	.	ID=g21070;
OX637535.1_Linnaemya_tessellans_genome_assembly,_chromosome:_4	AUGUSTUS	mRNA	2085622	2124043	0.31	-	.	ID=g21070.t1;Parent=g21070;
OX637535.1_Linnaemya_tessellans_genome_assembly,_chromosome:_4	AUGUSTUS	stop_codon	2085622	2085624	.	-	0	ID=g21070.t1.stop1;Parent=g21070.t1;
OX637535.1_Linnaemya_tessellans_genome_assembly,_chromosome:_4	AUGUSTUS	CDS	2085622	2085866	1	-	2	ID=g21070.t1.CDS1;Parent=g21070.t1;
OX637535.1_Linnaemya_tessellans_genome_assembly,_chromosome:_4	AUGUSTUS	exon	2085622	2085866	.	-	.	ID=g21070.t1.exon1;Parent=g21070.t1;
OX637535.1_Linnaemya_tessellans_genome_assembly,_chromosome:_4	AUGUSTUS	intron	2085867	2085925	1	-	.	ID=g21070.t1.intron1;Parent=g21070.t1;
OX637535.1_Linnaemya_tessellans_genome_assembly,_chromosome:_4	AUGUSTUS	CDS	2085926	2086137	1	-	1	ID=g21070.t1.CDS2;Parent=g21070.t1;
OX637535.1_Linnaemya_tessellans_genome_assembly,_chromosome:_4	AUGUSTUS	exon	2085926	2086137	.	-	.	ID=g21070.t1.exon2;Parent=g21070.t1;
OX637535.1_Linnaemya_tessellans_genome_assembly,_chromosome:_4	AUGUSTUS	intron	2086138	2088131	0.96	-	.	ID=g21070.t1.intron2;Parent=g21070.t1;
OX637535.1_Linnaemya_tessellans_genome_assembly,_chromosome:_4	AUGUSTUS	CDS	2088132	2088361	0.95	-	0	ID=g21070.t1.CDS3;Parent=g21070.t1;
OX637535.1_Linnaemya_tessellans_genome_assembly,_chromosome:_4	AUGUSTUS	exon	2088132	2088361	.	-	.	ID=g21070.t1.exon3;Parent=g21070.t1;
OX637535.1_Linnaemya_tessellans_genome_assembly,_chromosome:_4	AUGUSTUS	intron	2088362	2088427	0.99	-	.	ID=g21070.t1.intron3;Parent=g21070.t1;
OX637535.1_Linnaemya_tessellans_genome_assembly,_chromosome:_4	AUGUSTUS	CDS	2088428	2088525	1	-	2	ID=g21070.t1.CDS4;Parent=g21070.t1;
OX637535.1_Linnaemya_tessellans_genome_assembly,_chromosome:_4	AUGUSTUS	exon	2088428	2088525	.	-	.	ID=g21070.t1.exon4;Parent=g21070.t1;
OX637535.1_Linnaemya_tessellans_genome_assembly,_chromosome:_4	AUGUSTUS	intron	2088526	2097896	1	-	.	ID=g21070.t1.intron4;Parent=g21070.t1;
OX637535.1_Linnaemya_tessellans_genome_assembly,_chromosome:_4	AUGUSTUS	CDS	2097897	2098116	1	-	0	ID=g21070.t1.CDS5;Parent=g21070.t1;
OX637535.1_Linnaemya_tessellans_genome_assembly,_chromosome:_4	AUGUSTUS	exon	2097897	2098116	.	-	.	ID=g21070.t1.exon5;Parent=g21070.t1;
OX637535.1_Linnaemya_tessellans_genome_assembly,_chromosome:_4	AUGUSTUS	intron	2098117	2098469	1	-	.	ID=g21070.t1.intron5;Parent=g21070.t1;
OX637535.1_Linnaemya_tessellans_genome_assembly,_chromosome:_4	AUGUSTUS	CDS	2098470	2098580	1	-	0	ID=g21070.t1.CDS6;Parent=g21070.t1;
OX637535.1_Linnaemya_tessellans_genome_assembly,_chromosome:_4	AUGUSTUS	exon	2098470	2098580	.	-	.	ID=g21070.t1.exon6;Parent=g21070.t1;
OX637535.1_Linnaemya_tessellans_genome_assembly,_chromosome:_4	AUGUSTUS	intron	2098581	2100401	1	-	.	ID=g21070.t1.intron6;Parent=g21070.t1;
OX637535.1_Linnaemya_tessellans_genome_assembly,_chromosome:_4	AUGUSTUS	CDS	2100402	2100884	1	-	0	ID=g21070.t1.CDS7;Parent=g21070.t1;
OX637535.1_Linnaemya_tessellans_genome_assembly,_chromosome:_4	AUGUSTUS	exon	2100402	2100884	.	-	.	ID=g21070.t1.exon7;Parent=g21070.t1;
OX637535.1_Linnaemya_tessellans_genome_assembly,_chromosome:_4	AUGUSTUS	intron	2100885	2103285	1	-	.	ID=g21070.t1.intron7;Parent=g21070.t1;
OX637535.1_Linnaemya_tessellans_genome_assembly,_chromosome:_4	AUGUSTUS	CDS	2103286	2103421	1	-	1	ID=g21070.t1.CDS8;Parent=g21070.t1;
OX637535.1_Linnaemya_tessellans_genome_assembly,_chromosome:_4	AUGUSTUS	exon	2103286	2103421	.	-	.	ID=g21070.t1.exon8;Parent=g21070.t1;
OX637535.1_Linnaemya_tessellans_genome_assembly,_chromosome:_4	AUGUSTUS	intron	2103422	2103605	1	-	.	ID=g21070.t1.intron8;Parent=g21070.t1;
OX637535.1_Linnaemya_tessellans_genome_assembly,_chromosome:_4	AUGUSTUS	CDS	2103606	2103715	1	-	0	ID=g21070.t1.CDS9;Parent=g21070.t1;
OX637535.1_Linnaemya_tessellans_genome_assembly,_chromosome:_4	AUGUSTUS	exon	2103606	2103715	.	-	.	ID=g21070.t1.exon9;Parent=g21070.t1;
OX637535.1_Linnaemya_tessellans_genome_assembly,_chromosome:_4	AUGUSTUS	intron	2103716	2103837	1	-	.	ID=g21070.t1.intron9;Parent=g21070.t1;
OX637535.1_Linnaemya_tessellans_genome_assembly,_chromosome:_4	AUGUSTUS	CDS	2103838	2103980	1	-	2	ID=g21070.t1.CDS10;Parent=g21070.t1;
OX637535.1_Linnaemya_tessellans_genome_assembly,_chromosome:_4	AUGUSTUS	exon	2103838	2103980	.	-	.	ID=g21070.t1.exon10;Parent=g21070.t1;
OX637535.1_Linnaemya_tessellans_genome_assembly,_chromosome:_4	AUGUSTUS	intron	2103981	2104985	1	-	.	ID=g21070.t1.intron10;Parent=g21070.t1;
OX637535.1_Linnaemya_tessellans_genome_assembly,_chromosome:_4	AUGUSTUS	CDS	2104986	2105151	1	-	0	ID=g21070.t1.CDS11;Parent=g21070.t1;
OX637535.1_Linnaemya_tessellans_genome_assembly,_chromosome:_4	AUGUSTUS	exon	2104986	2105151	.	-	.	ID=g21070.t1.exon11;Parent=g21070.t1;
OX637535.1_Linnaemya_tessellans_genome_assembly,_chromosome:_4	AUGUSTUS	intron	2105152	2105267	1	-	.	ID=g21070.t1.intron11;Parent=g21070.t1;
OX637535.1_Linnaemya_tessellans_genome_assembly,_chromosome:_4	AUGUSTUS	CDS	2105268	2105407	1	-	2	ID=g21070.t1.CDS12;Parent=g21070.t1;
OX637535.1_Linnaemya_tessellans_genome_assembly,_chromosome:_4	AUGUSTUS	exon	2105268	2105407	.	-	.	ID=g21070.t1.exon12;Parent=g21070.t1;
OX637535.1_Linnaemya_tessellans_genome_assembly,_chromosome:_4	AUGUSTUS	intron	2105408	2105484	1	-	.	ID=g21070.t1.intron12;Parent=g21070.t1;
OX637535.1_Linnaemya_tessellans_genome_assembly,_chromosome:_4	AUGUSTUS	CDS	2105485	2105599	1	-	0	ID=g21070.t1.CDS13;Parent=g21070.t1;
OX637535.1_Linnaemya_tessellans_genome_assembly,_chromosome:_4	AUGUSTUS	exon	2105485	2105599	.	-	.	ID=g21070.t1.exon13;Parent=g21070.t1;
OX637535.1_Linnaemya_tessellans_genome_assembly,_chromosome:_4	AUGUSTUS	intron	2105600	2106797	1	-	.	ID=g21070.t1.intron13;Parent=g21070.t1;
OX637535.1_Linnaemya_tessellans_genome_assembly,_chromosome:_4	AUGUSTUS	CDS	2106798	2107051	1	-	2	ID=g21070.t1.CDS14;Parent=g21070.t1;
OX637535.1_Linnaemya_tessellans_genome_assembly,_chromosome:_4	AUGUSTUS	exon	2106798	2107051	.	-	.	ID=g21070.t1.exon14;Parent=g21070.t1;
OX637535.1_Linnaemya_tessellans_genome_assembly,_chromosome:_4	AUGUSTUS	intron	2107052	2109183	1	-	.	ID=g21070.t1.intron14;Parent=g21070.t1;
OX637535.1_Linnaemya_tessellans_genome_assembly,_chromosome:_4	AUGUSTUS	CDS	2109184	2109448	1	-	0	ID=g21070.t1.CDS15;Parent=g21070.t1;
OX637535.1_Linnaemya_tessellans_genome_assembly,_chromosome:_4	AUGUSTUS	exon	2109184	2109448	.	-	.	ID=g21070.t1.exon15;Parent=g21070.t1;
OX637535.1_Linnaemya_tessellans_genome_assembly,_chromosome:_4	AUGUSTUS	intron	2109449	2123642	0.68	-	.	ID=g21070.t1.intron15;Parent=g21070.t1;
OX637535.1_Linnaemya_tessellans_genome_assembly,_chromosome:_4	AUGUSTUS	CDS	2123643	2123757	0.97	-	1	ID=g21070.t1.CDS16;Parent=g21070.t1;
OX637535.1_Linnaemya_tessellans_genome_assembly,_chromosome:_4	AUGUSTUS	exon	2123643	2123757	.	-	.	ID=g21070.t1.exon16;Parent=g21070.t1;
OX637535.1_Linnaemya_tessellans_genome_assembly,_chromosome:_4	AUGUSTUS	intron	2123758	2123828	1	-	.	ID=g21070.t1.intron16;Parent=g21070.t1;
OX637535.1_Linnaemya_tessellans_genome_assembly,_chromosome:_4	AUGUSTUS	CDS	2123829	2124043	0.52	-	0	ID=g21070.t1.CDS17;Parent=g21070.t1;
OX637535.1_Linnaemya_tessellans_genome_assembly,_chromosome:_4	AUGUSTUS	exon	2123829	2124043	.	-	.	ID=g21070.t1.exon17;Parent=g21070.t1;
OX637535.1_Linnaemya_tessellans_genome_assembly,_chromosome:_4	AUGUSTUS	start_codon	2124041	2124043	.	-	0	ID=g21070.t1.start1;Parent=g21070.t1;
OX637535.1_Linnaemya_tessellans_genome_assembly,_chromosome:_4	GeneMark.hmm3	mRNA	2085622	2096416	.	-	.	ID=g21070.t2;Parent=g21070;
OX637535.1_Linnaemya_tessellans_genome_assembly,_chromosome:_4	GeneMark.hmm3	stop_codon	2085622	2085624	.	-	0	ID=g21070.t2.stop1;Parent=g21070.t2;
OX637535.1_Linnaemya_tessellans_genome_assembly,_chromosome:_4	GeneMark.hmm3	CDS	2085622	2085866	.	-	2	ID=g21070.t2.CDS1;Parent=g21070.t2;
OX637535.1_Linnaemya_tessellans_genome_assembly,_chromosome:_4	GeneMark.hmm3	exon	2085622	2085866	0	-	.	ID=g21070.t2.exon1;Parent=g21070.t2;
OX637535.1_Linnaemya_tessellans_genome_assembly,_chromosome:_4	GeneMark.hmm3	intron	2085867	2085925	.	-	1	ID=g21070.t2.intron1;Parent=g21070.t2;
OX637535.1_Linnaemya_tessellans_genome_assembly,_chromosome:_4	GeneMark.hmm3	CDS	2085926	2086137	.	-	1	ID=g21070.t2.CDS2;Parent=g21070.t2;
OX637535.1_Linnaemya_tessellans_genome_assembly,_chromosome:_4	GeneMark.hmm3	exon	2085926	2086137	0	-	.	ID=g21070.t2.exon2;Parent=g21070.t2;
OX637535.1_Linnaemya_tessellans_genome_assembly,_chromosome:_4	GeneMark.hmm3	intron	2086138	2088131	.	-	0	ID=g21070.t2.intron2;Parent=g21070.t2;
OX637535.1_Linnaemya_tessellans_genome_assembly,_chromosome:_4	GeneMark.hmm3	CDS	2088132	2088361	.	-	0	ID=g21070.t2.CDS3;Parent=g21070.t2;
OX637535.1_Linnaemya_tessellans_genome_assembly,_chromosome:_4	GeneMark.hmm3	exon	2088132	2088361	0	-	.	ID=g21070.t2.exon3;Parent=g21070.t2;
OX637535.1_Linnaemya_tessellans_genome_assembly,_chromosome:_4	GeneMark.hmm3	intron	2088362	2088427	.	-	2	ID=g21070.t2.intron3;Parent=g21070.t2;
OX637535.1_Linnaemya_tessellans_genome_assembly,_chromosome:_4	GeneMark.hmm3	CDS	2088428	2088525	.	-	2	ID=g21070.t2.CDS4;Parent=g21070.t2;
OX637535.1_Linnaemya_tessellans_genome_assembly,_chromosome:_4	GeneMark.hmm3	exon	2088428	2088525	0	-	.	ID=g21070.t2.exon4;Parent=g21070.t2;
OX637535.1_Linnaemya_tessellans_genome_assembly,_chromosome:_4	GeneMark.hmm3	intron	2088526	2096325	.	-	0	ID=g21070.t2.intron4;Parent=g21070.t2;
OX637535.1_Linnaemya_tessellans_genome_assembly,_chromosome:_4	GeneMark.hmm3	CDS	2096326	2096416	.	-	0	ID=g21070.t2.CDS5;Parent=g21070.t2;
OX637535.1_Linnaemya_tessellans_genome_assembly,_chromosome:_4	GeneMark.hmm3	exon	2096326	2096416	0	-	.	ID=g21070.t2.exon5;Parent=g21070.t2;
OX637535.1_Linnaemya_tessellans_genome_assembly,_chromosome:_4	GeneMark.hmm3	start_codon	2096414	2096416	.	-	0	ID=g21070.t2.start1;Parent=g21070.t2;
OX637535.1_Linnaemya_tessellans_genome_assembly,_chromosome:_4	AUGUSTUS	gene	2144483	2149502	.	-	.	ID=g21071;
OX637535.1_Linnaemya_tessellans_genome_assembly,_chromosome:_4	AUGUSTUS	mRNA	2144483	2149502	0.47	-	.	ID=g21071.t1;Parent=g21071;
OX637535.1_Linnaemya_tessellans_genome_assembly,_chromosome:_4	AUGUSTUS	stop_codon	2144483	2144485	.	-	0	ID=g21071.t1.stop1;Parent=g21071.t1;
OX637535.1_Linnaemya_tessellans_genome_assembly,_chromosome:_4	AUGUSTUS	CDS	2144483	2144582	0.47	-	1	ID=g21071.t1.CDS1;Parent=g21071.t1;
OX637535.1_Linnaemya_tessellans_genome_assembly,_chromosome:_4	AUGUSTUS	exon	2144483	2144582	.	-	.	ID=g21071.t1.exon1;Parent=g21071.t1;
OX637535.1_Linnaemya_tessellans_genome_assembly,_chromosome:_4	AUGUSTUS	intron	2144583	2149257	0.68	-	.	ID=g21071.t1.intron1;Parent=g21071.t1;
OX637535.1_Linnaemya_tessellans_genome_assembly,_chromosome:_4	AUGUSTUS	CDS	2149258	2149502	0.98	-	0	ID=g21071.t1.CDS2;Parent=g21071.t1;
OX637535.1_Linnaemya_tessellans_genome_assembly,_chromosome:_4	AUGUSTUS	exon	2149258	2149502	.	-	.	ID=g21071.t1.exon2;Parent=g21071.t1;
OX637535.1_Linnaemya_tessellans_genome_assembly,_chromosome:_4	AUGUSTUS	start_codon	2149500	2149502	.	-	0	ID=g21071.t1.start1;Parent=g21071.t1;
OX637535.1_Linnaemya_tessellans_genome_assembly,_chromosome:_4	AUGUSTUS	gene	2214171	2222190	.	-	.	ID=g21072;
OX637535.1_Linnaemya_tessellans_genome_assembly,_chromosome:_4	AUGUSTUS	mRNA	2214171	2222190	1	-	.	ID=g21072.t1;Parent=g21072;
OX637535.1_Linnaemya_tessellans_genome_assembly,_chromosome:_4	AUGUSTUS	stop_codon	2214171	2214173	.	-	0	ID=g21072.t1.stop1;Parent=g21072.t1;
OX637535.1_Linnaemya_tessellans_genome_assembly,_chromosome:_4	AUGUSTUS	CDS	2214171	2214353	1	-	0	ID=g21072.t1.CDS1;Parent=g21072.t1;
OX637535.1_Linnaemya_tessellans_genome_assembly,_chromosome:_4	AUGUSTUS	exon	2214171	2214353	.	-	.	ID=g21072.t1.exon1;Parent=g21072.t1;
OX637535.1_Linnaemya_tessellans_genome_assembly,_chromosome:_4	AUGUSTUS	intron	2214354	2214561	1	-	.	ID=g21072.t1.intron1;Parent=g21072.t1;
OX637535.1_Linnaemya_tessellans_genome_assembly,_chromosome:_4	AUGUSTUS	CDS	2214562	2214749	1	-	2	ID=g21072.t1.CDS2;Parent=g21072.t1;
OX637535.1_Linnaemya_tessellans_genome_assembly,_chromosome:_4	AUGUSTUS	exon	2214562	2214749	.	-	.	ID=g21072.t1.exon2;Parent=g21072.t1;
OX637535.1_Linnaemya_tessellans_genome_assembly,_chromosome:_4	AUGUSTUS	intron	2214750	2214819	1	-	.	ID=g21072.t1.intron2;Parent=g21072.t1;
OX637535.1_Linnaemya_tessellans_genome_assembly,_chromosome:_4	AUGUSTUS	CDS	2214820	2215050	1	-	2	ID=g21072.t1.CDS3;Parent=g21072.t1;
OX637535.1_Linnaemya_tessellans_genome_assembly,_chromosome:_4	AUGUSTUS	exon	2214820	2215050	.	-	.	ID=g21072.t1.exon3;Parent=g21072.t1;
OX637535.1_Linnaemya_tessellans_genome_assembly,_chromosome:_4	AUGUSTUS	intron	2215051	2215122	1	-	.	ID=g21072.t1.intron3;Parent=g21072.t1;
OX637535.1_Linnaemya_tessellans_genome_assembly,_chromosome:_4	AUGUSTUS	CDS	2215123	2215264	1	-	0	ID=g21072.t1.CDS4;Parent=g21072.t1;
OX637535.1_Linnaemya_tessellans_genome_assembly,_chromosome:_4	AUGUSTUS	exon	2215123	2215264	.	-	.	ID=g21072.t1.exon4;Parent=g21072.t1;
OX637535.1_Linnaemya_tessellans_genome_assembly,_chromosome:_4	AUGUSTUS	intron	2215265	2215331	1	-	.	ID=g21072.t1.intron4;Parent=g21072.t1;
OX637535.1_Linnaemya_tessellans_genome_assembly,_chromosome:_4	AUGUSTUS	CDS	2215332	2215872	1	-	1	ID=g21072.t1.CDS5;Parent=g21072.t1;
OX637535.1_Linnaemya_tessellans_genome_assembly,_chromosome:_4	AUGUSTUS	exon	2215332	2215872	.	-	.	ID=g21072.t1.exon5;Parent=g21072.t1;
OX637535.1_Linnaemya_tessellans_genome_assembly,_chromosome:_4	AUGUSTUS	intron	2215873	2217317	1	-	.	ID=g21072.t1.intron5;Parent=g21072.t1;
OX637535.1_Linnaemya_tessellans_genome_assembly,_chromosome:_4	AUGUSTUS	CDS	2217318	2217469	1	-	0	ID=g21072.t1.CDS6;Parent=g21072.t1;
OX637535.1_Linnaemya_tessellans_genome_assembly,_chromosome:_4	AUGUSTUS	exon	2217318	2217469	.	-	.	ID=g21072.t1.exon6;Parent=g21072.t1;
OX637535.1_Linnaemya_tessellans_genome_assembly,_chromosome:_4	AUGUSTUS	intron	2217470	2217630	1	-	.	ID=g21072.t1.intron6;Parent=g21072.t1;
OX637535.1_Linnaemya_tessellans_genome_assembly,_chromosome:_4	AUGUSTUS	CDS	2217631	2217856	1	-	1	ID=g21072.t1.CDS7;Parent=g21072.t1;
OX637535.1_Linnaemya_tessellans_genome_assembly,_chromosome:_4	AUGUSTUS	exon	2217631	2217856	.	-	.	ID=g21072.t1.exon7;Parent=g21072.t1;
OX637535.1_Linnaemya_tessellans_genome_assembly,_chromosome:_4	AUGUSTUS	intron	2217857	2219752	1	-	.	ID=g21072.t1.intron7;Parent=g21072.t1;
OX637535.1_Linnaemya_tessellans_genome_assembly,_chromosome:_4	AUGUSTUS	CDS	2219753	2219838	1	-	0	ID=g21072.t1.CDS8;Parent=g21072.t1;
OX637535.1_Linnaemya_tessellans_genome_assembly,_chromosome:_4	AUGUSTUS	exon	2219753	2219838	.	-	.	ID=g21072.t1.exon8;Parent=g21072.t1;
OX637535.1_Linnaemya_tessellans_genome_assembly,_chromosome:_4	AUGUSTUS	intron	2219839	2219906	1	-	.	ID=g21072.t1.intron8;Parent=g21072.t1;
OX637535.1_Linnaemya_tessellans_genome_assembly,_chromosome:_4	AUGUSTUS	CDS	2219907	2220070	1	-	2	ID=g21072.t1.CDS9;Parent=g21072.t1;
OX637535.1_Linnaemya_tessellans_genome_assembly,_chromosome:_4	AUGUSTUS	exon	2219907	2220070	.	-	.	ID=g21072.t1.exon9;Parent=g21072.t1;
OX637535.1_Linnaemya_tessellans_genome_assembly,_chromosome:_4	AUGUSTUS	intron	2220071	2220132	1	-	.	ID=g21072.t1.intron9;Parent=g21072.t1;
OX637535.1_Linnaemya_tessellans_genome_assembly,_chromosome:_4	AUGUSTUS	CDS	2220133	2220299	1	-	1	ID=g21072.t1.CDS10;Parent=g21072.t1;
OX637535.1_Linnaemya_tessellans_genome_assembly,_chromosome:_4	AUGUSTUS	exon	2220133	2220299	.	-	.	ID=g21072.t1.exon10;Parent=g21072.t1;
OX637535.1_Linnaemya_tessellans_genome_assembly,_chromosome:_4	AUGUSTUS	intron	2220300	2220360	1	-	.	ID=g21072.t1.intron10;Parent=g21072.t1;
OX637535.1_Linnaemya_tessellans_genome_assembly,_chromosome:_4	AUGUSTUS	CDS	2220361	2220632	1	-	0	ID=g21072.t1.CDS11;Parent=g21072.t1;
OX637535.1_Linnaemya_tessellans_genome_assembly,_chromosome:_4	AUGUSTUS	exon	2220361	2220632	.	-	.	ID=g21072.t1.exon11;Parent=g21072.t1;
OX637535.1_Linnaemya_tessellans_genome_assembly,_chromosome:_4	AUGUSTUS	intron	2220633	2220689	1	-	.	ID=g21072.t1.intron11;Parent=g21072.t1;
OX637535.1_Linnaemya_tessellans_genome_assembly,_chromosome:_4	AUGUSTUS	CDS	2220690	2221348	1	-	2	ID=g21072.t1.CDS12;Parent=g21072.t1;
OX637535.1_Linnaemya_tessellans_genome_assembly,_chromosome:_4	AUGUSTUS	exon	2220690	2221348	.	-	.	ID=g21072.t1.exon12;Parent=g21072.t1;
OX637535.1_Linnaemya_tessellans_genome_assembly,_chromosome:_4	AUGUSTUS	intron	2221349	2221487	1	-	.	ID=g21072.t1.intron12;Parent=g21072.t1;
OX637535.1_Linnaemya_tessellans_genome_assembly,_chromosome:_4	AUGUSTUS	CDS	2221488	2222009	1	-	2	ID=g21072.t1.CDS13;Parent=g21072.t1;
OX637535.1_Linnaemya_tessellans_genome_assembly,_chromosome:_4	AUGUSTUS	exon	2221488	2222009	.	-	.	ID=g21072.t1.exon13;Parent=g21072.t1;
OX637535.1_Linnaemya_tessellans_genome_assembly,_chromosome:_4	AUGUSTUS	intron	2222010	2222063	1	-	.	ID=g21072.t1.intron13;Parent=g21072.t1;
OX637535.1_Linnaemya_tessellans_genome_assembly,_chromosome:_4	AUGUSTUS	CDS	2222064	2222190	1	-	0	ID=g21072.t1.CDS14;Parent=g21072.t1;
OX637535.1_Linnaemya_tessellans_genome_assembly,_chromosome:_4	AUGUSTUS	exon	2222064	2222190	.	-	.	ID=g21072.t1.exon14;Parent=g21072.t1;
OX637535.1_Linnaemya_tessellans_genome_assembly,_chromosome:_4	AUGUSTUS	start_codon	2222188	2222190	.	-	0	ID=g21072.t1.start1;Parent=g21072.t1;
OX637535.1_Linnaemya_tessellans_genome_assembly,_chromosome:_4	AUGUSTUS	mRNA	2214171	2217918	1	-	.	ID=g21072.t2;Parent=g21072;
OX637535.1_Linnaemya_tessellans_genome_assembly,_chromosome:_4	AUGUSTUS	stop_codon	2214171	2214173	.	-	0	ID=g21072.t2.stop1;Parent=g21072.t2;
OX637535.1_Linnaemya_tessellans_genome_assembly,_chromosome:_4	AUGUSTUS	CDS	2214171	2214353	1	-	0	ID=g21072.t2.CDS1;Parent=g21072.t2;
OX637535.1_Linnaemya_tessellans_genome_assembly,_chromosome:_4	AUGUSTUS	exon	2214171	2214353	.	-	.	ID=g21072.t2.exon1;Parent=g21072.t2;
OX637535.1_Linnaemya_tessellans_genome_assembly,_chromosome:_4	AUGUSTUS	intron	2214354	2214561	1	-	.	ID=g21072.t2.intron1;Parent=g21072.t2;
OX637535.1_Linnaemya_tessellans_genome_assembly,_chromosome:_4	AUGUSTUS	CDS	2214562	2214749	1	-	2	ID=g21072.t2.CDS2;Parent=g21072.t2;
OX637535.1_Linnaemya_tessellans_genome_assembly,_chromosome:_4	AUGUSTUS	exon	2214562	2214749	.	-	.	ID=g21072.t2.exon2;Parent=g21072.t2;
OX637535.1_Linnaemya_tessellans_genome_assembly,_chromosome:_4	AUGUSTUS	intron	2214750	2214819	1	-	.	ID=g21072.t2.intron2;Parent=g21072.t2;
OX637535.1_Linnaemya_tessellans_genome_assembly,_chromosome:_4	AUGUSTUS	CDS	2214820	2215050	1	-	2	ID=g21072.t2.CDS3;Parent=g21072.t2;
OX637535.1_Linnaemya_tessellans_genome_assembly,_chromosome:_4	AUGUSTUS	exon	2214820	2215050	.	-	.	ID=g21072.t2.exon3;Parent=g21072.t2;
OX637535.1_Linnaemya_tessellans_genome_assembly,_chromosome:_4	AUGUSTUS	intron	2215051	2215122	1	-	.	ID=g21072.t2.intron3;Parent=g21072.t2;
OX637535.1_Linnaemya_tessellans_genome_assembly,_chromosome:_4	AUGUSTUS	CDS	2215123	2215264	1	-	0	ID=g21072.t2.CDS4;Parent=g21072.t2;
OX637535.1_Linnaemya_tessellans_genome_assembly,_chromosome:_4	AUGUSTUS	exon	2215123	2215264	.	-	.	ID=g21072.t2.exon4;Parent=g21072.t2;
OX637535.1_Linnaemya_tessellans_genome_assembly,_chromosome:_4	AUGUSTUS	intron	2215265	2215331	1	-	.	ID=g21072.t2.intron4;Parent=g21072.t2;
OX637535.1_Linnaemya_tessellans_genome_assembly,_chromosome:_4	AUGUSTUS	CDS	2215332	2215872	1	-	1	ID=g21072.t2.CDS5;Parent=g21072.t2;
OX637535.1_Linnaemya_tessellans_genome_assembly,_chromosome:_4	AUGUSTUS	exon	2215332	2215872	.	-	.	ID=g21072.t2.exon5;Parent=g21072.t2;
OX637535.1_Linnaemya_tessellans_genome_assembly,_chromosome:_4	AUGUSTUS	intron	2215873	2217317	1	-	.	ID=g21072.t2.intron5;Parent=g21072.t2;
OX637535.1_Linnaemya_tessellans_genome_assembly,_chromosome:_4	AUGUSTUS	CDS	2217318	2217469	1	-	0	ID=g21072.t2.CDS6;Parent=g21072.t2;
OX637535.1_Linnaemya_tessellans_genome_assembly,_chromosome:_4	AUGUSTUS	exon	2217318	2217469	.	-	.	ID=g21072.t2.exon6;Parent=g21072.t2;
OX637535.1_Linnaemya_tessellans_genome_assembly,_chromosome:_4	AUGUSTUS	intron	2217470	2217630	1	-	.	ID=g21072.t2.intron6;Parent=g21072.t2;
OX637535.1_Linnaemya_tessellans_genome_assembly,_chromosome:_4	AUGUSTUS	CDS	2217631	2217918	1	-	0	ID=g21072.t2.CDS7;Parent=g21072.t2;
OX637535.1_Linnaemya_tessellans_genome_assembly,_chromosome:_4	AUGUSTUS	exon	2217631	2217918	.	-	.	ID=g21072.t2.exon7;Parent=g21072.t2;
OX637535.1_Linnaemya_tessellans_genome_assembly,_chromosome:_4	AUGUSTUS	start_codon	2217916	2217918	.	-	0	ID=g21072.t2.start1;Parent=g21072.t2;
OX637535.1_Linnaemya_tessellans_genome_assembly,_chromosome:_4	AUGUSTUS	mRNA	2219749	2222190	1	-	.	ID=g21072.t3;Parent=g21072;
OX637535.1_Linnaemya_tessellans_genome_assembly,_chromosome:_4	AUGUSTUS	stop_codon	2219749	2219751	.	-	0	ID=g21072.t3.stop1;Parent=g21072.t3;
OX637535.1_Linnaemya_tessellans_genome_assembly,_chromosome:_4	AUGUSTUS	CDS	2219749	2219838	1	-	0	ID=g21072.t3.CDS1;Parent=g21072.t3;
OX637535.1_Linnaemya_tessellans_genome_assembly,_chromosome:_4	AUGUSTUS	exon	2219749	2219838	.	-	.	ID=g21072.t3.exon1;Parent=g21072.t3;
OX637535.1_Linnaemya_tessellans_genome_assembly,_chromosome:_4	AUGUSTUS	intron	2219839	2219906	1	-	.	ID=g21072.t3.intron1;Parent=g21072.t3;
OX637535.1_Linnaemya_tessellans_genome_assembly,_chromosome:_4	AUGUSTUS	CDS	2219907	2220070	1	-	2	ID=g21072.t3.CDS2;Parent=g21072.t3;
OX637535.1_Linnaemya_tessellans_genome_assembly,_chromosome:_4	AUGUSTUS	exon	2219907	2220070	.	-	.	ID=g21072.t3.exon2;Parent=g21072.t3;
OX637535.1_Linnaemya_tessellans_genome_assembly,_chromosome:_4	AUGUSTUS	intron	2220071	2220132	1	-	.	ID=g21072.t3.intron2;Parent=g21072.t3;
OX637535.1_Linnaemya_tessellans_genome_assembly,_chromosome:_4	AUGUSTUS	CDS	2220133	2220299	1	-	1	ID=g21072.t3.CDS3;Parent=g21072.t3;
OX637535.1_Linnaemya_tessellans_genome_assembly,_chromosome:_4	AUGUSTUS	exon	2220133	2220299	.	-	.	ID=g21072.t3.exon3;Parent=g21072.t3;
OX637535.1_Linnaemya_tessellans_genome_assembly,_chromosome:_4	AUGUSTUS	intron	2220300	2220360	1	-	.	ID=g21072.t3.intron3;Parent=g21072.t3;
OX637535.1_Linnaemya_tessellans_genome_assembly,_chromosome:_4	AUGUSTUS	CDS	2220361	2220632	1	-	0	ID=g21072.t3.CDS4;Parent=g21072.t3;
OX637535.1_Linnaemya_tessellans_genome_assembly,_chromosome:_4	AUGUSTUS	exon	2220361	2220632	.	-	.	ID=g21072.t3.exon4;Parent=g21072.t3;
OX637535.1_Linnaemya_tessellans_genome_assembly,_chromosome:_4	AUGUSTUS	intron	2220633	2220689	1	-	.	ID=g21072.t3.intron4;Parent=g21072.t3;
OX637535.1_Linnaemya_tessellans_genome_assembly,_chromosome:_4	AUGUSTUS	CDS	2220690	2221348	1	-	2	ID=g21072.t3.CDS5;Parent=g21072.t3;
OX637535.1_Linnaemya_tessellans_genome_assembly,_chromosome:_4	AUGUSTUS	exon	2220690	2221348	.	-	.	ID=g21072.t3.exon5;Parent=g21072.t3;
OX637535.1_Linnaemya_tessellans_genome_assembly,_chromosome:_4	AUGUSTUS	intron	2221349	2221487	1	-	.	ID=g21072.t3.intron5;Parent=g21072.t3;
OX637535.1_Linnaemya_tessellans_genome_assembly,_chromosome:_4	AUGUSTUS	CDS	2221488	2222009	1	-	2	ID=g21072.t3.CDS6;Parent=g21072.t3;
OX637535.1_Linnaemya_tessellans_genome_assembly,_chromosome:_4	AUGUSTUS	exon	2221488	2222009	.	-	.	ID=g21072.t3.exon6;Parent=g21072.t3;
OX637535.1_Linnaemya_tessellans_genome_assembly,_chromosome:_4	AUGUSTUS	intron	2222010	2222063	1	-	.	ID=g21072.t3.intron6;Parent=g21072.t3;
OX637535.1_Linnaemya_tessellans_genome_assembly,_chromosome:_4	AUGUSTUS	CDS	2222064	2222190	1	-	0	ID=g21072.t3.CDS7;Parent=g21072.t3;
OX637535.1_Linnaemya_tessellans_genome_assembly,_chromosome:_4	AUGUSTUS	exon	2222064	2222190	.	-	.	ID=g21072.t3.exon7;Parent=g21072.t3;
OX637535.1_Linnaemya_tessellans_genome_assembly,_chromosome:_4	AUGUSTUS	start_codon	2222188	2222190	.	-	0	ID=g21072.t3.start1;Parent=g21072.t3;
OX637535.1_Linnaemya_tessellans_genome_assembly,_chromosome:_4	GeneMark.hmm3	mRNA	2214171	2217831	.	-	.	ID=g21072.t4;Parent=g21072;
OX637535.1_Linnaemya_tessellans_genome_assembly,_chromosome:_4	GeneMark.hmm3	stop_codon	2214171	2214173	.	-	0	ID=g21072.t4.stop1;Parent=g21072.t4;
OX637535.1_Linnaemya_tessellans_genome_assembly,_chromosome:_4	GeneMark.hmm3	CDS	2214171	2214353	.	-	0	ID=g21072.t4.CDS1;Parent=g21072.t4;
OX637535.1_Linnaemya_tessellans_genome_assembly,_chromosome:_4	GeneMark.hmm3	exon	2214171	2214353	0	-	.	ID=g21072.t4.exon1;Parent=g21072.t4;
OX637535.1_Linnaemya_tessellans_genome_assembly,_chromosome:_4	GeneMark.hmm3	intron	2214354	2214561	.	-	2	ID=g21072.t4.intron1;Parent=g21072.t4;
OX637535.1_Linnaemya_tessellans_genome_assembly,_chromosome:_4	GeneMark.hmm3	CDS	2214562	2214749	.	-	2	ID=g21072.t4.CDS2;Parent=g21072.t4;
OX637535.1_Linnaemya_tessellans_genome_assembly,_chromosome:_4	GeneMark.hmm3	exon	2214562	2214749	0	-	.	ID=g21072.t4.exon2;Parent=g21072.t4;
OX637535.1_Linnaemya_tessellans_genome_assembly,_chromosome:_4	GeneMark.hmm3	intron	2214750	2214819	.	-	2	ID=g21072.t4.intron2;Parent=g21072.t4;
OX637535.1_Linnaemya_tessellans_genome_assembly,_chromosome:_4	GeneMark.hmm3	CDS	2214820	2215050	.	-	2	ID=g21072.t4.CDS3;Parent=g21072.t4;
OX637535.1_Linnaemya_tessellans_genome_assembly,_chromosome:_4	GeneMark.hmm3	exon	2214820	2215050	0	-	.	ID=g21072.t4.exon3;Parent=g21072.t4;
OX637535.1_Linnaemya_tessellans_genome_assembly,_chromosome:_4	GeneMark.hmm3	intron	2215051	2215122	.	-	0	ID=g21072.t4.intron3;Parent=g21072.t4;
OX637535.1_Linnaemya_tessellans_genome_assembly,_chromosome:_4	GeneMark.hmm3	CDS	2215123	2215264	.	-	0	ID=g21072.t4.CDS4;Parent=g21072.t4;
OX637535.1_Linnaemya_tessellans_genome_assembly,_chromosome:_4	GeneMark.hmm3	exon	2215123	2215264	0	-	.	ID=g21072.t4.exon4;Parent=g21072.t4;
OX637535.1_Linnaemya_tessellans_genome_assembly,_chromosome:_4	GeneMark.hmm3	intron	2215265	2215331	.	-	1	ID=g21072.t4.intron4;Parent=g21072.t4;
OX637535.1_Linnaemya_tessellans_genome_assembly,_chromosome:_4	GeneMark.hmm3	CDS	2215332	2215872	.	-	1	ID=g21072.t4.CDS5;Parent=g21072.t4;
OX637535.1_Linnaemya_tessellans_genome_assembly,_chromosome:_4	GeneMark.hmm3	exon	2215332	2215872	0	-	.	ID=g21072.t4.exon5;Parent=g21072.t4;
OX637535.1_Linnaemya_tessellans_genome_assembly,_chromosome:_4	GeneMark.hmm3	intron	2215873	2217317	.	-	0	ID=g21072.t4.intron5;Parent=g21072.t4;
OX637535.1_Linnaemya_tessellans_genome_assembly,_chromosome:_4	GeneMark.hmm3	CDS	2217318	2217469	.	-	0	ID=g21072.t4.CDS6;Parent=g21072.t4;
OX637535.1_Linnaemya_tessellans_genome_assembly,_chromosome:_4	GeneMark.hmm3	exon	2217318	2217469	0	-	.	ID=g21072.t4.exon6;Parent=g21072.t4;
OX637535.1_Linnaemya_tessellans_genome_assembly,_chromosome:_4	GeneMark.hmm3	intron	2217470	2217630	.	-	0	ID=g21072.t4.intron6;Parent=g21072.t4;
OX637535.1_Linnaemya_tessellans_genome_assembly,_chromosome:_4	GeneMark.hmm3	CDS	2217631	2217831	.	-	0	ID=g21072.t4.CDS7;Parent=g21072.t4;
OX637535.1_Linnaemya_tessellans_genome_assembly,_chromosome:_4	GeneMark.hmm3	exon	2217631	2217831	0	-	.	ID=g21072.t4.exon7;Parent=g21072.t4;
OX637535.1_Linnaemya_tessellans_genome_assembly,_chromosome:_4	GeneMark.hmm3	start_codon	2217829	2217831	.	-	0	ID=g21072.t4.start1;Parent=g21072.t4;
OX637535.1_Linnaemya_tessellans_genome_assembly,_chromosome:_4	GeneMark.hmm3	mRNA	2219749	2220178	.	-	.	ID=g21072.t5;Parent=g21072;
OX637535.1_Linnaemya_tessellans_genome_assembly,_chromosome:_4	GeneMark.hmm3	stop_codon	2219749	2219751	.	-	0	ID=g21072.t5.stop1;Parent=g21072.t5;
OX637535.1_Linnaemya_tessellans_genome_assembly,_chromosome:_4	GeneMark.hmm3	CDS	2219749	2219838	.	-	0	ID=g21072.t5.CDS1;Parent=g21072.t5;
OX637535.1_Linnaemya_tessellans_genome_assembly,_chromosome:_4	GeneMark.hmm3	exon	2219749	2219838	0	-	.	ID=g21072.t5.exon1;Parent=g21072.t5;
OX637535.1_Linnaemya_tessellans_genome_assembly,_chromosome:_4	GeneMark.hmm3	intron	2219839	2219906	.	-	2	ID=g21072.t5.intron1;Parent=g21072.t5;
OX637535.1_Linnaemya_tessellans_genome_assembly,_chromosome:_4	GeneMark.hmm3	CDS	2219907	2220070	.	-	2	ID=g21072.t5.CDS2;Parent=g21072.t5;
OX637535.1_Linnaemya_tessellans_genome_assembly,_chromosome:_4	GeneMark.hmm3	exon	2219907	2220070	0	-	.	ID=g21072.t5.exon2;Parent=g21072.t5;
OX637535.1_Linnaemya_tessellans_genome_assembly,_chromosome:_4	GeneMark.hmm3	intron	2220071	2220132	.	-	0	ID=g21072.t5.intron2;Parent=g21072.t5;
OX637535.1_Linnaemya_tessellans_genome_assembly,_chromosome:_4	GeneMark.hmm3	CDS	2220133	2220178	.	-	0	ID=g21072.t5.CDS3;Parent=g21072.t5;
OX637535.1_Linnaemya_tessellans_genome_assembly,_chromosome:_4	GeneMark.hmm3	exon	2220133	2220178	0	-	.	ID=g21072.t5.exon3;Parent=g21072.t5;
OX637535.1_Linnaemya_tessellans_genome_assembly,_chromosome:_4	GeneMark.hmm3	start_codon	2220176	2220178	.	-	0	ID=g21072.t5.start1;Parent=g21072.t5;
OX637535.1_Linnaemya_tessellans_genome_assembly,_chromosome:_4	AUGUSTUS	gene	2218051	2219727	.	+	.	ID=g21073;
OX637535.1_Linnaemya_tessellans_genome_assembly,_chromosome:_4	AUGUSTUS	mRNA	2218051	2219727	1	+	.	ID=g21073.t1;Parent=g21073;
OX637535.1_Linnaemya_tessellans_genome_assembly,_chromosome:_4	AUGUSTUS	start_codon	2218051	2218053	.	+	0	ID=g21073.t1.start1;Parent=g21073.t1;
OX637535.1_Linnaemya_tessellans_genome_assembly,_chromosome:_4	AUGUSTUS	CDS	2218051	2218113	1	+	0	ID=g21073.t1.CDS1;Parent=g21073.t1;
OX637535.1_Linnaemya_tessellans_genome_assembly,_chromosome:_4	AUGUSTUS	exon	2218051	2218113	.	+	.	ID=g21073.t1.exon1;Parent=g21073.t1;
OX637535.1_Linnaemya_tessellans_genome_assembly,_chromosome:_4	AUGUSTUS	intron	2218114	2219168	1	+	.	ID=g21073.t1.intron1;Parent=g21073.t1;
OX637535.1_Linnaemya_tessellans_genome_assembly,_chromosome:_4	AUGUSTUS	CDS	2219169	2219247	1	+	0	ID=g21073.t1.CDS2;Parent=g21073.t1;
OX637535.1_Linnaemya_tessellans_genome_assembly,_chromosome:_4	AUGUSTUS	exon	2219169	2219247	.	+	.	ID=g21073.t1.exon2;Parent=g21073.t1;
OX637535.1_Linnaemya_tessellans_genome_assembly,_chromosome:_4	AUGUSTUS	intron	2219248	2219309	1	+	.	ID=g21073.t1.intron2;Parent=g21073.t1;
OX637535.1_Linnaemya_tessellans_genome_assembly,_chromosome:_4	AUGUSTUS	CDS	2219310	2219398	1	+	2	ID=g21073.t1.CDS3;Parent=g21073.t1;
OX637535.1_Linnaemya_tessellans_genome_assembly,_chromosome:_4	AUGUSTUS	exon	2219310	2219398	.	+	.	ID=g21073.t1.exon3;Parent=g21073.t1;
OX637535.1_Linnaemya_tessellans_genome_assembly,_chromosome:_4	AUGUSTUS	intron	2219399	2219456	1	+	.	ID=g21073.t1.intron3;Parent=g21073.t1;
OX637535.1_Linnaemya_tessellans_genome_assembly,_chromosome:_4	AUGUSTUS	CDS	2219457	2219559	1	+	0	ID=g21073.t1.CDS4;Parent=g21073.t1;
OX637535.1_Linnaemya_tessellans_genome_assembly,_chromosome:_4	AUGUSTUS	exon	2219457	2219559	.	+	.	ID=g21073.t1.exon4;Parent=g21073.t1;
OX637535.1_Linnaemya_tessellans_genome_assembly,_chromosome:_4	AUGUSTUS	intron	2219560	2219626	1	+	.	ID=g21073.t1.intron4;Parent=g21073.t1;
OX637535.1_Linnaemya_tessellans_genome_assembly,_chromosome:_4	AUGUSTUS	CDS	2219627	2219727	1	+	2	ID=g21073.t1.CDS5;Parent=g21073.t1;
OX637535.1_Linnaemya_tessellans_genome_assembly,_chromosome:_4	AUGUSTUS	exon	2219627	2219727	.	+	.	ID=g21073.t1.exon5;Parent=g21073.t1;
OX637535.1_Linnaemya_tessellans_genome_assembly,_chromosome:_4	AUGUSTUS	stop_codon	2219725	2219727	.	+	0	ID=g21073.t1.stop1;Parent=g21073.t1;
OX637535.1_Linnaemya_tessellans_genome_assembly,_chromosome:_4	AUGUSTUS	gene	2222910	2225206	.	-	.	ID=g21074;
OX637535.1_Linnaemya_tessellans_genome_assembly,_chromosome:_4	AUGUSTUS	mRNA	2222910	2225206	1	-	.	ID=g21074.t1;Parent=g21074;
OX637535.1_Linnaemya_tessellans_genome_assembly,_chromosome:_4	AUGUSTUS	stop_codon	2222910	2222912	.	-	0	ID=g21074.t1.stop1;Parent=g21074.t1;
OX637535.1_Linnaemya_tessellans_genome_assembly,_chromosome:_4	AUGUSTUS	CDS	2222910	2223207	1	-	1	ID=g21074.t1.CDS1;Parent=g21074.t1;
OX637535.1_Linnaemya_tessellans_genome_assembly,_chromosome:_4	AUGUSTUS	exon	2222910	2223207	.	-	.	ID=g21074.t1.exon1;Parent=g21074.t1;
OX637535.1_Linnaemya_tessellans_genome_assembly,_chromosome:_4	AUGUSTUS	intron	2223208	2223270	1	-	.	ID=g21074.t1.intron1;Parent=g21074.t1;
OX637535.1_Linnaemya_tessellans_genome_assembly,_chromosome:_4	AUGUSTUS	CDS	2223271	2223907	1	-	2	ID=g21074.t1.CDS2;Parent=g21074.t1;
OX637535.1_Linnaemya_tessellans_genome_assembly,_chromosome:_4	AUGUSTUS	exon	2223271	2223907	.	-	.	ID=g21074.t1.exon2;Parent=g21074.t1;
OX637535.1_Linnaemya_tessellans_genome_assembly,_chromosome:_4	AUGUSTUS	intron	2223908	2223981	1	-	.	ID=g21074.t1.intron2;Parent=g21074.t1;
OX637535.1_Linnaemya_tessellans_genome_assembly,_chromosome:_4	AUGUSTUS	CDS	2223982	2224103	1	-	1	ID=g21074.t1.CDS3;Parent=g21074.t1;
OX637535.1_Linnaemya_tessellans_genome_assembly,_chromosome:_4	AUGUSTUS	exon	2223982	2224103	.	-	.	ID=g21074.t1.exon3;Parent=g21074.t1;
OX637535.1_Linnaemya_tessellans_genome_assembly,_chromosome:_4	AUGUSTUS	intron	2224104	2224161	1	-	.	ID=g21074.t1.intron3;Parent=g21074.t1;
OX637535.1_Linnaemya_tessellans_genome_assembly,_chromosome:_4	AUGUSTUS	CDS	2224162	2224501	1	-	2	ID=g21074.t1.CDS4;Parent=g21074.t1;
OX637535.1_Linnaemya_tessellans_genome_assembly,_chromosome:_4	AUGUSTUS	exon	2224162	2224501	.	-	.	ID=g21074.t1.exon4;Parent=g21074.t1;
OX637535.1_Linnaemya_tessellans_genome_assembly,_chromosome:_4	AUGUSTUS	intron	2224502	2224583	1	-	.	ID=g21074.t1.intron4;Parent=g21074.t1;
OX637535.1_Linnaemya_tessellans_genome_assembly,_chromosome:_4	AUGUSTUS	CDS	2224584	2224766	1	-	2	ID=g21074.t1.CDS5;Parent=g21074.t1;
OX637535.1_Linnaemya_tessellans_genome_assembly,_chromosome:_4	AUGUSTUS	exon	2224584	2224766	.	-	.	ID=g21074.t1.exon5;Parent=g21074.t1;
OX637535.1_Linnaemya_tessellans_genome_assembly,_chromosome:_4	AUGUSTUS	intron	2224767	2224824	1	-	.	ID=g21074.t1.intron5;Parent=g21074.t1;
OX637535.1_Linnaemya_tessellans_genome_assembly,_chromosome:_4	AUGUSTUS	CDS	2224825	2225206	1	-	0	ID=g21074.t1.CDS6;Parent=g21074.t1;
OX637535.1_Linnaemya_tessellans_genome_assembly,_chromosome:_4	AUGUSTUS	exon	2224825	2225206	.	-	.	ID=g21074.t1.exon6;Parent=g21074.t1;
OX637535.1_Linnaemya_tessellans_genome_assembly,_chromosome:_4	AUGUSTUS	start_codon	2225204	2225206	.	-	0	ID=g21074.t1.start1;Parent=g21074.t1;
OX637535.1_Linnaemya_tessellans_genome_assembly,_chromosome:_4	AUGUSTUS	gene	2227387	2238064	.	-	.	ID=g21075;
OX637535.1_Linnaemya_tessellans_genome_assembly,_chromosome:_4	AUGUSTUS	mRNA	2227387	2238064	1	-	.	ID=g21075.t1;Parent=g21075;
OX637535.1_Linnaemya_tessellans_genome_assembly,_chromosome:_4	AUGUSTUS	stop_codon	2227387	2227389	.	-	0	ID=g21075.t1.stop1;Parent=g21075.t1;
OX637535.1_Linnaemya_tessellans_genome_assembly,_chromosome:_4	AUGUSTUS	CDS	2227387	2227622	1	-	2	ID=g21075.t1.CDS1;Parent=g21075.t1;
OX637535.1_Linnaemya_tessellans_genome_assembly,_chromosome:_4	AUGUSTUS	exon	2227387	2227622	.	-	.	ID=g21075.t1.exon1;Parent=g21075.t1;
OX637535.1_Linnaemya_tessellans_genome_assembly,_chromosome:_4	AUGUSTUS	intron	2227623	2227683	1	-	.	ID=g21075.t1.intron1;Parent=g21075.t1;
OX637535.1_Linnaemya_tessellans_genome_assembly,_chromosome:_4	AUGUSTUS	CDS	2227684	2228251	1	-	0	ID=g21075.t1.CDS2;Parent=g21075.t1;
OX637535.1_Linnaemya_tessellans_genome_assembly,_chromosome:_4	AUGUSTUS	exon	2227684	2228251	.	-	.	ID=g21075.t1.exon2;Parent=g21075.t1;
OX637535.1_Linnaemya_tessellans_genome_assembly,_chromosome:_4	AUGUSTUS	intron	2228252	2228307	1	-	.	ID=g21075.t1.intron2;Parent=g21075.t1;
OX637535.1_Linnaemya_tessellans_genome_assembly,_chromosome:_4	AUGUSTUS	CDS	2228308	2228466	1	-	0	ID=g21075.t1.CDS3;Parent=g21075.t1;
OX637535.1_Linnaemya_tessellans_genome_assembly,_chromosome:_4	AUGUSTUS	exon	2228308	2228466	.	-	.	ID=g21075.t1.exon3;Parent=g21075.t1;
OX637535.1_Linnaemya_tessellans_genome_assembly,_chromosome:_4	AUGUSTUS	intron	2228467	2237941	1	-	.	ID=g21075.t1.intron3;Parent=g21075.t1;
OX637535.1_Linnaemya_tessellans_genome_assembly,_chromosome:_4	AUGUSTUS	CDS	2237942	2238064	1	-	0	ID=g21075.t1.CDS4;Parent=g21075.t1;
OX637535.1_Linnaemya_tessellans_genome_assembly,_chromosome:_4	AUGUSTUS	exon	2237942	2238064	.	-	.	ID=g21075.t1.exon4;Parent=g21075.t1;
OX637535.1_Linnaemya_tessellans_genome_assembly,_chromosome:_4	AUGUSTUS	start_codon	2238062	2238064	.	-	0	ID=g21075.t1.start1;Parent=g21075.t1;
OX637535.1_Linnaemya_tessellans_genome_assembly,_chromosome:_4	AUGUSTUS	gene	2248332	2250093	.	-	.	ID=g21076;
OX637535.1_Linnaemya_tessellans_genome_assembly,_chromosome:_4	AUGUSTUS	mRNA	2248332	2250093	0.98	-	.	ID=g21076.t1;Parent=g21076;
OX637535.1_Linnaemya_tessellans_genome_assembly,_chromosome:_4	AUGUSTUS	stop_codon	2248332	2248334	.	-	0	ID=g21076.t1.stop1;Parent=g21076.t1;
OX637535.1_Linnaemya_tessellans_genome_assembly,_chromosome:_4	AUGUSTUS	CDS	2248332	2248470	0.98	-	1	ID=g21076.t1.CDS1;Parent=g21076.t1;
OX637535.1_Linnaemya_tessellans_genome_assembly,_chromosome:_4	AUGUSTUS	exon	2248332	2248470	.	-	.	ID=g21076.t1.exon1;Parent=g21076.t1;
OX637535.1_Linnaemya_tessellans_genome_assembly,_chromosome:_4	AUGUSTUS	intron	2248471	2248543	1	-	.	ID=g21076.t1.intron1;Parent=g21076.t1;
OX637535.1_Linnaemya_tessellans_genome_assembly,_chromosome:_4	AUGUSTUS	CDS	2248544	2248631	1	-	2	ID=g21076.t1.CDS2;Parent=g21076.t1;
OX637535.1_Linnaemya_tessellans_genome_assembly,_chromosome:_4	AUGUSTUS	exon	2248544	2248631	.	-	.	ID=g21076.t1.exon2;Parent=g21076.t1;
OX637535.1_Linnaemya_tessellans_genome_assembly,_chromosome:_4	AUGUSTUS	intron	2248632	2248784	1	-	.	ID=g21076.t1.intron2;Parent=g21076.t1;
OX637535.1_Linnaemya_tessellans_genome_assembly,_chromosome:_4	AUGUSTUS	CDS	2248785	2248911	1	-	0	ID=g21076.t1.CDS3;Parent=g21076.t1;
OX637535.1_Linnaemya_tessellans_genome_assembly,_chromosome:_4	AUGUSTUS	exon	2248785	2248911	.	-	.	ID=g21076.t1.exon3;Parent=g21076.t1;
OX637535.1_Linnaemya_tessellans_genome_assembly,_chromosome:_4	AUGUSTUS	intron	2248912	2249409	1	-	.	ID=g21076.t1.intron3;Parent=g21076.t1;
OX637535.1_Linnaemya_tessellans_genome_assembly,_chromosome:_4	AUGUSTUS	CDS	2249410	2250093	1	-	0	ID=g21076.t1.CDS4;Parent=g21076.t1;
OX637535.1_Linnaemya_tessellans_genome_assembly,_chromosome:_4	AUGUSTUS	exon	2249410	2250093	.	-	.	ID=g21076.t1.exon4;Parent=g21076.t1;
OX637535.1_Linnaemya_tessellans_genome_assembly,_chromosome:_4	AUGUSTUS	start_codon	2250091	2250093	.	-	0	ID=g21076.t1.start1;Parent=g21076.t1;
OX637535.1_Linnaemya_tessellans_genome_assembly,_chromosome:_4	AUGUSTUS	gene	2254492	2256513	.	+	.	ID=g21077;
OX637535.1_Linnaemya_tessellans_genome_assembly,_chromosome:_4	AUGUSTUS	mRNA	2254492	2256513	1	+	.	ID=g21077.t1;Parent=g21077;
OX637535.1_Linnaemya_tessellans_genome_assembly,_chromosome:_4	AUGUSTUS	start_codon	2254492	2254494	.	+	0	ID=g21077.t1.start1;Parent=g21077.t1;
OX637535.1_Linnaemya_tessellans_genome_assembly,_chromosome:_4	AUGUSTUS	CDS	2254492	2254530	1	+	0	ID=g21077.t1.CDS1;Parent=g21077.t1;
OX637535.1_Linnaemya_tessellans_genome_assembly,_chromosome:_4	AUGUSTUS	exon	2254492	2254530	.	+	.	ID=g21077.t1.exon1;Parent=g21077.t1;
OX637535.1_Linnaemya_tessellans_genome_assembly,_chromosome:_4	AUGUSTUS	intron	2254531	2254588	1	+	.	ID=g21077.t1.intron1;Parent=g21077.t1;
OX637535.1_Linnaemya_tessellans_genome_assembly,_chromosome:_4	AUGUSTUS	CDS	2254589	2255611	1	+	0	ID=g21077.t1.CDS2;Parent=g21077.t1;
OX637535.1_Linnaemya_tessellans_genome_assembly,_chromosome:_4	AUGUSTUS	exon	2254589	2255611	.	+	.	ID=g21077.t1.exon2;Parent=g21077.t1;
OX637535.1_Linnaemya_tessellans_genome_assembly,_chromosome:_4	AUGUSTUS	intron	2255612	2256186	1	+	.	ID=g21077.t1.intron2;Parent=g21077.t1;
OX637535.1_Linnaemya_tessellans_genome_assembly,_chromosome:_4	AUGUSTUS	CDS	2256187	2256513	1	+	0	ID=g21077.t1.CDS3;Parent=g21077.t1;
OX637535.1_Linnaemya_tessellans_genome_assembly,_chromosome:_4	AUGUSTUS	exon	2256187	2256513	.	+	.	ID=g21077.t1.exon3;Parent=g21077.t1;
OX637535.1_Linnaemya_tessellans_genome_assembly,_chromosome:_4	AUGUSTUS	stop_codon	2256511	2256513	.	+	0	ID=g21077.t1.stop1;Parent=g21077.t1;
OX637535.1_Linnaemya_tessellans_genome_assembly,_chromosome:_4	AUGUSTUS	gene	2256990	2257553	.	-	.	ID=g21078;
OX637535.1_Linnaemya_tessellans_genome_assembly,_chromosome:_4	AUGUSTUS	mRNA	2256990	2257553	1	-	.	ID=g21078.t1;Parent=g21078;
OX637535.1_Linnaemya_tessellans_genome_assembly,_chromosome:_4	AUGUSTUS	stop_codon	2256990	2256992	.	-	0	ID=g21078.t1.stop1;Parent=g21078.t1;
OX637535.1_Linnaemya_tessellans_genome_assembly,_chromosome:_4	AUGUSTUS	CDS	2256990	2257553	1	-	0	ID=g21078.t1.CDS1;Parent=g21078.t1;
OX637535.1_Linnaemya_tessellans_genome_assembly,_chromosome:_4	AUGUSTUS	exon	2256990	2257553	.	-	.	ID=g21078.t1.exon1;Parent=g21078.t1;
OX637535.1_Linnaemya_tessellans_genome_assembly,_chromosome:_4	AUGUSTUS	start_codon	2257551	2257553	.	-	0	ID=g21078.t1.start1;Parent=g21078.t1;
OX637535.1_Linnaemya_tessellans_genome_assembly,_chromosome:_4	AUGUSTUS	gene	2260004	2264672	.	+	.	ID=g21079;
OX637535.1_Linnaemya_tessellans_genome_assembly,_chromosome:_4	AUGUSTUS	mRNA	2260004	2264672	1	+	.	ID=g21079.t1;Parent=g21079;
OX637535.1_Linnaemya_tessellans_genome_assembly,_chromosome:_4	AUGUSTUS	start_codon	2260004	2260006	.	+	0	ID=g21079.t1.start1;Parent=g21079.t1;
OX637535.1_Linnaemya_tessellans_genome_assembly,_chromosome:_4	AUGUSTUS	CDS	2260004	2260063	1	+	0	ID=g21079.t1.CDS1;Parent=g21079.t1;
OX637535.1_Linnaemya_tessellans_genome_assembly,_chromosome:_4	AUGUSTUS	exon	2260004	2260063	.	+	.	ID=g21079.t1.exon1;Parent=g21079.t1;
OX637535.1_Linnaemya_tessellans_genome_assembly,_chromosome:_4	AUGUSTUS	intron	2260064	2262308	1	+	.	ID=g21079.t1.intron1;Parent=g21079.t1;
OX637535.1_Linnaemya_tessellans_genome_assembly,_chromosome:_4	AUGUSTUS	CDS	2262309	2262892	1	+	0	ID=g21079.t1.CDS2;Parent=g21079.t1;
OX637535.1_Linnaemya_tessellans_genome_assembly,_chromosome:_4	AUGUSTUS	exon	2262309	2262892	.	+	.	ID=g21079.t1.exon2;Parent=g21079.t1;
OX637535.1_Linnaemya_tessellans_genome_assembly,_chromosome:_4	AUGUSTUS	intron	2262893	2262956	1	+	.	ID=g21079.t1.intron2;Parent=g21079.t1;
OX637535.1_Linnaemya_tessellans_genome_assembly,_chromosome:_4	AUGUSTUS	CDS	2262957	2263071	1	+	1	ID=g21079.t1.CDS3;Parent=g21079.t1;
OX637535.1_Linnaemya_tessellans_genome_assembly,_chromosome:_4	AUGUSTUS	exon	2262957	2263071	.	+	.	ID=g21079.t1.exon3;Parent=g21079.t1;
OX637535.1_Linnaemya_tessellans_genome_assembly,_chromosome:_4	AUGUSTUS	intron	2263072	2263129	1	+	.	ID=g21079.t1.intron3;Parent=g21079.t1;
OX637535.1_Linnaemya_tessellans_genome_assembly,_chromosome:_4	AUGUSTUS	CDS	2263130	2263219	1	+	0	ID=g21079.t1.CDS4;Parent=g21079.t1;
OX637535.1_Linnaemya_tessellans_genome_assembly,_chromosome:_4	AUGUSTUS	exon	2263130	2263219	.	+	.	ID=g21079.t1.exon4;Parent=g21079.t1;
OX637535.1_Linnaemya_tessellans_genome_assembly,_chromosome:_4	AUGUSTUS	intron	2263220	2263970	1	+	.	ID=g21079.t1.intron4;Parent=g21079.t1;
OX637535.1_Linnaemya_tessellans_genome_assembly,_chromosome:_4	AUGUSTUS	CDS	2263971	2264030	1	+	0	ID=g21079.t1.CDS5;Parent=g21079.t1;
OX637535.1_Linnaemya_tessellans_genome_assembly,_chromosome:_4	AUGUSTUS	exon	2263971	2264030	.	+	.	ID=g21079.t1.exon5;Parent=g21079.t1;
OX637535.1_Linnaemya_tessellans_genome_assembly,_chromosome:_4	AUGUSTUS	intron	2264031	2264177	1	+	.	ID=g21079.t1.intron5;Parent=g21079.t1;
OX637535.1_Linnaemya_tessellans_genome_assembly,_chromosome:_4	AUGUSTUS	CDS	2264178	2264672	1	+	0	ID=g21079.t1.CDS6;Parent=g21079.t1;
OX637535.1_Linnaemya_tessellans_genome_assembly,_chromosome:_4	AUGUSTUS	exon	2264178	2264672	.	+	.	ID=g21079.t1.exon6;Parent=g21079.t1;
OX637535.1_Linnaemya_tessellans_genome_assembly,_chromosome:_4	AUGUSTUS	stop_codon	2264670	2264672	.	+	0	ID=g21079.t1.stop1;Parent=g21079.t1;
OX637535.1_Linnaemya_tessellans_genome_assembly,_chromosome:_4	AUGUSTUS	gene	2266497	2268629	.	-	.	ID=g21080;
OX637535.1_Linnaemya_tessellans_genome_assembly,_chromosome:_4	AUGUSTUS	mRNA	2266497	2268629	1	-	.	ID=g21080.t1;Parent=g21080;
OX637535.1_Linnaemya_tessellans_genome_assembly,_chromosome:_4	AUGUSTUS	stop_codon	2266497	2266499	.	-	0	ID=g21080.t1.stop1;Parent=g21080.t1;
OX637535.1_Linnaemya_tessellans_genome_assembly,_chromosome:_4	AUGUSTUS	CDS	2266497	2268629	1	-	0	ID=g21080.t1.CDS1;Parent=g21080.t1;
OX637535.1_Linnaemya_tessellans_genome_assembly,_chromosome:_4	AUGUSTUS	exon	2266497	2268629	.	-	.	ID=g21080.t1.exon1;Parent=g21080.t1;
OX637535.1_Linnaemya_tessellans_genome_assembly,_chromosome:_4	AUGUSTUS	start_codon	2268627	2268629	.	-	0	ID=g21080.t1.start1;Parent=g21080.t1;
OX637535.1_Linnaemya_tessellans_genome_assembly,_chromosome:_4	AUGUSTUS	gene	2271774	2273903	.	+	.	ID=g21081;
OX637535.1_Linnaemya_tessellans_genome_assembly,_chromosome:_4	AUGUSTUS	mRNA	2271774	2273903	1	+	.	ID=g21081.t1;Parent=g21081;
OX637535.1_Linnaemya_tessellans_genome_assembly,_chromosome:_4	AUGUSTUS	start_codon	2271774	2271776	.	+	0	ID=g21081.t1.start1;Parent=g21081.t1;
OX637535.1_Linnaemya_tessellans_genome_assembly,_chromosome:_4	AUGUSTUS	CDS	2271774	2273903	1	+	0	ID=g21081.t1.CDS1;Parent=g21081.t1;
OX637535.1_Linnaemya_tessellans_genome_assembly,_chromosome:_4	AUGUSTUS	exon	2271774	2273903	.	+	.	ID=g21081.t1.exon1;Parent=g21081.t1;
OX637535.1_Linnaemya_tessellans_genome_assembly,_chromosome:_4	AUGUSTUS	stop_codon	2273901	2273903	.	+	0	ID=g21081.t1.stop1;Parent=g21081.t1;
OX637535.1_Linnaemya_tessellans_genome_assembly,_chromosome:_4	AUGUSTUS	gene	2276774	2277622	.	+	.	ID=g21082;
OX637535.1_Linnaemya_tessellans_genome_assembly,_chromosome:_4	AUGUSTUS	mRNA	2276774	2277622	1	+	.	ID=g21082.t1;Parent=g21082;
OX637535.1_Linnaemya_tessellans_genome_assembly,_chromosome:_4	AUGUSTUS	start_codon	2276774	2276776	.	+	0	ID=g21082.t1.start1;Parent=g21082.t1;
OX637535.1_Linnaemya_tessellans_genome_assembly,_chromosome:_4	AUGUSTUS	CDS	2276774	2277622	1	+	0	ID=g21082.t1.CDS1;Parent=g21082.t1;
OX637535.1_Linnaemya_tessellans_genome_assembly,_chromosome:_4	AUGUSTUS	exon	2276774	2277622	.	+	.	ID=g21082.t1.exon1;Parent=g21082.t1;
OX637535.1_Linnaemya_tessellans_genome_assembly,_chromosome:_4	AUGUSTUS	stop_codon	2277620	2277622	.	+	0	ID=g21082.t1.stop1;Parent=g21082.t1;
OX637535.1_Linnaemya_tessellans_genome_assembly,_chromosome:_4	AUGUSTUS	gene	2279034	2279588	.	-	.	ID=g21083;
OX637535.1_Linnaemya_tessellans_genome_assembly,_chromosome:_4	AUGUSTUS	mRNA	2279034	2279588	1	-	.	ID=g21083.t1;Parent=g21083;
OX637535.1_Linnaemya_tessellans_genome_assembly,_chromosome:_4	AUGUSTUS	stop_codon	2279034	2279036	.	-	0	ID=g21083.t1.stop1;Parent=g21083.t1;
OX637535.1_Linnaemya_tessellans_genome_assembly,_chromosome:_4	AUGUSTUS	CDS	2279034	2279588	1	-	0	ID=g21083.t1.CDS1;Parent=g21083.t1;
OX637535.1_Linnaemya_tessellans_genome_assembly,_chromosome:_4	AUGUSTUS	exon	2279034	2279588	.	-	.	ID=g21083.t1.exon1;Parent=g21083.t1;
OX637535.1_Linnaemya_tessellans_genome_assembly,_chromosome:_4	AUGUSTUS	start_codon	2279586	2279588	.	-	0	ID=g21083.t1.start1;Parent=g21083.t1;
OX637535.1_Linnaemya_tessellans_genome_assembly,_chromosome:_4	AUGUSTUS	gene	2279628	2285040	.	-	.	ID=g21084;
OX637535.1_Linnaemya_tessellans_genome_assembly,_chromosome:_4	AUGUSTUS	mRNA	2279628	2285040	1	-	.	ID=g21084.t1;Parent=g21084;
OX637535.1_Linnaemya_tessellans_genome_assembly,_chromosome:_4	AUGUSTUS	stop_codon	2279628	2279630	.	-	0	ID=g21084.t1.stop1;Parent=g21084.t1;
OX637535.1_Linnaemya_tessellans_genome_assembly,_chromosome:_4	AUGUSTUS	CDS	2279628	2279810	1	-	0	ID=g21084.t1.CDS1;Parent=g21084.t1;
OX637535.1_Linnaemya_tessellans_genome_assembly,_chromosome:_4	AUGUSTUS	exon	2279628	2279810	.	-	.	ID=g21084.t1.exon1;Parent=g21084.t1;
OX637535.1_Linnaemya_tessellans_genome_assembly,_chromosome:_4	AUGUSTUS	intron	2279811	2279867	1	-	.	ID=g21084.t1.intron1;Parent=g21084.t1;
OX637535.1_Linnaemya_tessellans_genome_assembly,_chromosome:_4	AUGUSTUS	CDS	2279868	2280108	1	-	1	ID=g21084.t1.CDS2;Parent=g21084.t1;
OX637535.1_Linnaemya_tessellans_genome_assembly,_chromosome:_4	AUGUSTUS	exon	2279868	2280108	.	-	.	ID=g21084.t1.exon2;Parent=g21084.t1;
OX637535.1_Linnaemya_tessellans_genome_assembly,_chromosome:_4	AUGUSTUS	intron	2280109	2282843	1	-	.	ID=g21084.t1.intron2;Parent=g21084.t1;
OX637535.1_Linnaemya_tessellans_genome_assembly,_chromosome:_4	AUGUSTUS	CDS	2282844	2282956	1	-	0	ID=g21084.t1.CDS3;Parent=g21084.t1;
OX637535.1_Linnaemya_tessellans_genome_assembly,_chromosome:_4	AUGUSTUS	exon	2282844	2282956	.	-	.	ID=g21084.t1.exon3;Parent=g21084.t1;
OX637535.1_Linnaemya_tessellans_genome_assembly,_chromosome:_4	AUGUSTUS	intron	2282957	2283452	1	-	.	ID=g21084.t1.intron3;Parent=g21084.t1;
OX637535.1_Linnaemya_tessellans_genome_assembly,_chromosome:_4	AUGUSTUS	CDS	2283453	2283599	1	-	0	ID=g21084.t1.CDS4;Parent=g21084.t1;
OX637535.1_Linnaemya_tessellans_genome_assembly,_chromosome:_4	AUGUSTUS	exon	2283453	2283599	.	-	.	ID=g21084.t1.exon4;Parent=g21084.t1;
OX637535.1_Linnaemya_tessellans_genome_assembly,_chromosome:_4	AUGUSTUS	intron	2283600	2283716	1	-	.	ID=g21084.t1.intron4;Parent=g21084.t1;
OX637535.1_Linnaemya_tessellans_genome_assembly,_chromosome:_4	AUGUSTUS	CDS	2283717	2283845	1	-	0	ID=g21084.t1.CDS5;Parent=g21084.t1;
OX637535.1_Linnaemya_tessellans_genome_assembly,_chromosome:_4	AUGUSTUS	exon	2283717	2283845	.	-	.	ID=g21084.t1.exon5;Parent=g21084.t1;
OX637535.1_Linnaemya_tessellans_genome_assembly,_chromosome:_4	AUGUSTUS	intron	2283846	2283918	1	-	.	ID=g21084.t1.intron5;Parent=g21084.t1;
OX637535.1_Linnaemya_tessellans_genome_assembly,_chromosome:_4	AUGUSTUS	CDS	2283919	2284040	1	-	2	ID=g21084.t1.CDS6;Parent=g21084.t1;
OX637535.1_Linnaemya_tessellans_genome_assembly,_chromosome:_4	AUGUSTUS	exon	2283919	2284040	.	-	.	ID=g21084.t1.exon6;Parent=g21084.t1;
OX637535.1_Linnaemya_tessellans_genome_assembly,_chromosome:_4	AUGUSTUS	intron	2284041	2284109	1	-	.	ID=g21084.t1.intron6;Parent=g21084.t1;
OX637535.1_Linnaemya_tessellans_genome_assembly,_chromosome:_4	AUGUSTUS	CDS	2284110	2284207	1	-	1	ID=g21084.t1.CDS7;Parent=g21084.t1;
OX637535.1_Linnaemya_tessellans_genome_assembly,_chromosome:_4	AUGUSTUS	exon	2284110	2284207	.	-	.	ID=g21084.t1.exon7;Parent=g21084.t1;
OX637535.1_Linnaemya_tessellans_genome_assembly,_chromosome:_4	AUGUSTUS	intron	2284208	2284628	1	-	.	ID=g21084.t1.intron7;Parent=g21084.t1;
OX637535.1_Linnaemya_tessellans_genome_assembly,_chromosome:_4	AUGUSTUS	CDS	2284629	2284753	1	-	0	ID=g21084.t1.CDS8;Parent=g21084.t1;
OX637535.1_Linnaemya_tessellans_genome_assembly,_chromosome:_4	AUGUSTUS	exon	2284629	2284753	.	-	.	ID=g21084.t1.exon8;Parent=g21084.t1;
OX637535.1_Linnaemya_tessellans_genome_assembly,_chromosome:_4	AUGUSTUS	intron	2284754	2284863	1	-	.	ID=g21084.t1.intron8;Parent=g21084.t1;
OX637535.1_Linnaemya_tessellans_genome_assembly,_chromosome:_4	AUGUSTUS	CDS	2284864	2285040	1	-	0	ID=g21084.t1.CDS9;Parent=g21084.t1;
OX637535.1_Linnaemya_tessellans_genome_assembly,_chromosome:_4	AUGUSTUS	exon	2284864	2285040	.	-	.	ID=g21084.t1.exon9;Parent=g21084.t1;
OX637535.1_Linnaemya_tessellans_genome_assembly,_chromosome:_4	AUGUSTUS	start_codon	2285038	2285040	.	-	0	ID=g21084.t1.start1;Parent=g21084.t1;
OX637535.1_Linnaemya_tessellans_genome_assembly,_chromosome:_4	AUGUSTUS	gene	2298192	2304777	.	+	.	ID=g21085;
OX637535.1_Linnaemya_tessellans_genome_assembly,_chromosome:_4	AUGUSTUS	mRNA	2298192	2304777	1	+	.	ID=g21085.t1;Parent=g21085;
OX637535.1_Linnaemya_tessellans_genome_assembly,_chromosome:_4	AUGUSTUS	start_codon	2298192	2298194	.	+	0	ID=g21085.t1.start1;Parent=g21085.t1;
OX637535.1_Linnaemya_tessellans_genome_assembly,_chromosome:_4	AUGUSTUS	CDS	2298192	2298293	1	+	0	ID=g21085.t1.CDS1;Parent=g21085.t1;
OX637535.1_Linnaemya_tessellans_genome_assembly,_chromosome:_4	AUGUSTUS	exon	2298192	2298293	.	+	.	ID=g21085.t1.exon1;Parent=g21085.t1;
OX637535.1_Linnaemya_tessellans_genome_assembly,_chromosome:_4	AUGUSTUS	intron	2298294	2298367	1	+	.	ID=g21085.t1.intron1;Parent=g21085.t1;
OX637535.1_Linnaemya_tessellans_genome_assembly,_chromosome:_4	AUGUSTUS	CDS	2298368	2300317	1	+	0	ID=g21085.t1.CDS2;Parent=g21085.t1;
OX637535.1_Linnaemya_tessellans_genome_assembly,_chromosome:_4	AUGUSTUS	exon	2298368	2300317	.	+	.	ID=g21085.t1.exon2;Parent=g21085.t1;
OX637535.1_Linnaemya_tessellans_genome_assembly,_chromosome:_4	AUGUSTUS	intron	2300318	2300428	1	+	.	ID=g21085.t1.intron2;Parent=g21085.t1;
OX637535.1_Linnaemya_tessellans_genome_assembly,_chromosome:_4	AUGUSTUS	CDS	2300429	2301939	1	+	0	ID=g21085.t1.CDS3;Parent=g21085.t1;
OX637535.1_Linnaemya_tessellans_genome_assembly,_chromosome:_4	AUGUSTUS	exon	2300429	2301939	.	+	.	ID=g21085.t1.exon3;Parent=g21085.t1;
OX637535.1_Linnaemya_tessellans_genome_assembly,_chromosome:_4	AUGUSTUS	intron	2301940	2302002	1	+	.	ID=g21085.t1.intron3;Parent=g21085.t1;
OX637535.1_Linnaemya_tessellans_genome_assembly,_chromosome:_4	AUGUSTUS	CDS	2302003	2302278	1	+	1	ID=g21085.t1.CDS4;Parent=g21085.t1;
OX637535.1_Linnaemya_tessellans_genome_assembly,_chromosome:_4	AUGUSTUS	exon	2302003	2302278	.	+	.	ID=g21085.t1.exon4;Parent=g21085.t1;
OX637535.1_Linnaemya_tessellans_genome_assembly,_chromosome:_4	AUGUSTUS	intron	2302279	2302343	1	+	.	ID=g21085.t1.intron4;Parent=g21085.t1;
OX637535.1_Linnaemya_tessellans_genome_assembly,_chromosome:_4	AUGUSTUS	CDS	2302344	2302519	1	+	1	ID=g21085.t1.CDS5;Parent=g21085.t1;
OX637535.1_Linnaemya_tessellans_genome_assembly,_chromosome:_4	AUGUSTUS	exon	2302344	2302519	.	+	.	ID=g21085.t1.exon5;Parent=g21085.t1;
OX637535.1_Linnaemya_tessellans_genome_assembly,_chromosome:_4	AUGUSTUS	intron	2302520	2304095	1	+	.	ID=g21085.t1.intron5;Parent=g21085.t1;
OX637535.1_Linnaemya_tessellans_genome_assembly,_chromosome:_4	AUGUSTUS	CDS	2304096	2304253	1	+	2	ID=g21085.t1.CDS6;Parent=g21085.t1;
OX637535.1_Linnaemya_tessellans_genome_assembly,_chromosome:_4	AUGUSTUS	exon	2304096	2304253	.	+	.	ID=g21085.t1.exon6;Parent=g21085.t1;
OX637535.1_Linnaemya_tessellans_genome_assembly,_chromosome:_4	AUGUSTUS	intron	2304254	2304319	1	+	.	ID=g21085.t1.intron6;Parent=g21085.t1;
OX637535.1_Linnaemya_tessellans_genome_assembly,_chromosome:_4	AUGUSTUS	CDS	2304320	2304478	1	+	0	ID=g21085.t1.CDS7;Parent=g21085.t1;
OX637535.1_Linnaemya_tessellans_genome_assembly,_chromosome:_4	AUGUSTUS	exon	2304320	2304478	.	+	.	ID=g21085.t1.exon7;Parent=g21085.t1;
OX637535.1_Linnaemya_tessellans_genome_assembly,_chromosome:_4	AUGUSTUS	intron	2304479	2304543	1	+	.	ID=g21085.t1.intron7;Parent=g21085.t1;
OX637535.1_Linnaemya_tessellans_genome_assembly,_chromosome:_4	AUGUSTUS	CDS	2304544	2304777	1	+	0	ID=g21085.t1.CDS8;Parent=g21085.t1;
OX637535.1_Linnaemya_tessellans_genome_assembly,_chromosome:_4	AUGUSTUS	exon	2304544	2304777	.	+	.	ID=g21085.t1.exon8;Parent=g21085.t1;
OX637535.1_Linnaemya_tessellans_genome_assembly,_chromosome:_4	AUGUSTUS	stop_codon	2304775	2304777	.	+	0	ID=g21085.t1.stop1;Parent=g21085.t1;
OX637535.1_Linnaemya_tessellans_genome_assembly,_chromosome:_4	AUGUSTUS	gene	2306325	2308779	.	-	.	ID=g21086;
OX637535.1_Linnaemya_tessellans_genome_assembly,_chromosome:_4	AUGUSTUS	mRNA	2306325	2308779	1	-	.	ID=g21086.t1;Parent=g21086;
OX637535.1_Linnaemya_tessellans_genome_assembly,_chromosome:_4	AUGUSTUS	stop_codon	2306325	2306327	.	-	0	ID=g21086.t1.stop1;Parent=g21086.t1;
OX637535.1_Linnaemya_tessellans_genome_assembly,_chromosome:_4	AUGUSTUS	CDS	2306325	2306891	1	-	0	ID=g21086.t1.CDS1;Parent=g21086.t1;
OX637535.1_Linnaemya_tessellans_genome_assembly,_chromosome:_4	AUGUSTUS	exon	2306325	2306891	.	-	.	ID=g21086.t1.exon1;Parent=g21086.t1;
OX637535.1_Linnaemya_tessellans_genome_assembly,_chromosome:_4	AUGUSTUS	intron	2306892	2307320	1	-	.	ID=g21086.t1.intron1;Parent=g21086.t1;
OX637535.1_Linnaemya_tessellans_genome_assembly,_chromosome:_4	AUGUSTUS	CDS	2307321	2307973	1	-	2	ID=g21086.t1.CDS2;Parent=g21086.t1;
OX637535.1_Linnaemya_tessellans_genome_assembly,_chromosome:_4	AUGUSTUS	exon	2307321	2307973	.	-	.	ID=g21086.t1.exon2;Parent=g21086.t1;
OX637535.1_Linnaemya_tessellans_genome_assembly,_chromosome:_4	AUGUSTUS	intron	2307974	2308565	1	-	.	ID=g21086.t1.intron2;Parent=g21086.t1;
OX637535.1_Linnaemya_tessellans_genome_assembly,_chromosome:_4	AUGUSTUS	CDS	2308566	2308779	1	-	0	ID=g21086.t1.CDS3;Parent=g21086.t1;
OX637535.1_Linnaemya_tessellans_genome_assembly,_chromosome:_4	AUGUSTUS	exon	2308566	2308779	.	-	.	ID=g21086.t1.exon3;Parent=g21086.t1;
OX637535.1_Linnaemya_tessellans_genome_assembly,_chromosome:_4	AUGUSTUS	start_codon	2308777	2308779	.	-	0	ID=g21086.t1.start1;Parent=g21086.t1;
OX637535.1_Linnaemya_tessellans_genome_assembly,_chromosome:_4	AUGUSTUS	gene	2321072	2324768	.	+	.	ID=g21087;
OX637535.1_Linnaemya_tessellans_genome_assembly,_chromosome:_4	AUGUSTUS	mRNA	2321072	2324768	0.93	+	.	ID=g21087.t1;Parent=g21087;
OX637535.1_Linnaemya_tessellans_genome_assembly,_chromosome:_4	AUGUSTUS	start_codon	2321072	2321074	.	+	0	ID=g21087.t1.start1;Parent=g21087.t1;
OX637535.1_Linnaemya_tessellans_genome_assembly,_chromosome:_4	AUGUSTUS	CDS	2321072	2321497	1	+	0	ID=g21087.t1.CDS1;Parent=g21087.t1;
OX637535.1_Linnaemya_tessellans_genome_assembly,_chromosome:_4	AUGUSTUS	exon	2321072	2321497	.	+	.	ID=g21087.t1.exon1;Parent=g21087.t1;
OX637535.1_Linnaemya_tessellans_genome_assembly,_chromosome:_4	AUGUSTUS	intron	2321498	2321559	1	+	.	ID=g21087.t1.intron1;Parent=g21087.t1;
OX637535.1_Linnaemya_tessellans_genome_assembly,_chromosome:_4	AUGUSTUS	CDS	2321560	2321739	1	+	0	ID=g21087.t1.CDS2;Parent=g21087.t1;
OX637535.1_Linnaemya_tessellans_genome_assembly,_chromosome:_4	AUGUSTUS	exon	2321560	2321739	.	+	.	ID=g21087.t1.exon2;Parent=g21087.t1;
OX637535.1_Linnaemya_tessellans_genome_assembly,_chromosome:_4	AUGUSTUS	intron	2321740	2321798	1	+	.	ID=g21087.t1.intron2;Parent=g21087.t1;
OX637535.1_Linnaemya_tessellans_genome_assembly,_chromosome:_4	AUGUSTUS	CDS	2321799	2322013	1	+	0	ID=g21087.t1.CDS3;Parent=g21087.t1;
OX637535.1_Linnaemya_tessellans_genome_assembly,_chromosome:_4	AUGUSTUS	exon	2321799	2322013	.	+	.	ID=g21087.t1.exon3;Parent=g21087.t1;
OX637535.1_Linnaemya_tessellans_genome_assembly,_chromosome:_4	AUGUSTUS	intron	2322014	2322086	1	+	.	ID=g21087.t1.intron3;Parent=g21087.t1;
OX637535.1_Linnaemya_tessellans_genome_assembly,_chromosome:_4	AUGUSTUS	CDS	2322087	2322294	1	+	1	ID=g21087.t1.CDS4;Parent=g21087.t1;
OX637535.1_Linnaemya_tessellans_genome_assembly,_chromosome:_4	AUGUSTUS	exon	2322087	2322294	.	+	.	ID=g21087.t1.exon4;Parent=g21087.t1;
OX637535.1_Linnaemya_tessellans_genome_assembly,_chromosome:_4	AUGUSTUS	intron	2322295	2322360	1	+	.	ID=g21087.t1.intron4;Parent=g21087.t1;
OX637535.1_Linnaemya_tessellans_genome_assembly,_chromosome:_4	AUGUSTUS	CDS	2322361	2322570	1	+	0	ID=g21087.t1.CDS5;Parent=g21087.t1;
OX637535.1_Linnaemya_tessellans_genome_assembly,_chromosome:_4	AUGUSTUS	exon	2322361	2322570	.	+	.	ID=g21087.t1.exon5;Parent=g21087.t1;
OX637535.1_Linnaemya_tessellans_genome_assembly,_chromosome:_4	AUGUSTUS	intron	2322571	2322664	1	+	.	ID=g21087.t1.intron5;Parent=g21087.t1;
OX637535.1_Linnaemya_tessellans_genome_assembly,_chromosome:_4	AUGUSTUS	CDS	2322665	2322898	1	+	0	ID=g21087.t1.CDS6;Parent=g21087.t1;
OX637535.1_Linnaemya_tessellans_genome_assembly,_chromosome:_4	AUGUSTUS	exon	2322665	2322898	.	+	.	ID=g21087.t1.exon6;Parent=g21087.t1;
OX637535.1_Linnaemya_tessellans_genome_assembly,_chromosome:_4	AUGUSTUS	intron	2322899	2322968	1	+	.	ID=g21087.t1.intron6;Parent=g21087.t1;
OX637535.1_Linnaemya_tessellans_genome_assembly,_chromosome:_4	AUGUSTUS	CDS	2322969	2323122	1	+	0	ID=g21087.t1.CDS7;Parent=g21087.t1;
OX637535.1_Linnaemya_tessellans_genome_assembly,_chromosome:_4	AUGUSTUS	exon	2322969	2323122	.	+	.	ID=g21087.t1.exon7;Parent=g21087.t1;
OX637535.1_Linnaemya_tessellans_genome_assembly,_chromosome:_4	AUGUSTUS	intron	2323123	2323190	1	+	.	ID=g21087.t1.intron7;Parent=g21087.t1;
OX637535.1_Linnaemya_tessellans_genome_assembly,_chromosome:_4	AUGUSTUS	CDS	2323191	2323360	1	+	2	ID=g21087.t1.CDS8;Parent=g21087.t1;
OX637535.1_Linnaemya_tessellans_genome_assembly,_chromosome:_4	AUGUSTUS	exon	2323191	2323360	.	+	.	ID=g21087.t1.exon8;Parent=g21087.t1;
OX637535.1_Linnaemya_tessellans_genome_assembly,_chromosome:_4	AUGUSTUS	intron	2323361	2323433	1	+	.	ID=g21087.t1.intron8;Parent=g21087.t1;
OX637535.1_Linnaemya_tessellans_genome_assembly,_chromosome:_4	AUGUSTUS	CDS	2323434	2324507	1	+	0	ID=g21087.t1.CDS9;Parent=g21087.t1;
OX637535.1_Linnaemya_tessellans_genome_assembly,_chromosome:_4	AUGUSTUS	exon	2323434	2324507	.	+	.	ID=g21087.t1.exon9;Parent=g21087.t1;
OX637535.1_Linnaemya_tessellans_genome_assembly,_chromosome:_4	AUGUSTUS	intron	2324508	2324576	1	+	.	ID=g21087.t1.intron9;Parent=g21087.t1;
OX637535.1_Linnaemya_tessellans_genome_assembly,_chromosome:_4	AUGUSTUS	CDS	2324577	2324768	0.93	+	0	ID=g21087.t1.CDS10;Parent=g21087.t1;
OX637535.1_Linnaemya_tessellans_genome_assembly,_chromosome:_4	AUGUSTUS	exon	2324577	2324768	.	+	.	ID=g21087.t1.exon10;Parent=g21087.t1;
OX637535.1_Linnaemya_tessellans_genome_assembly,_chromosome:_4	AUGUSTUS	stop_codon	2324766	2324768	.	+	0	ID=g21087.t1.stop1;Parent=g21087.t1;
OX637535.1_Linnaemya_tessellans_genome_assembly,_chromosome:_4	AUGUSTUS	gene	2335912	2346255	.	-	.	ID=g21088;
OX637535.1_Linnaemya_tessellans_genome_assembly,_chromosome:_4	AUGUSTUS	mRNA	2335912	2346255	1	-	.	ID=g21088.t1;Parent=g21088;
OX637535.1_Linnaemya_tessellans_genome_assembly,_chromosome:_4	AUGUSTUS	stop_codon	2335912	2335914	.	-	0	ID=g21088.t1.stop1;Parent=g21088.t1;
OX637535.1_Linnaemya_tessellans_genome_assembly,_chromosome:_4	AUGUSTUS	CDS	2335912	2337297	1	-	0	ID=g21088.t1.CDS1;Parent=g21088.t1;
OX637535.1_Linnaemya_tessellans_genome_assembly,_chromosome:_4	AUGUSTUS	exon	2335912	2337297	.	-	.	ID=g21088.t1.exon1;Parent=g21088.t1;
OX637535.1_Linnaemya_tessellans_genome_assembly,_chromosome:_4	AUGUSTUS	intron	2337298	2344261	1	-	.	ID=g21088.t1.intron1;Parent=g21088.t1;
OX637535.1_Linnaemya_tessellans_genome_assembly,_chromosome:_4	AUGUSTUS	CDS	2344262	2344396	1	-	0	ID=g21088.t1.CDS2;Parent=g21088.t1;
OX637535.1_Linnaemya_tessellans_genome_assembly,_chromosome:_4	AUGUSTUS	exon	2344262	2344396	.	-	.	ID=g21088.t1.exon2;Parent=g21088.t1;
OX637535.1_Linnaemya_tessellans_genome_assembly,_chromosome:_4	AUGUSTUS	intron	2344397	2344462	1	-	.	ID=g21088.t1.intron2;Parent=g21088.t1;
OX637535.1_Linnaemya_tessellans_genome_assembly,_chromosome:_4	AUGUSTUS	CDS	2344463	2344584	1	-	2	ID=g21088.t1.CDS3;Parent=g21088.t1;
OX637535.1_Linnaemya_tessellans_genome_assembly,_chromosome:_4	AUGUSTUS	exon	2344463	2344584	.	-	.	ID=g21088.t1.exon3;Parent=g21088.t1;
OX637535.1_Linnaemya_tessellans_genome_assembly,_chromosome:_4	AUGUSTUS	intron	2344585	2344654	1	-	.	ID=g21088.t1.intron3;Parent=g21088.t1;
OX637535.1_Linnaemya_tessellans_genome_assembly,_chromosome:_4	AUGUSTUS	CDS	2344655	2344779	1	-	1	ID=g21088.t1.CDS4;Parent=g21088.t1;
OX637535.1_Linnaemya_tessellans_genome_assembly,_chromosome:_4	AUGUSTUS	exon	2344655	2344779	.	-	.	ID=g21088.t1.exon4;Parent=g21088.t1;
OX637535.1_Linnaemya_tessellans_genome_assembly,_chromosome:_4	AUGUSTUS	intron	2344780	2344942	1	-	.	ID=g21088.t1.intron4;Parent=g21088.t1;
OX637535.1_Linnaemya_tessellans_genome_assembly,_chromosome:_4	AUGUSTUS	CDS	2344943	2345059	1	-	1	ID=g21088.t1.CDS5;Parent=g21088.t1;
OX637535.1_Linnaemya_tessellans_genome_assembly,_chromosome:_4	AUGUSTUS	exon	2344943	2345059	.	-	.	ID=g21088.t1.exon5;Parent=g21088.t1;
OX637535.1_Linnaemya_tessellans_genome_assembly,_chromosome:_4	AUGUSTUS	intron	2345060	2345343	1	-	.	ID=g21088.t1.intron5;Parent=g21088.t1;
OX637535.1_Linnaemya_tessellans_genome_assembly,_chromosome:_4	AUGUSTUS	CDS	2345344	2345634	1	-	1	ID=g21088.t1.CDS6;Parent=g21088.t1;
OX637535.1_Linnaemya_tessellans_genome_assembly,_chromosome:_4	AUGUSTUS	exon	2345344	2345634	.	-	.	ID=g21088.t1.exon6;Parent=g21088.t1;
OX637535.1_Linnaemya_tessellans_genome_assembly,_chromosome:_4	AUGUSTUS	intron	2345635	2345707	1	-	.	ID=g21088.t1.intron6;Parent=g21088.t1;
OX637535.1_Linnaemya_tessellans_genome_assembly,_chromosome:_4	AUGUSTUS	CDS	2345708	2346255	1	-	0	ID=g21088.t1.CDS7;Parent=g21088.t1;
OX637535.1_Linnaemya_tessellans_genome_assembly,_chromosome:_4	AUGUSTUS	exon	2345708	2346255	.	-	.	ID=g21088.t1.exon7;Parent=g21088.t1;
OX637535.1_Linnaemya_tessellans_genome_assembly,_chromosome:_4	AUGUSTUS	start_codon	2346253	2346255	.	-	0	ID=g21088.t1.start1;Parent=g21088.t1;
OX637535.1_Linnaemya_tessellans_genome_assembly,_chromosome:_4	AUGUSTUS	gene	2363487	2377677	.	+	.	ID=g21089;
OX637535.1_Linnaemya_tessellans_genome_assembly,_chromosome:_4	AUGUSTUS	mRNA	2363487	2377677	1	+	.	ID=g21089.t1;Parent=g21089;
OX637535.1_Linnaemya_tessellans_genome_assembly,_chromosome:_4	AUGUSTUS	start_codon	2363487	2363489	.	+	0	ID=g21089.t1.start1;Parent=g21089.t1;
OX637535.1_Linnaemya_tessellans_genome_assembly,_chromosome:_4	AUGUSTUS	CDS	2363487	2363748	1	+	0	ID=g21089.t1.CDS1;Parent=g21089.t1;
OX637535.1_Linnaemya_tessellans_genome_assembly,_chromosome:_4	AUGUSTUS	exon	2363487	2363748	.	+	.	ID=g21089.t1.exon1;Parent=g21089.t1;
OX637535.1_Linnaemya_tessellans_genome_assembly,_chromosome:_4	AUGUSTUS	intron	2363749	2375682	1	+	.	ID=g21089.t1.intron1;Parent=g21089.t1;
OX637535.1_Linnaemya_tessellans_genome_assembly,_chromosome:_4	AUGUSTUS	CDS	2375683	2376059	1	+	2	ID=g21089.t1.CDS2;Parent=g21089.t1;
OX637535.1_Linnaemya_tessellans_genome_assembly,_chromosome:_4	AUGUSTUS	exon	2375683	2376059	.	+	.	ID=g21089.t1.exon2;Parent=g21089.t1;
OX637535.1_Linnaemya_tessellans_genome_assembly,_chromosome:_4	AUGUSTUS	intron	2376060	2376117	1	+	.	ID=g21089.t1.intron2;Parent=g21089.t1;
OX637535.1_Linnaemya_tessellans_genome_assembly,_chromosome:_4	AUGUSTUS	CDS	2376118	2376224	1	+	0	ID=g21089.t1.CDS3;Parent=g21089.t1;
OX637535.1_Linnaemya_tessellans_genome_assembly,_chromosome:_4	AUGUSTUS	exon	2376118	2376224	.	+	.	ID=g21089.t1.exon3;Parent=g21089.t1;
OX637535.1_Linnaemya_tessellans_genome_assembly,_chromosome:_4	AUGUSTUS	intron	2376225	2376278	1	+	.	ID=g21089.t1.intron3;Parent=g21089.t1;
OX637535.1_Linnaemya_tessellans_genome_assembly,_chromosome:_4	AUGUSTUS	CDS	2376279	2376791	1	+	1	ID=g21089.t1.CDS4;Parent=g21089.t1;
OX637535.1_Linnaemya_tessellans_genome_assembly,_chromosome:_4	AUGUSTUS	exon	2376279	2376791	.	+	.	ID=g21089.t1.exon4;Parent=g21089.t1;
OX637535.1_Linnaemya_tessellans_genome_assembly,_chromosome:_4	AUGUSTUS	intron	2376792	2376856	1	+	.	ID=g21089.t1.intron4;Parent=g21089.t1;
OX637535.1_Linnaemya_tessellans_genome_assembly,_chromosome:_4	AUGUSTUS	CDS	2376857	2377054	1	+	1	ID=g21089.t1.CDS5;Parent=g21089.t1;
OX637535.1_Linnaemya_tessellans_genome_assembly,_chromosome:_4	AUGUSTUS	exon	2376857	2377054	.	+	.	ID=g21089.t1.exon5;Parent=g21089.t1;
OX637535.1_Linnaemya_tessellans_genome_assembly,_chromosome:_4	AUGUSTUS	intron	2377055	2377133	1	+	.	ID=g21089.t1.intron5;Parent=g21089.t1;
OX637535.1_Linnaemya_tessellans_genome_assembly,_chromosome:_4	AUGUSTUS	CDS	2377134	2377677	1	+	1	ID=g21089.t1.CDS6;Parent=g21089.t1;
OX637535.1_Linnaemya_tessellans_genome_assembly,_chromosome:_4	AUGUSTUS	exon	2377134	2377677	.	+	.	ID=g21089.t1.exon6;Parent=g21089.t1;
OX637535.1_Linnaemya_tessellans_genome_assembly,_chromosome:_4	AUGUSTUS	stop_codon	2377675	2377677	.	+	0	ID=g21089.t1.stop1;Parent=g21089.t1;
OX637535.1_Linnaemya_tessellans_genome_assembly,_chromosome:_4	AUGUSTUS	gene	2377906	2383987	.	-	.	ID=g21090;
OX637535.1_Linnaemya_tessellans_genome_assembly,_chromosome:_4	AUGUSTUS	mRNA	2377906	2383987	1	-	.	ID=g21090.t1;Parent=g21090;
OX637535.1_Linnaemya_tessellans_genome_assembly,_chromosome:_4	AUGUSTUS	stop_codon	2377906	2377908	.	-	0	ID=g21090.t1.stop1;Parent=g21090.t1;
OX637535.1_Linnaemya_tessellans_genome_assembly,_chromosome:_4	AUGUSTUS	CDS	2377906	2378008	1	-	1	ID=g21090.t1.CDS1;Parent=g21090.t1;
OX637535.1_Linnaemya_tessellans_genome_assembly,_chromosome:_4	AUGUSTUS	exon	2377906	2378008	.	-	.	ID=g21090.t1.exon1;Parent=g21090.t1;
OX637535.1_Linnaemya_tessellans_genome_assembly,_chromosome:_4	AUGUSTUS	intron	2378009	2379321	1	-	.	ID=g21090.t1.intron1;Parent=g21090.t1;
OX637535.1_Linnaemya_tessellans_genome_assembly,_chromosome:_4	AUGUSTUS	CDS	2379322	2379455	1	-	0	ID=g21090.t1.CDS2;Parent=g21090.t1;
OX637535.1_Linnaemya_tessellans_genome_assembly,_chromosome:_4	AUGUSTUS	exon	2379322	2379455	.	-	.	ID=g21090.t1.exon2;Parent=g21090.t1;
OX637535.1_Linnaemya_tessellans_genome_assembly,_chromosome:_4	AUGUSTUS	intron	2379456	2380237	1	-	.	ID=g21090.t1.intron2;Parent=g21090.t1;
OX637535.1_Linnaemya_tessellans_genome_assembly,_chromosome:_4	AUGUSTUS	CDS	2380238	2380560	1	-	2	ID=g21090.t1.CDS3;Parent=g21090.t1;
OX637535.1_Linnaemya_tessellans_genome_assembly,_chromosome:_4	AUGUSTUS	exon	2380238	2380560	.	-	.	ID=g21090.t1.exon3;Parent=g21090.t1;
OX637535.1_Linnaemya_tessellans_genome_assembly,_chromosome:_4	AUGUSTUS	intron	2380561	2380621	1	-	.	ID=g21090.t1.intron3;Parent=g21090.t1;
OX637535.1_Linnaemya_tessellans_genome_assembly,_chromosome:_4	AUGUSTUS	CDS	2380622	2380913	1	-	0	ID=g21090.t1.CDS4;Parent=g21090.t1;
OX637535.1_Linnaemya_tessellans_genome_assembly,_chromosome:_4	AUGUSTUS	exon	2380622	2380913	.	-	.	ID=g21090.t1.exon4;Parent=g21090.t1;
OX637535.1_Linnaemya_tessellans_genome_assembly,_chromosome:_4	AUGUSTUS	intron	2380914	2380986	1	-	.	ID=g21090.t1.intron4;Parent=g21090.t1;
OX637535.1_Linnaemya_tessellans_genome_assembly,_chromosome:_4	AUGUSTUS	CDS	2380987	2381446	1	-	1	ID=g21090.t1.CDS5;Parent=g21090.t1;
OX637535.1_Linnaemya_tessellans_genome_assembly,_chromosome:_4	AUGUSTUS	exon	2380987	2381446	.	-	.	ID=g21090.t1.exon5;Parent=g21090.t1;
OX637535.1_Linnaemya_tessellans_genome_assembly,_chromosome:_4	AUGUSTUS	intron	2381447	2381520	1	-	.	ID=g21090.t1.intron5;Parent=g21090.t1;
OX637535.1_Linnaemya_tessellans_genome_assembly,_chromosome:_4	AUGUSTUS	CDS	2381521	2381582	1	-	0	ID=g21090.t1.CDS6;Parent=g21090.t1;
OX637535.1_Linnaemya_tessellans_genome_assembly,_chromosome:_4	AUGUSTUS	exon	2381521	2381582	.	-	.	ID=g21090.t1.exon6;Parent=g21090.t1;
OX637535.1_Linnaemya_tessellans_genome_assembly,_chromosome:_4	AUGUSTUS	intron	2381583	2383136	1	-	.	ID=g21090.t1.intron6;Parent=g21090.t1;
OX637535.1_Linnaemya_tessellans_genome_assembly,_chromosome:_4	AUGUSTUS	CDS	2383137	2383654	1	-	2	ID=g21090.t1.CDS7;Parent=g21090.t1;
OX637535.1_Linnaemya_tessellans_genome_assembly,_chromosome:_4	AUGUSTUS	exon	2383137	2383654	.	-	.	ID=g21090.t1.exon7;Parent=g21090.t1;
OX637535.1_Linnaemya_tessellans_genome_assembly,_chromosome:_4	AUGUSTUS	intron	2383655	2383706	1	-	.	ID=g21090.t1.intron7;Parent=g21090.t1;
OX637535.1_Linnaemya_tessellans_genome_assembly,_chromosome:_4	AUGUSTUS	CDS	2383707	2383872	1	-	0	ID=g21090.t1.CDS8;Parent=g21090.t1;
OX637535.1_Linnaemya_tessellans_genome_assembly,_chromosome:_4	AUGUSTUS	exon	2383707	2383872	.	-	.	ID=g21090.t1.exon8;Parent=g21090.t1;
OX637535.1_Linnaemya_tessellans_genome_assembly,_chromosome:_4	AUGUSTUS	intron	2383873	2383939	1	-	.	ID=g21090.t1.intron8;Parent=g21090.t1;
OX637535.1_Linnaemya_tessellans_genome_assembly,_chromosome:_4	AUGUSTUS	CDS	2383940	2383987	1	-	0	ID=g21090.t1.CDS9;Parent=g21090.t1;
OX637535.1_Linnaemya_tessellans_genome_assembly,_chromosome:_4	AUGUSTUS	exon	2383940	2383987	.	-	.	ID=g21090.t1.exon9;Parent=g21090.t1;
OX637535.1_Linnaemya_tessellans_genome_assembly,_chromosome:_4	AUGUSTUS	start_codon	2383985	2383987	.	-	0	ID=g21090.t1.start1;Parent=g21090.t1;
OX637535.1_Linnaemya_tessellans_genome_assembly,_chromosome:_4	AUGUSTUS	mRNA	2377906	2381681	0.67	-	.	ID=g21090.t2;Parent=g21090;
OX637535.1_Linnaemya_tessellans_genome_assembly,_chromosome:_4	AUGUSTUS	stop_codon	2377906	2377908	.	-	0	ID=g21090.t2.stop1;Parent=g21090.t2;
OX637535.1_Linnaemya_tessellans_genome_assembly,_chromosome:_4	AUGUSTUS	CDS	2377906	2378008	1	-	1	ID=g21090.t2.CDS1;Parent=g21090.t2;
OX637535.1_Linnaemya_tessellans_genome_assembly,_chromosome:_4	AUGUSTUS	exon	2377906	2378008	.	-	.	ID=g21090.t2.exon1;Parent=g21090.t2;
OX637535.1_Linnaemya_tessellans_genome_assembly,_chromosome:_4	AUGUSTUS	intron	2378009	2379321	1	-	.	ID=g21090.t2.intron1;Parent=g21090.t2;
OX637535.1_Linnaemya_tessellans_genome_assembly,_chromosome:_4	AUGUSTUS	CDS	2379322	2379455	1	-	0	ID=g21090.t2.CDS2;Parent=g21090.t2;
OX637535.1_Linnaemya_tessellans_genome_assembly,_chromosome:_4	AUGUSTUS	exon	2379322	2379455	.	-	.	ID=g21090.t2.exon2;Parent=g21090.t2;
OX637535.1_Linnaemya_tessellans_genome_assembly,_chromosome:_4	AUGUSTUS	intron	2379456	2380237	1	-	.	ID=g21090.t2.intron2;Parent=g21090.t2;
OX637535.1_Linnaemya_tessellans_genome_assembly,_chromosome:_4	AUGUSTUS	CDS	2380238	2380560	1	-	2	ID=g21090.t2.CDS3;Parent=g21090.t2;
OX637535.1_Linnaemya_tessellans_genome_assembly,_chromosome:_4	AUGUSTUS	exon	2380238	2380560	.	-	.	ID=g21090.t2.exon3;Parent=g21090.t2;
OX637535.1_Linnaemya_tessellans_genome_assembly,_chromosome:_4	AUGUSTUS	intron	2380561	2380621	1	-	.	ID=g21090.t2.intron3;Parent=g21090.t2;
OX637535.1_Linnaemya_tessellans_genome_assembly,_chromosome:_4	AUGUSTUS	CDS	2380622	2380913	1	-	0	ID=g21090.t2.CDS4;Parent=g21090.t2;
OX637535.1_Linnaemya_tessellans_genome_assembly,_chromosome:_4	AUGUSTUS	exon	2380622	2380913	.	-	.	ID=g21090.t2.exon4;Parent=g21090.t2;
OX637535.1_Linnaemya_tessellans_genome_assembly,_chromosome:_4	AUGUSTUS	intron	2380914	2380986	1	-	.	ID=g21090.t2.intron4;Parent=g21090.t2;
OX637535.1_Linnaemya_tessellans_genome_assembly,_chromosome:_4	AUGUSTUS	CDS	2380987	2381446	1	-	1	ID=g21090.t2.CDS5;Parent=g21090.t2;
OX637535.1_Linnaemya_tessellans_genome_assembly,_chromosome:_4	AUGUSTUS	exon	2380987	2381446	.	-	.	ID=g21090.t2.exon5;Parent=g21090.t2;
OX637535.1_Linnaemya_tessellans_genome_assembly,_chromosome:_4	AUGUSTUS	intron	2381447	2381520	1	-	.	ID=g21090.t2.intron5;Parent=g21090.t2;
OX637535.1_Linnaemya_tessellans_genome_assembly,_chromosome:_4	AUGUSTUS	CDS	2381521	2381582	1	-	0	ID=g21090.t2.CDS6;Parent=g21090.t2;
OX637535.1_Linnaemya_tessellans_genome_assembly,_chromosome:_4	AUGUSTUS	exon	2381521	2381582	.	-	.	ID=g21090.t2.exon6;Parent=g21090.t2;
OX637535.1_Linnaemya_tessellans_genome_assembly,_chromosome:_4	AUGUSTUS	intron	2381583	2381639	0.67	-	.	ID=g21090.t2.intron6;Parent=g21090.t2;
OX637535.1_Linnaemya_tessellans_genome_assembly,_chromosome:_4	AUGUSTUS	CDS	2381640	2381681	0.67	-	0	ID=g21090.t2.CDS7;Parent=g21090.t2;
OX637535.1_Linnaemya_tessellans_genome_assembly,_chromosome:_4	AUGUSTUS	exon	2381640	2381681	.	-	.	ID=g21090.t2.exon7;Parent=g21090.t2;
OX637535.1_Linnaemya_tessellans_genome_assembly,_chromosome:_4	AUGUSTUS	start_codon	2381679	2381681	.	-	0	ID=g21090.t2.start1;Parent=g21090.t2;
OX637535.1_Linnaemya_tessellans_genome_assembly,_chromosome:_4	AUGUSTUS	mRNA	2383122	2383987	1	-	.	ID=g21090.t3;Parent=g21090;
OX637535.1_Linnaemya_tessellans_genome_assembly,_chromosome:_4	AUGUSTUS	stop_codon	2383122	2383124	.	-	0	ID=g21090.t3.stop1;Parent=g21090.t3;
OX637535.1_Linnaemya_tessellans_genome_assembly,_chromosome:_4	AUGUSTUS	CDS	2383122	2383654	1	-	2	ID=g21090.t3.CDS1;Parent=g21090.t3;
OX637535.1_Linnaemya_tessellans_genome_assembly,_chromosome:_4	AUGUSTUS	exon	2383122	2383654	.	-	.	ID=g21090.t3.exon1;Parent=g21090.t3;
OX637535.1_Linnaemya_tessellans_genome_assembly,_chromosome:_4	AUGUSTUS	intron	2383655	2383706	1	-	.	ID=g21090.t3.intron1;Parent=g21090.t3;
OX637535.1_Linnaemya_tessellans_genome_assembly,_chromosome:_4	AUGUSTUS	CDS	2383707	2383872	1	-	0	ID=g21090.t3.CDS2;Parent=g21090.t3;
OX637535.1_Linnaemya_tessellans_genome_assembly,_chromosome:_4	AUGUSTUS	exon	2383707	2383872	.	-	.	ID=g21090.t3.exon2;Parent=g21090.t3;
OX637535.1_Linnaemya_tessellans_genome_assembly,_chromosome:_4	AUGUSTUS	intron	2383873	2383939	1	-	.	ID=g21090.t3.intron2;Parent=g21090.t3;
OX637535.1_Linnaemya_tessellans_genome_assembly,_chromosome:_4	AUGUSTUS	CDS	2383940	2383987	1	-	0	ID=g21090.t3.CDS3;Parent=g21090.t3;
OX637535.1_Linnaemya_tessellans_genome_assembly,_chromosome:_4	AUGUSTUS	exon	2383940	2383987	.	-	.	ID=g21090.t3.exon3;Parent=g21090.t3;
OX637535.1_Linnaemya_tessellans_genome_assembly,_chromosome:_4	AUGUSTUS	start_codon	2383985	2383987	.	-	0	ID=g21090.t3.start1;Parent=g21090.t3;
OX637535.1_Linnaemya_tessellans_genome_assembly,_chromosome:_4	AUGUSTUS	gene	2382033	2382620	.	-	.	ID=g21091;
OX637535.1_Linnaemya_tessellans_genome_assembly,_chromosome:_4	AUGUSTUS	mRNA	2382033	2382620	1	-	.	ID=g21091.t1;Parent=g21091;
OX637535.1_Linnaemya_tessellans_genome_assembly,_chromosome:_4	AUGUSTUS	stop_codon	2382033	2382035	.	-	0	ID=g21091.t1.stop1;Parent=g21091.t1;
OX637535.1_Linnaemya_tessellans_genome_assembly,_chromosome:_4	AUGUSTUS	CDS	2382033	2382620	1	-	0	ID=g21091.t1.CDS1;Parent=g21091.t1;
OX637535.1_Linnaemya_tessellans_genome_assembly,_chromosome:_4	AUGUSTUS	exon	2382033	2382620	.	-	.	ID=g21091.t1.exon1;Parent=g21091.t1;
OX637535.1_Linnaemya_tessellans_genome_assembly,_chromosome:_4	AUGUSTUS	start_codon	2382618	2382620	.	-	0	ID=g21091.t1.start1;Parent=g21091.t1;
OX637535.1_Linnaemya_tessellans_genome_assembly,_chromosome:_4	AUGUSTUS	gene	2386878	2390721	.	+	.	ID=g21092;
OX637535.1_Linnaemya_tessellans_genome_assembly,_chromosome:_4	AUGUSTUS	mRNA	2386878	2390721	1	+	.	ID=g21092.t1;Parent=g21092;
OX637535.1_Linnaemya_tessellans_genome_assembly,_chromosome:_4	AUGUSTUS	start_codon	2386878	2386880	.	+	0	ID=g21092.t1.start1;Parent=g21092.t1;
OX637535.1_Linnaemya_tessellans_genome_assembly,_chromosome:_4	AUGUSTUS	CDS	2386878	2388192	1	+	0	ID=g21092.t1.CDS1;Parent=g21092.t1;
OX637535.1_Linnaemya_tessellans_genome_assembly,_chromosome:_4	AUGUSTUS	exon	2386878	2388192	.	+	.	ID=g21092.t1.exon1;Parent=g21092.t1;
OX637535.1_Linnaemya_tessellans_genome_assembly,_chromosome:_4	AUGUSTUS	intron	2388193	2389954	1	+	.	ID=g21092.t1.intron1;Parent=g21092.t1;
OX637535.1_Linnaemya_tessellans_genome_assembly,_chromosome:_4	AUGUSTUS	CDS	2389955	2390133	1	+	2	ID=g21092.t1.CDS2;Parent=g21092.t1;
OX637535.1_Linnaemya_tessellans_genome_assembly,_chromosome:_4	AUGUSTUS	exon	2389955	2390133	.	+	.	ID=g21092.t1.exon2;Parent=g21092.t1;
OX637535.1_Linnaemya_tessellans_genome_assembly,_chromosome:_4	AUGUSTUS	intron	2390134	2390205	1	+	.	ID=g21092.t1.intron2;Parent=g21092.t1;
OX637535.1_Linnaemya_tessellans_genome_assembly,_chromosome:_4	AUGUSTUS	CDS	2390206	2390721	1	+	0	ID=g21092.t1.CDS3;Parent=g21092.t1;
OX637535.1_Linnaemya_tessellans_genome_assembly,_chromosome:_4	AUGUSTUS	exon	2390206	2390721	.	+	.	ID=g21092.t1.exon3;Parent=g21092.t1;
OX637535.1_Linnaemya_tessellans_genome_assembly,_chromosome:_4	AUGUSTUS	stop_codon	2390719	2390721	.	+	0	ID=g21092.t1.stop1;Parent=g21092.t1;
OX637535.1_Linnaemya_tessellans_genome_assembly,_chromosome:_4	AUGUSTUS	gene	2395870	2406609	.	-	.	ID=g21093;
OX637535.1_Linnaemya_tessellans_genome_assembly,_chromosome:_4	AUGUSTUS	mRNA	2395870	2406609	1	-	.	ID=g21093.t1;Parent=g21093;
OX637535.1_Linnaemya_tessellans_genome_assembly,_chromosome:_4	AUGUSTUS	stop_codon	2395870	2395872	.	-	0	ID=g21093.t1.stop1;Parent=g21093.t1;
OX637535.1_Linnaemya_tessellans_genome_assembly,_chromosome:_4	AUGUSTUS	CDS	2395870	2396112	1	-	0	ID=g21093.t1.CDS1;Parent=g21093.t1;
OX637535.1_Linnaemya_tessellans_genome_assembly,_chromosome:_4	AUGUSTUS	exon	2395870	2396112	.	-	.	ID=g21093.t1.exon1;Parent=g21093.t1;
OX637535.1_Linnaemya_tessellans_genome_assembly,_chromosome:_4	AUGUSTUS	intron	2396113	2398283	1	-	.	ID=g21093.t1.intron1;Parent=g21093.t1;
OX637535.1_Linnaemya_tessellans_genome_assembly,_chromosome:_4	AUGUSTUS	CDS	2398284	2399243	1	-	0	ID=g21093.t1.CDS2;Parent=g21093.t1;
OX637535.1_Linnaemya_tessellans_genome_assembly,_chromosome:_4	AUGUSTUS	exon	2398284	2399243	.	-	.	ID=g21093.t1.exon2;Parent=g21093.t1;
OX637535.1_Linnaemya_tessellans_genome_assembly,_chromosome:_4	AUGUSTUS	intron	2399244	2399306	1	-	.	ID=g21093.t1.intron2;Parent=g21093.t1;
OX637535.1_Linnaemya_tessellans_genome_assembly,_chromosome:_4	AUGUSTUS	CDS	2399307	2399364	1	-	1	ID=g21093.t1.CDS3;Parent=g21093.t1;
OX637535.1_Linnaemya_tessellans_genome_assembly,_chromosome:_4	AUGUSTUS	exon	2399307	2399364	.	-	.	ID=g21093.t1.exon3;Parent=g21093.t1;
OX637535.1_Linnaemya_tessellans_genome_assembly,_chromosome:_4	AUGUSTUS	intron	2399365	2399428	1	-	.	ID=g21093.t1.intron3;Parent=g21093.t1;
OX637535.1_Linnaemya_tessellans_genome_assembly,_chromosome:_4	AUGUSTUS	CDS	2399429	2399603	1	-	2	ID=g21093.t1.CDS4;Parent=g21093.t1;
OX637535.1_Linnaemya_tessellans_genome_assembly,_chromosome:_4	AUGUSTUS	exon	2399429	2399603	.	-	.	ID=g21093.t1.exon4;Parent=g21093.t1;
OX637535.1_Linnaemya_tessellans_genome_assembly,_chromosome:_4	AUGUSTUS	intron	2399604	2406530	1	-	.	ID=g21093.t1.intron4;Parent=g21093.t1;
OX637535.1_Linnaemya_tessellans_genome_assembly,_chromosome:_4	AUGUSTUS	CDS	2406531	2406609	1	-	0	ID=g21093.t1.CDS5;Parent=g21093.t1;
OX637535.1_Linnaemya_tessellans_genome_assembly,_chromosome:_4	AUGUSTUS	exon	2406531	2406609	.	-	.	ID=g21093.t1.exon5;Parent=g21093.t1;
OX637535.1_Linnaemya_tessellans_genome_assembly,_chromosome:_4	AUGUSTUS	start_codon	2406607	2406609	.	-	0	ID=g21093.t1.start1;Parent=g21093.t1;
OX637535.1_Linnaemya_tessellans_genome_assembly,_chromosome:_4	AUGUSTUS	gene	2494035	2494262	.	-	.	ID=g21094;
OX637535.1_Linnaemya_tessellans_genome_assembly,_chromosome:_4	AUGUSTUS	mRNA	2494035	2494262	0.98	-	.	ID=g21094.t1;Parent=g21094;
OX637535.1_Linnaemya_tessellans_genome_assembly,_chromosome:_4	AUGUSTUS	stop_codon	2494035	2494037	.	-	0	ID=g21094.t1.stop1;Parent=g21094.t1;
OX637535.1_Linnaemya_tessellans_genome_assembly,_chromosome:_4	AUGUSTUS	CDS	2494035	2494262	0.98	-	0	ID=g21094.t1.CDS1;Parent=g21094.t1;
OX637535.1_Linnaemya_tessellans_genome_assembly,_chromosome:_4	AUGUSTUS	exon	2494035	2494262	.	-	.	ID=g21094.t1.exon1;Parent=g21094.t1;
OX637535.1_Linnaemya_tessellans_genome_assembly,_chromosome:_4	AUGUSTUS	start_codon	2494260	2494262	.	-	0	ID=g21094.t1.start1;Parent=g21094.t1;
OX637535.1_Linnaemya_tessellans_genome_assembly,_chromosome:_4	AUGUSTUS	gene	2498905	2503416	.	+	.	ID=g21095;
OX637535.1_Linnaemya_tessellans_genome_assembly,_chromosome:_4	AUGUSTUS	mRNA	2498905	2503416	1	+	.	ID=g21095.t1;Parent=g21095;
OX637535.1_Linnaemya_tessellans_genome_assembly,_chromosome:_4	AUGUSTUS	start_codon	2498905	2498907	.	+	0	ID=g21095.t1.start1;Parent=g21095.t1;
OX637535.1_Linnaemya_tessellans_genome_assembly,_chromosome:_4	AUGUSTUS	CDS	2498905	2498929	1	+	0	ID=g21095.t1.CDS1;Parent=g21095.t1;
OX637535.1_Linnaemya_tessellans_genome_assembly,_chromosome:_4	AUGUSTUS	exon	2498905	2498929	.	+	.	ID=g21095.t1.exon1;Parent=g21095.t1;
OX637535.1_Linnaemya_tessellans_genome_assembly,_chromosome:_4	AUGUSTUS	intron	2498930	2498989	1	+	.	ID=g21095.t1.intron1;Parent=g21095.t1;
OX637535.1_Linnaemya_tessellans_genome_assembly,_chromosome:_4	AUGUSTUS	CDS	2498990	2499165	1	+	2	ID=g21095.t1.CDS2;Parent=g21095.t1;
OX637535.1_Linnaemya_tessellans_genome_assembly,_chromosome:_4	AUGUSTUS	exon	2498990	2499165	.	+	.	ID=g21095.t1.exon2;Parent=g21095.t1;
OX637535.1_Linnaemya_tessellans_genome_assembly,_chromosome:_4	AUGUSTUS	intron	2499166	2501793	1	+	.	ID=g21095.t1.intron2;Parent=g21095.t1;
OX637535.1_Linnaemya_tessellans_genome_assembly,_chromosome:_4	AUGUSTUS	CDS	2501794	2502114	1	+	0	ID=g21095.t1.CDS3;Parent=g21095.t1;
OX637535.1_Linnaemya_tessellans_genome_assembly,_chromosome:_4	AUGUSTUS	exon	2501794	2502114	.	+	.	ID=g21095.t1.exon3;Parent=g21095.t1;
OX637535.1_Linnaemya_tessellans_genome_assembly,_chromosome:_4	AUGUSTUS	intron	2502115	2502173	1	+	.	ID=g21095.t1.intron3;Parent=g21095.t1;
OX637535.1_Linnaemya_tessellans_genome_assembly,_chromosome:_4	AUGUSTUS	CDS	2502174	2502785	1	+	0	ID=g21095.t1.CDS4;Parent=g21095.t1;
OX637535.1_Linnaemya_tessellans_genome_assembly,_chromosome:_4	AUGUSTUS	exon	2502174	2502785	.	+	.	ID=g21095.t1.exon4;Parent=g21095.t1;
OX637535.1_Linnaemya_tessellans_genome_assembly,_chromosome:_4	AUGUSTUS	intron	2502786	2502844	1	+	.	ID=g21095.t1.intron4;Parent=g21095.t1;
OX637535.1_Linnaemya_tessellans_genome_assembly,_chromosome:_4	AUGUSTUS	CDS	2502845	2503187	1	+	0	ID=g21095.t1.CDS5;Parent=g21095.t1;
OX637535.1_Linnaemya_tessellans_genome_assembly,_chromosome:_4	AUGUSTUS	exon	2502845	2503187	.	+	.	ID=g21095.t1.exon5;Parent=g21095.t1;
OX637535.1_Linnaemya_tessellans_genome_assembly,_chromosome:_4	AUGUSTUS	intron	2503188	2503264	1	+	.	ID=g21095.t1.intron5;Parent=g21095.t1;
OX637535.1_Linnaemya_tessellans_genome_assembly,_chromosome:_4	AUGUSTUS	CDS	2503265	2503416	1	+	2	ID=g21095.t1.CDS6;Parent=g21095.t1;
OX637535.1_Linnaemya_tessellans_genome_assembly,_chromosome:_4	AUGUSTUS	exon	2503265	2503416	.	+	.	ID=g21095.t1.exon6;Parent=g21095.t1;
OX637535.1_Linnaemya_tessellans_genome_assembly,_chromosome:_4	AUGUSTUS	stop_codon	2503414	2503416	.	+	0	ID=g21095.t1.stop1;Parent=g21095.t1;
OX637535.1_Linnaemya_tessellans_genome_assembly,_chromosome:_4	AUGUSTUS	gene	2553935	2554225	.	-	.	ID=g21096;
OX637535.1_Linnaemya_tessellans_genome_assembly,_chromosome:_4	AUGUSTUS	mRNA	2553935	2554225	0.54	-	.	ID=g21096.t1;Parent=g21096;
OX637535.1_Linnaemya_tessellans_genome_assembly,_chromosome:_4	AUGUSTUS	stop_codon	2553935	2553937	.	-	0	ID=g21096.t1.stop1;Parent=g21096.t1;
OX637535.1_Linnaemya_tessellans_genome_assembly,_chromosome:_4	AUGUSTUS	CDS	2553935	2554225	0.54	-	0	ID=g21096.t1.CDS1;Parent=g21096.t1;
OX637535.1_Linnaemya_tessellans_genome_assembly,_chromosome:_4	AUGUSTUS	exon	2553935	2554225	.	-	.	ID=g21096.t1.exon1;Parent=g21096.t1;
OX637535.1_Linnaemya_tessellans_genome_assembly,_chromosome:_4	AUGUSTUS	start_codon	2554223	2554225	.	-	0	ID=g21096.t1.start1;Parent=g21096.t1;
OX637535.1_Linnaemya_tessellans_genome_assembly,_chromosome:_4	AUGUSTUS	gene	2601853	2602342	.	+	.	ID=g21097;
OX637535.1_Linnaemya_tessellans_genome_assembly,_chromosome:_4	AUGUSTUS	mRNA	2601853	2602342	1	+	.	ID=g21097.t1;Parent=g21097;
OX637535.1_Linnaemya_tessellans_genome_assembly,_chromosome:_4	AUGUSTUS	start_codon	2601853	2601855	.	+	0	ID=g21097.t1.start1;Parent=g21097.t1;
OX637535.1_Linnaemya_tessellans_genome_assembly,_chromosome:_4	AUGUSTUS	CDS	2601853	2602030	1	+	0	ID=g21097.t1.CDS1;Parent=g21097.t1;
OX637535.1_Linnaemya_tessellans_genome_assembly,_chromosome:_4	AUGUSTUS	exon	2601853	2602030	.	+	.	ID=g21097.t1.exon1;Parent=g21097.t1;
OX637535.1_Linnaemya_tessellans_genome_assembly,_chromosome:_4	AUGUSTUS	intron	2602031	2602097	1	+	.	ID=g21097.t1.intron1;Parent=g21097.t1;
OX637535.1_Linnaemya_tessellans_genome_assembly,_chromosome:_4	AUGUSTUS	CDS	2602098	2602342	1	+	2	ID=g21097.t1.CDS2;Parent=g21097.t1;
OX637535.1_Linnaemya_tessellans_genome_assembly,_chromosome:_4	AUGUSTUS	exon	2602098	2602342	.	+	.	ID=g21097.t1.exon2;Parent=g21097.t1;
OX637535.1_Linnaemya_tessellans_genome_assembly,_chromosome:_4	AUGUSTUS	stop_codon	2602340	2602342	.	+	0	ID=g21097.t1.stop1;Parent=g21097.t1;
OX637535.1_Linnaemya_tessellans_genome_assembly,_chromosome:_4	AUGUSTUS	gene	2843184	2843819	.	-	.	ID=g21098;
OX637535.1_Linnaemya_tessellans_genome_assembly,_chromosome:_4	AUGUSTUS	mRNA	2843184	2843819	1	-	.	ID=g21098.t1;Parent=g21098;
OX637535.1_Linnaemya_tessellans_genome_assembly,_chromosome:_4	AUGUSTUS	stop_codon	2843184	2843186	.	-	0	ID=g21098.t1.stop1;Parent=g21098.t1;
OX637535.1_Linnaemya_tessellans_genome_assembly,_chromosome:_4	AUGUSTUS	CDS	2843184	2843819	1	-	0	ID=g21098.t1.CDS1;Parent=g21098.t1;
OX637535.1_Linnaemya_tessellans_genome_assembly,_chromosome:_4	AUGUSTUS	exon	2843184	2843819	.	-	.	ID=g21098.t1.exon1;Parent=g21098.t1;
OX637535.1_Linnaemya_tessellans_genome_assembly,_chromosome:_4	AUGUSTUS	start_codon	2843817	2843819	.	-	0	ID=g21098.t1.start1;Parent=g21098.t1;
OX637535.1_Linnaemya_tessellans_genome_assembly,_chromosome:_4	AUGUSTUS	gene	2843985	2845274	.	-	.	ID=g21099;
OX637535.1_Linnaemya_tessellans_genome_assembly,_chromosome:_4	AUGUSTUS	mRNA	2843985	2845274	1	-	.	ID=g21099.t1;Parent=g21099;
OX637535.1_Linnaemya_tessellans_genome_assembly,_chromosome:_4	AUGUSTUS	stop_codon	2843985	2843987	.	-	0	ID=g21099.t1.stop1;Parent=g21099.t1;
OX637535.1_Linnaemya_tessellans_genome_assembly,_chromosome:_4	AUGUSTUS	CDS	2843985	2845274	1	-	0	ID=g21099.t1.CDS1;Parent=g21099.t1;
OX637535.1_Linnaemya_tessellans_genome_assembly,_chromosome:_4	AUGUSTUS	exon	2843985	2845274	.	-	.	ID=g21099.t1.exon1;Parent=g21099.t1;
OX637535.1_Linnaemya_tessellans_genome_assembly,_chromosome:_4	AUGUSTUS	start_codon	2845272	2845274	.	-	0	ID=g21099.t1.start1;Parent=g21099.t1;
OX637535.1_Linnaemya_tessellans_genome_assembly,_chromosome:_4	AUGUSTUS	gene	2946568	2946798	.	+	.	ID=g21100;
OX637535.1_Linnaemya_tessellans_genome_assembly,_chromosome:_4	AUGUSTUS	mRNA	2946568	2946798	1	+	.	ID=g21100.t1;Parent=g21100;
OX637535.1_Linnaemya_tessellans_genome_assembly,_chromosome:_4	AUGUSTUS	start_codon	2946568	2946570	.	+	0	ID=g21100.t1.start1;Parent=g21100.t1;
OX637535.1_Linnaemya_tessellans_genome_assembly,_chromosome:_4	AUGUSTUS	CDS	2946568	2946798	1	+	0	ID=g21100.t1.CDS1;Parent=g21100.t1;
OX637535.1_Linnaemya_tessellans_genome_assembly,_chromosome:_4	AUGUSTUS	exon	2946568	2946798	.	+	.	ID=g21100.t1.exon1;Parent=g21100.t1;
OX637535.1_Linnaemya_tessellans_genome_assembly,_chromosome:_4	AUGUSTUS	stop_codon	2946796	2946798	.	+	0	ID=g21100.t1.stop1;Parent=g21100.t1;
OX637535.1_Linnaemya_tessellans_genome_assembly,_chromosome:_4	AUGUSTUS	gene	2950550	2963406	.	+	.	ID=g21101;
OX637535.1_Linnaemya_tessellans_genome_assembly,_chromosome:_4	AUGUSTUS	mRNA	2950550	2963406	1	+	.	ID=g21101.t1;Parent=g21101;
OX637535.1_Linnaemya_tessellans_genome_assembly,_chromosome:_4	AUGUSTUS	start_codon	2950550	2950552	.	+	0	ID=g21101.t1.start1;Parent=g21101.t1;
OX637535.1_Linnaemya_tessellans_genome_assembly,_chromosome:_4	AUGUSTUS	CDS	2950550	2951053	1	+	0	ID=g21101.t1.CDS1;Parent=g21101.t1;
OX637535.1_Linnaemya_tessellans_genome_assembly,_chromosome:_4	AUGUSTUS	exon	2950550	2951053	.	+	.	ID=g21101.t1.exon1;Parent=g21101.t1;
OX637535.1_Linnaemya_tessellans_genome_assembly,_chromosome:_4	AUGUSTUS	intron	2951054	2954137	1	+	.	ID=g21101.t1.intron1;Parent=g21101.t1;
OX637535.1_Linnaemya_tessellans_genome_assembly,_chromosome:_4	AUGUSTUS	CDS	2954138	2954637	1	+	0	ID=g21101.t1.CDS2;Parent=g21101.t1;
OX637535.1_Linnaemya_tessellans_genome_assembly,_chromosome:_4	AUGUSTUS	exon	2954138	2954637	.	+	.	ID=g21101.t1.exon2;Parent=g21101.t1;
OX637535.1_Linnaemya_tessellans_genome_assembly,_chromosome:_4	AUGUSTUS	intron	2954638	2961141	1	+	.	ID=g21101.t1.intron2;Parent=g21101.t1;
OX637535.1_Linnaemya_tessellans_genome_assembly,_chromosome:_4	AUGUSTUS	CDS	2961142	2961229	1	+	1	ID=g21101.t1.CDS3;Parent=g21101.t1;
OX637535.1_Linnaemya_tessellans_genome_assembly,_chromosome:_4	AUGUSTUS	exon	2961142	2961229	.	+	.	ID=g21101.t1.exon3;Parent=g21101.t1;
OX637535.1_Linnaemya_tessellans_genome_assembly,_chromosome:_4	AUGUSTUS	intron	2961230	2962456	1	+	.	ID=g21101.t1.intron3;Parent=g21101.t1;
OX637535.1_Linnaemya_tessellans_genome_assembly,_chromosome:_4	AUGUSTUS	CDS	2962457	2962872	1	+	0	ID=g21101.t1.CDS4;Parent=g21101.t1;
OX637535.1_Linnaemya_tessellans_genome_assembly,_chromosome:_4	AUGUSTUS	exon	2962457	2962872	.	+	.	ID=g21101.t1.exon4;Parent=g21101.t1;
OX637535.1_Linnaemya_tessellans_genome_assembly,_chromosome:_4	AUGUSTUS	intron	2962873	2962934	1	+	.	ID=g21101.t1.intron4;Parent=g21101.t1;
OX637535.1_Linnaemya_tessellans_genome_assembly,_chromosome:_4	AUGUSTUS	CDS	2962935	2963406	1	+	1	ID=g21101.t1.CDS5;Parent=g21101.t1;
OX637535.1_Linnaemya_tessellans_genome_assembly,_chromosome:_4	AUGUSTUS	exon	2962935	2963406	.	+	.	ID=g21101.t1.exon5;Parent=g21101.t1;
OX637535.1_Linnaemya_tessellans_genome_assembly,_chromosome:_4	AUGUSTUS	stop_codon	2963404	2963406	.	+	0	ID=g21101.t1.stop1;Parent=g21101.t1;
OX637535.1_Linnaemya_tessellans_genome_assembly,_chromosome:_4	AUGUSTUS	gene	2966545	2967466	.	+	.	ID=g21102;
OX637535.1_Linnaemya_tessellans_genome_assembly,_chromosome:_4	AUGUSTUS	mRNA	2966545	2967466	1	+	.	ID=g21102.t1;Parent=g21102;
OX637535.1_Linnaemya_tessellans_genome_assembly,_chromosome:_4	AUGUSTUS	start_codon	2966545	2966547	.	+	0	ID=g21102.t1.start1;Parent=g21102.t1;
OX637535.1_Linnaemya_tessellans_genome_assembly,_chromosome:_4	AUGUSTUS	CDS	2966545	2966675	1	+	0	ID=g21102.t1.CDS1;Parent=g21102.t1;
OX637535.1_Linnaemya_tessellans_genome_assembly,_chromosome:_4	AUGUSTUS	exon	2966545	2966675	.	+	.	ID=g21102.t1.exon1;Parent=g21102.t1;
OX637535.1_Linnaemya_tessellans_genome_assembly,_chromosome:_4	AUGUSTUS	intron	2966676	2966835	1	+	.	ID=g21102.t1.intron1;Parent=g21102.t1;
OX637535.1_Linnaemya_tessellans_genome_assembly,_chromosome:_4	AUGUSTUS	CDS	2966836	2967466	1	+	1	ID=g21102.t1.CDS2;Parent=g21102.t1;
OX637535.1_Linnaemya_tessellans_genome_assembly,_chromosome:_4	AUGUSTUS	exon	2966836	2967466	.	+	.	ID=g21102.t1.exon2;Parent=g21102.t1;
OX637535.1_Linnaemya_tessellans_genome_assembly,_chromosome:_4	AUGUSTUS	stop_codon	2967464	2967466	.	+	0	ID=g21102.t1.stop1;Parent=g21102.t1;
OX637535.1_Linnaemya_tessellans_genome_assembly,_chromosome:_4	AUGUSTUS	gene	2967586	2972152	.	-	.	ID=g21103;
OX637535.1_Linnaemya_tessellans_genome_assembly,_chromosome:_4	AUGUSTUS	mRNA	2967586	2972152	1	-	.	ID=g21103.t1;Parent=g21103;
OX637535.1_Linnaemya_tessellans_genome_assembly,_chromosome:_4	AUGUSTUS	stop_codon	2967586	2967588	.	-	0	ID=g21103.t1.stop1;Parent=g21103.t1;
OX637535.1_Linnaemya_tessellans_genome_assembly,_chromosome:_4	AUGUSTUS	CDS	2967586	2967801	1	-	0	ID=g21103.t1.CDS1;Parent=g21103.t1;
OX637535.1_Linnaemya_tessellans_genome_assembly,_chromosome:_4	AUGUSTUS	exon	2967586	2967801	.	-	.	ID=g21103.t1.exon1;Parent=g21103.t1;
OX637535.1_Linnaemya_tessellans_genome_assembly,_chromosome:_4	AUGUSTUS	intron	2967802	2967927	1	-	.	ID=g21103.t1.intron1;Parent=g21103.t1;
OX637535.1_Linnaemya_tessellans_genome_assembly,_chromosome:_4	AUGUSTUS	CDS	2967928	2967990	1	-	0	ID=g21103.t1.CDS2;Parent=g21103.t1;
OX637535.1_Linnaemya_tessellans_genome_assembly,_chromosome:_4	AUGUSTUS	exon	2967928	2967990	.	-	.	ID=g21103.t1.exon2;Parent=g21103.t1;
OX637535.1_Linnaemya_tessellans_genome_assembly,_chromosome:_4	AUGUSTUS	intron	2967991	2969647	1	-	.	ID=g21103.t1.intron2;Parent=g21103.t1;
OX637535.1_Linnaemya_tessellans_genome_assembly,_chromosome:_4	AUGUSTUS	CDS	2969648	2969731	1	-	0	ID=g21103.t1.CDS3;Parent=g21103.t1;
OX637535.1_Linnaemya_tessellans_genome_assembly,_chromosome:_4	AUGUSTUS	exon	2969648	2969731	.	-	.	ID=g21103.t1.exon3;Parent=g21103.t1;
OX637535.1_Linnaemya_tessellans_genome_assembly,_chromosome:_4	AUGUSTUS	intron	2969732	2970509	1	-	.	ID=g21103.t1.intron3;Parent=g21103.t1;
OX637535.1_Linnaemya_tessellans_genome_assembly,_chromosome:_4	AUGUSTUS	CDS	2970510	2970808	1	-	2	ID=g21103.t1.CDS4;Parent=g21103.t1;
OX637535.1_Linnaemya_tessellans_genome_assembly,_chromosome:_4	AUGUSTUS	exon	2970510	2970808	.	-	.	ID=g21103.t1.exon4;Parent=g21103.t1;
OX637535.1_Linnaemya_tessellans_genome_assembly,_chromosome:_4	AUGUSTUS	intron	2970809	2971521	1	-	.	ID=g21103.t1.intron4;Parent=g21103.t1;
OX637535.1_Linnaemya_tessellans_genome_assembly,_chromosome:_4	AUGUSTUS	CDS	2971522	2971910	1	-	1	ID=g21103.t1.CDS5;Parent=g21103.t1;
OX637535.1_Linnaemya_tessellans_genome_assembly,_chromosome:_4	AUGUSTUS	exon	2971522	2971910	.	-	.	ID=g21103.t1.exon5;Parent=g21103.t1;
OX637535.1_Linnaemya_tessellans_genome_assembly,_chromosome:_4	AUGUSTUS	intron	2971911	2971970	1	-	.	ID=g21103.t1.intron5;Parent=g21103.t1;
OX637535.1_Linnaemya_tessellans_genome_assembly,_chromosome:_4	AUGUSTUS	CDS	2971971	2972152	1	-	0	ID=g21103.t1.CDS6;Parent=g21103.t1;
OX637535.1_Linnaemya_tessellans_genome_assembly,_chromosome:_4	AUGUSTUS	exon	2971971	2972152	.	-	.	ID=g21103.t1.exon6;Parent=g21103.t1;
OX637535.1_Linnaemya_tessellans_genome_assembly,_chromosome:_4	AUGUSTUS	start_codon	2972150	2972152	.	-	0	ID=g21103.t1.start1;Parent=g21103.t1;
OX637535.1_Linnaemya_tessellans_genome_assembly,_chromosome:_4	GeneMark.hmm3	mRNA	2967586	2972152	.	-	.	ID=g21103.t2;Parent=g21103;
OX637535.1_Linnaemya_tessellans_genome_assembly,_chromosome:_4	GeneMark.hmm3	stop_codon	2967586	2967588	.	-	0	ID=g21103.t2.stop1;Parent=g21103.t2;
OX637535.1_Linnaemya_tessellans_genome_assembly,_chromosome:_4	GeneMark.hmm3	CDS	2967586	2967801	.	-	0	ID=g21103.t2.CDS1;Parent=g21103.t2;
OX637535.1_Linnaemya_tessellans_genome_assembly,_chromosome:_4	GeneMark.hmm3	exon	2967586	2967801	0	-	.	ID=g21103.t2.exon1;Parent=g21103.t2;
OX637535.1_Linnaemya_tessellans_genome_assembly,_chromosome:_4	GeneMark.hmm3	intron	2967802	2967927	.	-	0	ID=g21103.t2.intron1;Parent=g21103.t2;
OX637535.1_Linnaemya_tessellans_genome_assembly,_chromosome:_4	GeneMark.hmm3	CDS	2967928	2967990	.	-	0	ID=g21103.t2.CDS2;Parent=g21103.t2;
OX637535.1_Linnaemya_tessellans_genome_assembly,_chromosome:_4	GeneMark.hmm3	exon	2967928	2967990	0	-	.	ID=g21103.t2.exon2;Parent=g21103.t2;
OX637535.1_Linnaemya_tessellans_genome_assembly,_chromosome:_4	GeneMark.hmm3	intron	2967991	2969647	.	-	0	ID=g21103.t2.intron2;Parent=g21103.t2;
OX637535.1_Linnaemya_tessellans_genome_assembly,_chromosome:_4	GeneMark.hmm3	CDS	2969648	2969731	.	-	0	ID=g21103.t2.CDS3;Parent=g21103.t2;
OX637535.1_Linnaemya_tessellans_genome_assembly,_chromosome:_4	GeneMark.hmm3	exon	2969648	2969731	0	-	.	ID=g21103.t2.exon3;Parent=g21103.t2;
OX637535.1_Linnaemya_tessellans_genome_assembly,_chromosome:_4	GeneMark.hmm3	intron	2969732	2970509	.	-	2	ID=g21103.t2.intron3;Parent=g21103.t2;
OX637535.1_Linnaemya_tessellans_genome_assembly,_chromosome:_4	GeneMark.hmm3	CDS	2970510	2970808	.	-	2	ID=g21103.t2.CDS4;Parent=g21103.t2;
OX637535.1_Linnaemya_tessellans_genome_assembly,_chromosome:_4	GeneMark.hmm3	exon	2970510	2970808	0	-	.	ID=g21103.t2.exon4;Parent=g21103.t2;
OX637535.1_Linnaemya_tessellans_genome_assembly,_chromosome:_4	GeneMark.hmm3	intron	2970809	2971521	.	-	0	ID=g21103.t2.intron4;Parent=g21103.t2;
OX637535.1_Linnaemya_tessellans_genome_assembly,_chromosome:_4	GeneMark.hmm3	CDS	2971522	2972152	.	-	0	ID=g21103.t2.CDS5;Parent=g21103.t2;
OX637535.1_Linnaemya_tessellans_genome_assembly,_chromosome:_4	GeneMark.hmm3	exon	2971522	2972152	0	-	.	ID=g21103.t2.exon5;Parent=g21103.t2;
OX637535.1_Linnaemya_tessellans_genome_assembly,_chromosome:_4	GeneMark.hmm3	start_codon	2972150	2972152	.	-	0	ID=g21103.t2.start1;Parent=g21103.t2;
OX637535.1_Linnaemya_tessellans_genome_assembly,_chromosome:_4	AUGUSTUS	gene	2974799	2985831	.	-	.	ID=g21104;
OX637535.1_Linnaemya_tessellans_genome_assembly,_chromosome:_4	AUGUSTUS	mRNA	2974799	2985831	1	-	.	ID=g21104.t1;Parent=g21104;
OX637535.1_Linnaemya_tessellans_genome_assembly,_chromosome:_4	AUGUSTUS	stop_codon	2974799	2974801	.	-	0	ID=g21104.t1.stop1;Parent=g21104.t1;
OX637535.1_Linnaemya_tessellans_genome_assembly,_chromosome:_4	AUGUSTUS	CDS	2974799	2975095	1	-	0	ID=g21104.t1.CDS1;Parent=g21104.t1;
OX637535.1_Linnaemya_tessellans_genome_assembly,_chromosome:_4	AUGUSTUS	exon	2974799	2975095	.	-	.	ID=g21104.t1.exon1;Parent=g21104.t1;
OX637535.1_Linnaemya_tessellans_genome_assembly,_chromosome:_4	AUGUSTUS	intron	2975096	2975177	1	-	.	ID=g21104.t1.intron1;Parent=g21104.t1;
OX637535.1_Linnaemya_tessellans_genome_assembly,_chromosome:_4	AUGUSTUS	CDS	2975178	2975908	1	-	2	ID=g21104.t1.CDS2;Parent=g21104.t1;
OX637535.1_Linnaemya_tessellans_genome_assembly,_chromosome:_4	AUGUSTUS	exon	2975178	2975908	.	-	.	ID=g21104.t1.exon2;Parent=g21104.t1;
OX637535.1_Linnaemya_tessellans_genome_assembly,_chromosome:_4	AUGUSTUS	intron	2975909	2975969	1	-	.	ID=g21104.t1.intron2;Parent=g21104.t1;
OX637535.1_Linnaemya_tessellans_genome_assembly,_chromosome:_4	AUGUSTUS	CDS	2975970	2976644	1	-	2	ID=g21104.t1.CDS3;Parent=g21104.t1;
OX637535.1_Linnaemya_tessellans_genome_assembly,_chromosome:_4	AUGUSTUS	exon	2975970	2976644	.	-	.	ID=g21104.t1.exon3;Parent=g21104.t1;
OX637535.1_Linnaemya_tessellans_genome_assembly,_chromosome:_4	AUGUSTUS	intron	2976645	2976971	1	-	.	ID=g21104.t1.intron3;Parent=g21104.t1;
OX637535.1_Linnaemya_tessellans_genome_assembly,_chromosome:_4	AUGUSTUS	CDS	2976972	2977197	1	-	0	ID=g21104.t1.CDS4;Parent=g21104.t1;
OX637535.1_Linnaemya_tessellans_genome_assembly,_chromosome:_4	AUGUSTUS	exon	2976972	2977197	.	-	.	ID=g21104.t1.exon4;Parent=g21104.t1;
OX637535.1_Linnaemya_tessellans_genome_assembly,_chromosome:_4	AUGUSTUS	intron	2977198	2977256	1	-	.	ID=g21104.t1.intron4;Parent=g21104.t1;
OX637535.1_Linnaemya_tessellans_genome_assembly,_chromosome:_4	AUGUSTUS	CDS	2977257	2977369	1	-	2	ID=g21104.t1.CDS5;Parent=g21104.t1;
OX637535.1_Linnaemya_tessellans_genome_assembly,_chromosome:_4	AUGUSTUS	exon	2977257	2977369	.	-	.	ID=g21104.t1.exon5;Parent=g21104.t1;
OX637535.1_Linnaemya_tessellans_genome_assembly,_chromosome:_4	AUGUSTUS	intron	2977370	2980607	1	-	.	ID=g21104.t1.intron5;Parent=g21104.t1;
OX637535.1_Linnaemya_tessellans_genome_assembly,_chromosome:_4	AUGUSTUS	CDS	2980608	2980722	1	-	0	ID=g21104.t1.CDS6;Parent=g21104.t1;
OX637535.1_Linnaemya_tessellans_genome_assembly,_chromosome:_4	AUGUSTUS	exon	2980608	2980722	.	-	.	ID=g21104.t1.exon6;Parent=g21104.t1;
OX637535.1_Linnaemya_tessellans_genome_assembly,_chromosome:_4	AUGUSTUS	intron	2980723	2980787	1	-	.	ID=g21104.t1.intron6;Parent=g21104.t1;
OX637535.1_Linnaemya_tessellans_genome_assembly,_chromosome:_4	AUGUSTUS	CDS	2980788	2984135	1	-	0	ID=g21104.t1.CDS7;Parent=g21104.t1;
OX637535.1_Linnaemya_tessellans_genome_assembly,_chromosome:_4	AUGUSTUS	exon	2980788	2984135	.	-	.	ID=g21104.t1.exon7;Parent=g21104.t1;
OX637535.1_Linnaemya_tessellans_genome_assembly,_chromosome:_4	AUGUSTUS	intron	2984136	2985714	1	-	.	ID=g21104.t1.intron7;Parent=g21104.t1;
OX637535.1_Linnaemya_tessellans_genome_assembly,_chromosome:_4	AUGUSTUS	CDS	2985715	2985831	1	-	0	ID=g21104.t1.CDS8;Parent=g21104.t1;
OX637535.1_Linnaemya_tessellans_genome_assembly,_chromosome:_4	AUGUSTUS	exon	2985715	2985831	.	-	.	ID=g21104.t1.exon8;Parent=g21104.t1;
OX637535.1_Linnaemya_tessellans_genome_assembly,_chromosome:_4	AUGUSTUS	start_codon	2985829	2985831	.	-	0	ID=g21104.t1.start1;Parent=g21104.t1;
OX637535.1_Linnaemya_tessellans_genome_assembly,_chromosome:_4	AUGUSTUS	gene	2987678	2992678	.	+	.	ID=g21105;
OX637535.1_Linnaemya_tessellans_genome_assembly,_chromosome:_4	AUGUSTUS	mRNA	2987678	2992678	1	+	.	ID=g21105.t1;Parent=g21105;
OX637535.1_Linnaemya_tessellans_genome_assembly,_chromosome:_4	AUGUSTUS	start_codon	2987678	2987680	.	+	0	ID=g21105.t1.start1;Parent=g21105.t1;
OX637535.1_Linnaemya_tessellans_genome_assembly,_chromosome:_4	AUGUSTUS	CDS	2987678	2987801	1	+	0	ID=g21105.t1.CDS1;Parent=g21105.t1;
OX637535.1_Linnaemya_tessellans_genome_assembly,_chromosome:_4	AUGUSTUS	exon	2987678	2987801	.	+	.	ID=g21105.t1.exon1;Parent=g21105.t1;
OX637535.1_Linnaemya_tessellans_genome_assembly,_chromosome:_4	AUGUSTUS	intron	2987802	2990224	1	+	.	ID=g21105.t1.intron1;Parent=g21105.t1;
OX637535.1_Linnaemya_tessellans_genome_assembly,_chromosome:_4	AUGUSTUS	CDS	2990225	2990934	1	+	2	ID=g21105.t1.CDS2;Parent=g21105.t1;
OX637535.1_Linnaemya_tessellans_genome_assembly,_chromosome:_4	AUGUSTUS	exon	2990225	2990934	.	+	.	ID=g21105.t1.exon2;Parent=g21105.t1;
OX637535.1_Linnaemya_tessellans_genome_assembly,_chromosome:_4	AUGUSTUS	intron	2990935	2991006	1	+	.	ID=g21105.t1.intron2;Parent=g21105.t1;
OX637535.1_Linnaemya_tessellans_genome_assembly,_chromosome:_4	AUGUSTUS	CDS	2991007	2991653	1	+	0	ID=g21105.t1.CDS3;Parent=g21105.t1;
OX637535.1_Linnaemya_tessellans_genome_assembly,_chromosome:_4	AUGUSTUS	exon	2991007	2991653	.	+	.	ID=g21105.t1.exon3;Parent=g21105.t1;
OX637535.1_Linnaemya_tessellans_genome_assembly,_chromosome:_4	AUGUSTUS	intron	2991654	2991710	1	+	.	ID=g21105.t1.intron3;Parent=g21105.t1;
OX637535.1_Linnaemya_tessellans_genome_assembly,_chromosome:_4	AUGUSTUS	CDS	2991711	2992321	1	+	1	ID=g21105.t1.CDS4;Parent=g21105.t1;
OX637535.1_Linnaemya_tessellans_genome_assembly,_chromosome:_4	AUGUSTUS	exon	2991711	2992321	.	+	.	ID=g21105.t1.exon4;Parent=g21105.t1;
OX637535.1_Linnaemya_tessellans_genome_assembly,_chromosome:_4	AUGUSTUS	intron	2992322	2992499	1	+	.	ID=g21105.t1.intron4;Parent=g21105.t1;
OX637535.1_Linnaemya_tessellans_genome_assembly,_chromosome:_4	AUGUSTUS	CDS	2992500	2992678	1	+	2	ID=g21105.t1.CDS5;Parent=g21105.t1;
OX637535.1_Linnaemya_tessellans_genome_assembly,_chromosome:_4	AUGUSTUS	exon	2992500	2992678	.	+	.	ID=g21105.t1.exon5;Parent=g21105.t1;
OX637535.1_Linnaemya_tessellans_genome_assembly,_chromosome:_4	AUGUSTUS	stop_codon	2992676	2992678	.	+	0	ID=g21105.t1.stop1;Parent=g21105.t1;
OX637535.1_Linnaemya_tessellans_genome_assembly,_chromosome:_4	AUGUSTUS	gene	2995058	2996930	.	-	.	ID=g21106;
OX637535.1_Linnaemya_tessellans_genome_assembly,_chromosome:_4	AUGUSTUS	mRNA	2995058	2996930	0.96	-	.	ID=g21106.t1;Parent=g21106;
OX637535.1_Linnaemya_tessellans_genome_assembly,_chromosome:_4	AUGUSTUS	stop_codon	2995058	2995060	.	-	0	ID=g21106.t1.stop1;Parent=g21106.t1;
OX637535.1_Linnaemya_tessellans_genome_assembly,_chromosome:_4	AUGUSTUS	CDS	2995058	2995666	0.98	-	0	ID=g21106.t1.CDS1;Parent=g21106.t1;
OX637535.1_Linnaemya_tessellans_genome_assembly,_chromosome:_4	AUGUSTUS	exon	2995058	2995666	.	-	.	ID=g21106.t1.exon1;Parent=g21106.t1;
OX637535.1_Linnaemya_tessellans_genome_assembly,_chromosome:_4	AUGUSTUS	intron	2995667	2996876	0.96	-	.	ID=g21106.t1.intron1;Parent=g21106.t1;
OX637535.1_Linnaemya_tessellans_genome_assembly,_chromosome:_4	AUGUSTUS	CDS	2996877	2996930	0.96	-	0	ID=g21106.t1.CDS2;Parent=g21106.t1;
OX637535.1_Linnaemya_tessellans_genome_assembly,_chromosome:_4	AUGUSTUS	exon	2996877	2996930	.	-	.	ID=g21106.t1.exon2;Parent=g21106.t1;
OX637535.1_Linnaemya_tessellans_genome_assembly,_chromosome:_4	AUGUSTUS	start_codon	2996928	2996930	.	-	0	ID=g21106.t1.start1;Parent=g21106.t1;
OX637535.1_Linnaemya_tessellans_genome_assembly,_chromosome:_4	AUGUSTUS	gene	2998518	3002198	.	-	.	ID=g21107;
OX637535.1_Linnaemya_tessellans_genome_assembly,_chromosome:_4	AUGUSTUS	mRNA	2998518	3002198	1	-	.	ID=g21107.t1;Parent=g21107;
OX637535.1_Linnaemya_tessellans_genome_assembly,_chromosome:_4	AUGUSTUS	stop_codon	2998518	2998520	.	-	0	ID=g21107.t1.stop1;Parent=g21107.t1;
OX637535.1_Linnaemya_tessellans_genome_assembly,_chromosome:_4	AUGUSTUS	CDS	2998518	3002198	1	-	0	ID=g21107.t1.CDS1;Parent=g21107.t1;
OX637535.1_Linnaemya_tessellans_genome_assembly,_chromosome:_4	AUGUSTUS	exon	2998518	3002198	.	-	.	ID=g21107.t1.exon1;Parent=g21107.t1;
OX637535.1_Linnaemya_tessellans_genome_assembly,_chromosome:_4	AUGUSTUS	start_codon	3002196	3002198	.	-	0	ID=g21107.t1.start1;Parent=g21107.t1;
OX637535.1_Linnaemya_tessellans_genome_assembly,_chromosome:_4	AUGUSTUS	gene	3002220	3003578	.	-	.	ID=g21108;
OX637535.1_Linnaemya_tessellans_genome_assembly,_chromosome:_4	AUGUSTUS	mRNA	3002220	3003578	1	-	.	ID=g21108.t1;Parent=g21108;
OX637535.1_Linnaemya_tessellans_genome_assembly,_chromosome:_4	AUGUSTUS	stop_codon	3002220	3002222	.	-	0	ID=g21108.t1.stop1;Parent=g21108.t1;
OX637535.1_Linnaemya_tessellans_genome_assembly,_chromosome:_4	AUGUSTUS	CDS	3002220	3003578	1	-	0	ID=g21108.t1.CDS1;Parent=g21108.t1;
OX637535.1_Linnaemya_tessellans_genome_assembly,_chromosome:_4	AUGUSTUS	exon	3002220	3003578	.	-	.	ID=g21108.t1.exon1;Parent=g21108.t1;
OX637535.1_Linnaemya_tessellans_genome_assembly,_chromosome:_4	AUGUSTUS	start_codon	3003576	3003578	.	-	0	ID=g21108.t1.start1;Parent=g21108.t1;
OX637535.1_Linnaemya_tessellans_genome_assembly,_chromosome:_4	AUGUSTUS	gene	3004988	3011974	.	-	.	ID=g21109;
OX637535.1_Linnaemya_tessellans_genome_assembly,_chromosome:_4	AUGUSTUS	mRNA	3004988	3011974	0.47	-	.	ID=g21109.t1;Parent=g21109;
OX637535.1_Linnaemya_tessellans_genome_assembly,_chromosome:_4	AUGUSTUS	stop_codon	3004988	3004990	.	-	0	ID=g21109.t1.stop1;Parent=g21109.t1;
OX637535.1_Linnaemya_tessellans_genome_assembly,_chromosome:_4	AUGUSTUS	CDS	3004988	3005058	0.95	-	2	ID=g21109.t1.CDS1;Parent=g21109.t1;
OX637535.1_Linnaemya_tessellans_genome_assembly,_chromosome:_4	AUGUSTUS	exon	3004988	3005058	.	-	.	ID=g21109.t1.exon1;Parent=g21109.t1;
OX637535.1_Linnaemya_tessellans_genome_assembly,_chromosome:_4	AUGUSTUS	intron	3005059	3005139	0.95	-	.	ID=g21109.t1.intron1;Parent=g21109.t1;
OX637535.1_Linnaemya_tessellans_genome_assembly,_chromosome:_4	AUGUSTUS	CDS	3005140	3005269	0.97	-	0	ID=g21109.t1.CDS2;Parent=g21109.t1;
OX637535.1_Linnaemya_tessellans_genome_assembly,_chromosome:_4	AUGUSTUS	exon	3005140	3005269	.	-	.	ID=g21109.t1.exon2;Parent=g21109.t1;
OX637535.1_Linnaemya_tessellans_genome_assembly,_chromosome:_4	AUGUSTUS	intron	3005270	3006338	0.97	-	.	ID=g21109.t1.intron2;Parent=g21109.t1;
OX637535.1_Linnaemya_tessellans_genome_assembly,_chromosome:_4	AUGUSTUS	CDS	3006339	3006749	1	-	0	ID=g21109.t1.CDS3;Parent=g21109.t1;
OX637535.1_Linnaemya_tessellans_genome_assembly,_chromosome:_4	AUGUSTUS	exon	3006339	3006749	.	-	.	ID=g21109.t1.exon3;Parent=g21109.t1;
OX637535.1_Linnaemya_tessellans_genome_assembly,_chromosome:_4	AUGUSTUS	intron	3006750	3007756	1	-	.	ID=g21109.t1.intron3;Parent=g21109.t1;
OX637535.1_Linnaemya_tessellans_genome_assembly,_chromosome:_4	AUGUSTUS	CDS	3007757	3007803	0.5	-	2	ID=g21109.t1.CDS4;Parent=g21109.t1;
OX637535.1_Linnaemya_tessellans_genome_assembly,_chromosome:_4	AUGUSTUS	exon	3007757	3007803	.	-	.	ID=g21109.t1.exon4;Parent=g21109.t1;
OX637535.1_Linnaemya_tessellans_genome_assembly,_chromosome:_4	AUGUSTUS	intron	3007804	3011306	0.5	-	.	ID=g21109.t1.intron4;Parent=g21109.t1;
OX637535.1_Linnaemya_tessellans_genome_assembly,_chromosome:_4	AUGUSTUS	CDS	3011307	3011463	0.93	-	0	ID=g21109.t1.CDS5;Parent=g21109.t1;
OX637535.1_Linnaemya_tessellans_genome_assembly,_chromosome:_4	AUGUSTUS	exon	3011307	3011463	.	-	.	ID=g21109.t1.exon5;Parent=g21109.t1;
OX637535.1_Linnaemya_tessellans_genome_assembly,_chromosome:_4	AUGUSTUS	intron	3011464	3011533	1	-	.	ID=g21109.t1.intron5;Parent=g21109.t1;
OX637535.1_Linnaemya_tessellans_genome_assembly,_chromosome:_4	AUGUSTUS	CDS	3011534	3011974	1	-	0	ID=g21109.t1.CDS6;Parent=g21109.t1;
OX637535.1_Linnaemya_tessellans_genome_assembly,_chromosome:_4	AUGUSTUS	exon	3011534	3011974	.	-	.	ID=g21109.t1.exon6;Parent=g21109.t1;
OX637535.1_Linnaemya_tessellans_genome_assembly,_chromosome:_4	AUGUSTUS	start_codon	3011972	3011974	.	-	0	ID=g21109.t1.start1;Parent=g21109.t1;
OX637535.1_Linnaemya_tessellans_genome_assembly,_chromosome:_4	AUGUSTUS	gene	3016668	3019815	.	+	.	ID=g21110;
OX637535.1_Linnaemya_tessellans_genome_assembly,_chromosome:_4	AUGUSTUS	mRNA	3016668	3019815	0.35	+	.	ID=g21110.t1;Parent=g21110;
OX637535.1_Linnaemya_tessellans_genome_assembly,_chromosome:_4	AUGUSTUS	start_codon	3016668	3016670	.	+	0	ID=g21110.t1.start1;Parent=g21110.t1;
OX637535.1_Linnaemya_tessellans_genome_assembly,_chromosome:_4	AUGUSTUS	CDS	3016668	3016951	0.99	+	0	ID=g21110.t1.CDS1;Parent=g21110.t1;
OX637535.1_Linnaemya_tessellans_genome_assembly,_chromosome:_4	AUGUSTUS	exon	3016668	3016951	.	+	.	ID=g21110.t1.exon1;Parent=g21110.t1;
OX637535.1_Linnaemya_tessellans_genome_assembly,_chromosome:_4	AUGUSTUS	intron	3016952	3019721	0.35	+	.	ID=g21110.t1.intron1;Parent=g21110.t1;
OX637535.1_Linnaemya_tessellans_genome_assembly,_chromosome:_4	AUGUSTUS	CDS	3019722	3019815	0.35	+	1	ID=g21110.t1.CDS2;Parent=g21110.t1;
OX637535.1_Linnaemya_tessellans_genome_assembly,_chromosome:_4	AUGUSTUS	exon	3019722	3019815	.	+	.	ID=g21110.t1.exon2;Parent=g21110.t1;
OX637535.1_Linnaemya_tessellans_genome_assembly,_chromosome:_4	AUGUSTUS	stop_codon	3019813	3019815	.	+	0	ID=g21110.t1.stop1;Parent=g21110.t1;
OX637535.1_Linnaemya_tessellans_genome_assembly,_chromosome:_4	AUGUSTUS	gene	3032871	3039650	.	+	.	ID=g21111;
OX637535.1_Linnaemya_tessellans_genome_assembly,_chromosome:_4	AUGUSTUS	mRNA	3032871	3039650	1	+	.	ID=g21111.t1;Parent=g21111;
OX637535.1_Linnaemya_tessellans_genome_assembly,_chromosome:_4	AUGUSTUS	start_codon	3032871	3032873	.	+	0	ID=g21111.t1.start1;Parent=g21111.t1;
OX637535.1_Linnaemya_tessellans_genome_assembly,_chromosome:_4	AUGUSTUS	CDS	3032871	3032902	1	+	0	ID=g21111.t1.CDS1;Parent=g21111.t1;
OX637535.1_Linnaemya_tessellans_genome_assembly,_chromosome:_4	AUGUSTUS	exon	3032871	3032902	.	+	.	ID=g21111.t1.exon1;Parent=g21111.t1;
OX637535.1_Linnaemya_tessellans_genome_assembly,_chromosome:_4	AUGUSTUS	intron	3032903	3034780	1	+	.	ID=g21111.t1.intron1;Parent=g21111.t1;
OX637535.1_Linnaemya_tessellans_genome_assembly,_chromosome:_4	AUGUSTUS	CDS	3034781	3035084	1	+	1	ID=g21111.t1.CDS2;Parent=g21111.t1;
OX637535.1_Linnaemya_tessellans_genome_assembly,_chromosome:_4	AUGUSTUS	exon	3034781	3035084	.	+	.	ID=g21111.t1.exon2;Parent=g21111.t1;
OX637535.1_Linnaemya_tessellans_genome_assembly,_chromosome:_4	AUGUSTUS	intron	3035085	3035446	1	+	.	ID=g21111.t1.intron2;Parent=g21111.t1;
OX637535.1_Linnaemya_tessellans_genome_assembly,_chromosome:_4	AUGUSTUS	CDS	3035447	3036693	1	+	0	ID=g21111.t1.CDS3;Parent=g21111.t1;
OX637535.1_Linnaemya_tessellans_genome_assembly,_chromosome:_4	AUGUSTUS	exon	3035447	3036693	.	+	.	ID=g21111.t1.exon3;Parent=g21111.t1;
OX637535.1_Linnaemya_tessellans_genome_assembly,_chromosome:_4	AUGUSTUS	intron	3036694	3036747	1	+	.	ID=g21111.t1.intron3;Parent=g21111.t1;
OX637535.1_Linnaemya_tessellans_genome_assembly,_chromosome:_4	AUGUSTUS	CDS	3036748	3039037	1	+	1	ID=g21111.t1.CDS4;Parent=g21111.t1;
OX637535.1_Linnaemya_tessellans_genome_assembly,_chromosome:_4	AUGUSTUS	exon	3036748	3039037	.	+	.	ID=g21111.t1.exon4;Parent=g21111.t1;
OX637535.1_Linnaemya_tessellans_genome_assembly,_chromosome:_4	AUGUSTUS	intron	3039038	3039112	1	+	.	ID=g21111.t1.intron4;Parent=g21111.t1;
OX637535.1_Linnaemya_tessellans_genome_assembly,_chromosome:_4	AUGUSTUS	CDS	3039113	3039382	1	+	0	ID=g21111.t1.CDS5;Parent=g21111.t1;
OX637535.1_Linnaemya_tessellans_genome_assembly,_chromosome:_4	AUGUSTUS	exon	3039113	3039382	.	+	.	ID=g21111.t1.exon5;Parent=g21111.t1;
OX637535.1_Linnaemya_tessellans_genome_assembly,_chromosome:_4	AUGUSTUS	intron	3039383	3039443	1	+	.	ID=g21111.t1.intron5;Parent=g21111.t1;
OX637535.1_Linnaemya_tessellans_genome_assembly,_chromosome:_4	AUGUSTUS	CDS	3039444	3039650	1	+	0	ID=g21111.t1.CDS6;Parent=g21111.t1;
OX637535.1_Linnaemya_tessellans_genome_assembly,_chromosome:_4	AUGUSTUS	exon	3039444	3039650	.	+	.	ID=g21111.t1.exon6;Parent=g21111.t1;
OX637535.1_Linnaemya_tessellans_genome_assembly,_chromosome:_4	AUGUSTUS	stop_codon	3039648	3039650	.	+	0	ID=g21111.t1.stop1;Parent=g21111.t1;
OX637535.1_Linnaemya_tessellans_genome_assembly,_chromosome:_4	AUGUSTUS	gene	3044406	3053859	.	-	.	ID=g21112;
OX637535.1_Linnaemya_tessellans_genome_assembly,_chromosome:_4	AUGUSTUS	mRNA	3044406	3053859	1	-	.	ID=g21112.t1;Parent=g21112;
OX637535.1_Linnaemya_tessellans_genome_assembly,_chromosome:_4	AUGUSTUS	stop_codon	3044406	3044408	.	-	0	ID=g21112.t1.stop1;Parent=g21112.t1;
OX637535.1_Linnaemya_tessellans_genome_assembly,_chromosome:_4	AUGUSTUS	CDS	3044406	3045124	1	-	2	ID=g21112.t1.CDS1;Parent=g21112.t1;
OX637535.1_Linnaemya_tessellans_genome_assembly,_chromosome:_4	AUGUSTUS	exon	3044406	3045124	.	-	.	ID=g21112.t1.exon1;Parent=g21112.t1;
OX637535.1_Linnaemya_tessellans_genome_assembly,_chromosome:_4	AUGUSTUS	intron	3045125	3051480	1	-	.	ID=g21112.t1.intron1;Parent=g21112.t1;
OX637535.1_Linnaemya_tessellans_genome_assembly,_chromosome:_4	AUGUSTUS	CDS	3051481	3051638	1	-	1	ID=g21112.t1.CDS2;Parent=g21112.t1;
OX637535.1_Linnaemya_tessellans_genome_assembly,_chromosome:_4	AUGUSTUS	exon	3051481	3051638	.	-	.	ID=g21112.t1.exon2;Parent=g21112.t1;
OX637535.1_Linnaemya_tessellans_genome_assembly,_chromosome:_4	AUGUSTUS	intron	3051639	3051706	1	-	.	ID=g21112.t1.intron2;Parent=g21112.t1;
OX637535.1_Linnaemya_tessellans_genome_assembly,_chromosome:_4	AUGUSTUS	CDS	3051707	3052052	1	-	2	ID=g21112.t1.CDS3;Parent=g21112.t1;
OX637535.1_Linnaemya_tessellans_genome_assembly,_chromosome:_4	AUGUSTUS	exon	3051707	3052052	.	-	.	ID=g21112.t1.exon3;Parent=g21112.t1;
OX637535.1_Linnaemya_tessellans_genome_assembly,_chromosome:_4	AUGUSTUS	intron	3052053	3053174	1	-	.	ID=g21112.t1.intron3;Parent=g21112.t1;
OX637535.1_Linnaemya_tessellans_genome_assembly,_chromosome:_4	AUGUSTUS	CDS	3053175	3053859	1	-	0	ID=g21112.t1.CDS4;Parent=g21112.t1;
OX637535.1_Linnaemya_tessellans_genome_assembly,_chromosome:_4	AUGUSTUS	exon	3053175	3053859	.	-	.	ID=g21112.t1.exon4;Parent=g21112.t1;
OX637535.1_Linnaemya_tessellans_genome_assembly,_chromosome:_4	AUGUSTUS	start_codon	3053857	3053859	.	-	0	ID=g21112.t1.start1;Parent=g21112.t1;
OX637535.1_Linnaemya_tessellans_genome_assembly,_chromosome:_4	AUGUSTUS	gene	3062483	3064081	.	-	.	ID=g21113;
OX637535.1_Linnaemya_tessellans_genome_assembly,_chromosome:_4	AUGUSTUS	mRNA	3062483	3064081	1	-	.	ID=g21113.t1;Parent=g21113;
OX637535.1_Linnaemya_tessellans_genome_assembly,_chromosome:_4	AUGUSTUS	stop_codon	3062483	3062485	.	-	0	ID=g21113.t1.stop1;Parent=g21113.t1;
OX637535.1_Linnaemya_tessellans_genome_assembly,_chromosome:_4	AUGUSTUS	CDS	3062483	3064081	1	-	0	ID=g21113.t1.CDS1;Parent=g21113.t1;
OX637535.1_Linnaemya_tessellans_genome_assembly,_chromosome:_4	AUGUSTUS	exon	3062483	3064081	.	-	.	ID=g21113.t1.exon1;Parent=g21113.t1;
OX637535.1_Linnaemya_tessellans_genome_assembly,_chromosome:_4	AUGUSTUS	start_codon	3064079	3064081	.	-	0	ID=g21113.t1.start1;Parent=g21113.t1;
OX637535.1_Linnaemya_tessellans_genome_assembly,_chromosome:_4	AUGUSTUS	gene	3069275	3071601	.	-	.	ID=g21114;
OX637535.1_Linnaemya_tessellans_genome_assembly,_chromosome:_4	AUGUSTUS	mRNA	3069275	3071601	1	-	.	ID=g21114.t1;Parent=g21114;
OX637535.1_Linnaemya_tessellans_genome_assembly,_chromosome:_4	AUGUSTUS	stop_codon	3069275	3069277	.	-	0	ID=g21114.t1.stop1;Parent=g21114.t1;
OX637535.1_Linnaemya_tessellans_genome_assembly,_chromosome:_4	AUGUSTUS	CDS	3069275	3069706	1	-	0	ID=g21114.t1.CDS1;Parent=g21114.t1;
OX637535.1_Linnaemya_tessellans_genome_assembly,_chromosome:_4	AUGUSTUS	exon	3069275	3069706	.	-	.	ID=g21114.t1.exon1;Parent=g21114.t1;
OX637535.1_Linnaemya_tessellans_genome_assembly,_chromosome:_4	AUGUSTUS	intron	3069707	3069779	1	-	.	ID=g21114.t1.intron1;Parent=g21114.t1;
OX637535.1_Linnaemya_tessellans_genome_assembly,_chromosome:_4	AUGUSTUS	CDS	3069780	3070505	1	-	0	ID=g21114.t1.CDS2;Parent=g21114.t1;
OX637535.1_Linnaemya_tessellans_genome_assembly,_chromosome:_4	AUGUSTUS	exon	3069780	3070505	.	-	.	ID=g21114.t1.exon2;Parent=g21114.t1;
OX637535.1_Linnaemya_tessellans_genome_assembly,_chromosome:_4	AUGUSTUS	intron	3070506	3070563	1	-	.	ID=g21114.t1.intron2;Parent=g21114.t1;
OX637535.1_Linnaemya_tessellans_genome_assembly,_chromosome:_4	AUGUSTUS	CDS	3070564	3070713	1	-	0	ID=g21114.t1.CDS3;Parent=g21114.t1;
OX637535.1_Linnaemya_tessellans_genome_assembly,_chromosome:_4	AUGUSTUS	exon	3070564	3070713	.	-	.	ID=g21114.t1.exon3;Parent=g21114.t1;
OX637535.1_Linnaemya_tessellans_genome_assembly,_chromosome:_4	AUGUSTUS	intron	3070714	3071300	1	-	.	ID=g21114.t1.intron3;Parent=g21114.t1;
OX637535.1_Linnaemya_tessellans_genome_assembly,_chromosome:_4	AUGUSTUS	CDS	3071301	3071391	1	-	1	ID=g21114.t1.CDS4;Parent=g21114.t1;
OX637535.1_Linnaemya_tessellans_genome_assembly,_chromosome:_4	AUGUSTUS	exon	3071301	3071391	.	-	.	ID=g21114.t1.exon4;Parent=g21114.t1;
OX637535.1_Linnaemya_tessellans_genome_assembly,_chromosome:_4	AUGUSTUS	intron	3071392	3071485	1	-	.	ID=g21114.t1.intron4;Parent=g21114.t1;
OX637535.1_Linnaemya_tessellans_genome_assembly,_chromosome:_4	AUGUSTUS	CDS	3071486	3071601	1	-	0	ID=g21114.t1.CDS5;Parent=g21114.t1;
OX637535.1_Linnaemya_tessellans_genome_assembly,_chromosome:_4	AUGUSTUS	exon	3071486	3071601	.	-	.	ID=g21114.t1.exon5;Parent=g21114.t1;
OX637535.1_Linnaemya_tessellans_genome_assembly,_chromosome:_4	AUGUSTUS	start_codon	3071599	3071601	.	-	0	ID=g21114.t1.start1;Parent=g21114.t1;
OX637535.1_Linnaemya_tessellans_genome_assembly,_chromosome:_4	AUGUSTUS	gene	3073907	3076152	.	+	.	ID=g21115;
OX637535.1_Linnaemya_tessellans_genome_assembly,_chromosome:_4	AUGUSTUS	mRNA	3073907	3076152	1	+	.	ID=g21115.t1;Parent=g21115;
OX637535.1_Linnaemya_tessellans_genome_assembly,_chromosome:_4	AUGUSTUS	start_codon	3073907	3073909	.	+	0	ID=g21115.t1.start1;Parent=g21115.t1;
OX637535.1_Linnaemya_tessellans_genome_assembly,_chromosome:_4	AUGUSTUS	CDS	3073907	3075150	1	+	0	ID=g21115.t1.CDS1;Parent=g21115.t1;
OX637535.1_Linnaemya_tessellans_genome_assembly,_chromosome:_4	AUGUSTUS	exon	3073907	3075150	.	+	.	ID=g21115.t1.exon1;Parent=g21115.t1;
OX637535.1_Linnaemya_tessellans_genome_assembly,_chromosome:_4	AUGUSTUS	intron	3075151	3075282	1	+	.	ID=g21115.t1.intron1;Parent=g21115.t1;
OX637535.1_Linnaemya_tessellans_genome_assembly,_chromosome:_4	AUGUSTUS	CDS	3075283	3075478	1	+	1	ID=g21115.t1.CDS2;Parent=g21115.t1;
OX637535.1_Linnaemya_tessellans_genome_assembly,_chromosome:_4	AUGUSTUS	exon	3075283	3075478	.	+	.	ID=g21115.t1.exon2;Parent=g21115.t1;
OX637535.1_Linnaemya_tessellans_genome_assembly,_chromosome:_4	AUGUSTUS	intron	3075479	3075771	1	+	.	ID=g21115.t1.intron2;Parent=g21115.t1;
OX637535.1_Linnaemya_tessellans_genome_assembly,_chromosome:_4	AUGUSTUS	CDS	3075772	3076152	1	+	0	ID=g21115.t1.CDS3;Parent=g21115.t1;
OX637535.1_Linnaemya_tessellans_genome_assembly,_chromosome:_4	AUGUSTUS	exon	3075772	3076152	.	+	.	ID=g21115.t1.exon3;Parent=g21115.t1;
OX637535.1_Linnaemya_tessellans_genome_assembly,_chromosome:_4	AUGUSTUS	stop_codon	3076150	3076152	.	+	0	ID=g21115.t1.stop1;Parent=g21115.t1;
OX637535.1_Linnaemya_tessellans_genome_assembly,_chromosome:_4	AUGUSTUS	gene	3077116	3078853	.	-	.	ID=g21116;
OX637535.1_Linnaemya_tessellans_genome_assembly,_chromosome:_4	AUGUSTUS	mRNA	3077116	3078853	1	-	.	ID=g21116.t1;Parent=g21116;
OX637535.1_Linnaemya_tessellans_genome_assembly,_chromosome:_4	AUGUSTUS	stop_codon	3077116	3077118	.	-	0	ID=g21116.t1.stop1;Parent=g21116.t1;
OX637535.1_Linnaemya_tessellans_genome_assembly,_chromosome:_4	AUGUSTUS	CDS	3077116	3077239	1	-	1	ID=g21116.t1.CDS1;Parent=g21116.t1;
OX637535.1_Linnaemya_tessellans_genome_assembly,_chromosome:_4	AUGUSTUS	exon	3077116	3077239	.	-	.	ID=g21116.t1.exon1;Parent=g21116.t1;
OX637535.1_Linnaemya_tessellans_genome_assembly,_chromosome:_4	AUGUSTUS	intron	3077240	3077300	1	-	.	ID=g21116.t1.intron1;Parent=g21116.t1;
OX637535.1_Linnaemya_tessellans_genome_assembly,_chromosome:_4	AUGUSTUS	CDS	3077301	3077411	1	-	1	ID=g21116.t1.CDS2;Parent=g21116.t1;
OX637535.1_Linnaemya_tessellans_genome_assembly,_chromosome:_4	AUGUSTUS	exon	3077301	3077411	.	-	.	ID=g21116.t1.exon2;Parent=g21116.t1;
OX637535.1_Linnaemya_tessellans_genome_assembly,_chromosome:_4	AUGUSTUS	intron	3077412	3077480	1	-	.	ID=g21116.t1.intron2;Parent=g21116.t1;
OX637535.1_Linnaemya_tessellans_genome_assembly,_chromosome:_4	AUGUSTUS	CDS	3077481	3078853	1	-	0	ID=g21116.t1.CDS3;Parent=g21116.t1;
OX637535.1_Linnaemya_tessellans_genome_assembly,_chromosome:_4	AUGUSTUS	exon	3077481	3078853	.	-	.	ID=g21116.t1.exon3;Parent=g21116.t1;
OX637535.1_Linnaemya_tessellans_genome_assembly,_chromosome:_4	AUGUSTUS	start_codon	3078851	3078853	.	-	0	ID=g21116.t1.start1;Parent=g21116.t1;
OX637535.1_Linnaemya_tessellans_genome_assembly,_chromosome:_4	AUGUSTUS	gene	3079587	3081328	.	+	.	ID=g21117;
OX637535.1_Linnaemya_tessellans_genome_assembly,_chromosome:_4	AUGUSTUS	mRNA	3079587	3081328	1	+	.	ID=g21117.t1;Parent=g21117;
OX637535.1_Linnaemya_tessellans_genome_assembly,_chromosome:_4	AUGUSTUS	start_codon	3079587	3079589	.	+	0	ID=g21117.t1.start1;Parent=g21117.t1;
OX637535.1_Linnaemya_tessellans_genome_assembly,_chromosome:_4	AUGUSTUS	CDS	3079587	3079690	1	+	0	ID=g21117.t1.CDS1;Parent=g21117.t1;
OX637535.1_Linnaemya_tessellans_genome_assembly,_chromosome:_4	AUGUSTUS	exon	3079587	3079690	.	+	.	ID=g21117.t1.exon1;Parent=g21117.t1;
OX637535.1_Linnaemya_tessellans_genome_assembly,_chromosome:_4	AUGUSTUS	intron	3079691	3079760	1	+	.	ID=g21117.t1.intron1;Parent=g21117.t1;
OX637535.1_Linnaemya_tessellans_genome_assembly,_chromosome:_4	AUGUSTUS	CDS	3079761	3080475	1	+	1	ID=g21117.t1.CDS2;Parent=g21117.t1;
OX637535.1_Linnaemya_tessellans_genome_assembly,_chromosome:_4	AUGUSTUS	exon	3079761	3080475	.	+	.	ID=g21117.t1.exon2;Parent=g21117.t1;
OX637535.1_Linnaemya_tessellans_genome_assembly,_chromosome:_4	AUGUSTUS	intron	3080476	3080536	1	+	.	ID=g21117.t1.intron2;Parent=g21117.t1;
OX637535.1_Linnaemya_tessellans_genome_assembly,_chromosome:_4	AUGUSTUS	CDS	3080537	3081175	1	+	0	ID=g21117.t1.CDS3;Parent=g21117.t1;
OX637535.1_Linnaemya_tessellans_genome_assembly,_chromosome:_4	AUGUSTUS	exon	3080537	3081175	.	+	.	ID=g21117.t1.exon3;Parent=g21117.t1;
OX637535.1_Linnaemya_tessellans_genome_assembly,_chromosome:_4	AUGUSTUS	intron	3081176	3081235	1	+	.	ID=g21117.t1.intron3;Parent=g21117.t1;
OX637535.1_Linnaemya_tessellans_genome_assembly,_chromosome:_4	AUGUSTUS	CDS	3081236	3081328	1	+	0	ID=g21117.t1.CDS4;Parent=g21117.t1;
OX637535.1_Linnaemya_tessellans_genome_assembly,_chromosome:_4	AUGUSTUS	exon	3081236	3081328	.	+	.	ID=g21117.t1.exon4;Parent=g21117.t1;
OX637535.1_Linnaemya_tessellans_genome_assembly,_chromosome:_4	AUGUSTUS	stop_codon	3081326	3081328	.	+	0	ID=g21117.t1.stop1;Parent=g21117.t1;
OX637535.1_Linnaemya_tessellans_genome_assembly,_chromosome:_4	AUGUSTUS	gene	3090034	3094276	.	+	.	ID=g21118;
OX637535.1_Linnaemya_tessellans_genome_assembly,_chromosome:_4	AUGUSTUS	mRNA	3090034	3094276	1	+	.	ID=g21118.t1;Parent=g21118;
OX637535.1_Linnaemya_tessellans_genome_assembly,_chromosome:_4	AUGUSTUS	start_codon	3090034	3090036	.	+	0	ID=g21118.t1.start1;Parent=g21118.t1;
OX637535.1_Linnaemya_tessellans_genome_assembly,_chromosome:_4	AUGUSTUS	CDS	3090034	3090474	1	+	0	ID=g21118.t1.CDS1;Parent=g21118.t1;
OX637535.1_Linnaemya_tessellans_genome_assembly,_chromosome:_4	AUGUSTUS	exon	3090034	3090474	.	+	.	ID=g21118.t1.exon1;Parent=g21118.t1;
OX637535.1_Linnaemya_tessellans_genome_assembly,_chromosome:_4	AUGUSTUS	intron	3090475	3092104	1	+	.	ID=g21118.t1.intron1;Parent=g21118.t1;
OX637535.1_Linnaemya_tessellans_genome_assembly,_chromosome:_4	AUGUSTUS	CDS	3092105	3092444	1	+	0	ID=g21118.t1.CDS2;Parent=g21118.t1;
OX637535.1_Linnaemya_tessellans_genome_assembly,_chromosome:_4	AUGUSTUS	exon	3092105	3092444	.	+	.	ID=g21118.t1.exon2;Parent=g21118.t1;
OX637535.1_Linnaemya_tessellans_genome_assembly,_chromosome:_4	AUGUSTUS	intron	3092445	3092646	1	+	.	ID=g21118.t1.intron2;Parent=g21118.t1;
OX637535.1_Linnaemya_tessellans_genome_assembly,_chromosome:_4	AUGUSTUS	CDS	3092647	3092816	1	+	2	ID=g21118.t1.CDS3;Parent=g21118.t1;
OX637535.1_Linnaemya_tessellans_genome_assembly,_chromosome:_4	AUGUSTUS	exon	3092647	3092816	.	+	.	ID=g21118.t1.exon3;Parent=g21118.t1;
OX637535.1_Linnaemya_tessellans_genome_assembly,_chromosome:_4	AUGUSTUS	intron	3092817	3092883	1	+	.	ID=g21118.t1.intron3;Parent=g21118.t1;
OX637535.1_Linnaemya_tessellans_genome_assembly,_chromosome:_4	AUGUSTUS	CDS	3092884	3093676	1	+	0	ID=g21118.t1.CDS4;Parent=g21118.t1;
OX637535.1_Linnaemya_tessellans_genome_assembly,_chromosome:_4	AUGUSTUS	exon	3092884	3093676	.	+	.	ID=g21118.t1.exon4;Parent=g21118.t1;
OX637535.1_Linnaemya_tessellans_genome_assembly,_chromosome:_4	AUGUSTUS	intron	3093677	3093801	1	+	.	ID=g21118.t1.intron4;Parent=g21118.t1;
OX637535.1_Linnaemya_tessellans_genome_assembly,_chromosome:_4	AUGUSTUS	CDS	3093802	3094070	1	+	2	ID=g21118.t1.CDS5;Parent=g21118.t1;
OX637535.1_Linnaemya_tessellans_genome_assembly,_chromosome:_4	AUGUSTUS	exon	3093802	3094070	.	+	.	ID=g21118.t1.exon5;Parent=g21118.t1;
OX637535.1_Linnaemya_tessellans_genome_assembly,_chromosome:_4	AUGUSTUS	intron	3094071	3094138	1	+	.	ID=g21118.t1.intron5;Parent=g21118.t1;
OX637535.1_Linnaemya_tessellans_genome_assembly,_chromosome:_4	AUGUSTUS	CDS	3094139	3094276	1	+	0	ID=g21118.t1.CDS6;Parent=g21118.t1;
OX637535.1_Linnaemya_tessellans_genome_assembly,_chromosome:_4	AUGUSTUS	exon	3094139	3094276	.	+	.	ID=g21118.t1.exon6;Parent=g21118.t1;
OX637535.1_Linnaemya_tessellans_genome_assembly,_chromosome:_4	AUGUSTUS	stop_codon	3094274	3094276	.	+	0	ID=g21118.t1.stop1;Parent=g21118.t1;
OX637535.1_Linnaemya_tessellans_genome_assembly,_chromosome:_4	AUGUSTUS	gene	3098112	3100116	.	+	.	ID=g21119;
OX637535.1_Linnaemya_tessellans_genome_assembly,_chromosome:_4	AUGUSTUS	mRNA	3098112	3100116	1	+	.	ID=g21119.t1;Parent=g21119;
OX637535.1_Linnaemya_tessellans_genome_assembly,_chromosome:_4	AUGUSTUS	start_codon	3098112	3098114	.	+	0	ID=g21119.t1.start1;Parent=g21119.t1;
OX637535.1_Linnaemya_tessellans_genome_assembly,_chromosome:_4	AUGUSTUS	CDS	3098112	3098307	1	+	0	ID=g21119.t1.CDS1;Parent=g21119.t1;
OX637535.1_Linnaemya_tessellans_genome_assembly,_chromosome:_4	AUGUSTUS	exon	3098112	3098307	.	+	.	ID=g21119.t1.exon1;Parent=g21119.t1;
OX637535.1_Linnaemya_tessellans_genome_assembly,_chromosome:_4	AUGUSTUS	intron	3098308	3098525	1	+	.	ID=g21119.t1.intron1;Parent=g21119.t1;
OX637535.1_Linnaemya_tessellans_genome_assembly,_chromosome:_4	AUGUSTUS	CDS	3098526	3099244	1	+	2	ID=g21119.t1.CDS2;Parent=g21119.t1;
OX637535.1_Linnaemya_tessellans_genome_assembly,_chromosome:_4	AUGUSTUS	exon	3098526	3099244	.	+	.	ID=g21119.t1.exon2;Parent=g21119.t1;
OX637535.1_Linnaemya_tessellans_genome_assembly,_chromosome:_4	AUGUSTUS	intron	3099245	3099348	1	+	.	ID=g21119.t1.intron2;Parent=g21119.t1;
OX637535.1_Linnaemya_tessellans_genome_assembly,_chromosome:_4	AUGUSTUS	CDS	3099349	3099824	1	+	0	ID=g21119.t1.CDS3;Parent=g21119.t1;
OX637535.1_Linnaemya_tessellans_genome_assembly,_chromosome:_4	AUGUSTUS	exon	3099349	3099824	.	+	.	ID=g21119.t1.exon3;Parent=g21119.t1;
OX637535.1_Linnaemya_tessellans_genome_assembly,_chromosome:_4	AUGUSTUS	intron	3099825	3099902	1	+	.	ID=g21119.t1.intron3;Parent=g21119.t1;
OX637535.1_Linnaemya_tessellans_genome_assembly,_chromosome:_4	AUGUSTUS	CDS	3099903	3100022	1	+	1	ID=g21119.t1.CDS4;Parent=g21119.t1;
OX637535.1_Linnaemya_tessellans_genome_assembly,_chromosome:_4	AUGUSTUS	exon	3099903	3100022	.	+	.	ID=g21119.t1.exon4;Parent=g21119.t1;
OX637535.1_Linnaemya_tessellans_genome_assembly,_chromosome:_4	AUGUSTUS	intron	3100023	3100079	1	+	.	ID=g21119.t1.intron4;Parent=g21119.t1;
OX637535.1_Linnaemya_tessellans_genome_assembly,_chromosome:_4	AUGUSTUS	CDS	3100080	3100116	1	+	1	ID=g21119.t1.CDS5;Parent=g21119.t1;
OX637535.1_Linnaemya_tessellans_genome_assembly,_chromosome:_4	AUGUSTUS	exon	3100080	3100116	.	+	.	ID=g21119.t1.exon5;Parent=g21119.t1;
OX637535.1_Linnaemya_tessellans_genome_assembly,_chromosome:_4	AUGUSTUS	stop_codon	3100114	3100116	.	+	0	ID=g21119.t1.stop1;Parent=g21119.t1;
OX637535.1_Linnaemya_tessellans_genome_assembly,_chromosome:_4	AUGUSTUS	gene	3160995	3176113	.	+	.	ID=g21120;
OX637535.1_Linnaemya_tessellans_genome_assembly,_chromosome:_4	AUGUSTUS	mRNA	3160995	3176113	1	+	.	ID=g21120.t1;Parent=g21120;
OX637535.1_Linnaemya_tessellans_genome_assembly,_chromosome:_4	AUGUSTUS	start_codon	3160995	3160997	.	+	0	ID=g21120.t1.start1;Parent=g21120.t1;
OX637535.1_Linnaemya_tessellans_genome_assembly,_chromosome:_4	AUGUSTUS	CDS	3160995	3161130	1	+	0	ID=g21120.t1.CDS1;Parent=g21120.t1;
OX637535.1_Linnaemya_tessellans_genome_assembly,_chromosome:_4	AUGUSTUS	exon	3160995	3161130	.	+	.	ID=g21120.t1.exon1;Parent=g21120.t1;
OX637535.1_Linnaemya_tessellans_genome_assembly,_chromosome:_4	AUGUSTUS	intron	3161131	3161301	1	+	.	ID=g21120.t1.intron1;Parent=g21120.t1;
OX637535.1_Linnaemya_tessellans_genome_assembly,_chromosome:_4	AUGUSTUS	CDS	3161302	3161700	1	+	2	ID=g21120.t1.CDS2;Parent=g21120.t1;
OX637535.1_Linnaemya_tessellans_genome_assembly,_chromosome:_4	AUGUSTUS	exon	3161302	3161700	.	+	.	ID=g21120.t1.exon2;Parent=g21120.t1;
OX637535.1_Linnaemya_tessellans_genome_assembly,_chromosome:_4	AUGUSTUS	intron	3161701	3161763	1	+	.	ID=g21120.t1.intron2;Parent=g21120.t1;
OX637535.1_Linnaemya_tessellans_genome_assembly,_chromosome:_4	AUGUSTUS	CDS	3161764	3161955	1	+	2	ID=g21120.t1.CDS3;Parent=g21120.t1;
OX637535.1_Linnaemya_tessellans_genome_assembly,_chromosome:_4	AUGUSTUS	exon	3161764	3161955	.	+	.	ID=g21120.t1.exon3;Parent=g21120.t1;
OX637535.1_Linnaemya_tessellans_genome_assembly,_chromosome:_4	AUGUSTUS	intron	3161956	3162014	1	+	.	ID=g21120.t1.intron3;Parent=g21120.t1;
OX637535.1_Linnaemya_tessellans_genome_assembly,_chromosome:_4	AUGUSTUS	CDS	3162015	3162093	1	+	2	ID=g21120.t1.CDS4;Parent=g21120.t1;
OX637535.1_Linnaemya_tessellans_genome_assembly,_chromosome:_4	AUGUSTUS	exon	3162015	3162093	.	+	.	ID=g21120.t1.exon4;Parent=g21120.t1;
OX637535.1_Linnaemya_tessellans_genome_assembly,_chromosome:_4	AUGUSTUS	intron	3162094	3162184	1	+	.	ID=g21120.t1.intron4;Parent=g21120.t1;
OX637535.1_Linnaemya_tessellans_genome_assembly,_chromosome:_4	AUGUSTUS	CDS	3162185	3162688	1	+	1	ID=g21120.t1.CDS5;Parent=g21120.t1;
OX637535.1_Linnaemya_tessellans_genome_assembly,_chromosome:_4	AUGUSTUS	exon	3162185	3162688	.	+	.	ID=g21120.t1.exon5;Parent=g21120.t1;
OX637535.1_Linnaemya_tessellans_genome_assembly,_chromosome:_4	AUGUSTUS	intron	3162689	3162751	1	+	.	ID=g21120.t1.intron5;Parent=g21120.t1;
OX637535.1_Linnaemya_tessellans_genome_assembly,_chromosome:_4	AUGUSTUS	CDS	3162752	3162840	1	+	1	ID=g21120.t1.CDS6;Parent=g21120.t1;
OX637535.1_Linnaemya_tessellans_genome_assembly,_chromosome:_4	AUGUSTUS	exon	3162752	3162840	.	+	.	ID=g21120.t1.exon6;Parent=g21120.t1;
OX637535.1_Linnaemya_tessellans_genome_assembly,_chromosome:_4	AUGUSTUS	intron	3162841	3163157	1	+	.	ID=g21120.t1.intron6;Parent=g21120.t1;
OX637535.1_Linnaemya_tessellans_genome_assembly,_chromosome:_4	AUGUSTUS	CDS	3163158	3163246	1	+	2	ID=g21120.t1.CDS7;Parent=g21120.t1;
OX637535.1_Linnaemya_tessellans_genome_assembly,_chromosome:_4	AUGUSTUS	exon	3163158	3163246	.	+	.	ID=g21120.t1.exon7;Parent=g21120.t1;
OX637535.1_Linnaemya_tessellans_genome_assembly,_chromosome:_4	AUGUSTUS	intron	3163247	3163615	1	+	.	ID=g21120.t1.intron7;Parent=g21120.t1;
OX637535.1_Linnaemya_tessellans_genome_assembly,_chromosome:_4	AUGUSTUS	CDS	3163616	3163732	1	+	0	ID=g21120.t1.CDS8;Parent=g21120.t1;
OX637535.1_Linnaemya_tessellans_genome_assembly,_chromosome:_4	AUGUSTUS	exon	3163616	3163732	.	+	.	ID=g21120.t1.exon8;Parent=g21120.t1;
OX637535.1_Linnaemya_tessellans_genome_assembly,_chromosome:_4	AUGUSTUS	intron	3163733	3163834	1	+	.	ID=g21120.t1.intron8;Parent=g21120.t1;
OX637535.1_Linnaemya_tessellans_genome_assembly,_chromosome:_4	AUGUSTUS	CDS	3163835	3168425	1	+	0	ID=g21120.t1.CDS9;Parent=g21120.t1;
OX637535.1_Linnaemya_tessellans_genome_assembly,_chromosome:_4	AUGUSTUS	exon	3163835	3168425	.	+	.	ID=g21120.t1.exon9;Parent=g21120.t1;
OX637535.1_Linnaemya_tessellans_genome_assembly,_chromosome:_4	AUGUSTUS	intron	3168426	3169574	1	+	.	ID=g21120.t1.intron9;Parent=g21120.t1;
OX637535.1_Linnaemya_tessellans_genome_assembly,_chromosome:_4	AUGUSTUS	CDS	3169575	3169765	1	+	2	ID=g21120.t1.CDS10;Parent=g21120.t1;
OX637535.1_Linnaemya_tessellans_genome_assembly,_chromosome:_4	AUGUSTUS	exon	3169575	3169765	.	+	.	ID=g21120.t1.exon10;Parent=g21120.t1;
OX637535.1_Linnaemya_tessellans_genome_assembly,_chromosome:_4	AUGUSTUS	intron	3169766	3172409	1	+	.	ID=g21120.t1.intron10;Parent=g21120.t1;
OX637535.1_Linnaemya_tessellans_genome_assembly,_chromosome:_4	AUGUSTUS	CDS	3172410	3172526	1	+	0	ID=g21120.t1.CDS11;Parent=g21120.t1;
OX637535.1_Linnaemya_tessellans_genome_assembly,_chromosome:_4	AUGUSTUS	exon	3172410	3172526	.	+	.	ID=g21120.t1.exon11;Parent=g21120.t1;
OX637535.1_Linnaemya_tessellans_genome_assembly,_chromosome:_4	AUGUSTUS	intron	3172527	3172599	1	+	.	ID=g21120.t1.intron11;Parent=g21120.t1;
OX637535.1_Linnaemya_tessellans_genome_assembly,_chromosome:_4	AUGUSTUS	CDS	3172600	3173115	1	+	0	ID=g21120.t1.CDS12;Parent=g21120.t1;
OX637535.1_Linnaemya_tessellans_genome_assembly,_chromosome:_4	AUGUSTUS	exon	3172600	3173115	.	+	.	ID=g21120.t1.exon12;Parent=g21120.t1;
OX637535.1_Linnaemya_tessellans_genome_assembly,_chromosome:_4	AUGUSTUS	intron	3173116	3173601	1	+	.	ID=g21120.t1.intron12;Parent=g21120.t1;
OX637535.1_Linnaemya_tessellans_genome_assembly,_chromosome:_4	AUGUSTUS	CDS	3173602	3174282	1	+	0	ID=g21120.t1.CDS13;Parent=g21120.t1;
OX637535.1_Linnaemya_tessellans_genome_assembly,_chromosome:_4	AUGUSTUS	exon	3173602	3174282	.	+	.	ID=g21120.t1.exon13;Parent=g21120.t1;
OX637535.1_Linnaemya_tessellans_genome_assembly,_chromosome:_4	AUGUSTUS	intron	3174283	3175214	1	+	.	ID=g21120.t1.intron13;Parent=g21120.t1;
OX637535.1_Linnaemya_tessellans_genome_assembly,_chromosome:_4	AUGUSTUS	CDS	3175215	3175828	1	+	0	ID=g21120.t1.CDS14;Parent=g21120.t1;
OX637535.1_Linnaemya_tessellans_genome_assembly,_chromosome:_4	AUGUSTUS	exon	3175215	3175828	.	+	.	ID=g21120.t1.exon14;Parent=g21120.t1;
OX637535.1_Linnaemya_tessellans_genome_assembly,_chromosome:_4	AUGUSTUS	intron	3175829	3175881	1	+	.	ID=g21120.t1.intron14;Parent=g21120.t1;
OX637535.1_Linnaemya_tessellans_genome_assembly,_chromosome:_4	AUGUSTUS	CDS	3175882	3176113	1	+	1	ID=g21120.t1.CDS15;Parent=g21120.t1;
OX637535.1_Linnaemya_tessellans_genome_assembly,_chromosome:_4	AUGUSTUS	exon	3175882	3176113	.	+	.	ID=g21120.t1.exon15;Parent=g21120.t1;
OX637535.1_Linnaemya_tessellans_genome_assembly,_chromosome:_4	AUGUSTUS	stop_codon	3176111	3176113	.	+	0	ID=g21120.t1.stop1;Parent=g21120.t1;
OX637535.1_Linnaemya_tessellans_genome_assembly,_chromosome:_4	AUGUSTUS	gene	3178685	3180077	.	-	.	ID=g21121;
OX637535.1_Linnaemya_tessellans_genome_assembly,_chromosome:_4	AUGUSTUS	mRNA	3178685	3180077	1	-	.	ID=g21121.t1;Parent=g21121;
OX637535.1_Linnaemya_tessellans_genome_assembly,_chromosome:_4	AUGUSTUS	stop_codon	3178685	3178687	.	-	0	ID=g21121.t1.stop1;Parent=g21121.t1;
OX637535.1_Linnaemya_tessellans_genome_assembly,_chromosome:_4	AUGUSTUS	CDS	3178685	3179600	1	-	1	ID=g21121.t1.CDS1;Parent=g21121.t1;
OX637535.1_Linnaemya_tessellans_genome_assembly,_chromosome:_4	AUGUSTUS	exon	3178685	3179600	.	-	.	ID=g21121.t1.exon1;Parent=g21121.t1;
OX637535.1_Linnaemya_tessellans_genome_assembly,_chromosome:_4	AUGUSTUS	intron	3179601	3179659	1	-	.	ID=g21121.t1.intron1;Parent=g21121.t1;
OX637535.1_Linnaemya_tessellans_genome_assembly,_chromosome:_4	AUGUSTUS	CDS	3179660	3179785	1	-	1	ID=g21121.t1.CDS2;Parent=g21121.t1;
OX637535.1_Linnaemya_tessellans_genome_assembly,_chromosome:_4	AUGUSTUS	exon	3179660	3179785	.	-	.	ID=g21121.t1.exon2;Parent=g21121.t1;
OX637535.1_Linnaemya_tessellans_genome_assembly,_chromosome:_4	AUGUSTUS	intron	3179786	3179850	1	-	.	ID=g21121.t1.intron2;Parent=g21121.t1;
OX637535.1_Linnaemya_tessellans_genome_assembly,_chromosome:_4	AUGUSTUS	CDS	3179851	3180077	1	-	0	ID=g21121.t1.CDS3;Parent=g21121.t1;
OX637535.1_Linnaemya_tessellans_genome_assembly,_chromosome:_4	AUGUSTUS	exon	3179851	3180077	.	-	.	ID=g21121.t1.exon3;Parent=g21121.t1;
OX637535.1_Linnaemya_tessellans_genome_assembly,_chromosome:_4	AUGUSTUS	start_codon	3180075	3180077	.	-	0	ID=g21121.t1.start1;Parent=g21121.t1;
OX637535.1_Linnaemya_tessellans_genome_assembly,_chromosome:_4	AUGUSTUS	gene	3198371	3224316	.	+	.	ID=g21122;
OX637535.1_Linnaemya_tessellans_genome_assembly,_chromosome:_4	AUGUSTUS	mRNA	3198371	3224316	1	+	.	ID=g21122.t1;Parent=g21122;
OX637535.1_Linnaemya_tessellans_genome_assembly,_chromosome:_4	AUGUSTUS	start_codon	3198371	3198373	.	+	0	ID=g21122.t1.start1;Parent=g21122.t1;
OX637535.1_Linnaemya_tessellans_genome_assembly,_chromosome:_4	AUGUSTUS	CDS	3198371	3198422	1	+	0	ID=g21122.t1.CDS1;Parent=g21122.t1;
OX637535.1_Linnaemya_tessellans_genome_assembly,_chromosome:_4	AUGUSTUS	exon	3198371	3198422	.	+	.	ID=g21122.t1.exon1;Parent=g21122.t1;
OX637535.1_Linnaemya_tessellans_genome_assembly,_chromosome:_4	AUGUSTUS	intron	3198423	3219531	1	+	.	ID=g21122.t1.intron1;Parent=g21122.t1;
OX637535.1_Linnaemya_tessellans_genome_assembly,_chromosome:_4	AUGUSTUS	CDS	3219532	3220934	1	+	2	ID=g21122.t1.CDS2;Parent=g21122.t1;
OX637535.1_Linnaemya_tessellans_genome_assembly,_chromosome:_4	AUGUSTUS	exon	3219532	3220934	.	+	.	ID=g21122.t1.exon2;Parent=g21122.t1;
OX637535.1_Linnaemya_tessellans_genome_assembly,_chromosome:_4	AUGUSTUS	intron	3220935	3222468	1	+	.	ID=g21122.t1.intron2;Parent=g21122.t1;
OX637535.1_Linnaemya_tessellans_genome_assembly,_chromosome:_4	AUGUSTUS	CDS	3222469	3224015	1	+	0	ID=g21122.t1.CDS3;Parent=g21122.t1;
OX637535.1_Linnaemya_tessellans_genome_assembly,_chromosome:_4	AUGUSTUS	exon	3222469	3224015	.	+	.	ID=g21122.t1.exon3;Parent=g21122.t1;
OX637535.1_Linnaemya_tessellans_genome_assembly,_chromosome:_4	AUGUSTUS	intron	3224016	3224168	1	+	.	ID=g21122.t1.intron3;Parent=g21122.t1;
OX637535.1_Linnaemya_tessellans_genome_assembly,_chromosome:_4	AUGUSTUS	CDS	3224169	3224316	1	+	1	ID=g21122.t1.CDS4;Parent=g21122.t1;
OX637535.1_Linnaemya_tessellans_genome_assembly,_chromosome:_4	AUGUSTUS	exon	3224169	3224316	.	+	.	ID=g21122.t1.exon4;Parent=g21122.t1;
OX637535.1_Linnaemya_tessellans_genome_assembly,_chromosome:_4	AUGUSTUS	stop_codon	3224314	3224316	.	+	0	ID=g21122.t1.stop1;Parent=g21122.t1;
OX637535.1_Linnaemya_tessellans_genome_assembly,_chromosome:_4	AUGUSTUS	mRNA	3198371	3224019	0.74	+	.	ID=g21122.t2;Parent=g21122;
OX637535.1_Linnaemya_tessellans_genome_assembly,_chromosome:_4	AUGUSTUS	start_codon	3198371	3198373	.	+	0	ID=g21122.t2.start1;Parent=g21122.t2;
OX637535.1_Linnaemya_tessellans_genome_assembly,_chromosome:_4	AUGUSTUS	CDS	3198371	3198422	1	+	0	ID=g21122.t2.CDS1;Parent=g21122.t2;
OX637535.1_Linnaemya_tessellans_genome_assembly,_chromosome:_4	AUGUSTUS	exon	3198371	3198422	.	+	.	ID=g21122.t2.exon1;Parent=g21122.t2;
OX637535.1_Linnaemya_tessellans_genome_assembly,_chromosome:_4	AUGUSTUS	intron	3198423	3219531	1	+	.	ID=g21122.t2.intron1;Parent=g21122.t2;
OX637535.1_Linnaemya_tessellans_genome_assembly,_chromosome:_4	AUGUSTUS	CDS	3219532	3220934	1	+	2	ID=g21122.t2.CDS2;Parent=g21122.t2;
OX637535.1_Linnaemya_tessellans_genome_assembly,_chromosome:_4	AUGUSTUS	exon	3219532	3220934	.	+	.	ID=g21122.t2.exon2;Parent=g21122.t2;
OX637535.1_Linnaemya_tessellans_genome_assembly,_chromosome:_4	AUGUSTUS	intron	3220935	3222468	1	+	.	ID=g21122.t2.intron2;Parent=g21122.t2;
OX637535.1_Linnaemya_tessellans_genome_assembly,_chromosome:_4	AUGUSTUS	CDS	3222469	3224019	0.74	+	0	ID=g21122.t2.CDS3;Parent=g21122.t2;
OX637535.1_Linnaemya_tessellans_genome_assembly,_chromosome:_4	AUGUSTUS	exon	3222469	3224019	.	+	.	ID=g21122.t2.exon3;Parent=g21122.t2;
OX637535.1_Linnaemya_tessellans_genome_assembly,_chromosome:_4	AUGUSTUS	stop_codon	3224017	3224019	.	+	0	ID=g21122.t2.stop1;Parent=g21122.t2;
OX637535.1_Linnaemya_tessellans_genome_assembly,_chromosome:_4	AUGUSTUS	mRNA	3198371	3224019	1	+	.	ID=g21122.t3;Parent=g21122;
OX637535.1_Linnaemya_tessellans_genome_assembly,_chromosome:_4	AUGUSTUS	start_codon	3198371	3198373	.	+	0	ID=g21122.t3.start1;Parent=g21122.t3;
OX637535.1_Linnaemya_tessellans_genome_assembly,_chromosome:_4	AUGUSTUS	CDS	3198371	3198422	1	+	0	ID=g21122.t3.CDS1;Parent=g21122.t3;
OX637535.1_Linnaemya_tessellans_genome_assembly,_chromosome:_4	AUGUSTUS	exon	3198371	3198422	.	+	.	ID=g21122.t3.exon1;Parent=g21122.t3;
OX637535.1_Linnaemya_tessellans_genome_assembly,_chromosome:_4	AUGUSTUS	intron	3198423	3201433	1	+	.	ID=g21122.t3.intron1;Parent=g21122.t3;
OX637535.1_Linnaemya_tessellans_genome_assembly,_chromosome:_4	AUGUSTUS	CDS	3201434	3201502	1	+	2	ID=g21122.t3.CDS2;Parent=g21122.t3;
OX637535.1_Linnaemya_tessellans_genome_assembly,_chromosome:_4	AUGUSTUS	exon	3201434	3201502	.	+	.	ID=g21122.t3.exon2;Parent=g21122.t3;
OX637535.1_Linnaemya_tessellans_genome_assembly,_chromosome:_4	AUGUSTUS	intron	3201503	3219531	1	+	.	ID=g21122.t3.intron2;Parent=g21122.t3;
OX637535.1_Linnaemya_tessellans_genome_assembly,_chromosome:_4	AUGUSTUS	CDS	3219532	3220934	1	+	2	ID=g21122.t3.CDS3;Parent=g21122.t3;
OX637535.1_Linnaemya_tessellans_genome_assembly,_chromosome:_4	AUGUSTUS	exon	3219532	3220934	.	+	.	ID=g21122.t3.exon3;Parent=g21122.t3;
OX637535.1_Linnaemya_tessellans_genome_assembly,_chromosome:_4	AUGUSTUS	intron	3220935	3222468	1	+	.	ID=g21122.t3.intron3;Parent=g21122.t3;
OX637535.1_Linnaemya_tessellans_genome_assembly,_chromosome:_4	AUGUSTUS	CDS	3222469	3224019	1	+	0	ID=g21122.t3.CDS4;Parent=g21122.t3;
OX637535.1_Linnaemya_tessellans_genome_assembly,_chromosome:_4	AUGUSTUS	exon	3222469	3224019	.	+	.	ID=g21122.t3.exon4;Parent=g21122.t3;
OX637535.1_Linnaemya_tessellans_genome_assembly,_chromosome:_4	AUGUSTUS	stop_codon	3224017	3224019	.	+	0	ID=g21122.t3.stop1;Parent=g21122.t3;
OX637535.1_Linnaemya_tessellans_genome_assembly,_chromosome:_4	AUGUSTUS	gene	3227588	3237264	.	+	.	ID=g21123;
OX637535.1_Linnaemya_tessellans_genome_assembly,_chromosome:_4	AUGUSTUS	mRNA	3227588	3237264	1	+	.	ID=g21123.t1;Parent=g21123;
OX637535.1_Linnaemya_tessellans_genome_assembly,_chromosome:_4	AUGUSTUS	start_codon	3227588	3227590	.	+	0	ID=g21123.t1.start1;Parent=g21123.t1;
OX637535.1_Linnaemya_tessellans_genome_assembly,_chromosome:_4	AUGUSTUS	CDS	3227588	3230511	1	+	0	ID=g21123.t1.CDS1;Parent=g21123.t1;
OX637535.1_Linnaemya_tessellans_genome_assembly,_chromosome:_4	AUGUSTUS	exon	3227588	3230511	.	+	.	ID=g21123.t1.exon1;Parent=g21123.t1;
OX637535.1_Linnaemya_tessellans_genome_assembly,_chromosome:_4	AUGUSTUS	intron	3230512	3230901	1	+	.	ID=g21123.t1.intron1;Parent=g21123.t1;
OX637535.1_Linnaemya_tessellans_genome_assembly,_chromosome:_4	AUGUSTUS	CDS	3230902	3232846	1	+	1	ID=g21123.t1.CDS2;Parent=g21123.t1;
OX637535.1_Linnaemya_tessellans_genome_assembly,_chromosome:_4	AUGUSTUS	exon	3230902	3232846	.	+	.	ID=g21123.t1.exon2;Parent=g21123.t1;
OX637535.1_Linnaemya_tessellans_genome_assembly,_chromosome:_4	AUGUSTUS	intron	3232847	3232903	1	+	.	ID=g21123.t1.intron2;Parent=g21123.t1;
OX637535.1_Linnaemya_tessellans_genome_assembly,_chromosome:_4	AUGUSTUS	CDS	3232904	3233106	1	+	0	ID=g21123.t1.CDS3;Parent=g21123.t1;
OX637535.1_Linnaemya_tessellans_genome_assembly,_chromosome:_4	AUGUSTUS	exon	3232904	3233106	.	+	.	ID=g21123.t1.exon3;Parent=g21123.t1;
OX637535.1_Linnaemya_tessellans_genome_assembly,_chromosome:_4	AUGUSTUS	intron	3233107	3233180	1	+	.	ID=g21123.t1.intron3;Parent=g21123.t1;
OX637535.1_Linnaemya_tessellans_genome_assembly,_chromosome:_4	AUGUSTUS	CDS	3233181	3233408	1	+	1	ID=g21123.t1.CDS4;Parent=g21123.t1;
OX637535.1_Linnaemya_tessellans_genome_assembly,_chromosome:_4	AUGUSTUS	exon	3233181	3233408	.	+	.	ID=g21123.t1.exon4;Parent=g21123.t1;
OX637535.1_Linnaemya_tessellans_genome_assembly,_chromosome:_4	AUGUSTUS	intron	3233409	3234950	1	+	.	ID=g21123.t1.intron4;Parent=g21123.t1;
OX637535.1_Linnaemya_tessellans_genome_assembly,_chromosome:_4	AUGUSTUS	CDS	3234951	3237264	1	+	1	ID=g21123.t1.CDS5;Parent=g21123.t1;
OX637535.1_Linnaemya_tessellans_genome_assembly,_chromosome:_4	AUGUSTUS	exon	3234951	3237264	.	+	.	ID=g21123.t1.exon5;Parent=g21123.t1;
OX637535.1_Linnaemya_tessellans_genome_assembly,_chromosome:_4	AUGUSTUS	stop_codon	3237262	3237264	.	+	0	ID=g21123.t1.stop1;Parent=g21123.t1;
OX637535.1_Linnaemya_tessellans_genome_assembly,_chromosome:_4	AUGUSTUS	gene	3240221	3241251	.	-	.	ID=g21124;
OX637535.1_Linnaemya_tessellans_genome_assembly,_chromosome:_4	AUGUSTUS	mRNA	3240221	3241251	1	-	.	ID=g21124.t1;Parent=g21124;
OX637535.1_Linnaemya_tessellans_genome_assembly,_chromosome:_4	AUGUSTUS	stop_codon	3240221	3240223	.	-	0	ID=g21124.t1.stop1;Parent=g21124.t1;
OX637535.1_Linnaemya_tessellans_genome_assembly,_chromosome:_4	AUGUSTUS	CDS	3240221	3240297	1	-	2	ID=g21124.t1.CDS1;Parent=g21124.t1;
OX637535.1_Linnaemya_tessellans_genome_assembly,_chromosome:_4	AUGUSTUS	exon	3240221	3240297	.	-	.	ID=g21124.t1.exon1;Parent=g21124.t1;
OX637535.1_Linnaemya_tessellans_genome_assembly,_chromosome:_4	AUGUSTUS	intron	3240298	3240365	1	-	.	ID=g21124.t1.intron1;Parent=g21124.t1;
OX637535.1_Linnaemya_tessellans_genome_assembly,_chromosome:_4	AUGUSTUS	CDS	3240366	3240532	1	-	1	ID=g21124.t1.CDS2;Parent=g21124.t1;
OX637535.1_Linnaemya_tessellans_genome_assembly,_chromosome:_4	AUGUSTUS	exon	3240366	3240532	.	-	.	ID=g21124.t1.exon2;Parent=g21124.t1;
OX637535.1_Linnaemya_tessellans_genome_assembly,_chromosome:_4	AUGUSTUS	intron	3240533	3240592	1	-	.	ID=g21124.t1.intron2;Parent=g21124.t1;
OX637535.1_Linnaemya_tessellans_genome_assembly,_chromosome:_4	AUGUSTUS	CDS	3240593	3241107	1	-	0	ID=g21124.t1.CDS3;Parent=g21124.t1;
OX637535.1_Linnaemya_tessellans_genome_assembly,_chromosome:_4	AUGUSTUS	exon	3240593	3241107	.	-	.	ID=g21124.t1.exon3;Parent=g21124.t1;
OX637535.1_Linnaemya_tessellans_genome_assembly,_chromosome:_4	AUGUSTUS	intron	3241108	3241170	1	-	.	ID=g21124.t1.intron3;Parent=g21124.t1;
OX637535.1_Linnaemya_tessellans_genome_assembly,_chromosome:_4	AUGUSTUS	CDS	3241171	3241251	1	-	0	ID=g21124.t1.CDS4;Parent=g21124.t1;
OX637535.1_Linnaemya_tessellans_genome_assembly,_chromosome:_4	AUGUSTUS	exon	3241171	3241251	.	-	.	ID=g21124.t1.exon4;Parent=g21124.t1;
OX637535.1_Linnaemya_tessellans_genome_assembly,_chromosome:_4	AUGUSTUS	start_codon	3241249	3241251	.	-	0	ID=g21124.t1.start1;Parent=g21124.t1;
OX637535.1_Linnaemya_tessellans_genome_assembly,_chromosome:_4	AUGUSTUS	gene	3241803	3245080	.	+	.	ID=g21125;
OX637535.1_Linnaemya_tessellans_genome_assembly,_chromosome:_4	AUGUSTUS	mRNA	3241803	3245080	1	+	.	ID=g21125.t1;Parent=g21125;
OX637535.1_Linnaemya_tessellans_genome_assembly,_chromosome:_4	AUGUSTUS	start_codon	3241803	3241805	.	+	0	ID=g21125.t1.start1;Parent=g21125.t1;
OX637535.1_Linnaemya_tessellans_genome_assembly,_chromosome:_4	AUGUSTUS	CDS	3241803	3241909	1	+	0	ID=g21125.t1.CDS1;Parent=g21125.t1;
OX637535.1_Linnaemya_tessellans_genome_assembly,_chromosome:_4	AUGUSTUS	exon	3241803	3241909	.	+	.	ID=g21125.t1.exon1;Parent=g21125.t1;
OX637535.1_Linnaemya_tessellans_genome_assembly,_chromosome:_4	AUGUSTUS	intron	3241910	3241965	1	+	.	ID=g21125.t1.intron1;Parent=g21125.t1;
OX637535.1_Linnaemya_tessellans_genome_assembly,_chromosome:_4	AUGUSTUS	CDS	3241966	3242150	1	+	1	ID=g21125.t1.CDS2;Parent=g21125.t1;
OX637535.1_Linnaemya_tessellans_genome_assembly,_chromosome:_4	AUGUSTUS	exon	3241966	3242150	.	+	.	ID=g21125.t1.exon2;Parent=g21125.t1;
OX637535.1_Linnaemya_tessellans_genome_assembly,_chromosome:_4	AUGUSTUS	intron	3242151	3242209	1	+	.	ID=g21125.t1.intron2;Parent=g21125.t1;
OX637535.1_Linnaemya_tessellans_genome_assembly,_chromosome:_4	AUGUSTUS	CDS	3242210	3242609	1	+	2	ID=g21125.t1.CDS3;Parent=g21125.t1;
OX637535.1_Linnaemya_tessellans_genome_assembly,_chromosome:_4	AUGUSTUS	exon	3242210	3242609	.	+	.	ID=g21125.t1.exon3;Parent=g21125.t1;
OX637535.1_Linnaemya_tessellans_genome_assembly,_chromosome:_4	AUGUSTUS	intron	3242610	3243340	1	+	.	ID=g21125.t1.intron3;Parent=g21125.t1;
OX637535.1_Linnaemya_tessellans_genome_assembly,_chromosome:_4	AUGUSTUS	CDS	3243341	3243704	1	+	1	ID=g21125.t1.CDS4;Parent=g21125.t1;
OX637535.1_Linnaemya_tessellans_genome_assembly,_chromosome:_4	AUGUSTUS	exon	3243341	3243704	.	+	.	ID=g21125.t1.exon4;Parent=g21125.t1;
OX637535.1_Linnaemya_tessellans_genome_assembly,_chromosome:_4	AUGUSTUS	intron	3243705	3243761	1	+	.	ID=g21125.t1.intron4;Parent=g21125.t1;
OX637535.1_Linnaemya_tessellans_genome_assembly,_chromosome:_4	AUGUSTUS	CDS	3243762	3243953	1	+	0	ID=g21125.t1.CDS5;Parent=g21125.t1;
OX637535.1_Linnaemya_tessellans_genome_assembly,_chromosome:_4	AUGUSTUS	exon	3243762	3243953	.	+	.	ID=g21125.t1.exon5;Parent=g21125.t1;
OX637535.1_Linnaemya_tessellans_genome_assembly,_chromosome:_4	AUGUSTUS	intron	3243954	3244021	1	+	.	ID=g21125.t1.intron5;Parent=g21125.t1;
OX637535.1_Linnaemya_tessellans_genome_assembly,_chromosome:_4	AUGUSTUS	CDS	3244022	3245080	1	+	0	ID=g21125.t1.CDS6;Parent=g21125.t1;
OX637535.1_Linnaemya_tessellans_genome_assembly,_chromosome:_4	AUGUSTUS	exon	3244022	3245080	.	+	.	ID=g21125.t1.exon6;Parent=g21125.t1;
OX637535.1_Linnaemya_tessellans_genome_assembly,_chromosome:_4	AUGUSTUS	stop_codon	3245078	3245080	.	+	0	ID=g21125.t1.stop1;Parent=g21125.t1;
OX637535.1_Linnaemya_tessellans_genome_assembly,_chromosome:_4	AUGUSTUS	gene	3248236	3249055	.	-	.	ID=g21126;
OX637535.1_Linnaemya_tessellans_genome_assembly,_chromosome:_4	AUGUSTUS	mRNA	3248236	3249055	1	-	.	ID=g21126.t1;Parent=g21126;
OX637535.1_Linnaemya_tessellans_genome_assembly,_chromosome:_4	AUGUSTUS	stop_codon	3248236	3248238	.	-	0	ID=g21126.t1.stop1;Parent=g21126.t1;
OX637535.1_Linnaemya_tessellans_genome_assembly,_chromosome:_4	AUGUSTUS	CDS	3248236	3248611	1	-	1	ID=g21126.t1.CDS1;Parent=g21126.t1;
OX637535.1_Linnaemya_tessellans_genome_assembly,_chromosome:_4	AUGUSTUS	exon	3248236	3248611	.	-	.	ID=g21126.t1.exon1;Parent=g21126.t1;
OX637535.1_Linnaemya_tessellans_genome_assembly,_chromosome:_4	AUGUSTUS	intron	3248612	3248693	1	-	.	ID=g21126.t1.intron1;Parent=g21126.t1;
OX637535.1_Linnaemya_tessellans_genome_assembly,_chromosome:_4	AUGUSTUS	CDS	3248694	3248826	1	-	2	ID=g21126.t1.CDS2;Parent=g21126.t1;
OX637535.1_Linnaemya_tessellans_genome_assembly,_chromosome:_4	AUGUSTUS	exon	3248694	3248826	.	-	.	ID=g21126.t1.exon2;Parent=g21126.t1;
OX637535.1_Linnaemya_tessellans_genome_assembly,_chromosome:_4	AUGUSTUS	intron	3248827	3248892	1	-	.	ID=g21126.t1.intron2;Parent=g21126.t1;
OX637535.1_Linnaemya_tessellans_genome_assembly,_chromosome:_4	AUGUSTUS	CDS	3248893	3249055	1	-	0	ID=g21126.t1.CDS3;Parent=g21126.t1;
OX637535.1_Linnaemya_tessellans_genome_assembly,_chromosome:_4	AUGUSTUS	exon	3248893	3249055	.	-	.	ID=g21126.t1.exon3;Parent=g21126.t1;
OX637535.1_Linnaemya_tessellans_genome_assembly,_chromosome:_4	AUGUSTUS	start_codon	3249053	3249055	.	-	0	ID=g21126.t1.start1;Parent=g21126.t1;
OX637535.1_Linnaemya_tessellans_genome_assembly,_chromosome:_4	AUGUSTUS	gene	3249476	3252101	.	+	.	ID=g21127;
OX637535.1_Linnaemya_tessellans_genome_assembly,_chromosome:_4	AUGUSTUS	mRNA	3249476	3252101	1	+	.	ID=g21127.t1;Parent=g21127;
OX637535.1_Linnaemya_tessellans_genome_assembly,_chromosome:_4	AUGUSTUS	start_codon	3249476	3249478	.	+	0	ID=g21127.t1.start1;Parent=g21127.t1;
OX637535.1_Linnaemya_tessellans_genome_assembly,_chromosome:_4	AUGUSTUS	CDS	3249476	3249552	1	+	0	ID=g21127.t1.CDS1;Parent=g21127.t1;
OX637535.1_Linnaemya_tessellans_genome_assembly,_chromosome:_4	AUGUSTUS	exon	3249476	3249552	.	+	.	ID=g21127.t1.exon1;Parent=g21127.t1;
OX637535.1_Linnaemya_tessellans_genome_assembly,_chromosome:_4	AUGUSTUS	intron	3249553	3249877	1	+	.	ID=g21127.t1.intron1;Parent=g21127.t1;
OX637535.1_Linnaemya_tessellans_genome_assembly,_chromosome:_4	AUGUSTUS	CDS	3249878	3249995	1	+	1	ID=g21127.t1.CDS2;Parent=g21127.t1;
OX637535.1_Linnaemya_tessellans_genome_assembly,_chromosome:_4	AUGUSTUS	exon	3249878	3249995	.	+	.	ID=g21127.t1.exon2;Parent=g21127.t1;
OX637535.1_Linnaemya_tessellans_genome_assembly,_chromosome:_4	AUGUSTUS	intron	3249996	3250058	1	+	.	ID=g21127.t1.intron2;Parent=g21127.t1;
OX637535.1_Linnaemya_tessellans_genome_assembly,_chromosome:_4	AUGUSTUS	CDS	3250059	3251465	1	+	0	ID=g21127.t1.CDS3;Parent=g21127.t1;
OX637535.1_Linnaemya_tessellans_genome_assembly,_chromosome:_4	AUGUSTUS	exon	3250059	3251465	.	+	.	ID=g21127.t1.exon3;Parent=g21127.t1;
OX637535.1_Linnaemya_tessellans_genome_assembly,_chromosome:_4	AUGUSTUS	intron	3251466	3251547	1	+	.	ID=g21127.t1.intron3;Parent=g21127.t1;
OX637535.1_Linnaemya_tessellans_genome_assembly,_chromosome:_4	AUGUSTUS	CDS	3251548	3251600	1	+	0	ID=g21127.t1.CDS4;Parent=g21127.t1;
OX637535.1_Linnaemya_tessellans_genome_assembly,_chromosome:_4	AUGUSTUS	exon	3251548	3251600	.	+	.	ID=g21127.t1.exon4;Parent=g21127.t1;
OX637535.1_Linnaemya_tessellans_genome_assembly,_chromosome:_4	AUGUSTUS	intron	3251601	3251675	1	+	.	ID=g21127.t1.intron4;Parent=g21127.t1;
OX637535.1_Linnaemya_tessellans_genome_assembly,_chromosome:_4	AUGUSTUS	CDS	3251676	3251774	1	+	1	ID=g21127.t1.CDS5;Parent=g21127.t1;
OX637535.1_Linnaemya_tessellans_genome_assembly,_chromosome:_4	AUGUSTUS	exon	3251676	3251774	.	+	.	ID=g21127.t1.exon5;Parent=g21127.t1;
OX637535.1_Linnaemya_tessellans_genome_assembly,_chromosome:_4	AUGUSTUS	intron	3251775	3251838	1	+	.	ID=g21127.t1.intron5;Parent=g21127.t1;
OX637535.1_Linnaemya_tessellans_genome_assembly,_chromosome:_4	AUGUSTUS	CDS	3251839	3252017	1	+	1	ID=g21127.t1.CDS6;Parent=g21127.t1;
OX637535.1_Linnaemya_tessellans_genome_assembly,_chromosome:_4	AUGUSTUS	exon	3251839	3252017	.	+	.	ID=g21127.t1.exon6;Parent=g21127.t1;
OX637535.1_Linnaemya_tessellans_genome_assembly,_chromosome:_4	AUGUSTUS	intron	3252018	3252069	1	+	.	ID=g21127.t1.intron6;Parent=g21127.t1;
OX637535.1_Linnaemya_tessellans_genome_assembly,_chromosome:_4	AUGUSTUS	CDS	3252070	3252101	1	+	2	ID=g21127.t1.CDS7;Parent=g21127.t1;
OX637535.1_Linnaemya_tessellans_genome_assembly,_chromosome:_4	AUGUSTUS	exon	3252070	3252101	.	+	.	ID=g21127.t1.exon7;Parent=g21127.t1;
OX637535.1_Linnaemya_tessellans_genome_assembly,_chromosome:_4	AUGUSTUS	stop_codon	3252099	3252101	.	+	0	ID=g21127.t1.stop1;Parent=g21127.t1;
OX637535.1_Linnaemya_tessellans_genome_assembly,_chromosome:_4	AUGUSTUS	gene	3252868	3254223	.	-	.	ID=g21128;
OX637535.1_Linnaemya_tessellans_genome_assembly,_chromosome:_4	AUGUSTUS	mRNA	3252868	3254223	1	-	.	ID=g21128.t1;Parent=g21128;
OX637535.1_Linnaemya_tessellans_genome_assembly,_chromosome:_4	AUGUSTUS	stop_codon	3252868	3252870	.	-	0	ID=g21128.t1.stop1;Parent=g21128.t1;
OX637535.1_Linnaemya_tessellans_genome_assembly,_chromosome:_4	AUGUSTUS	CDS	3252868	3252898	1	-	1	ID=g21128.t1.CDS1;Parent=g21128.t1;
OX637535.1_Linnaemya_tessellans_genome_assembly,_chromosome:_4	AUGUSTUS	exon	3252868	3252898	.	-	.	ID=g21128.t1.exon1;Parent=g21128.t1;
OX637535.1_Linnaemya_tessellans_genome_assembly,_chromosome:_4	AUGUSTUS	intron	3252899	3253088	1	-	.	ID=g21128.t1.intron1;Parent=g21128.t1;
OX637535.1_Linnaemya_tessellans_genome_assembly,_chromosome:_4	AUGUSTUS	CDS	3253089	3253210	1	-	0	ID=g21128.t1.CDS2;Parent=g21128.t1;
OX637535.1_Linnaemya_tessellans_genome_assembly,_chromosome:_4	AUGUSTUS	exon	3253089	3253210	.	-	.	ID=g21128.t1.exon2;Parent=g21128.t1;
OX637535.1_Linnaemya_tessellans_genome_assembly,_chromosome:_4	AUGUSTUS	intron	3253211	3253266	1	-	.	ID=g21128.t1.intron2;Parent=g21128.t1;
OX637535.1_Linnaemya_tessellans_genome_assembly,_chromosome:_4	AUGUSTUS	CDS	3253267	3253850	1	-	2	ID=g21128.t1.CDS3;Parent=g21128.t1;
OX637535.1_Linnaemya_tessellans_genome_assembly,_chromosome:_4	AUGUSTUS	exon	3253267	3253850	.	-	.	ID=g21128.t1.exon3;Parent=g21128.t1;
OX637535.1_Linnaemya_tessellans_genome_assembly,_chromosome:_4	AUGUSTUS	intron	3253851	3254195	1	-	.	ID=g21128.t1.intron3;Parent=g21128.t1;
OX637535.1_Linnaemya_tessellans_genome_assembly,_chromosome:_4	AUGUSTUS	CDS	3254196	3254223	1	-	0	ID=g21128.t1.CDS4;Parent=g21128.t1;
OX637535.1_Linnaemya_tessellans_genome_assembly,_chromosome:_4	AUGUSTUS	exon	3254196	3254223	.	-	.	ID=g21128.t1.exon4;Parent=g21128.t1;
OX637535.1_Linnaemya_tessellans_genome_assembly,_chromosome:_4	AUGUSTUS	start_codon	3254221	3254223	.	-	0	ID=g21128.t1.start1;Parent=g21128.t1;
OX637535.1_Linnaemya_tessellans_genome_assembly,_chromosome:_4	AUGUSTUS	gene	3301903	3304419	.	-	.	ID=g21129;
OX637535.1_Linnaemya_tessellans_genome_assembly,_chromosome:_4	AUGUSTUS	mRNA	3301903	3304419	1	-	.	ID=g21129.t1;Parent=g21129;
OX637535.1_Linnaemya_tessellans_genome_assembly,_chromosome:_4	AUGUSTUS	stop_codon	3301903	3301905	.	-	0	ID=g21129.t1.stop1;Parent=g21129.t1;
OX637535.1_Linnaemya_tessellans_genome_assembly,_chromosome:_4	AUGUSTUS	CDS	3301903	3302258	1	-	2	ID=g21129.t1.CDS1;Parent=g21129.t1;
OX637535.1_Linnaemya_tessellans_genome_assembly,_chromosome:_4	AUGUSTUS	exon	3301903	3302258	.	-	.	ID=g21129.t1.exon1;Parent=g21129.t1;
OX637535.1_Linnaemya_tessellans_genome_assembly,_chromosome:_4	AUGUSTUS	intron	3302259	3302317	1	-	.	ID=g21129.t1.intron1;Parent=g21129.t1;
OX637535.1_Linnaemya_tessellans_genome_assembly,_chromosome:_4	AUGUSTUS	CDS	3302318	3302489	1	-	0	ID=g21129.t1.CDS2;Parent=g21129.t1;
OX637535.1_Linnaemya_tessellans_genome_assembly,_chromosome:_4	AUGUSTUS	exon	3302318	3302489	.	-	.	ID=g21129.t1.exon2;Parent=g21129.t1;
OX637535.1_Linnaemya_tessellans_genome_assembly,_chromosome:_4	AUGUSTUS	intron	3302490	3303867	1	-	.	ID=g21129.t1.intron2;Parent=g21129.t1;
OX637535.1_Linnaemya_tessellans_genome_assembly,_chromosome:_4	AUGUSTUS	CDS	3303868	3304419	1	-	0	ID=g21129.t1.CDS3;Parent=g21129.t1;
OX637535.1_Linnaemya_tessellans_genome_assembly,_chromosome:_4	AUGUSTUS	exon	3303868	3304419	.	-	.	ID=g21129.t1.exon3;Parent=g21129.t1;
OX637535.1_Linnaemya_tessellans_genome_assembly,_chromosome:_4	AUGUSTUS	start_codon	3304417	3304419	.	-	0	ID=g21129.t1.start1;Parent=g21129.t1;
OX637535.1_Linnaemya_tessellans_genome_assembly,_chromosome:_4	AUGUSTUS	gene	3304747	3307643	.	+	.	ID=g21130;
OX637535.1_Linnaemya_tessellans_genome_assembly,_chromosome:_4	AUGUSTUS	mRNA	3304747	3307643	0.45	+	.	ID=g21130.t1;Parent=g21130;
OX637535.1_Linnaemya_tessellans_genome_assembly,_chromosome:_4	AUGUSTUS	CDS	3304747	3304749	0.45	+	0	ID=g21130.t1.CDS1;Parent=g21130.t1;
OX637535.1_Linnaemya_tessellans_genome_assembly,_chromosome:_4	AUGUSTUS	exon	3304747	3304749	.	+	.	ID=g21130.t1.exon1;Parent=g21130.t1;
OX637535.1_Linnaemya_tessellans_genome_assembly,_chromosome:_4	AUGUSTUS	start_codon	3304747	3304749	.	+	0	ID=g21130.t1.start1;Parent=g21130.t1;
OX637535.1_Linnaemya_tessellans_genome_assembly,_chromosome:_4	AUGUSTUS	intron	3304750	3305841	0.45	+	.	ID=g21130.t1.intron1;Parent=g21130.t1;
OX637535.1_Linnaemya_tessellans_genome_assembly,_chromosome:_4	AUGUSTUS	CDS	3305842	3305986	1	+	0	ID=g21130.t1.CDS2;Parent=g21130.t1;
OX637535.1_Linnaemya_tessellans_genome_assembly,_chromosome:_4	AUGUSTUS	exon	3305842	3305986	.	+	.	ID=g21130.t1.exon2;Parent=g21130.t1;
OX637535.1_Linnaemya_tessellans_genome_assembly,_chromosome:_4	AUGUSTUS	intron	3305987	3306504	1	+	.	ID=g21130.t1.intron2;Parent=g21130.t1;
OX637535.1_Linnaemya_tessellans_genome_assembly,_chromosome:_4	AUGUSTUS	CDS	3306505	3306626	1	+	2	ID=g21130.t1.CDS3;Parent=g21130.t1;
OX637535.1_Linnaemya_tessellans_genome_assembly,_chromosome:_4	AUGUSTUS	exon	3306505	3306626	.	+	.	ID=g21130.t1.exon3;Parent=g21130.t1;
OX637535.1_Linnaemya_tessellans_genome_assembly,_chromosome:_4	AUGUSTUS	intron	3306627	3306692	1	+	.	ID=g21130.t1.intron3;Parent=g21130.t1;
OX637535.1_Linnaemya_tessellans_genome_assembly,_chromosome:_4	AUGUSTUS	CDS	3306693	3307643	1	+	0	ID=g21130.t1.CDS4;Parent=g21130.t1;
OX637535.1_Linnaemya_tessellans_genome_assembly,_chromosome:_4	AUGUSTUS	exon	3306693	3307643	.	+	.	ID=g21130.t1.exon4;Parent=g21130.t1;
OX637535.1_Linnaemya_tessellans_genome_assembly,_chromosome:_4	AUGUSTUS	stop_codon	3307641	3307643	.	+	0	ID=g21130.t1.stop1;Parent=g21130.t1;
OX637535.1_Linnaemya_tessellans_genome_assembly,_chromosome:_4	AUGUSTUS	gene	3310148	3312537	.	-	.	ID=g21131;
OX637535.1_Linnaemya_tessellans_genome_assembly,_chromosome:_4	AUGUSTUS	mRNA	3310148	3312537	1	-	.	ID=g21131.t1;Parent=g21131;
OX637535.1_Linnaemya_tessellans_genome_assembly,_chromosome:_4	AUGUSTUS	stop_codon	3310148	3310150	.	-	0	ID=g21131.t1.stop1;Parent=g21131.t1;
OX637535.1_Linnaemya_tessellans_genome_assembly,_chromosome:_4	AUGUSTUS	CDS	3310148	3310570	1	-	0	ID=g21131.t1.CDS1;Parent=g21131.t1;
OX637535.1_Linnaemya_tessellans_genome_assembly,_chromosome:_4	AUGUSTUS	exon	3310148	3310570	.	-	.	ID=g21131.t1.exon1;Parent=g21131.t1;
OX637535.1_Linnaemya_tessellans_genome_assembly,_chromosome:_4	AUGUSTUS	intron	3310571	3310629	1	-	.	ID=g21131.t1.intron1;Parent=g21131.t1;
OX637535.1_Linnaemya_tessellans_genome_assembly,_chromosome:_4	AUGUSTUS	CDS	3310630	3311200	1	-	1	ID=g21131.t1.CDS2;Parent=g21131.t1;
OX637535.1_Linnaemya_tessellans_genome_assembly,_chromosome:_4	AUGUSTUS	exon	3310630	3311200	.	-	.	ID=g21131.t1.exon2;Parent=g21131.t1;
OX637535.1_Linnaemya_tessellans_genome_assembly,_chromosome:_4	AUGUSTUS	intron	3311201	3311811	1	-	.	ID=g21131.t1.intron2;Parent=g21131.t1;
OX637535.1_Linnaemya_tessellans_genome_assembly,_chromosome:_4	AUGUSTUS	CDS	3311812	3312336	1	-	1	ID=g21131.t1.CDS3;Parent=g21131.t1;
OX637535.1_Linnaemya_tessellans_genome_assembly,_chromosome:_4	AUGUSTUS	exon	3311812	3312336	.	-	.	ID=g21131.t1.exon3;Parent=g21131.t1;
OX637535.1_Linnaemya_tessellans_genome_assembly,_chromosome:_4	AUGUSTUS	intron	3312337	3312412	1	-	.	ID=g21131.t1.intron3;Parent=g21131.t1;
OX637535.1_Linnaemya_tessellans_genome_assembly,_chromosome:_4	AUGUSTUS	CDS	3312413	3312537	1	-	0	ID=g21131.t1.CDS4;Parent=g21131.t1;
OX637535.1_Linnaemya_tessellans_genome_assembly,_chromosome:_4	AUGUSTUS	exon	3312413	3312537	.	-	.	ID=g21131.t1.exon4;Parent=g21131.t1;
OX637535.1_Linnaemya_tessellans_genome_assembly,_chromosome:_4	AUGUSTUS	start_codon	3312535	3312537	.	-	0	ID=g21131.t1.start1;Parent=g21131.t1;
OX637535.1_Linnaemya_tessellans_genome_assembly,_chromosome:_4	AUGUSTUS	gene	3316875	3318635	.	+	.	ID=g21132;
OX637535.1_Linnaemya_tessellans_genome_assembly,_chromosome:_4	AUGUSTUS	mRNA	3316875	3318635	1	+	.	ID=g21132.t1;Parent=g21132;
OX637535.1_Linnaemya_tessellans_genome_assembly,_chromosome:_4	AUGUSTUS	start_codon	3316875	3316877	.	+	0	ID=g21132.t1.start1;Parent=g21132.t1;
OX637535.1_Linnaemya_tessellans_genome_assembly,_chromosome:_4	AUGUSTUS	CDS	3316875	3317251	1	+	0	ID=g21132.t1.CDS1;Parent=g21132.t1;
OX637535.1_Linnaemya_tessellans_genome_assembly,_chromosome:_4	AUGUSTUS	exon	3316875	3317251	.	+	.	ID=g21132.t1.exon1;Parent=g21132.t1;
OX637535.1_Linnaemya_tessellans_genome_assembly,_chromosome:_4	AUGUSTUS	intron	3317252	3317304	1	+	.	ID=g21132.t1.intron1;Parent=g21132.t1;
OX637535.1_Linnaemya_tessellans_genome_assembly,_chromosome:_4	AUGUSTUS	CDS	3317305	3317480	1	+	1	ID=g21132.t1.CDS2;Parent=g21132.t1;
OX637535.1_Linnaemya_tessellans_genome_assembly,_chromosome:_4	AUGUSTUS	exon	3317305	3317480	.	+	.	ID=g21132.t1.exon2;Parent=g21132.t1;
OX637535.1_Linnaemya_tessellans_genome_assembly,_chromosome:_4	AUGUSTUS	intron	3317481	3317552	1	+	.	ID=g21132.t1.intron2;Parent=g21132.t1;
OX637535.1_Linnaemya_tessellans_genome_assembly,_chromosome:_4	AUGUSTUS	CDS	3317553	3318181	1	+	2	ID=g21132.t1.CDS3;Parent=g21132.t1;
OX637535.1_Linnaemya_tessellans_genome_assembly,_chromosome:_4	AUGUSTUS	exon	3317553	3318181	.	+	.	ID=g21132.t1.exon3;Parent=g21132.t1;
OX637535.1_Linnaemya_tessellans_genome_assembly,_chromosome:_4	AUGUSTUS	intron	3318182	3318243	1	+	.	ID=g21132.t1.intron3;Parent=g21132.t1;
OX637535.1_Linnaemya_tessellans_genome_assembly,_chromosome:_4	AUGUSTUS	CDS	3318244	3318444	1	+	0	ID=g21132.t1.CDS4;Parent=g21132.t1;
OX637535.1_Linnaemya_tessellans_genome_assembly,_chromosome:_4	AUGUSTUS	exon	3318244	3318444	.	+	.	ID=g21132.t1.exon4;Parent=g21132.t1;
OX637535.1_Linnaemya_tessellans_genome_assembly,_chromosome:_4	AUGUSTUS	intron	3318445	3318518	1	+	.	ID=g21132.t1.intron4;Parent=g21132.t1;
OX637535.1_Linnaemya_tessellans_genome_assembly,_chromosome:_4	AUGUSTUS	CDS	3318519	3318635	1	+	0	ID=g21132.t1.CDS5;Parent=g21132.t1;
OX637535.1_Linnaemya_tessellans_genome_assembly,_chromosome:_4	AUGUSTUS	exon	3318519	3318635	.	+	.	ID=g21132.t1.exon5;Parent=g21132.t1;
OX637535.1_Linnaemya_tessellans_genome_assembly,_chromosome:_4	AUGUSTUS	stop_codon	3318633	3318635	.	+	0	ID=g21132.t1.stop1;Parent=g21132.t1;
OX637535.1_Linnaemya_tessellans_genome_assembly,_chromosome:_4	AUGUSTUS	gene	3322168	3328136	.	-	.	ID=g21133;
OX637535.1_Linnaemya_tessellans_genome_assembly,_chromosome:_4	AUGUSTUS	mRNA	3322168	3328136	1	-	.	ID=g21133.t1;Parent=g21133;
OX637535.1_Linnaemya_tessellans_genome_assembly,_chromosome:_4	AUGUSTUS	stop_codon	3322168	3322170	.	-	0	ID=g21133.t1.stop1;Parent=g21133.t1;
OX637535.1_Linnaemya_tessellans_genome_assembly,_chromosome:_4	AUGUSTUS	CDS	3322168	3324245	1	-	2	ID=g21133.t1.CDS1;Parent=g21133.t1;
OX637535.1_Linnaemya_tessellans_genome_assembly,_chromosome:_4	AUGUSTUS	exon	3322168	3324245	.	-	.	ID=g21133.t1.exon1;Parent=g21133.t1;
OX637535.1_Linnaemya_tessellans_genome_assembly,_chromosome:_4	AUGUSTUS	intron	3324246	3324304	1	-	.	ID=g21133.t1.intron1;Parent=g21133.t1;
OX637535.1_Linnaemya_tessellans_genome_assembly,_chromosome:_4	AUGUSTUS	CDS	3324305	3324710	1	-	0	ID=g21133.t1.CDS2;Parent=g21133.t1;
OX637535.1_Linnaemya_tessellans_genome_assembly,_chromosome:_4	AUGUSTUS	exon	3324305	3324710	.	-	.	ID=g21133.t1.exon2;Parent=g21133.t1;
OX637535.1_Linnaemya_tessellans_genome_assembly,_chromosome:_4	AUGUSTUS	intron	3324711	3324776	1	-	.	ID=g21133.t1.intron2;Parent=g21133.t1;
OX637535.1_Linnaemya_tessellans_genome_assembly,_chromosome:_4	AUGUSTUS	CDS	3324777	3324940	1	-	2	ID=g21133.t1.CDS3;Parent=g21133.t1;
OX637535.1_Linnaemya_tessellans_genome_assembly,_chromosome:_4	AUGUSTUS	exon	3324777	3324940	.	-	.	ID=g21133.t1.exon3;Parent=g21133.t1;
OX637535.1_Linnaemya_tessellans_genome_assembly,_chromosome:_4	AUGUSTUS	intron	3324941	3327657	1	-	.	ID=g21133.t1.intron3;Parent=g21133.t1;
OX637535.1_Linnaemya_tessellans_genome_assembly,_chromosome:_4	AUGUSTUS	CDS	3327658	3327915	1	-	2	ID=g21133.t1.CDS4;Parent=g21133.t1;
OX637535.1_Linnaemya_tessellans_genome_assembly,_chromosome:_4	AUGUSTUS	exon	3327658	3327915	.	-	.	ID=g21133.t1.exon4;Parent=g21133.t1;
OX637535.1_Linnaemya_tessellans_genome_assembly,_chromosome:_4	AUGUSTUS	intron	3327916	3328072	1	-	.	ID=g21133.t1.intron4;Parent=g21133.t1;
OX637535.1_Linnaemya_tessellans_genome_assembly,_chromosome:_4	AUGUSTUS	CDS	3328073	3328136	1	-	0	ID=g21133.t1.CDS5;Parent=g21133.t1;
OX637535.1_Linnaemya_tessellans_genome_assembly,_chromosome:_4	AUGUSTUS	exon	3328073	3328136	.	-	.	ID=g21133.t1.exon5;Parent=g21133.t1;
OX637535.1_Linnaemya_tessellans_genome_assembly,_chromosome:_4	AUGUSTUS	start_codon	3328134	3328136	.	-	0	ID=g21133.t1.start1;Parent=g21133.t1;
OX637535.1_Linnaemya_tessellans_genome_assembly,_chromosome:_4	AUGUSTUS	gene	3332867	3336022	.	-	.	ID=g21134;
OX637535.1_Linnaemya_tessellans_genome_assembly,_chromosome:_4	AUGUSTUS	mRNA	3332867	3336022	1	-	.	ID=g21134.t1;Parent=g21134;
OX637535.1_Linnaemya_tessellans_genome_assembly,_chromosome:_4	AUGUSTUS	stop_codon	3332867	3332869	.	-	0	ID=g21134.t1.stop1;Parent=g21134.t1;
OX637535.1_Linnaemya_tessellans_genome_assembly,_chromosome:_4	AUGUSTUS	CDS	3332867	3333213	1	-	2	ID=g21134.t1.CDS1;Parent=g21134.t1;
OX637535.1_Linnaemya_tessellans_genome_assembly,_chromosome:_4	AUGUSTUS	exon	3332867	3333213	.	-	.	ID=g21134.t1.exon1;Parent=g21134.t1;
OX637535.1_Linnaemya_tessellans_genome_assembly,_chromosome:_4	AUGUSTUS	intron	3333214	3333274	1	-	.	ID=g21134.t1.intron1;Parent=g21134.t1;
OX637535.1_Linnaemya_tessellans_genome_assembly,_chromosome:_4	AUGUSTUS	CDS	3333275	3333876	1	-	1	ID=g21134.t1.CDS2;Parent=g21134.t1;
OX637535.1_Linnaemya_tessellans_genome_assembly,_chromosome:_4	AUGUSTUS	exon	3333275	3333876	.	-	.	ID=g21134.t1.exon2;Parent=g21134.t1;
OX637535.1_Linnaemya_tessellans_genome_assembly,_chromosome:_4	AUGUSTUS	intron	3333877	3334148	1	-	.	ID=g21134.t1.intron2;Parent=g21134.t1;
OX637535.1_Linnaemya_tessellans_genome_assembly,_chromosome:_4	AUGUSTUS	CDS	3334149	3334282	1	-	0	ID=g21134.t1.CDS3;Parent=g21134.t1;
OX637535.1_Linnaemya_tessellans_genome_assembly,_chromosome:_4	AUGUSTUS	exon	3334149	3334282	.	-	.	ID=g21134.t1.exon3;Parent=g21134.t1;
OX637535.1_Linnaemya_tessellans_genome_assembly,_chromosome:_4	AUGUSTUS	intron	3334283	3334353	1	-	.	ID=g21134.t1.intron3;Parent=g21134.t1;
OX637535.1_Linnaemya_tessellans_genome_assembly,_chromosome:_4	AUGUSTUS	CDS	3334354	3334437	1	-	0	ID=g21134.t1.CDS4;Parent=g21134.t1;
OX637535.1_Linnaemya_tessellans_genome_assembly,_chromosome:_4	AUGUSTUS	exon	3334354	3334437	.	-	.	ID=g21134.t1.exon4;Parent=g21134.t1;
OX637535.1_Linnaemya_tessellans_genome_assembly,_chromosome:_4	AUGUSTUS	intron	3334438	3335935	1	-	.	ID=g21134.t1.intron4;Parent=g21134.t1;
OX637535.1_Linnaemya_tessellans_genome_assembly,_chromosome:_4	AUGUSTUS	CDS	3335936	3336022	1	-	0	ID=g21134.t1.CDS5;Parent=g21134.t1;
OX637535.1_Linnaemya_tessellans_genome_assembly,_chromosome:_4	AUGUSTUS	exon	3335936	3336022	.	-	.	ID=g21134.t1.exon5;Parent=g21134.t1;
OX637535.1_Linnaemya_tessellans_genome_assembly,_chromosome:_4	AUGUSTUS	start_codon	3336020	3336022	.	-	0	ID=g21134.t1.start1;Parent=g21134.t1;
OX637535.1_Linnaemya_tessellans_genome_assembly,_chromosome:_4	AUGUSTUS	gene	3343170	3346296	.	-	.	ID=g21135;
OX637535.1_Linnaemya_tessellans_genome_assembly,_chromosome:_4	AUGUSTUS	mRNA	3343170	3346296	1	-	.	ID=g21135.t1;Parent=g21135;
OX637535.1_Linnaemya_tessellans_genome_assembly,_chromosome:_4	AUGUSTUS	stop_codon	3343170	3343172	.	-	0	ID=g21135.t1.stop1;Parent=g21135.t1;
OX637535.1_Linnaemya_tessellans_genome_assembly,_chromosome:_4	AUGUSTUS	CDS	3343170	3343474	1	-	2	ID=g21135.t1.CDS1;Parent=g21135.t1;
OX637535.1_Linnaemya_tessellans_genome_assembly,_chromosome:_4	AUGUSTUS	exon	3343170	3343474	.	-	.	ID=g21135.t1.exon1;Parent=g21135.t1;
OX637535.1_Linnaemya_tessellans_genome_assembly,_chromosome:_4	AUGUSTUS	intron	3343475	3345686	1	-	.	ID=g21135.t1.intron1;Parent=g21135.t1;
OX637535.1_Linnaemya_tessellans_genome_assembly,_chromosome:_4	AUGUSTUS	CDS	3345687	3345829	1	-	1	ID=g21135.t1.CDS2;Parent=g21135.t1;
OX637535.1_Linnaemya_tessellans_genome_assembly,_chromosome:_4	AUGUSTUS	exon	3345687	3345829	.	-	.	ID=g21135.t1.exon2;Parent=g21135.t1;
OX637535.1_Linnaemya_tessellans_genome_assembly,_chromosome:_4	AUGUSTUS	intron	3345830	3346069	1	-	.	ID=g21135.t1.intron2;Parent=g21135.t1;
OX637535.1_Linnaemya_tessellans_genome_assembly,_chromosome:_4	AUGUSTUS	CDS	3346070	3346296	1	-	0	ID=g21135.t1.CDS3;Parent=g21135.t1;
OX637535.1_Linnaemya_tessellans_genome_assembly,_chromosome:_4	AUGUSTUS	exon	3346070	3346296	.	-	.	ID=g21135.t1.exon3;Parent=g21135.t1;
OX637535.1_Linnaemya_tessellans_genome_assembly,_chromosome:_4	AUGUSTUS	start_codon	3346294	3346296	.	-	0	ID=g21135.t1.start1;Parent=g21135.t1;
OX637535.1_Linnaemya_tessellans_genome_assembly,_chromosome:_4	AUGUSTUS	gene	3358449	3389658	.	+	.	ID=g21136;
OX637535.1_Linnaemya_tessellans_genome_assembly,_chromosome:_4	AUGUSTUS	mRNA	3358449	3389658	0.55	+	.	ID=g21136.t1;Parent=g21136;
OX637535.1_Linnaemya_tessellans_genome_assembly,_chromosome:_4	AUGUSTUS	start_codon	3358449	3358451	.	+	0	ID=g21136.t1.start1;Parent=g21136.t1;
OX637535.1_Linnaemya_tessellans_genome_assembly,_chromosome:_4	AUGUSTUS	CDS	3358449	3358560	0.55	+	0	ID=g21136.t1.CDS1;Parent=g21136.t1;
OX637535.1_Linnaemya_tessellans_genome_assembly,_chromosome:_4	AUGUSTUS	exon	3358449	3358560	.	+	.	ID=g21136.t1.exon1;Parent=g21136.t1;
OX637535.1_Linnaemya_tessellans_genome_assembly,_chromosome:_4	AUGUSTUS	intron	3358561	3365200	0.62	+	.	ID=g21136.t1.intron1;Parent=g21136.t1;
OX637535.1_Linnaemya_tessellans_genome_assembly,_chromosome:_4	AUGUSTUS	CDS	3365201	3365437	1	+	2	ID=g21136.t1.CDS2;Parent=g21136.t1;
OX637535.1_Linnaemya_tessellans_genome_assembly,_chromosome:_4	AUGUSTUS	exon	3365201	3365437	.	+	.	ID=g21136.t1.exon2;Parent=g21136.t1;
OX637535.1_Linnaemya_tessellans_genome_assembly,_chromosome:_4	AUGUSTUS	intron	3365438	3381200	1	+	.	ID=g21136.t1.intron2;Parent=g21136.t1;
OX637535.1_Linnaemya_tessellans_genome_assembly,_chromosome:_4	AUGUSTUS	CDS	3381201	3381769	1	+	2	ID=g21136.t1.CDS3;Parent=g21136.t1;
OX637535.1_Linnaemya_tessellans_genome_assembly,_chromosome:_4	AUGUSTUS	exon	3381201	3381769	.	+	.	ID=g21136.t1.exon3;Parent=g21136.t1;
OX637535.1_Linnaemya_tessellans_genome_assembly,_chromosome:_4	AUGUSTUS	intron	3381770	3382371	1	+	.	ID=g21136.t1.intron3;Parent=g21136.t1;
OX637535.1_Linnaemya_tessellans_genome_assembly,_chromosome:_4	AUGUSTUS	CDS	3382372	3382439	1	+	0	ID=g21136.t1.CDS4;Parent=g21136.t1;
OX637535.1_Linnaemya_tessellans_genome_assembly,_chromosome:_4	AUGUSTUS	exon	3382372	3382439	.	+	.	ID=g21136.t1.exon4;Parent=g21136.t1;
OX637535.1_Linnaemya_tessellans_genome_assembly,_chromosome:_4	AUGUSTUS	intron	3382440	3387200	1	+	.	ID=g21136.t1.intron4;Parent=g21136.t1;
OX637535.1_Linnaemya_tessellans_genome_assembly,_chromosome:_4	AUGUSTUS	CDS	3387201	3387279	1	+	1	ID=g21136.t1.CDS5;Parent=g21136.t1;
OX637535.1_Linnaemya_tessellans_genome_assembly,_chromosome:_4	AUGUSTUS	exon	3387201	3387279	.	+	.	ID=g21136.t1.exon5;Parent=g21136.t1;
OX637535.1_Linnaemya_tessellans_genome_assembly,_chromosome:_4	AUGUSTUS	intron	3387280	3388011	1	+	.	ID=g21136.t1.intron5;Parent=g21136.t1;
OX637535.1_Linnaemya_tessellans_genome_assembly,_chromosome:_4	AUGUSTUS	CDS	3388012	3388356	1	+	0	ID=g21136.t1.CDS6;Parent=g21136.t1;
OX637535.1_Linnaemya_tessellans_genome_assembly,_chromosome:_4	AUGUSTUS	exon	3388012	3388356	.	+	.	ID=g21136.t1.exon6;Parent=g21136.t1;
OX637535.1_Linnaemya_tessellans_genome_assembly,_chromosome:_4	AUGUSTUS	intron	3388357	3389484	1	+	.	ID=g21136.t1.intron6;Parent=g21136.t1;
OX637535.1_Linnaemya_tessellans_genome_assembly,_chromosome:_4	AUGUSTUS	CDS	3389485	3389658	1	+	0	ID=g21136.t1.CDS7;Parent=g21136.t1;
OX637535.1_Linnaemya_tessellans_genome_assembly,_chromosome:_4	AUGUSTUS	exon	3389485	3389658	.	+	.	ID=g21136.t1.exon7;Parent=g21136.t1;
OX637535.1_Linnaemya_tessellans_genome_assembly,_chromosome:_4	AUGUSTUS	stop_codon	3389656	3389658	.	+	0	ID=g21136.t1.stop1;Parent=g21136.t1;
OX637535.1_Linnaemya_tessellans_genome_assembly,_chromosome:_4	GeneMark.hmm3	mRNA	3381251	3389658	.	+	.	ID=g21136.t2;Parent=g21136;
OX637535.1_Linnaemya_tessellans_genome_assembly,_chromosome:_4	GeneMark.hmm3	start_codon	3381251	3381253	.	+	0	ID=g21136.t2.start1;Parent=g21136.t2;
OX637535.1_Linnaemya_tessellans_genome_assembly,_chromosome:_4	GeneMark.hmm3	CDS	3381251	3381769	.	+	0	ID=g21136.t2.CDS1;Parent=g21136.t2;
OX637535.1_Linnaemya_tessellans_genome_assembly,_chromosome:_4	GeneMark.hmm3	exon	3381251	3381769	0	+	.	ID=g21136.t2.exon1;Parent=g21136.t2;
OX637535.1_Linnaemya_tessellans_genome_assembly,_chromosome:_4	GeneMark.hmm3	intron	3381770	3382371	.	+	0	ID=g21136.t2.intron1;Parent=g21136.t2;
OX637535.1_Linnaemya_tessellans_genome_assembly,_chromosome:_4	GeneMark.hmm3	CDS	3382372	3382439	.	+	0	ID=g21136.t2.CDS2;Parent=g21136.t2;
OX637535.1_Linnaemya_tessellans_genome_assembly,_chromosome:_4	GeneMark.hmm3	exon	3382372	3382439	0	+	.	ID=g21136.t2.exon2;Parent=g21136.t2;
OX637535.1_Linnaemya_tessellans_genome_assembly,_chromosome:_4	GeneMark.hmm3	intron	3382440	3387200	.	+	1	ID=g21136.t2.intron2;Parent=g21136.t2;
OX637535.1_Linnaemya_tessellans_genome_assembly,_chromosome:_4	GeneMark.hmm3	CDS	3387201	3387279	.	+	1	ID=g21136.t2.CDS3;Parent=g21136.t2;
OX637535.1_Linnaemya_tessellans_genome_assembly,_chromosome:_4	GeneMark.hmm3	exon	3387201	3387279	0	+	.	ID=g21136.t2.exon3;Parent=g21136.t2;
OX637535.1_Linnaemya_tessellans_genome_assembly,_chromosome:_4	GeneMark.hmm3	intron	3387280	3388011	.	+	0	ID=g21136.t2.intron3;Parent=g21136.t2;
OX637535.1_Linnaemya_tessellans_genome_assembly,_chromosome:_4	GeneMark.hmm3	CDS	3388012	3388356	.	+	0	ID=g21136.t2.CDS4;Parent=g21136.t2;
OX637535.1_Linnaemya_tessellans_genome_assembly,_chromosome:_4	GeneMark.hmm3	exon	3388012	3388356	0	+	.	ID=g21136.t2.exon4;Parent=g21136.t2;
OX637535.1_Linnaemya_tessellans_genome_assembly,_chromosome:_4	GeneMark.hmm3	intron	3388357	3389484	.	+	0	ID=g21136.t2.intron4;Parent=g21136.t2;
OX637535.1_Linnaemya_tessellans_genome_assembly,_chromosome:_4	GeneMark.hmm3	CDS	3389485	3389658	.	+	0	ID=g21136.t2.CDS5;Parent=g21136.t2;
OX637535.1_Linnaemya_tessellans_genome_assembly,_chromosome:_4	GeneMark.hmm3	exon	3389485	3389658	0	+	.	ID=g21136.t2.exon5;Parent=g21136.t2;
OX637535.1_Linnaemya_tessellans_genome_assembly,_chromosome:_4	GeneMark.hmm3	stop_codon	3389656	3389658	.	+	0	ID=g21136.t2.stop1;Parent=g21136.t2;
OX637535.1_Linnaemya_tessellans_genome_assembly,_chromosome:_4	AUGUSTUS	gene	3393733	3407906	.	-	.	ID=g21137;
OX637535.1_Linnaemya_tessellans_genome_assembly,_chromosome:_4	AUGUSTUS	mRNA	3393733	3407906	1	-	.	ID=g21137.t1;Parent=g21137;
OX637535.1_Linnaemya_tessellans_genome_assembly,_chromosome:_4	AUGUSTUS	stop_codon	3393733	3393735	.	-	0	ID=g21137.t1.stop1;Parent=g21137.t1;
OX637535.1_Linnaemya_tessellans_genome_assembly,_chromosome:_4	AUGUSTUS	CDS	3393733	3393846	1	-	0	ID=g21137.t1.CDS1;Parent=g21137.t1;
OX637535.1_Linnaemya_tessellans_genome_assembly,_chromosome:_4	AUGUSTUS	exon	3393733	3393846	.	-	.	ID=g21137.t1.exon1;Parent=g21137.t1;
OX637535.1_Linnaemya_tessellans_genome_assembly,_chromosome:_4	AUGUSTUS	intron	3393847	3394794	1	-	.	ID=g21137.t1.intron1;Parent=g21137.t1;
OX637535.1_Linnaemya_tessellans_genome_assembly,_chromosome:_4	AUGUSTUS	CDS	3394795	3394888	1	-	1	ID=g21137.t1.CDS2;Parent=g21137.t1;
OX637535.1_Linnaemya_tessellans_genome_assembly,_chromosome:_4	AUGUSTUS	exon	3394795	3394888	.	-	.	ID=g21137.t1.exon2;Parent=g21137.t1;
OX637535.1_Linnaemya_tessellans_genome_assembly,_chromosome:_4	AUGUSTUS	intron	3394889	3394947	1	-	.	ID=g21137.t1.intron2;Parent=g21137.t1;
OX637535.1_Linnaemya_tessellans_genome_assembly,_chromosome:_4	AUGUSTUS	CDS	3394948	3395201	1	-	0	ID=g21137.t1.CDS3;Parent=g21137.t1;
OX637535.1_Linnaemya_tessellans_genome_assembly,_chromosome:_4	AUGUSTUS	exon	3394948	3395201	.	-	.	ID=g21137.t1.exon3;Parent=g21137.t1;
OX637535.1_Linnaemya_tessellans_genome_assembly,_chromosome:_4	AUGUSTUS	intron	3395202	3395337	1	-	.	ID=g21137.t1.intron3;Parent=g21137.t1;
OX637535.1_Linnaemya_tessellans_genome_assembly,_chromosome:_4	AUGUSTUS	CDS	3395338	3395424	1	-	0	ID=g21137.t1.CDS4;Parent=g21137.t1;
OX637535.1_Linnaemya_tessellans_genome_assembly,_chromosome:_4	AUGUSTUS	exon	3395338	3395424	.	-	.	ID=g21137.t1.exon4;Parent=g21137.t1;
OX637535.1_Linnaemya_tessellans_genome_assembly,_chromosome:_4	AUGUSTUS	intron	3395425	3396920	1	-	.	ID=g21137.t1.intron4;Parent=g21137.t1;
OX637535.1_Linnaemya_tessellans_genome_assembly,_chromosome:_4	AUGUSTUS	CDS	3396921	3396995	1	-	0	ID=g21137.t1.CDS5;Parent=g21137.t1;
OX637535.1_Linnaemya_tessellans_genome_assembly,_chromosome:_4	AUGUSTUS	exon	3396921	3396995	.	-	.	ID=g21137.t1.exon5;Parent=g21137.t1;
OX637535.1_Linnaemya_tessellans_genome_assembly,_chromosome:_4	AUGUSTUS	intron	3396996	3397387	1	-	.	ID=g21137.t1.intron5;Parent=g21137.t1;
OX637535.1_Linnaemya_tessellans_genome_assembly,_chromosome:_4	AUGUSTUS	CDS	3397388	3397483	1	-	0	ID=g21137.t1.CDS6;Parent=g21137.t1;
OX637535.1_Linnaemya_tessellans_genome_assembly,_chromosome:_4	AUGUSTUS	exon	3397388	3397483	.	-	.	ID=g21137.t1.exon6;Parent=g21137.t1;
OX637535.1_Linnaemya_tessellans_genome_assembly,_chromosome:_4	AUGUSTUS	intron	3397484	3398547	1	-	.	ID=g21137.t1.intron6;Parent=g21137.t1;
OX637535.1_Linnaemya_tessellans_genome_assembly,_chromosome:_4	AUGUSTUS	CDS	3398548	3398866	1	-	1	ID=g21137.t1.CDS7;Parent=g21137.t1;
OX637535.1_Linnaemya_tessellans_genome_assembly,_chromosome:_4	AUGUSTUS	exon	3398548	3398866	.	-	.	ID=g21137.t1.exon7;Parent=g21137.t1;
OX637535.1_Linnaemya_tessellans_genome_assembly,_chromosome:_4	AUGUSTUS	intron	3398867	3398999	1	-	.	ID=g21137.t1.intron7;Parent=g21137.t1;
OX637535.1_Linnaemya_tessellans_genome_assembly,_chromosome:_4	AUGUSTUS	CDS	3399000	3399173	1	-	1	ID=g21137.t1.CDS8;Parent=g21137.t1;
OX637535.1_Linnaemya_tessellans_genome_assembly,_chromosome:_4	AUGUSTUS	exon	3399000	3399173	.	-	.	ID=g21137.t1.exon8;Parent=g21137.t1;
OX637535.1_Linnaemya_tessellans_genome_assembly,_chromosome:_4	AUGUSTUS	intron	3399174	3403775	1	-	.	ID=g21137.t1.intron8;Parent=g21137.t1;
OX637535.1_Linnaemya_tessellans_genome_assembly,_chromosome:_4	AUGUSTUS	CDS	3403776	3403841	1	-	1	ID=g21137.t1.CDS9;Parent=g21137.t1;
OX637535.1_Linnaemya_tessellans_genome_assembly,_chromosome:_4	AUGUSTUS	exon	3403776	3403841	.	-	.	ID=g21137.t1.exon9;Parent=g21137.t1;
OX637535.1_Linnaemya_tessellans_genome_assembly,_chromosome:_4	AUGUSTUS	intron	3403842	3407826	1	-	.	ID=g21137.t1.intron9;Parent=g21137.t1;
OX637535.1_Linnaemya_tessellans_genome_assembly,_chromosome:_4	AUGUSTUS	CDS	3407827	3407906	1	-	0	ID=g21137.t1.CDS10;Parent=g21137.t1;
OX637535.1_Linnaemya_tessellans_genome_assembly,_chromosome:_4	AUGUSTUS	exon	3407827	3407906	.	-	.	ID=g21137.t1.exon10;Parent=g21137.t1;
OX637535.1_Linnaemya_tessellans_genome_assembly,_chromosome:_4	AUGUSTUS	start_codon	3407904	3407906	.	-	0	ID=g21137.t1.start1;Parent=g21137.t1;
OX637535.1_Linnaemya_tessellans_genome_assembly,_chromosome:_4	GeneMark.hmm3	mRNA	3393733	3397426	.	-	.	ID=g21137.t2;Parent=g21137;
OX637535.1_Linnaemya_tessellans_genome_assembly,_chromosome:_4	GeneMark.hmm3	stop_codon	3393733	3393735	.	-	0	ID=g21137.t2.stop1;Parent=g21137.t2;
OX637535.1_Linnaemya_tessellans_genome_assembly,_chromosome:_4	GeneMark.hmm3	CDS	3393733	3393846	.	-	0	ID=g21137.t2.CDS1;Parent=g21137.t2;
OX637535.1_Linnaemya_tessellans_genome_assembly,_chromosome:_4	GeneMark.hmm3	exon	3393733	3393846	0	-	.	ID=g21137.t2.exon1;Parent=g21137.t2;
OX637535.1_Linnaemya_tessellans_genome_assembly,_chromosome:_4	GeneMark.hmm3	intron	3393847	3394794	.	-	1	ID=g21137.t2.intron1;Parent=g21137.t2;
OX637535.1_Linnaemya_tessellans_genome_assembly,_chromosome:_4	GeneMark.hmm3	CDS	3394795	3394888	.	-	1	ID=g21137.t2.CDS2;Parent=g21137.t2;
OX637535.1_Linnaemya_tessellans_genome_assembly,_chromosome:_4	GeneMark.hmm3	exon	3394795	3394888	0	-	.	ID=g21137.t2.exon2;Parent=g21137.t2;
OX637535.1_Linnaemya_tessellans_genome_assembly,_chromosome:_4	GeneMark.hmm3	intron	3394889	3394947	.	-	0	ID=g21137.t2.intron2;Parent=g21137.t2;
OX637535.1_Linnaemya_tessellans_genome_assembly,_chromosome:_4	GeneMark.hmm3	CDS	3394948	3395201	.	-	0	ID=g21137.t2.CDS3;Parent=g21137.t2;
OX637535.1_Linnaemya_tessellans_genome_assembly,_chromosome:_4	GeneMark.hmm3	exon	3394948	3395201	0	-	.	ID=g21137.t2.exon3;Parent=g21137.t2;
OX637535.1_Linnaemya_tessellans_genome_assembly,_chromosome:_4	GeneMark.hmm3	intron	3395202	3395337	.	-	0	ID=g21137.t2.intron3;Parent=g21137.t2;
OX637535.1_Linnaemya_tessellans_genome_assembly,_chromosome:_4	GeneMark.hmm3	CDS	3395338	3395424	.	-	0	ID=g21137.t2.CDS4;Parent=g21137.t2;
OX637535.1_Linnaemya_tessellans_genome_assembly,_chromosome:_4	GeneMark.hmm3	exon	3395338	3395424	0	-	.	ID=g21137.t2.exon4;Parent=g21137.t2;
OX637535.1_Linnaemya_tessellans_genome_assembly,_chromosome:_4	GeneMark.hmm3	intron	3395425	3396920	.	-	0	ID=g21137.t2.intron4;Parent=g21137.t2;
OX637535.1_Linnaemya_tessellans_genome_assembly,_chromosome:_4	GeneMark.hmm3	CDS	3396921	3396995	.	-	0	ID=g21137.t2.CDS5;Parent=g21137.t2;
OX637535.1_Linnaemya_tessellans_genome_assembly,_chromosome:_4	GeneMark.hmm3	exon	3396921	3396995	0	-	.	ID=g21137.t2.exon5;Parent=g21137.t2;
OX637535.1_Linnaemya_tessellans_genome_assembly,_chromosome:_4	GeneMark.hmm3	intron	3396996	3397387	.	-	0	ID=g21137.t2.intron5;Parent=g21137.t2;
OX637535.1_Linnaemya_tessellans_genome_assembly,_chromosome:_4	GeneMark.hmm3	CDS	3397388	3397426	.	-	0	ID=g21137.t2.CDS6;Parent=g21137.t2;
OX637535.1_Linnaemya_tessellans_genome_assembly,_chromosome:_4	GeneMark.hmm3	exon	3397388	3397426	0	-	.	ID=g21137.t2.exon6;Parent=g21137.t2;
OX637535.1_Linnaemya_tessellans_genome_assembly,_chromosome:_4	GeneMark.hmm3	start_codon	3397424	3397426	.	-	0	ID=g21137.t2.start1;Parent=g21137.t2;
OX637535.1_Linnaemya_tessellans_genome_assembly,_chromosome:_4	AUGUSTUS	gene	3414189	3417038	.	+	.	ID=g21138;
OX637535.1_Linnaemya_tessellans_genome_assembly,_chromosome:_4	AUGUSTUS	mRNA	3414189	3417038	1	+	.	ID=g21138.t1;Parent=g21138;
OX637535.1_Linnaemya_tessellans_genome_assembly,_chromosome:_4	AUGUSTUS	start_codon	3414189	3414191	.	+	0	ID=g21138.t1.start1;Parent=g21138.t1;
OX637535.1_Linnaemya_tessellans_genome_assembly,_chromosome:_4	AUGUSTUS	CDS	3414189	3414256	1	+	0	ID=g21138.t1.CDS1;Parent=g21138.t1;
OX637535.1_Linnaemya_tessellans_genome_assembly,_chromosome:_4	AUGUSTUS	exon	3414189	3414256	.	+	.	ID=g21138.t1.exon1;Parent=g21138.t1;
OX637535.1_Linnaemya_tessellans_genome_assembly,_chromosome:_4	AUGUSTUS	intron	3414257	3414318	1	+	.	ID=g21138.t1.intron1;Parent=g21138.t1;
OX637535.1_Linnaemya_tessellans_genome_assembly,_chromosome:_4	AUGUSTUS	CDS	3414319	3414556	1	+	1	ID=g21138.t1.CDS2;Parent=g21138.t1;
OX637535.1_Linnaemya_tessellans_genome_assembly,_chromosome:_4	AUGUSTUS	exon	3414319	3414556	.	+	.	ID=g21138.t1.exon2;Parent=g21138.t1;
OX637535.1_Linnaemya_tessellans_genome_assembly,_chromosome:_4	AUGUSTUS	intron	3414557	3414622	1	+	.	ID=g21138.t1.intron2;Parent=g21138.t1;
OX637535.1_Linnaemya_tessellans_genome_assembly,_chromosome:_4	AUGUSTUS	CDS	3414623	3414879	1	+	0	ID=g21138.t1.CDS3;Parent=g21138.t1;
OX637535.1_Linnaemya_tessellans_genome_assembly,_chromosome:_4	AUGUSTUS	exon	3414623	3414879	.	+	.	ID=g21138.t1.exon3;Parent=g21138.t1;
OX637535.1_Linnaemya_tessellans_genome_assembly,_chromosome:_4	AUGUSTUS	intron	3414880	3414943	1	+	.	ID=g21138.t1.intron3;Parent=g21138.t1;
OX637535.1_Linnaemya_tessellans_genome_assembly,_chromosome:_4	AUGUSTUS	CDS	3414944	3415169	1	+	1	ID=g21138.t1.CDS4;Parent=g21138.t1;
OX637535.1_Linnaemya_tessellans_genome_assembly,_chromosome:_4	AUGUSTUS	exon	3414944	3415169	.	+	.	ID=g21138.t1.exon4;Parent=g21138.t1;
OX637535.1_Linnaemya_tessellans_genome_assembly,_chromosome:_4	AUGUSTUS	intron	3415170	3415233	1	+	.	ID=g21138.t1.intron4;Parent=g21138.t1;
OX637535.1_Linnaemya_tessellans_genome_assembly,_chromosome:_4	AUGUSTUS	CDS	3415234	3415872	1	+	0	ID=g21138.t1.CDS5;Parent=g21138.t1;
OX637535.1_Linnaemya_tessellans_genome_assembly,_chromosome:_4	AUGUSTUS	exon	3415234	3415872	.	+	.	ID=g21138.t1.exon5;Parent=g21138.t1;
OX637535.1_Linnaemya_tessellans_genome_assembly,_chromosome:_4	AUGUSTUS	intron	3415873	3416786	1	+	.	ID=g21138.t1.intron5;Parent=g21138.t1;
OX637535.1_Linnaemya_tessellans_genome_assembly,_chromosome:_4	AUGUSTUS	CDS	3416787	3417038	1	+	0	ID=g21138.t1.CDS6;Parent=g21138.t1;
OX637535.1_Linnaemya_tessellans_genome_assembly,_chromosome:_4	AUGUSTUS	exon	3416787	3417038	.	+	.	ID=g21138.t1.exon6;Parent=g21138.t1;
OX637535.1_Linnaemya_tessellans_genome_assembly,_chromosome:_4	AUGUSTUS	stop_codon	3417036	3417038	.	+	0	ID=g21138.t1.stop1;Parent=g21138.t1;
OX637535.1_Linnaemya_tessellans_genome_assembly,_chromosome:_4	AUGUSTUS	gene	3417155	3420865	.	-	.	ID=g21139;
OX637535.1_Linnaemya_tessellans_genome_assembly,_chromosome:_4	AUGUSTUS	mRNA	3417155	3420865	1	-	.	ID=g21139.t1;Parent=g21139;
OX637535.1_Linnaemya_tessellans_genome_assembly,_chromosome:_4	AUGUSTUS	stop_codon	3417155	3417157	.	-	0	ID=g21139.t1.stop1;Parent=g21139.t1;
OX637535.1_Linnaemya_tessellans_genome_assembly,_chromosome:_4	AUGUSTUS	CDS	3417155	3418833	1	-	2	ID=g21139.t1.CDS1;Parent=g21139.t1;
OX637535.1_Linnaemya_tessellans_genome_assembly,_chromosome:_4	AUGUSTUS	exon	3417155	3418833	.	-	.	ID=g21139.t1.exon1;Parent=g21139.t1;
OX637535.1_Linnaemya_tessellans_genome_assembly,_chromosome:_4	AUGUSTUS	intron	3418834	3418995	1	-	.	ID=g21139.t1.intron1;Parent=g21139.t1;
OX637535.1_Linnaemya_tessellans_genome_assembly,_chromosome:_4	AUGUSTUS	CDS	3418996	3419518	1	-	0	ID=g21139.t1.CDS2;Parent=g21139.t1;
OX637535.1_Linnaemya_tessellans_genome_assembly,_chromosome:_4	AUGUSTUS	exon	3418996	3419518	.	-	.	ID=g21139.t1.exon2;Parent=g21139.t1;
OX637535.1_Linnaemya_tessellans_genome_assembly,_chromosome:_4	AUGUSTUS	intron	3419519	3419572	1	-	.	ID=g21139.t1.intron2;Parent=g21139.t1;
OX637535.1_Linnaemya_tessellans_genome_assembly,_chromosome:_4	AUGUSTUS	CDS	3419573	3420865	1	-	0	ID=g21139.t1.CDS3;Parent=g21139.t1;
OX637535.1_Linnaemya_tessellans_genome_assembly,_chromosome:_4	AUGUSTUS	exon	3419573	3420865	.	-	.	ID=g21139.t1.exon3;Parent=g21139.t1;
OX637535.1_Linnaemya_tessellans_genome_assembly,_chromosome:_4	AUGUSTUS	start_codon	3420863	3420865	.	-	0	ID=g21139.t1.start1;Parent=g21139.t1;
OX637535.1_Linnaemya_tessellans_genome_assembly,_chromosome:_4	AUGUSTUS	gene	3422151	3423454	.	+	.	ID=g21140;
OX637535.1_Linnaemya_tessellans_genome_assembly,_chromosome:_4	AUGUSTUS	mRNA	3422151	3423454	1	+	.	ID=g21140.t1;Parent=g21140;
OX637535.1_Linnaemya_tessellans_genome_assembly,_chromosome:_4	AUGUSTUS	start_codon	3422151	3422153	.	+	0	ID=g21140.t1.start1;Parent=g21140.t1;
OX637535.1_Linnaemya_tessellans_genome_assembly,_chromosome:_4	AUGUSTUS	CDS	3422151	3422201	1	+	0	ID=g21140.t1.CDS1;Parent=g21140.t1;
OX637535.1_Linnaemya_tessellans_genome_assembly,_chromosome:_4	AUGUSTUS	exon	3422151	3422201	.	+	.	ID=g21140.t1.exon1;Parent=g21140.t1;
OX637535.1_Linnaemya_tessellans_genome_assembly,_chromosome:_4	AUGUSTUS	intron	3422202	3422525	1	+	.	ID=g21140.t1.intron1;Parent=g21140.t1;
OX637535.1_Linnaemya_tessellans_genome_assembly,_chromosome:_4	AUGUSTUS	CDS	3422526	3422627	1	+	0	ID=g21140.t1.CDS2;Parent=g21140.t1;
OX637535.1_Linnaemya_tessellans_genome_assembly,_chromosome:_4	AUGUSTUS	exon	3422526	3422627	.	+	.	ID=g21140.t1.exon2;Parent=g21140.t1;
OX637535.1_Linnaemya_tessellans_genome_assembly,_chromosome:_4	AUGUSTUS	intron	3422628	3422864	1	+	.	ID=g21140.t1.intron2;Parent=g21140.t1;
OX637535.1_Linnaemya_tessellans_genome_assembly,_chromosome:_4	AUGUSTUS	CDS	3422865	3423059	1	+	0	ID=g21140.t1.CDS3;Parent=g21140.t1;
OX637535.1_Linnaemya_tessellans_genome_assembly,_chromosome:_4	AUGUSTUS	exon	3422865	3423059	.	+	.	ID=g21140.t1.exon3;Parent=g21140.t1;
OX637535.1_Linnaemya_tessellans_genome_assembly,_chromosome:_4	AUGUSTUS	intron	3423060	3423253	1	+	.	ID=g21140.t1.intron3;Parent=g21140.t1;
OX637535.1_Linnaemya_tessellans_genome_assembly,_chromosome:_4	AUGUSTUS	CDS	3423254	3423454	1	+	0	ID=g21140.t1.CDS4;Parent=g21140.t1;
OX637535.1_Linnaemya_tessellans_genome_assembly,_chromosome:_4	AUGUSTUS	exon	3423254	3423454	.	+	.	ID=g21140.t1.exon4;Parent=g21140.t1;
OX637535.1_Linnaemya_tessellans_genome_assembly,_chromosome:_4	AUGUSTUS	stop_codon	3423452	3423454	.	+	0	ID=g21140.t1.stop1;Parent=g21140.t1;
OX637535.1_Linnaemya_tessellans_genome_assembly,_chromosome:_4	AUGUSTUS	gene	3425030	3427548	.	-	.	ID=g21141;
OX637535.1_Linnaemya_tessellans_genome_assembly,_chromosome:_4	AUGUSTUS	mRNA	3425030	3427548	1	-	.	ID=g21141.t1;Parent=g21141;
OX637535.1_Linnaemya_tessellans_genome_assembly,_chromosome:_4	AUGUSTUS	stop_codon	3425030	3425032	.	-	0	ID=g21141.t1.stop1;Parent=g21141.t1;
OX637535.1_Linnaemya_tessellans_genome_assembly,_chromosome:_4	AUGUSTUS	CDS	3425030	3425374	1	-	0	ID=g21141.t1.CDS1;Parent=g21141.t1;
OX637535.1_Linnaemya_tessellans_genome_assembly,_chromosome:_4	AUGUSTUS	exon	3425030	3425374	.	-	.	ID=g21141.t1.exon1;Parent=g21141.t1;
OX637535.1_Linnaemya_tessellans_genome_assembly,_chromosome:_4	AUGUSTUS	intron	3425375	3425939	1	-	.	ID=g21141.t1.intron1;Parent=g21141.t1;
OX637535.1_Linnaemya_tessellans_genome_assembly,_chromosome:_4	AUGUSTUS	CDS	3425940	3426228	1	-	1	ID=g21141.t1.CDS2;Parent=g21141.t1;
OX637535.1_Linnaemya_tessellans_genome_assembly,_chromosome:_4	AUGUSTUS	exon	3425940	3426228	.	-	.	ID=g21141.t1.exon2;Parent=g21141.t1;
OX637535.1_Linnaemya_tessellans_genome_assembly,_chromosome:_4	AUGUSTUS	intron	3426229	3426297	1	-	.	ID=g21141.t1.intron2;Parent=g21141.t1;
OX637535.1_Linnaemya_tessellans_genome_assembly,_chromosome:_4	AUGUSTUS	CDS	3426298	3426846	1	-	1	ID=g21141.t1.CDS3;Parent=g21141.t1;
OX637535.1_Linnaemya_tessellans_genome_assembly,_chromosome:_4	AUGUSTUS	exon	3426298	3426846	.	-	.	ID=g21141.t1.exon3;Parent=g21141.t1;
OX637535.1_Linnaemya_tessellans_genome_assembly,_chromosome:_4	AUGUSTUS	intron	3426847	3427438	1	-	.	ID=g21141.t1.intron3;Parent=g21141.t1;
OX637535.1_Linnaemya_tessellans_genome_assembly,_chromosome:_4	AUGUSTUS	CDS	3427439	3427548	1	-	0	ID=g21141.t1.CDS4;Parent=g21141.t1;
OX637535.1_Linnaemya_tessellans_genome_assembly,_chromosome:_4	AUGUSTUS	exon	3427439	3427548	.	-	.	ID=g21141.t1.exon4;Parent=g21141.t1;
OX637535.1_Linnaemya_tessellans_genome_assembly,_chromosome:_4	AUGUSTUS	start_codon	3427546	3427548	.	-	0	ID=g21141.t1.start1;Parent=g21141.t1;
OX637535.1_Linnaemya_tessellans_genome_assembly,_chromosome:_4	AUGUSTUS	gene	3444445	3462742	.	+	.	ID=g21142;
OX637535.1_Linnaemya_tessellans_genome_assembly,_chromosome:_4	AUGUSTUS	mRNA	3444445	3462742	1	+	.	ID=g21142.t1;Parent=g21142;
OX637535.1_Linnaemya_tessellans_genome_assembly,_chromosome:_4	AUGUSTUS	start_codon	3444445	3444447	.	+	0	ID=g21142.t1.start1;Parent=g21142.t1;
OX637535.1_Linnaemya_tessellans_genome_assembly,_chromosome:_4	AUGUSTUS	CDS	3444445	3444636	1	+	0	ID=g21142.t1.CDS1;Parent=g21142.t1;
OX637535.1_Linnaemya_tessellans_genome_assembly,_chromosome:_4	AUGUSTUS	exon	3444445	3444636	.	+	.	ID=g21142.t1.exon1;Parent=g21142.t1;
OX637535.1_Linnaemya_tessellans_genome_assembly,_chromosome:_4	AUGUSTUS	intron	3444637	3456725	1	+	.	ID=g21142.t1.intron1;Parent=g21142.t1;
OX637535.1_Linnaemya_tessellans_genome_assembly,_chromosome:_4	AUGUSTUS	CDS	3456726	3456887	1	+	0	ID=g21142.t1.CDS2;Parent=g21142.t1;
OX637535.1_Linnaemya_tessellans_genome_assembly,_chromosome:_4	AUGUSTUS	exon	3456726	3456887	.	+	.	ID=g21142.t1.exon2;Parent=g21142.t1;
OX637535.1_Linnaemya_tessellans_genome_assembly,_chromosome:_4	AUGUSTUS	intron	3456888	3459083	1	+	.	ID=g21142.t1.intron2;Parent=g21142.t1;
OX637535.1_Linnaemya_tessellans_genome_assembly,_chromosome:_4	AUGUSTUS	CDS	3459084	3459291	1	+	0	ID=g21142.t1.CDS3;Parent=g21142.t1;
OX637535.1_Linnaemya_tessellans_genome_assembly,_chromosome:_4	AUGUSTUS	exon	3459084	3459291	.	+	.	ID=g21142.t1.exon3;Parent=g21142.t1;
OX637535.1_Linnaemya_tessellans_genome_assembly,_chromosome:_4	AUGUSTUS	intron	3459292	3459383	1	+	.	ID=g21142.t1.intron3;Parent=g21142.t1;
OX637535.1_Linnaemya_tessellans_genome_assembly,_chromosome:_4	AUGUSTUS	CDS	3459384	3459579	1	+	2	ID=g21142.t1.CDS4;Parent=g21142.t1;
OX637535.1_Linnaemya_tessellans_genome_assembly,_chromosome:_4	AUGUSTUS	exon	3459384	3459579	.	+	.	ID=g21142.t1.exon4;Parent=g21142.t1;
OX637535.1_Linnaemya_tessellans_genome_assembly,_chromosome:_4	AUGUSTUS	intron	3459580	3462549	1	+	.	ID=g21142.t1.intron4;Parent=g21142.t1;
OX637535.1_Linnaemya_tessellans_genome_assembly,_chromosome:_4	AUGUSTUS	CDS	3462550	3462742	1	+	1	ID=g21142.t1.CDS5;Parent=g21142.t1;
OX637535.1_Linnaemya_tessellans_genome_assembly,_chromosome:_4	AUGUSTUS	exon	3462550	3462742	.	+	.	ID=g21142.t1.exon5;Parent=g21142.t1;
OX637535.1_Linnaemya_tessellans_genome_assembly,_chromosome:_4	AUGUSTUS	stop_codon	3462740	3462742	.	+	0	ID=g21142.t1.stop1;Parent=g21142.t1;
OX637535.1_Linnaemya_tessellans_genome_assembly,_chromosome:_4	AUGUSTUS	gene	3462830	3465465	.	+	.	ID=g21143;
OX637535.1_Linnaemya_tessellans_genome_assembly,_chromosome:_4	AUGUSTUS	mRNA	3462830	3465465	1	+	.	ID=g21143.t1;Parent=g21143;
OX637535.1_Linnaemya_tessellans_genome_assembly,_chromosome:_4	AUGUSTUS	start_codon	3462830	3462832	.	+	0	ID=g21143.t1.start1;Parent=g21143.t1;
OX637535.1_Linnaemya_tessellans_genome_assembly,_chromosome:_4	AUGUSTUS	CDS	3462830	3463427	1	+	0	ID=g21143.t1.CDS1;Parent=g21143.t1;
OX637535.1_Linnaemya_tessellans_genome_assembly,_chromosome:_4	AUGUSTUS	exon	3462830	3463427	.	+	.	ID=g21143.t1.exon1;Parent=g21143.t1;
OX637535.1_Linnaemya_tessellans_genome_assembly,_chromosome:_4	AUGUSTUS	intron	3463428	3465418	1	+	.	ID=g21143.t1.intron1;Parent=g21143.t1;
OX637535.1_Linnaemya_tessellans_genome_assembly,_chromosome:_4	AUGUSTUS	CDS	3465419	3465465	1	+	2	ID=g21143.t1.CDS2;Parent=g21143.t1;
OX637535.1_Linnaemya_tessellans_genome_assembly,_chromosome:_4	AUGUSTUS	exon	3465419	3465465	.	+	.	ID=g21143.t1.exon2;Parent=g21143.t1;
OX637535.1_Linnaemya_tessellans_genome_assembly,_chromosome:_4	AUGUSTUS	stop_codon	3465463	3465465	.	+	0	ID=g21143.t1.stop1;Parent=g21143.t1;
OX637535.1_Linnaemya_tessellans_genome_assembly,_chromosome:_4	AUGUSTUS	gene	3470249	3472648	.	+	.	ID=g21144;
OX637535.1_Linnaemya_tessellans_genome_assembly,_chromosome:_4	AUGUSTUS	mRNA	3470249	3472648	1	+	.	ID=g21144.t1;Parent=g21144;
OX637535.1_Linnaemya_tessellans_genome_assembly,_chromosome:_4	AUGUSTUS	start_codon	3470249	3470251	.	+	0	ID=g21144.t1.start1;Parent=g21144.t1;
OX637535.1_Linnaemya_tessellans_genome_assembly,_chromosome:_4	AUGUSTUS	CDS	3470249	3471286	1	+	0	ID=g21144.t1.CDS1;Parent=g21144.t1;
OX637535.1_Linnaemya_tessellans_genome_assembly,_chromosome:_4	AUGUSTUS	exon	3470249	3471286	.	+	.	ID=g21144.t1.exon1;Parent=g21144.t1;
OX637535.1_Linnaemya_tessellans_genome_assembly,_chromosome:_4	AUGUSTUS	intron	3471287	3471981	1	+	.	ID=g21144.t1.intron1;Parent=g21144.t1;
OX637535.1_Linnaemya_tessellans_genome_assembly,_chromosome:_4	AUGUSTUS	CDS	3471982	3472446	1	+	0	ID=g21144.t1.CDS2;Parent=g21144.t1;
OX637535.1_Linnaemya_tessellans_genome_assembly,_chromosome:_4	AUGUSTUS	exon	3471982	3472446	.	+	.	ID=g21144.t1.exon2;Parent=g21144.t1;
OX637535.1_Linnaemya_tessellans_genome_assembly,_chromosome:_4	AUGUSTUS	intron	3472447	3472504	1	+	.	ID=g21144.t1.intron2;Parent=g21144.t1;
OX637535.1_Linnaemya_tessellans_genome_assembly,_chromosome:_4	AUGUSTUS	CDS	3472505	3472648	1	+	0	ID=g21144.t1.CDS3;Parent=g21144.t1;
OX637535.1_Linnaemya_tessellans_genome_assembly,_chromosome:_4	AUGUSTUS	exon	3472505	3472648	.	+	.	ID=g21144.t1.exon3;Parent=g21144.t1;
OX637535.1_Linnaemya_tessellans_genome_assembly,_chromosome:_4	AUGUSTUS	stop_codon	3472646	3472648	.	+	0	ID=g21144.t1.stop1;Parent=g21144.t1;
OX637535.1_Linnaemya_tessellans_genome_assembly,_chromosome:_4	AUGUSTUS	gene	3472960	3474778	.	-	.	ID=g21145;
OX637535.1_Linnaemya_tessellans_genome_assembly,_chromosome:_4	AUGUSTUS	mRNA	3472960	3474778	1	-	.	ID=g21145.t1;Parent=g21145;
OX637535.1_Linnaemya_tessellans_genome_assembly,_chromosome:_4	AUGUSTUS	stop_codon	3472960	3472962	.	-	0	ID=g21145.t1.stop1;Parent=g21145.t1;
OX637535.1_Linnaemya_tessellans_genome_assembly,_chromosome:_4	AUGUSTUS	CDS	3472960	3473071	1	-	1	ID=g21145.t1.CDS1;Parent=g21145.t1;
OX637535.1_Linnaemya_tessellans_genome_assembly,_chromosome:_4	AUGUSTUS	exon	3472960	3473071	.	-	.	ID=g21145.t1.exon1;Parent=g21145.t1;
OX637535.1_Linnaemya_tessellans_genome_assembly,_chromosome:_4	AUGUSTUS	intron	3473072	3473126	1	-	.	ID=g21145.t1.intron1;Parent=g21145.t1;
OX637535.1_Linnaemya_tessellans_genome_assembly,_chromosome:_4	AUGUSTUS	CDS	3473127	3473249	1	-	1	ID=g21145.t1.CDS2;Parent=g21145.t1;
OX637535.1_Linnaemya_tessellans_genome_assembly,_chromosome:_4	AUGUSTUS	exon	3473127	3473249	.	-	.	ID=g21145.t1.exon2;Parent=g21145.t1;
OX637535.1_Linnaemya_tessellans_genome_assembly,_chromosome:_4	AUGUSTUS	intron	3473250	3473306	1	-	.	ID=g21145.t1.intron2;Parent=g21145.t1;
OX637535.1_Linnaemya_tessellans_genome_assembly,_chromosome:_4	AUGUSTUS	CDS	3473307	3473508	1	-	2	ID=g21145.t1.CDS3;Parent=g21145.t1;
OX637535.1_Linnaemya_tessellans_genome_assembly,_chromosome:_4	AUGUSTUS	exon	3473307	3473508	.	-	.	ID=g21145.t1.exon3;Parent=g21145.t1;
OX637535.1_Linnaemya_tessellans_genome_assembly,_chromosome:_4	AUGUSTUS	intron	3473509	3473567	1	-	.	ID=g21145.t1.intron3;Parent=g21145.t1;
OX637535.1_Linnaemya_tessellans_genome_assembly,_chromosome:_4	AUGUSTUS	CDS	3473568	3473766	1	-	0	ID=g21145.t1.CDS4;Parent=g21145.t1;
OX637535.1_Linnaemya_tessellans_genome_assembly,_chromosome:_4	AUGUSTUS	exon	3473568	3473766	.	-	.	ID=g21145.t1.exon4;Parent=g21145.t1;
OX637535.1_Linnaemya_tessellans_genome_assembly,_chromosome:_4	AUGUSTUS	intron	3473767	3474032	1	-	.	ID=g21145.t1.intron4;Parent=g21145.t1;
OX637535.1_Linnaemya_tessellans_genome_assembly,_chromosome:_4	AUGUSTUS	CDS	3474033	3474469	1	-	2	ID=g21145.t1.CDS5;Parent=g21145.t1;
OX637535.1_Linnaemya_tessellans_genome_assembly,_chromosome:_4	AUGUSTUS	exon	3474033	3474469	.	-	.	ID=g21145.t1.exon5;Parent=g21145.t1;
OX637535.1_Linnaemya_tessellans_genome_assembly,_chromosome:_4	AUGUSTUS	intron	3474470	3474624	1	-	.	ID=g21145.t1.intron5;Parent=g21145.t1;
OX637535.1_Linnaemya_tessellans_genome_assembly,_chromosome:_4	AUGUSTUS	CDS	3474625	3474698	1	-	1	ID=g21145.t1.CDS6;Parent=g21145.t1;
OX637535.1_Linnaemya_tessellans_genome_assembly,_chromosome:_4	AUGUSTUS	exon	3474625	3474698	.	-	.	ID=g21145.t1.exon6;Parent=g21145.t1;
OX637535.1_Linnaemya_tessellans_genome_assembly,_chromosome:_4	AUGUSTUS	intron	3474699	3474758	1	-	.	ID=g21145.t1.intron6;Parent=g21145.t1;
OX637535.1_Linnaemya_tessellans_genome_assembly,_chromosome:_4	AUGUSTUS	CDS	3474759	3474778	1	-	0	ID=g21145.t1.CDS7;Parent=g21145.t1;
OX637535.1_Linnaemya_tessellans_genome_assembly,_chromosome:_4	AUGUSTUS	exon	3474759	3474778	.	-	.	ID=g21145.t1.exon7;Parent=g21145.t1;
OX637535.1_Linnaemya_tessellans_genome_assembly,_chromosome:_4	AUGUSTUS	start_codon	3474776	3474778	.	-	0	ID=g21145.t1.start1;Parent=g21145.t1;
OX637535.1_Linnaemya_tessellans_genome_assembly,_chromosome:_4	AUGUSTUS	gene	3477198	3477551	.	+	.	ID=g21146;
OX637535.1_Linnaemya_tessellans_genome_assembly,_chromosome:_4	AUGUSTUS	mRNA	3477198	3477551	0.93	+	.	ID=g21146.t1;Parent=g21146;
OX637535.1_Linnaemya_tessellans_genome_assembly,_chromosome:_4	AUGUSTUS	start_codon	3477198	3477200	.	+	0	ID=g21146.t1.start1;Parent=g21146.t1;
OX637535.1_Linnaemya_tessellans_genome_assembly,_chromosome:_4	AUGUSTUS	CDS	3477198	3477551	0.93	+	0	ID=g21146.t1.CDS1;Parent=g21146.t1;
OX637535.1_Linnaemya_tessellans_genome_assembly,_chromosome:_4	AUGUSTUS	exon	3477198	3477551	.	+	.	ID=g21146.t1.exon1;Parent=g21146.t1;
OX637535.1_Linnaemya_tessellans_genome_assembly,_chromosome:_4	AUGUSTUS	stop_codon	3477549	3477551	.	+	0	ID=g21146.t1.stop1;Parent=g21146.t1;
OX637535.1_Linnaemya_tessellans_genome_assembly,_chromosome:_4	AUGUSTUS	gene	3483201	3487797	.	+	.	ID=g21147;
OX637535.1_Linnaemya_tessellans_genome_assembly,_chromosome:_4	AUGUSTUS	mRNA	3483201	3487797	0.91	+	.	ID=g21147.t1;Parent=g21147;
OX637535.1_Linnaemya_tessellans_genome_assembly,_chromosome:_4	AUGUSTUS	start_codon	3483201	3483203	.	+	0	ID=g21147.t1.start1;Parent=g21147.t1;
OX637535.1_Linnaemya_tessellans_genome_assembly,_chromosome:_4	AUGUSTUS	CDS	3483201	3483317	1	+	0	ID=g21147.t1.CDS1;Parent=g21147.t1;
OX637535.1_Linnaemya_tessellans_genome_assembly,_chromosome:_4	AUGUSTUS	exon	3483201	3483317	.	+	.	ID=g21147.t1.exon1;Parent=g21147.t1;
OX637535.1_Linnaemya_tessellans_genome_assembly,_chromosome:_4	AUGUSTUS	intron	3483318	3487181	1	+	.	ID=g21147.t1.intron1;Parent=g21147.t1;
OX637535.1_Linnaemya_tessellans_genome_assembly,_chromosome:_4	AUGUSTUS	CDS	3487182	3487330	1	+	0	ID=g21147.t1.CDS2;Parent=g21147.t1;
OX637535.1_Linnaemya_tessellans_genome_assembly,_chromosome:_4	AUGUSTUS	exon	3487182	3487330	.	+	.	ID=g21147.t1.exon2;Parent=g21147.t1;
OX637535.1_Linnaemya_tessellans_genome_assembly,_chromosome:_4	AUGUSTUS	intron	3487331	3487413	1	+	.	ID=g21147.t1.intron2;Parent=g21147.t1;
OX637535.1_Linnaemya_tessellans_genome_assembly,_chromosome:_4	AUGUSTUS	CDS	3487414	3487509	1	+	1	ID=g21147.t1.CDS3;Parent=g21147.t1;
OX637535.1_Linnaemya_tessellans_genome_assembly,_chromosome:_4	AUGUSTUS	exon	3487414	3487509	.	+	.	ID=g21147.t1.exon3;Parent=g21147.t1;
OX637535.1_Linnaemya_tessellans_genome_assembly,_chromosome:_4	AUGUSTUS	intron	3487510	3487580	1	+	.	ID=g21147.t1.intron3;Parent=g21147.t1;
OX637535.1_Linnaemya_tessellans_genome_assembly,_chromosome:_4	AUGUSTUS	CDS	3487581	3487797	0.91	+	1	ID=g21147.t1.CDS4;Parent=g21147.t1;
OX637535.1_Linnaemya_tessellans_genome_assembly,_chromosome:_4	AUGUSTUS	exon	3487581	3487797	.	+	.	ID=g21147.t1.exon4;Parent=g21147.t1;
OX637535.1_Linnaemya_tessellans_genome_assembly,_chromosome:_4	AUGUSTUS	stop_codon	3487795	3487797	.	+	0	ID=g21147.t1.stop1;Parent=g21147.t1;
OX637535.1_Linnaemya_tessellans_genome_assembly,_chromosome:_4	AUGUSTUS	gene	3502935	3504791	.	-	.	ID=g21148;
OX637535.1_Linnaemya_tessellans_genome_assembly,_chromosome:_4	AUGUSTUS	mRNA	3502935	3504791	1	-	.	ID=g21148.t1;Parent=g21148;
OX637535.1_Linnaemya_tessellans_genome_assembly,_chromosome:_4	AUGUSTUS	stop_codon	3502935	3502937	.	-	0	ID=g21148.t1.stop1;Parent=g21148.t1;
OX637535.1_Linnaemya_tessellans_genome_assembly,_chromosome:_4	AUGUSTUS	CDS	3502935	3503353	1	-	2	ID=g21148.t1.CDS1;Parent=g21148.t1;
OX637535.1_Linnaemya_tessellans_genome_assembly,_chromosome:_4	AUGUSTUS	exon	3502935	3503353	.	-	.	ID=g21148.t1.exon1;Parent=g21148.t1;
OX637535.1_Linnaemya_tessellans_genome_assembly,_chromosome:_4	AUGUSTUS	intron	3503354	3503410	1	-	.	ID=g21148.t1.intron1;Parent=g21148.t1;
OX637535.1_Linnaemya_tessellans_genome_assembly,_chromosome:_4	AUGUSTUS	CDS	3503411	3504791	1	-	0	ID=g21148.t1.CDS2;Parent=g21148.t1;
OX637535.1_Linnaemya_tessellans_genome_assembly,_chromosome:_4	AUGUSTUS	exon	3503411	3504791	.	-	.	ID=g21148.t1.exon2;Parent=g21148.t1;
OX637535.1_Linnaemya_tessellans_genome_assembly,_chromosome:_4	AUGUSTUS	start_codon	3504789	3504791	.	-	0	ID=g21148.t1.start1;Parent=g21148.t1;
OX637535.1_Linnaemya_tessellans_genome_assembly,_chromosome:_4	AUGUSTUS	gene	3505348	3506660	.	+	.	ID=g21149;
OX637535.1_Linnaemya_tessellans_genome_assembly,_chromosome:_4	AUGUSTUS	mRNA	3505348	3506660	0.74	+	.	ID=g21149.t1;Parent=g21149;
OX637535.1_Linnaemya_tessellans_genome_assembly,_chromosome:_4	AUGUSTUS	start_codon	3505348	3505350	.	+	0	ID=g21149.t1.start1;Parent=g21149.t1;
OX637535.1_Linnaemya_tessellans_genome_assembly,_chromosome:_4	AUGUSTUS	CDS	3505348	3505404	0.77	+	0	ID=g21149.t1.CDS1;Parent=g21149.t1;
OX637535.1_Linnaemya_tessellans_genome_assembly,_chromosome:_4	AUGUSTUS	exon	3505348	3505404	.	+	.	ID=g21149.t1.exon1;Parent=g21149.t1;
OX637535.1_Linnaemya_tessellans_genome_assembly,_chromosome:_4	AUGUSTUS	intron	3505405	3505768	0.77	+	.	ID=g21149.t1.intron1;Parent=g21149.t1;
OX637535.1_Linnaemya_tessellans_genome_assembly,_chromosome:_4	AUGUSTUS	CDS	3505769	3505969	1	+	0	ID=g21149.t1.CDS2;Parent=g21149.t1;
OX637535.1_Linnaemya_tessellans_genome_assembly,_chromosome:_4	AUGUSTUS	exon	3505769	3505969	.	+	.	ID=g21149.t1.exon2;Parent=g21149.t1;
OX637535.1_Linnaemya_tessellans_genome_assembly,_chromosome:_4	AUGUSTUS	intron	3505970	3506063	1	+	.	ID=g21149.t1.intron2;Parent=g21149.t1;
OX637535.1_Linnaemya_tessellans_genome_assembly,_chromosome:_4	AUGUSTUS	CDS	3506064	3506143	1	+	0	ID=g21149.t1.CDS3;Parent=g21149.t1;
OX637535.1_Linnaemya_tessellans_genome_assembly,_chromosome:_4	AUGUSTUS	exon	3506064	3506143	.	+	.	ID=g21149.t1.exon3;Parent=g21149.t1;
OX637535.1_Linnaemya_tessellans_genome_assembly,_chromosome:_4	AUGUSTUS	intron	3506144	3506599	1	+	.	ID=g21149.t1.intron3;Parent=g21149.t1;
OX637535.1_Linnaemya_tessellans_genome_assembly,_chromosome:_4	AUGUSTUS	CDS	3506600	3506660	0.96	+	1	ID=g21149.t1.CDS4;Parent=g21149.t1;
OX637535.1_Linnaemya_tessellans_genome_assembly,_chromosome:_4	AUGUSTUS	exon	3506600	3506660	.	+	.	ID=g21149.t1.exon4;Parent=g21149.t1;
OX637535.1_Linnaemya_tessellans_genome_assembly,_chromosome:_4	AUGUSTUS	stop_codon	3506658	3506660	.	+	0	ID=g21149.t1.stop1;Parent=g21149.t1;
OX637535.1_Linnaemya_tessellans_genome_assembly,_chromosome:_4	AUGUSTUS	gene	3509244	3511147	.	+	.	ID=g21150;
OX637535.1_Linnaemya_tessellans_genome_assembly,_chromosome:_4	AUGUSTUS	mRNA	3509244	3511147	0.96	+	.	ID=g21150.t1;Parent=g21150;
OX637535.1_Linnaemya_tessellans_genome_assembly,_chromosome:_4	AUGUSTUS	start_codon	3509244	3509246	.	+	0	ID=g21150.t1.start1;Parent=g21150.t1;
OX637535.1_Linnaemya_tessellans_genome_assembly,_chromosome:_4	AUGUSTUS	CDS	3509244	3509474	0.96	+	0	ID=g21150.t1.CDS1;Parent=g21150.t1;
OX637535.1_Linnaemya_tessellans_genome_assembly,_chromosome:_4	AUGUSTUS	exon	3509244	3509474	.	+	.	ID=g21150.t1.exon1;Parent=g21150.t1;
OX637535.1_Linnaemya_tessellans_genome_assembly,_chromosome:_4	AUGUSTUS	intron	3509475	3510162	1	+	.	ID=g21150.t1.intron1;Parent=g21150.t1;
OX637535.1_Linnaemya_tessellans_genome_assembly,_chromosome:_4	AUGUSTUS	CDS	3510163	3510204	1	+	0	ID=g21150.t1.CDS2;Parent=g21150.t1;
OX637535.1_Linnaemya_tessellans_genome_assembly,_chromosome:_4	AUGUSTUS	exon	3510163	3510204	.	+	.	ID=g21150.t1.exon2;Parent=g21150.t1;
OX637535.1_Linnaemya_tessellans_genome_assembly,_chromosome:_4	AUGUSTUS	intron	3510205	3511060	1	+	.	ID=g21150.t1.intron2;Parent=g21150.t1;
OX637535.1_Linnaemya_tessellans_genome_assembly,_chromosome:_4	AUGUSTUS	CDS	3511061	3511147	1	+	0	ID=g21150.t1.CDS3;Parent=g21150.t1;
OX637535.1_Linnaemya_tessellans_genome_assembly,_chromosome:_4	AUGUSTUS	exon	3511061	3511147	.	+	.	ID=g21150.t1.exon3;Parent=g21150.t1;
OX637535.1_Linnaemya_tessellans_genome_assembly,_chromosome:_4	AUGUSTUS	stop_codon	3511145	3511147	.	+	0	ID=g21150.t1.stop1;Parent=g21150.t1;
OX637535.1_Linnaemya_tessellans_genome_assembly,_chromosome:_4	AUGUSTUS	gene	3518886	3532040	.	+	.	ID=g21151;
OX637535.1_Linnaemya_tessellans_genome_assembly,_chromosome:_4	AUGUSTUS	mRNA	3518886	3532040	1	+	.	ID=g21151.t1;Parent=g21151;
OX637535.1_Linnaemya_tessellans_genome_assembly,_chromosome:_4	AUGUSTUS	start_codon	3518886	3518888	.	+	0	ID=g21151.t1.start1;Parent=g21151.t1;
OX637535.1_Linnaemya_tessellans_genome_assembly,_chromosome:_4	AUGUSTUS	CDS	3518886	3519128	1	+	0	ID=g21151.t1.CDS1;Parent=g21151.t1;
OX637535.1_Linnaemya_tessellans_genome_assembly,_chromosome:_4	AUGUSTUS	exon	3518886	3519128	.	+	.	ID=g21151.t1.exon1;Parent=g21151.t1;
OX637535.1_Linnaemya_tessellans_genome_assembly,_chromosome:_4	AUGUSTUS	intron	3519129	3519305	1	+	.	ID=g21151.t1.intron1;Parent=g21151.t1;
OX637535.1_Linnaemya_tessellans_genome_assembly,_chromosome:_4	AUGUSTUS	CDS	3519306	3519386	1	+	0	ID=g21151.t1.CDS2;Parent=g21151.t1;
OX637535.1_Linnaemya_tessellans_genome_assembly,_chromosome:_4	AUGUSTUS	exon	3519306	3519386	.	+	.	ID=g21151.t1.exon2;Parent=g21151.t1;
OX637535.1_Linnaemya_tessellans_genome_assembly,_chromosome:_4	AUGUSTUS	intron	3519387	3522731	1	+	.	ID=g21151.t1.intron2;Parent=g21151.t1;
OX637535.1_Linnaemya_tessellans_genome_assembly,_chromosome:_4	AUGUSTUS	CDS	3522732	3522887	1	+	0	ID=g21151.t1.CDS3;Parent=g21151.t1;
OX637535.1_Linnaemya_tessellans_genome_assembly,_chromosome:_4	AUGUSTUS	exon	3522732	3522887	.	+	.	ID=g21151.t1.exon3;Parent=g21151.t1;
OX637535.1_Linnaemya_tessellans_genome_assembly,_chromosome:_4	AUGUSTUS	intron	3522888	3531695	1	+	.	ID=g21151.t1.intron3;Parent=g21151.t1;
OX637535.1_Linnaemya_tessellans_genome_assembly,_chromosome:_4	AUGUSTUS	CDS	3531696	3532040	1	+	0	ID=g21151.t1.CDS4;Parent=g21151.t1;
OX637535.1_Linnaemya_tessellans_genome_assembly,_chromosome:_4	AUGUSTUS	exon	3531696	3532040	.	+	.	ID=g21151.t1.exon4;Parent=g21151.t1;
OX637535.1_Linnaemya_tessellans_genome_assembly,_chromosome:_4	AUGUSTUS	stop_codon	3532038	3532040	.	+	0	ID=g21151.t1.stop1;Parent=g21151.t1;
OX637535.1_Linnaemya_tessellans_genome_assembly,_chromosome:_4	AUGUSTUS	gene	3536458	3537657	.	-	.	ID=g21152;
OX637535.1_Linnaemya_tessellans_genome_assembly,_chromosome:_4	AUGUSTUS	mRNA	3536458	3537657	1	-	.	ID=g21152.t1;Parent=g21152;
OX637535.1_Linnaemya_tessellans_genome_assembly,_chromosome:_4	AUGUSTUS	stop_codon	3536458	3536460	.	-	0	ID=g21152.t1.stop1;Parent=g21152.t1;
OX637535.1_Linnaemya_tessellans_genome_assembly,_chromosome:_4	AUGUSTUS	CDS	3536458	3536526	1	-	0	ID=g21152.t1.CDS1;Parent=g21152.t1;
OX637535.1_Linnaemya_tessellans_genome_assembly,_chromosome:_4	AUGUSTUS	exon	3536458	3536526	.	-	.	ID=g21152.t1.exon1;Parent=g21152.t1;
OX637535.1_Linnaemya_tessellans_genome_assembly,_chromosome:_4	AUGUSTUS	intron	3536527	3536630	1	-	.	ID=g21152.t1.intron1;Parent=g21152.t1;
OX637535.1_Linnaemya_tessellans_genome_assembly,_chromosome:_4	AUGUSTUS	CDS	3536631	3536751	1	-	1	ID=g21152.t1.CDS2;Parent=g21152.t1;
OX637535.1_Linnaemya_tessellans_genome_assembly,_chromosome:_4	AUGUSTUS	exon	3536631	3536751	.	-	.	ID=g21152.t1.exon2;Parent=g21152.t1;
OX637535.1_Linnaemya_tessellans_genome_assembly,_chromosome:_4	AUGUSTUS	intron	3536752	3536932	1	-	.	ID=g21152.t1.intron2;Parent=g21152.t1;
OX637535.1_Linnaemya_tessellans_genome_assembly,_chromosome:_4	AUGUSTUS	CDS	3536933	3537657	1	-	0	ID=g21152.t1.CDS3;Parent=g21152.t1;
OX637535.1_Linnaemya_tessellans_genome_assembly,_chromosome:_4	AUGUSTUS	exon	3536933	3537657	.	-	.	ID=g21152.t1.exon3;Parent=g21152.t1;
OX637535.1_Linnaemya_tessellans_genome_assembly,_chromosome:_4	AUGUSTUS	start_codon	3537655	3537657	.	-	0	ID=g21152.t1.start1;Parent=g21152.t1;
OX637535.1_Linnaemya_tessellans_genome_assembly,_chromosome:_4	AUGUSTUS	gene	3540257	3542654	.	-	.	ID=g21153;
OX637535.1_Linnaemya_tessellans_genome_assembly,_chromosome:_4	AUGUSTUS	mRNA	3540257	3542654	1	-	.	ID=g21153.t1;Parent=g21153;
OX637535.1_Linnaemya_tessellans_genome_assembly,_chromosome:_4	AUGUSTUS	stop_codon	3540257	3540259	.	-	0	ID=g21153.t1.stop1;Parent=g21153.t1;
OX637535.1_Linnaemya_tessellans_genome_assembly,_chromosome:_4	AUGUSTUS	CDS	3540257	3540411	1	-	2	ID=g21153.t1.CDS1;Parent=g21153.t1;
OX637535.1_Linnaemya_tessellans_genome_assembly,_chromosome:_4	AUGUSTUS	exon	3540257	3540411	.	-	.	ID=g21153.t1.exon1;Parent=g21153.t1;
OX637535.1_Linnaemya_tessellans_genome_assembly,_chromosome:_4	AUGUSTUS	intron	3540412	3540482	1	-	.	ID=g21153.t1.intron1;Parent=g21153.t1;
OX637535.1_Linnaemya_tessellans_genome_assembly,_chromosome:_4	AUGUSTUS	CDS	3540483	3540677	1	-	2	ID=g21153.t1.CDS2;Parent=g21153.t1;
OX637535.1_Linnaemya_tessellans_genome_assembly,_chromosome:_4	AUGUSTUS	exon	3540483	3540677	.	-	.	ID=g21153.t1.exon2;Parent=g21153.t1;
OX637535.1_Linnaemya_tessellans_genome_assembly,_chromosome:_4	AUGUSTUS	intron	3540678	3541798	1	-	.	ID=g21153.t1.intron2;Parent=g21153.t1;
OX637535.1_Linnaemya_tessellans_genome_assembly,_chromosome:_4	AUGUSTUS	CDS	3541799	3542654	1	-	0	ID=g21153.t1.CDS3;Parent=g21153.t1;
OX637535.1_Linnaemya_tessellans_genome_assembly,_chromosome:_4	AUGUSTUS	exon	3541799	3542654	.	-	.	ID=g21153.t1.exon3;Parent=g21153.t1;
OX637535.1_Linnaemya_tessellans_genome_assembly,_chromosome:_4	AUGUSTUS	start_codon	3542652	3542654	.	-	0	ID=g21153.t1.start1;Parent=g21153.t1;
OX637535.1_Linnaemya_tessellans_genome_assembly,_chromosome:_4	AUGUSTUS	gene	3544469	3545635	.	+	.	ID=g21154;
OX637535.1_Linnaemya_tessellans_genome_assembly,_chromosome:_4	AUGUSTUS	mRNA	3544469	3545635	1	+	.	ID=g21154.t1;Parent=g21154;
OX637535.1_Linnaemya_tessellans_genome_assembly,_chromosome:_4	AUGUSTUS	start_codon	3544469	3544471	.	+	0	ID=g21154.t1.start1;Parent=g21154.t1;
OX637535.1_Linnaemya_tessellans_genome_assembly,_chromosome:_4	AUGUSTUS	CDS	3544469	3544557	1	+	0	ID=g21154.t1.CDS1;Parent=g21154.t1;
OX637535.1_Linnaemya_tessellans_genome_assembly,_chromosome:_4	AUGUSTUS	exon	3544469	3544557	.	+	.	ID=g21154.t1.exon1;Parent=g21154.t1;
OX637535.1_Linnaemya_tessellans_genome_assembly,_chromosome:_4	AUGUSTUS	intron	3544558	3544631	1	+	.	ID=g21154.t1.intron1;Parent=g21154.t1;
OX637535.1_Linnaemya_tessellans_genome_assembly,_chromosome:_4	AUGUSTUS	CDS	3544632	3545384	1	+	1	ID=g21154.t1.CDS2;Parent=g21154.t1;
OX637535.1_Linnaemya_tessellans_genome_assembly,_chromosome:_4	AUGUSTUS	exon	3544632	3545384	.	+	.	ID=g21154.t1.exon2;Parent=g21154.t1;
OX637535.1_Linnaemya_tessellans_genome_assembly,_chromosome:_4	AUGUSTUS	intron	3545385	3545472	1	+	.	ID=g21154.t1.intron2;Parent=g21154.t1;
OX637535.1_Linnaemya_tessellans_genome_assembly,_chromosome:_4	AUGUSTUS	CDS	3545473	3545635	1	+	1	ID=g21154.t1.CDS3;Parent=g21154.t1;
OX637535.1_Linnaemya_tessellans_genome_assembly,_chromosome:_4	AUGUSTUS	exon	3545473	3545635	.	+	.	ID=g21154.t1.exon3;Parent=g21154.t1;
OX637535.1_Linnaemya_tessellans_genome_assembly,_chromosome:_4	AUGUSTUS	stop_codon	3545633	3545635	.	+	0	ID=g21154.t1.stop1;Parent=g21154.t1;
OX637535.1_Linnaemya_tessellans_genome_assembly,_chromosome:_4	AUGUSTUS	gene	3584564	3587499	.	+	.	ID=g21155;
OX637535.1_Linnaemya_tessellans_genome_assembly,_chromosome:_4	AUGUSTUS	mRNA	3584564	3587499	1	+	.	ID=g21155.t1;Parent=g21155;
OX637535.1_Linnaemya_tessellans_genome_assembly,_chromosome:_4	AUGUSTUS	start_codon	3584564	3584566	.	+	0	ID=g21155.t1.start1;Parent=g21155.t1;
OX637535.1_Linnaemya_tessellans_genome_assembly,_chromosome:_4	AUGUSTUS	CDS	3584564	3584662	1	+	0	ID=g21155.t1.CDS1;Parent=g21155.t1;
OX637535.1_Linnaemya_tessellans_genome_assembly,_chromosome:_4	AUGUSTUS	exon	3584564	3584662	.	+	.	ID=g21155.t1.exon1;Parent=g21155.t1;
OX637535.1_Linnaemya_tessellans_genome_assembly,_chromosome:_4	AUGUSTUS	intron	3584663	3586476	1	+	.	ID=g21155.t1.intron1;Parent=g21155.t1;
OX637535.1_Linnaemya_tessellans_genome_assembly,_chromosome:_4	AUGUSTUS	CDS	3586477	3586572	1	+	0	ID=g21155.t1.CDS2;Parent=g21155.t1;
OX637535.1_Linnaemya_tessellans_genome_assembly,_chromosome:_4	AUGUSTUS	exon	3586477	3586572	.	+	.	ID=g21155.t1.exon2;Parent=g21155.t1;
OX637535.1_Linnaemya_tessellans_genome_assembly,_chromosome:_4	AUGUSTUS	intron	3586573	3586701	1	+	.	ID=g21155.t1.intron2;Parent=g21155.t1;
OX637535.1_Linnaemya_tessellans_genome_assembly,_chromosome:_4	AUGUSTUS	CDS	3586702	3587499	1	+	0	ID=g21155.t1.CDS3;Parent=g21155.t1;
OX637535.1_Linnaemya_tessellans_genome_assembly,_chromosome:_4	AUGUSTUS	exon	3586702	3587499	.	+	.	ID=g21155.t1.exon3;Parent=g21155.t1;
OX637535.1_Linnaemya_tessellans_genome_assembly,_chromosome:_4	AUGUSTUS	stop_codon	3587497	3587499	.	+	0	ID=g21155.t1.stop1;Parent=g21155.t1;
OX637535.1_Linnaemya_tessellans_genome_assembly,_chromosome:_4	AUGUSTUS	gene	3676138	3677069	.	-	.	ID=g21156;
OX637535.1_Linnaemya_tessellans_genome_assembly,_chromosome:_4	AUGUSTUS	mRNA	3676138	3677069	1	-	.	ID=g21156.t1;Parent=g21156;
OX637535.1_Linnaemya_tessellans_genome_assembly,_chromosome:_4	AUGUSTUS	stop_codon	3676138	3676140	.	-	0	ID=g21156.t1.stop1;Parent=g21156.t1;
OX637535.1_Linnaemya_tessellans_genome_assembly,_chromosome:_4	AUGUSTUS	CDS	3676138	3676333	1	-	1	ID=g21156.t1.CDS1;Parent=g21156.t1;
OX637535.1_Linnaemya_tessellans_genome_assembly,_chromosome:_4	AUGUSTUS	exon	3676138	3676333	.	-	.	ID=g21156.t1.exon1;Parent=g21156.t1;
OX637535.1_Linnaemya_tessellans_genome_assembly,_chromosome:_4	AUGUSTUS	intron	3676334	3676407	1	-	.	ID=g21156.t1.intron1;Parent=g21156.t1;
OX637535.1_Linnaemya_tessellans_genome_assembly,_chromosome:_4	AUGUSTUS	CDS	3676408	3676533	1	-	1	ID=g21156.t1.CDS2;Parent=g21156.t1;
OX637535.1_Linnaemya_tessellans_genome_assembly,_chromosome:_4	AUGUSTUS	exon	3676408	3676533	.	-	.	ID=g21156.t1.exon2;Parent=g21156.t1;
OX637535.1_Linnaemya_tessellans_genome_assembly,_chromosome:_4	AUGUSTUS	intron	3676534	3676598	1	-	.	ID=g21156.t1.intron2;Parent=g21156.t1;
OX637535.1_Linnaemya_tessellans_genome_assembly,_chromosome:_4	AUGUSTUS	CDS	3676599	3676905	1	-	2	ID=g21156.t1.CDS3;Parent=g21156.t1;
OX637535.1_Linnaemya_tessellans_genome_assembly,_chromosome:_4	AUGUSTUS	exon	3676599	3676905	.	-	.	ID=g21156.t1.exon3;Parent=g21156.t1;
OX637535.1_Linnaemya_tessellans_genome_assembly,_chromosome:_4	AUGUSTUS	intron	3676906	3676963	1	-	.	ID=g21156.t1.intron3;Parent=g21156.t1;
OX637535.1_Linnaemya_tessellans_genome_assembly,_chromosome:_4	AUGUSTUS	CDS	3676964	3677069	1	-	0	ID=g21156.t1.CDS4;Parent=g21156.t1;
OX637535.1_Linnaemya_tessellans_genome_assembly,_chromosome:_4	AUGUSTUS	exon	3676964	3677069	.	-	.	ID=g21156.t1.exon4;Parent=g21156.t1;
OX637535.1_Linnaemya_tessellans_genome_assembly,_chromosome:_4	AUGUSTUS	start_codon	3677067	3677069	.	-	0	ID=g21156.t1.start1;Parent=g21156.t1;
OX637535.1_Linnaemya_tessellans_genome_assembly,_chromosome:_4	AUGUSTUS	gene	3678597	3693781	.	-	.	ID=g21157;
OX637535.1_Linnaemya_tessellans_genome_assembly,_chromosome:_4	AUGUSTUS	mRNA	3678597	3693781	1	-	.	ID=g21157.t1;Parent=g21157;
OX637535.1_Linnaemya_tessellans_genome_assembly,_chromosome:_4	AUGUSTUS	stop_codon	3678597	3678599	.	-	0	ID=g21157.t1.stop1;Parent=g21157.t1;
OX637535.1_Linnaemya_tessellans_genome_assembly,_chromosome:_4	AUGUSTUS	CDS	3678597	3678725	1	-	0	ID=g21157.t1.CDS1;Parent=g21157.t1;
OX637535.1_Linnaemya_tessellans_genome_assembly,_chromosome:_4	AUGUSTUS	exon	3678597	3678725	.	-	.	ID=g21157.t1.exon1;Parent=g21157.t1;
OX637535.1_Linnaemya_tessellans_genome_assembly,_chromosome:_4	AUGUSTUS	intron	3678726	3678778	1	-	.	ID=g21157.t1.intron1;Parent=g21157.t1;
OX637535.1_Linnaemya_tessellans_genome_assembly,_chromosome:_4	AUGUSTUS	CDS	3678779	3679379	1	-	1	ID=g21157.t1.CDS2;Parent=g21157.t1;
OX637535.1_Linnaemya_tessellans_genome_assembly,_chromosome:_4	AUGUSTUS	exon	3678779	3679379	.	-	.	ID=g21157.t1.exon2;Parent=g21157.t1;
OX637535.1_Linnaemya_tessellans_genome_assembly,_chromosome:_4	AUGUSTUS	intron	3679380	3682591	1	-	.	ID=g21157.t1.intron2;Parent=g21157.t1;
OX637535.1_Linnaemya_tessellans_genome_assembly,_chromosome:_4	AUGUSTUS	CDS	3682592	3682621	1	-	1	ID=g21157.t1.CDS3;Parent=g21157.t1;
OX637535.1_Linnaemya_tessellans_genome_assembly,_chromosome:_4	AUGUSTUS	exon	3682592	3682621	.	-	.	ID=g21157.t1.exon3;Parent=g21157.t1;
OX637535.1_Linnaemya_tessellans_genome_assembly,_chromosome:_4	AUGUSTUS	intron	3682622	3682780	1	-	.	ID=g21157.t1.intron3;Parent=g21157.t1;
OX637535.1_Linnaemya_tessellans_genome_assembly,_chromosome:_4	AUGUSTUS	CDS	3682781	3683384	1	-	2	ID=g21157.t1.CDS4;Parent=g21157.t1;
OX637535.1_Linnaemya_tessellans_genome_assembly,_chromosome:_4	AUGUSTUS	exon	3682781	3683384	.	-	.	ID=g21157.t1.exon4;Parent=g21157.t1;
OX637535.1_Linnaemya_tessellans_genome_assembly,_chromosome:_4	AUGUSTUS	intron	3683385	3683439	1	-	.	ID=g21157.t1.intron4;Parent=g21157.t1;
OX637535.1_Linnaemya_tessellans_genome_assembly,_chromosome:_4	AUGUSTUS	CDS	3683440	3685363	1	-	0	ID=g21157.t1.CDS5;Parent=g21157.t1;
OX637535.1_Linnaemya_tessellans_genome_assembly,_chromosome:_4	AUGUSTUS	exon	3683440	3685363	.	-	.	ID=g21157.t1.exon5;Parent=g21157.t1;
OX637535.1_Linnaemya_tessellans_genome_assembly,_chromosome:_4	AUGUSTUS	intron	3685364	3689312	1	-	.	ID=g21157.t1.intron5;Parent=g21157.t1;
OX637535.1_Linnaemya_tessellans_genome_assembly,_chromosome:_4	AUGUSTUS	CDS	3689313	3689387	1	-	0	ID=g21157.t1.CDS6;Parent=g21157.t1;
OX637535.1_Linnaemya_tessellans_genome_assembly,_chromosome:_4	AUGUSTUS	exon	3689313	3689387	.	-	.	ID=g21157.t1.exon6;Parent=g21157.t1;
OX637535.1_Linnaemya_tessellans_genome_assembly,_chromosome:_4	AUGUSTUS	intron	3689388	3689791	1	-	.	ID=g21157.t1.intron6;Parent=g21157.t1;
OX637535.1_Linnaemya_tessellans_genome_assembly,_chromosome:_4	AUGUSTUS	CDS	3689792	3693781	1	-	0	ID=g21157.t1.CDS7;Parent=g21157.t1;
OX637535.1_Linnaemya_tessellans_genome_assembly,_chromosome:_4	AUGUSTUS	exon	3689792	3693781	.	-	.	ID=g21157.t1.exon7;Parent=g21157.t1;
OX637535.1_Linnaemya_tessellans_genome_assembly,_chromosome:_4	AUGUSTUS	start_codon	3693779	3693781	.	-	0	ID=g21157.t1.start1;Parent=g21157.t1;
OX637535.1_Linnaemya_tessellans_genome_assembly,_chromosome:_4	AUGUSTUS	mRNA	3678597	3693781	1	-	.	ID=g21157.t2;Parent=g21157;
OX637535.1_Linnaemya_tessellans_genome_assembly,_chromosome:_4	AUGUSTUS	stop_codon	3678597	3678599	.	-	0	ID=g21157.t2.stop1;Parent=g21157.t2;
OX637535.1_Linnaemya_tessellans_genome_assembly,_chromosome:_4	AUGUSTUS	CDS	3678597	3678725	1	-	0	ID=g21157.t2.CDS1;Parent=g21157.t2;
OX637535.1_Linnaemya_tessellans_genome_assembly,_chromosome:_4	AUGUSTUS	exon	3678597	3678725	.	-	.	ID=g21157.t2.exon1;Parent=g21157.t2;
OX637535.1_Linnaemya_tessellans_genome_assembly,_chromosome:_4	AUGUSTUS	intron	3678726	3678778	1	-	.	ID=g21157.t2.intron1;Parent=g21157.t2;
OX637535.1_Linnaemya_tessellans_genome_assembly,_chromosome:_4	AUGUSTUS	CDS	3678779	3679379	1	-	1	ID=g21157.t2.CDS2;Parent=g21157.t2;
OX637535.1_Linnaemya_tessellans_genome_assembly,_chromosome:_4	AUGUSTUS	exon	3678779	3679379	.	-	.	ID=g21157.t2.exon2;Parent=g21157.t2;
OX637535.1_Linnaemya_tessellans_genome_assembly,_chromosome:_4	AUGUSTUS	intron	3679380	3682591	1	-	.	ID=g21157.t2.intron2;Parent=g21157.t2;
OX637535.1_Linnaemya_tessellans_genome_assembly,_chromosome:_4	AUGUSTUS	CDS	3682592	3682621	1	-	1	ID=g21157.t2.CDS3;Parent=g21157.t2;
OX637535.1_Linnaemya_tessellans_genome_assembly,_chromosome:_4	AUGUSTUS	exon	3682592	3682621	.	-	.	ID=g21157.t2.exon3;Parent=g21157.t2;
OX637535.1_Linnaemya_tessellans_genome_assembly,_chromosome:_4	AUGUSTUS	intron	3682622	3682780	1	-	.	ID=g21157.t2.intron3;Parent=g21157.t2;
OX637535.1_Linnaemya_tessellans_genome_assembly,_chromosome:_4	AUGUSTUS	CDS	3682781	3683384	1	-	2	ID=g21157.t2.CDS4;Parent=g21157.t2;
OX637535.1_Linnaemya_tessellans_genome_assembly,_chromosome:_4	AUGUSTUS	exon	3682781	3683384	.	-	.	ID=g21157.t2.exon4;Parent=g21157.t2;
OX637535.1_Linnaemya_tessellans_genome_assembly,_chromosome:_4	AUGUSTUS	intron	3683385	3683439	1	-	.	ID=g21157.t2.intron4;Parent=g21157.t2;
OX637535.1_Linnaemya_tessellans_genome_assembly,_chromosome:_4	AUGUSTUS	CDS	3683440	3685363	1	-	0	ID=g21157.t2.CDS5;Parent=g21157.t2;
OX637535.1_Linnaemya_tessellans_genome_assembly,_chromosome:_4	AUGUSTUS	exon	3683440	3685363	.	-	.	ID=g21157.t2.exon5;Parent=g21157.t2;
OX637535.1_Linnaemya_tessellans_genome_assembly,_chromosome:_4	AUGUSTUS	intron	3685364	3689791	1	-	.	ID=g21157.t2.intron5;Parent=g21157.t2;
OX637535.1_Linnaemya_tessellans_genome_assembly,_chromosome:_4	AUGUSTUS	CDS	3689792	3693781	1	-	0	ID=g21157.t2.CDS6;Parent=g21157.t2;
OX637535.1_Linnaemya_tessellans_genome_assembly,_chromosome:_4	AUGUSTUS	exon	3689792	3693781	.	-	.	ID=g21157.t2.exon6;Parent=g21157.t2;
OX637535.1_Linnaemya_tessellans_genome_assembly,_chromosome:_4	AUGUSTUS	start_codon	3693779	3693781	.	-	0	ID=g21157.t2.start1;Parent=g21157.t2;
OX637535.1_Linnaemya_tessellans_genome_assembly,_chromosome:_4	AUGUSTUS	gene	3694597	3698490	.	-	.	ID=g21158;
OX637535.1_Linnaemya_tessellans_genome_assembly,_chromosome:_4	AUGUSTUS	mRNA	3694597	3698490	1	-	.	ID=g21158.t1;Parent=g21158;
OX637535.1_Linnaemya_tessellans_genome_assembly,_chromosome:_4	AUGUSTUS	stop_codon	3694597	3694599	.	-	0	ID=g21158.t1.stop1;Parent=g21158.t1;
OX637535.1_Linnaemya_tessellans_genome_assembly,_chromosome:_4	AUGUSTUS	CDS	3694597	3698490	1	-	0	ID=g21158.t1.CDS1;Parent=g21158.t1;
OX637535.1_Linnaemya_tessellans_genome_assembly,_chromosome:_4	AUGUSTUS	exon	3694597	3698490	.	-	.	ID=g21158.t1.exon1;Parent=g21158.t1;
OX637535.1_Linnaemya_tessellans_genome_assembly,_chromosome:_4	AUGUSTUS	start_codon	3698488	3698490	.	-	0	ID=g21158.t1.start1;Parent=g21158.t1;
OX637535.1_Linnaemya_tessellans_genome_assembly,_chromosome:_4	AUGUSTUS	gene	3701619	3702066	.	+	.	ID=g21159;
OX637535.1_Linnaemya_tessellans_genome_assembly,_chromosome:_4	AUGUSTUS	mRNA	3701619	3702066	1	+	.	ID=g21159.t1;Parent=g21159;
OX637535.1_Linnaemya_tessellans_genome_assembly,_chromosome:_4	AUGUSTUS	start_codon	3701619	3701621	.	+	0	ID=g21159.t1.start1;Parent=g21159.t1;
OX637535.1_Linnaemya_tessellans_genome_assembly,_chromosome:_4	AUGUSTUS	CDS	3701619	3701752	1	+	0	ID=g21159.t1.CDS1;Parent=g21159.t1;
OX637535.1_Linnaemya_tessellans_genome_assembly,_chromosome:_4	AUGUSTUS	exon	3701619	3701752	.	+	.	ID=g21159.t1.exon1;Parent=g21159.t1;
OX637535.1_Linnaemya_tessellans_genome_assembly,_chromosome:_4	AUGUSTUS	intron	3701753	3701819	1	+	.	ID=g21159.t1.intron1;Parent=g21159.t1;
OX637535.1_Linnaemya_tessellans_genome_assembly,_chromosome:_4	AUGUSTUS	CDS	3701820	3702066	1	+	1	ID=g21159.t1.CDS2;Parent=g21159.t1;
OX637535.1_Linnaemya_tessellans_genome_assembly,_chromosome:_4	AUGUSTUS	exon	3701820	3702066	.	+	.	ID=g21159.t1.exon2;Parent=g21159.t1;
OX637535.1_Linnaemya_tessellans_genome_assembly,_chromosome:_4	AUGUSTUS	stop_codon	3702064	3702066	.	+	0	ID=g21159.t1.stop1;Parent=g21159.t1;
OX637535.1_Linnaemya_tessellans_genome_assembly,_chromosome:_4	AUGUSTUS	gene	3702209	3703875	.	-	.	ID=g21160;
OX637535.1_Linnaemya_tessellans_genome_assembly,_chromosome:_4	AUGUSTUS	mRNA	3702209	3703875	1	-	.	ID=g21160.t1;Parent=g21160;
OX637535.1_Linnaemya_tessellans_genome_assembly,_chromosome:_4	AUGUSTUS	stop_codon	3702209	3702211	.	-	0	ID=g21160.t1.stop1;Parent=g21160.t1;
OX637535.1_Linnaemya_tessellans_genome_assembly,_chromosome:_4	AUGUSTUS	CDS	3702209	3702932	1	-	1	ID=g21160.t1.CDS1;Parent=g21160.t1;
OX637535.1_Linnaemya_tessellans_genome_assembly,_chromosome:_4	AUGUSTUS	exon	3702209	3702932	.	-	.	ID=g21160.t1.exon1;Parent=g21160.t1;
OX637535.1_Linnaemya_tessellans_genome_assembly,_chromosome:_4	AUGUSTUS	intron	3702933	3702991	1	-	.	ID=g21160.t1.intron1;Parent=g21160.t1;
OX637535.1_Linnaemya_tessellans_genome_assembly,_chromosome:_4	AUGUSTUS	CDS	3702992	3703167	1	-	0	ID=g21160.t1.CDS2;Parent=g21160.t1;
OX637535.1_Linnaemya_tessellans_genome_assembly,_chromosome:_4	AUGUSTUS	exon	3702992	3703167	.	-	.	ID=g21160.t1.exon2;Parent=g21160.t1;
OX637535.1_Linnaemya_tessellans_genome_assembly,_chromosome:_4	AUGUSTUS	intron	3703168	3703235	1	-	.	ID=g21160.t1.intron2;Parent=g21160.t1;
OX637535.1_Linnaemya_tessellans_genome_assembly,_chromosome:_4	AUGUSTUS	CDS	3703236	3703557	1	-	1	ID=g21160.t1.CDS3;Parent=g21160.t1;
OX637535.1_Linnaemya_tessellans_genome_assembly,_chromosome:_4	AUGUSTUS	exon	3703236	3703557	.	-	.	ID=g21160.t1.exon3;Parent=g21160.t1;
OX637535.1_Linnaemya_tessellans_genome_assembly,_chromosome:_4	AUGUSTUS	intron	3703558	3703615	1	-	.	ID=g21160.t1.intron3;Parent=g21160.t1;
OX637535.1_Linnaemya_tessellans_genome_assembly,_chromosome:_4	AUGUSTUS	CDS	3703616	3703713	1	-	0	ID=g21160.t1.CDS4;Parent=g21160.t1;
OX637535.1_Linnaemya_tessellans_genome_assembly,_chromosome:_4	AUGUSTUS	exon	3703616	3703713	.	-	.	ID=g21160.t1.exon4;Parent=g21160.t1;
OX637535.1_Linnaemya_tessellans_genome_assembly,_chromosome:_4	AUGUSTUS	intron	3703714	3703791	1	-	.	ID=g21160.t1.intron4;Parent=g21160.t1;
OX637535.1_Linnaemya_tessellans_genome_assembly,_chromosome:_4	AUGUSTUS	CDS	3703792	3703875	1	-	0	ID=g21160.t1.CDS5;Parent=g21160.t1;
OX637535.1_Linnaemya_tessellans_genome_assembly,_chromosome:_4	AUGUSTUS	exon	3703792	3703875	.	-	.	ID=g21160.t1.exon5;Parent=g21160.t1;
OX637535.1_Linnaemya_tessellans_genome_assembly,_chromosome:_4	AUGUSTUS	start_codon	3703873	3703875	.	-	0	ID=g21160.t1.start1;Parent=g21160.t1;
OX637535.1_Linnaemya_tessellans_genome_assembly,_chromosome:_4	AUGUSTUS	gene	3779227	3779550	.	+	.	ID=g21161;
OX637535.1_Linnaemya_tessellans_genome_assembly,_chromosome:_4	AUGUSTUS	mRNA	3779227	3779550	0.95	+	.	ID=g21161.t1;Parent=g21161;
OX637535.1_Linnaemya_tessellans_genome_assembly,_chromosome:_4	AUGUSTUS	start_codon	3779227	3779229	.	+	0	ID=g21161.t1.start1;Parent=g21161.t1;
OX637535.1_Linnaemya_tessellans_genome_assembly,_chromosome:_4	AUGUSTUS	CDS	3779227	3779550	0.95	+	0	ID=g21161.t1.CDS1;Parent=g21161.t1;
OX637535.1_Linnaemya_tessellans_genome_assembly,_chromosome:_4	AUGUSTUS	exon	3779227	3779550	.	+	.	ID=g21161.t1.exon1;Parent=g21161.t1;
OX637535.1_Linnaemya_tessellans_genome_assembly,_chromosome:_4	AUGUSTUS	stop_codon	3779548	3779550	.	+	0	ID=g21161.t1.stop1;Parent=g21161.t1;
OX637535.1_Linnaemya_tessellans_genome_assembly,_chromosome:_4	AUGUSTUS	gene	3870745	3874743	.	+	.	ID=g21162;
OX637535.1_Linnaemya_tessellans_genome_assembly,_chromosome:_4	AUGUSTUS	mRNA	3870745	3874743	0.49	+	.	ID=g21162.t1;Parent=g21162;
OX637535.1_Linnaemya_tessellans_genome_assembly,_chromosome:_4	AUGUSTUS	start_codon	3870745	3870747	.	+	0	ID=g21162.t1.start1;Parent=g21162.t1;
OX637535.1_Linnaemya_tessellans_genome_assembly,_chromosome:_4	AUGUSTUS	CDS	3870745	3871754	0.5	+	0	ID=g21162.t1.CDS1;Parent=g21162.t1;
OX637535.1_Linnaemya_tessellans_genome_assembly,_chromosome:_4	AUGUSTUS	exon	3870745	3871754	.	+	.	ID=g21162.t1.exon1;Parent=g21162.t1;
OX637535.1_Linnaemya_tessellans_genome_assembly,_chromosome:_4	AUGUSTUS	intron	3871755	3872915	0.5	+	.	ID=g21162.t1.intron1;Parent=g21162.t1;
OX637535.1_Linnaemya_tessellans_genome_assembly,_chromosome:_4	AUGUSTUS	CDS	3872916	3874743	0.49	+	1	ID=g21162.t1.CDS2;Parent=g21162.t1;
OX637535.1_Linnaemya_tessellans_genome_assembly,_chromosome:_4	AUGUSTUS	exon	3872916	3874743	.	+	.	ID=g21162.t1.exon2;Parent=g21162.t1;
OX637535.1_Linnaemya_tessellans_genome_assembly,_chromosome:_4	AUGUSTUS	stop_codon	3874741	3874743	.	+	0	ID=g21162.t1.stop1;Parent=g21162.t1;
OX637535.1_Linnaemya_tessellans_genome_assembly,_chromosome:_4	AUGUSTUS	gene	3876659	3878852	.	-	.	ID=g21163;
OX637535.1_Linnaemya_tessellans_genome_assembly,_chromosome:_4	AUGUSTUS	mRNA	3876659	3878852	1	-	.	ID=g21163.t1;Parent=g21163;
OX637535.1_Linnaemya_tessellans_genome_assembly,_chromosome:_4	AUGUSTUS	stop_codon	3876659	3876661	.	-	0	ID=g21163.t1.stop1;Parent=g21163.t1;
OX637535.1_Linnaemya_tessellans_genome_assembly,_chromosome:_4	AUGUSTUS	CDS	3876659	3876779	1	-	1	ID=g21163.t1.CDS1;Parent=g21163.t1;
OX637535.1_Linnaemya_tessellans_genome_assembly,_chromosome:_4	AUGUSTUS	exon	3876659	3876779	.	-	.	ID=g21163.t1.exon1;Parent=g21163.t1;
OX637535.1_Linnaemya_tessellans_genome_assembly,_chromosome:_4	AUGUSTUS	intron	3876780	3876849	1	-	.	ID=g21163.t1.intron1;Parent=g21163.t1;
OX637535.1_Linnaemya_tessellans_genome_assembly,_chromosome:_4	AUGUSTUS	CDS	3876850	3877383	1	-	1	ID=g21163.t1.CDS2;Parent=g21163.t1;
OX637535.1_Linnaemya_tessellans_genome_assembly,_chromosome:_4	AUGUSTUS	exon	3876850	3877383	.	-	.	ID=g21163.t1.exon2;Parent=g21163.t1;
OX637535.1_Linnaemya_tessellans_genome_assembly,_chromosome:_4	AUGUSTUS	intron	3877384	3877448	1	-	.	ID=g21163.t1.intron2;Parent=g21163.t1;
OX637535.1_Linnaemya_tessellans_genome_assembly,_chromosome:_4	AUGUSTUS	CDS	3877449	3877494	1	-	2	ID=g21163.t1.CDS3;Parent=g21163.t1;
OX637535.1_Linnaemya_tessellans_genome_assembly,_chromosome:_4	AUGUSTUS	exon	3877449	3877494	.	-	.	ID=g21163.t1.exon3;Parent=g21163.t1;
OX637535.1_Linnaemya_tessellans_genome_assembly,_chromosome:_4	AUGUSTUS	intron	3877495	3877570	1	-	.	ID=g21163.t1.intron3;Parent=g21163.t1;
OX637535.1_Linnaemya_tessellans_genome_assembly,_chromosome:_4	AUGUSTUS	CDS	3877571	3877611	1	-	1	ID=g21163.t1.CDS4;Parent=g21163.t1;
OX637535.1_Linnaemya_tessellans_genome_assembly,_chromosome:_4	AUGUSTUS	exon	3877571	3877611	.	-	.	ID=g21163.t1.exon4;Parent=g21163.t1;
OX637535.1_Linnaemya_tessellans_genome_assembly,_chromosome:_4	AUGUSTUS	intron	3877612	3878609	1	-	.	ID=g21163.t1.intron4;Parent=g21163.t1;
OX637535.1_Linnaemya_tessellans_genome_assembly,_chromosome:_4	AUGUSTUS	CDS	3878610	3878698	1	-	0	ID=g21163.t1.CDS5;Parent=g21163.t1;
OX637535.1_Linnaemya_tessellans_genome_assembly,_chromosome:_4	AUGUSTUS	exon	3878610	3878698	.	-	.	ID=g21163.t1.exon5;Parent=g21163.t1;
OX637535.1_Linnaemya_tessellans_genome_assembly,_chromosome:_4	AUGUSTUS	intron	3878699	3878762	1	-	.	ID=g21163.t1.intron5;Parent=g21163.t1;
OX637535.1_Linnaemya_tessellans_genome_assembly,_chromosome:_4	AUGUSTUS	CDS	3878763	3878852	1	-	0	ID=g21163.t1.CDS6;Parent=g21163.t1;
OX637535.1_Linnaemya_tessellans_genome_assembly,_chromosome:_4	AUGUSTUS	exon	3878763	3878852	.	-	.	ID=g21163.t1.exon6;Parent=g21163.t1;
OX637535.1_Linnaemya_tessellans_genome_assembly,_chromosome:_4	AUGUSTUS	start_codon	3878850	3878852	.	-	0	ID=g21163.t1.start1;Parent=g21163.t1;
OX637535.1_Linnaemya_tessellans_genome_assembly,_chromosome:_4	AUGUSTUS	gene	3886227	3888726	.	-	.	ID=g21164;
OX637535.1_Linnaemya_tessellans_genome_assembly,_chromosome:_4	AUGUSTUS	mRNA	3886227	3888726	0.99	-	.	ID=g21164.t1;Parent=g21164;
OX637535.1_Linnaemya_tessellans_genome_assembly,_chromosome:_4	AUGUSTUS	stop_codon	3886227	3886229	.	-	0	ID=g21164.t1.stop1;Parent=g21164.t1;
OX637535.1_Linnaemya_tessellans_genome_assembly,_chromosome:_4	AUGUSTUS	CDS	3886227	3886347	1	-	1	ID=g21164.t1.CDS1;Parent=g21164.t1;
OX637535.1_Linnaemya_tessellans_genome_assembly,_chromosome:_4	AUGUSTUS	exon	3886227	3886347	.	-	.	ID=g21164.t1.exon1;Parent=g21164.t1;
OX637535.1_Linnaemya_tessellans_genome_assembly,_chromosome:_4	AUGUSTUS	intron	3886348	3886417	1	-	.	ID=g21164.t1.intron1;Parent=g21164.t1;
OX637535.1_Linnaemya_tessellans_genome_assembly,_chromosome:_4	AUGUSTUS	CDS	3886418	3886951	1	-	1	ID=g21164.t1.CDS2;Parent=g21164.t1;
OX637535.1_Linnaemya_tessellans_genome_assembly,_chromosome:_4	AUGUSTUS	exon	3886418	3886951	.	-	.	ID=g21164.t1.exon2;Parent=g21164.t1;
OX637535.1_Linnaemya_tessellans_genome_assembly,_chromosome:_4	AUGUSTUS	intron	3886952	3887016	1	-	.	ID=g21164.t1.intron2;Parent=g21164.t1;
OX637535.1_Linnaemya_tessellans_genome_assembly,_chromosome:_4	AUGUSTUS	CDS	3887017	3887062	1	-	2	ID=g21164.t1.CDS3;Parent=g21164.t1;
OX637535.1_Linnaemya_tessellans_genome_assembly,_chromosome:_4	AUGUSTUS	exon	3887017	3887062	.	-	.	ID=g21164.t1.exon3;Parent=g21164.t1;
OX637535.1_Linnaemya_tessellans_genome_assembly,_chromosome:_4	AUGUSTUS	intron	3887063	3887135	0.99	-	.	ID=g21164.t1.intron3;Parent=g21164.t1;
OX637535.1_Linnaemya_tessellans_genome_assembly,_chromosome:_4	AUGUSTUS	CDS	3887136	3887176	0.99	-	1	ID=g21164.t1.CDS4;Parent=g21164.t1;
OX637535.1_Linnaemya_tessellans_genome_assembly,_chromosome:_4	AUGUSTUS	exon	3887136	3887176	.	-	.	ID=g21164.t1.exon4;Parent=g21164.t1;
OX637535.1_Linnaemya_tessellans_genome_assembly,_chromosome:_4	AUGUSTUS	intron	3887177	3888483	0.99	-	.	ID=g21164.t1.intron4;Parent=g21164.t1;
OX637535.1_Linnaemya_tessellans_genome_assembly,_chromosome:_4	AUGUSTUS	CDS	3888484	3888572	0.99	-	0	ID=g21164.t1.CDS5;Parent=g21164.t1;
OX637535.1_Linnaemya_tessellans_genome_assembly,_chromosome:_4	AUGUSTUS	exon	3888484	3888572	.	-	.	ID=g21164.t1.exon5;Parent=g21164.t1;
OX637535.1_Linnaemya_tessellans_genome_assembly,_chromosome:_4	AUGUSTUS	intron	3888573	3888636	1	-	.	ID=g21164.t1.intron5;Parent=g21164.t1;
OX637535.1_Linnaemya_tessellans_genome_assembly,_chromosome:_4	AUGUSTUS	CDS	3888637	3888726	1	-	0	ID=g21164.t1.CDS6;Parent=g21164.t1;
OX637535.1_Linnaemya_tessellans_genome_assembly,_chromosome:_4	AUGUSTUS	exon	3888637	3888726	.	-	.	ID=g21164.t1.exon6;Parent=g21164.t1;
OX637535.1_Linnaemya_tessellans_genome_assembly,_chromosome:_4	AUGUSTUS	start_codon	3888724	3888726	.	-	0	ID=g21164.t1.start1;Parent=g21164.t1;
OX637535.1_Linnaemya_tessellans_genome_assembly,_chromosome:_4	AUGUSTUS	gene	4093325	4093969	.	-	.	ID=g21165;
OX637535.1_Linnaemya_tessellans_genome_assembly,_chromosome:_4	AUGUSTUS	mRNA	4093325	4093969	1	-	.	ID=g21165.t1;Parent=g21165;
OX637535.1_Linnaemya_tessellans_genome_assembly,_chromosome:_4	AUGUSTUS	stop_codon	4093325	4093327	.	-	0	ID=g21165.t1.stop1;Parent=g21165.t1;
OX637535.1_Linnaemya_tessellans_genome_assembly,_chromosome:_4	AUGUSTUS	CDS	4093325	4093671	1	-	2	ID=g21165.t1.CDS1;Parent=g21165.t1;
OX637535.1_Linnaemya_tessellans_genome_assembly,_chromosome:_4	AUGUSTUS	exon	4093325	4093671	.	-	.	ID=g21165.t1.exon1;Parent=g21165.t1;
OX637535.1_Linnaemya_tessellans_genome_assembly,_chromosome:_4	AUGUSTUS	intron	4093672	4093734	1	-	.	ID=g21165.t1.intron1;Parent=g21165.t1;
OX637535.1_Linnaemya_tessellans_genome_assembly,_chromosome:_4	AUGUSTUS	CDS	4093735	4093969	1	-	0	ID=g21165.t1.CDS2;Parent=g21165.t1;
OX637535.1_Linnaemya_tessellans_genome_assembly,_chromosome:_4	AUGUSTUS	exon	4093735	4093969	.	-	.	ID=g21165.t1.exon2;Parent=g21165.t1;
OX637535.1_Linnaemya_tessellans_genome_assembly,_chromosome:_4	AUGUSTUS	start_codon	4093967	4093969	.	-	0	ID=g21165.t1.start1;Parent=g21165.t1;
OX637535.1_Linnaemya_tessellans_genome_assembly,_chromosome:_4	AUGUSTUS	gene	4423195	4423503	.	-	.	ID=g21166;
OX637535.1_Linnaemya_tessellans_genome_assembly,_chromosome:_4	AUGUSTUS	mRNA	4423195	4423503	0.99	-	.	ID=g21166.t1;Parent=g21166;
OX637535.1_Linnaemya_tessellans_genome_assembly,_chromosome:_4	AUGUSTUS	stop_codon	4423195	4423197	.	-	0	ID=g21166.t1.stop1;Parent=g21166.t1;
OX637535.1_Linnaemya_tessellans_genome_assembly,_chromosome:_4	AUGUSTUS	CDS	4423195	4423503	0.99	-	0	ID=g21166.t1.CDS1;Parent=g21166.t1;
OX637535.1_Linnaemya_tessellans_genome_assembly,_chromosome:_4	AUGUSTUS	exon	4423195	4423503	.	-	.	ID=g21166.t1.exon1;Parent=g21166.t1;
OX637535.1_Linnaemya_tessellans_genome_assembly,_chromosome:_4	AUGUSTUS	start_codon	4423501	4423503	.	-	0	ID=g21166.t1.start1;Parent=g21166.t1;
OX637535.1_Linnaemya_tessellans_genome_assembly,_chromosome:_4	AUGUSTUS	gene	4565385	4569308	.	+	.	ID=g21167;
OX637535.1_Linnaemya_tessellans_genome_assembly,_chromosome:_4	AUGUSTUS	mRNA	4565385	4569308	1	+	.	ID=g21167.t1;Parent=g21167;
OX637535.1_Linnaemya_tessellans_genome_assembly,_chromosome:_4	AUGUSTUS	start_codon	4565385	4565387	.	+	0	ID=g21167.t1.start1;Parent=g21167.t1;
OX637535.1_Linnaemya_tessellans_genome_assembly,_chromosome:_4	AUGUSTUS	CDS	4565385	4569308	1	+	0	ID=g21167.t1.CDS1;Parent=g21167.t1;
OX637535.1_Linnaemya_tessellans_genome_assembly,_chromosome:_4	AUGUSTUS	exon	4565385	4569308	.	+	.	ID=g21167.t1.exon1;Parent=g21167.t1;
OX637535.1_Linnaemya_tessellans_genome_assembly,_chromosome:_4	AUGUSTUS	stop_codon	4569306	4569308	.	+	0	ID=g21167.t1.stop1;Parent=g21167.t1;
OX637535.1_Linnaemya_tessellans_genome_assembly,_chromosome:_4	AUGUSTUS	gene	4648725	4679079	.	+	.	ID=g21168;
OX637535.1_Linnaemya_tessellans_genome_assembly,_chromosome:_4	AUGUSTUS	mRNA	4648725	4679079	0.99	+	.	ID=g21168.t1;Parent=g21168;
OX637535.1_Linnaemya_tessellans_genome_assembly,_chromosome:_4	AUGUSTUS	start_codon	4648725	4648727	.	+	0	ID=g21168.t1.start1;Parent=g21168.t1;
OX637535.1_Linnaemya_tessellans_genome_assembly,_chromosome:_4	AUGUSTUS	CDS	4648725	4649001	0.99	+	0	ID=g21168.t1.CDS1;Parent=g21168.t1;
OX637535.1_Linnaemya_tessellans_genome_assembly,_chromosome:_4	AUGUSTUS	exon	4648725	4649001	.	+	.	ID=g21168.t1.exon1;Parent=g21168.t1;
OX637535.1_Linnaemya_tessellans_genome_assembly,_chromosome:_4	AUGUSTUS	intron	4649002	4673903	1	+	.	ID=g21168.t1.intron1;Parent=g21168.t1;
OX637535.1_Linnaemya_tessellans_genome_assembly,_chromosome:_4	AUGUSTUS	CDS	4673904	4674056	1	+	2	ID=g21168.t1.CDS2;Parent=g21168.t1;
OX637535.1_Linnaemya_tessellans_genome_assembly,_chromosome:_4	AUGUSTUS	exon	4673904	4674056	.	+	.	ID=g21168.t1.exon2;Parent=g21168.t1;
OX637535.1_Linnaemya_tessellans_genome_assembly,_chromosome:_4	AUGUSTUS	intron	4674057	4677102	1	+	.	ID=g21168.t1.intron2;Parent=g21168.t1;
OX637535.1_Linnaemya_tessellans_genome_assembly,_chromosome:_4	AUGUSTUS	CDS	4677103	4677230	1	+	2	ID=g21168.t1.CDS3;Parent=g21168.t1;
OX637535.1_Linnaemya_tessellans_genome_assembly,_chromosome:_4	AUGUSTUS	exon	4677103	4677230	.	+	.	ID=g21168.t1.exon3;Parent=g21168.t1;
OX637535.1_Linnaemya_tessellans_genome_assembly,_chromosome:_4	AUGUSTUS	intron	4677231	4678941	1	+	.	ID=g21168.t1.intron3;Parent=g21168.t1;
OX637535.1_Linnaemya_tessellans_genome_assembly,_chromosome:_4	AUGUSTUS	CDS	4678942	4679079	1	+	0	ID=g21168.t1.CDS4;Parent=g21168.t1;
OX637535.1_Linnaemya_tessellans_genome_assembly,_chromosome:_4	AUGUSTUS	exon	4678942	4679079	.	+	.	ID=g21168.t1.exon4;Parent=g21168.t1;
OX637535.1_Linnaemya_tessellans_genome_assembly,_chromosome:_4	AUGUSTUS	stop_codon	4679077	4679079	.	+	0	ID=g21168.t1.stop1;Parent=g21168.t1;
OX637535.1_Linnaemya_tessellans_genome_assembly,_chromosome:_4	AUGUSTUS	gene	4719875	4720341	.	-	.	ID=g21169;
OX637535.1_Linnaemya_tessellans_genome_assembly,_chromosome:_4	AUGUSTUS	mRNA	4719875	4720341	0.79	-	.	ID=g21169.t1;Parent=g21169;
OX637535.1_Linnaemya_tessellans_genome_assembly,_chromosome:_4	AUGUSTUS	stop_codon	4719875	4719877	.	-	0	ID=g21169.t1.stop1;Parent=g21169.t1;
OX637535.1_Linnaemya_tessellans_genome_assembly,_chromosome:_4	AUGUSTUS	CDS	4719875	4720212	0.97	-	2	ID=g21169.t1.CDS1;Parent=g21169.t1;
OX637535.1_Linnaemya_tessellans_genome_assembly,_chromosome:_4	AUGUSTUS	exon	4719875	4720212	.	-	.	ID=g21169.t1.exon1;Parent=g21169.t1;
OX637535.1_Linnaemya_tessellans_genome_assembly,_chromosome:_4	AUGUSTUS	intron	4720213	4720265	0.91	-	.	ID=g21169.t1.intron1;Parent=g21169.t1;
OX637535.1_Linnaemya_tessellans_genome_assembly,_chromosome:_4	AUGUSTUS	CDS	4720266	4720341	0.79	-	0	ID=g21169.t1.CDS2;Parent=g21169.t1;
OX637535.1_Linnaemya_tessellans_genome_assembly,_chromosome:_4	AUGUSTUS	exon	4720266	4720341	.	-	.	ID=g21169.t1.exon2;Parent=g21169.t1;
OX637535.1_Linnaemya_tessellans_genome_assembly,_chromosome:_4	AUGUSTUS	start_codon	4720339	4720341	.	-	0	ID=g21169.t1.start1;Parent=g21169.t1;
OX637535.1_Linnaemya_tessellans_genome_assembly,_chromosome:_4	AUGUSTUS	gene	4739882	4787617	.	+	.	ID=g21170;
OX637535.1_Linnaemya_tessellans_genome_assembly,_chromosome:_4	AUGUSTUS	mRNA	4742417	4787617	0.61	+	.	ID=g21170.t1;Parent=g21170;
OX637535.1_Linnaemya_tessellans_genome_assembly,_chromosome:_4	AUGUSTUS	start_codon	4742417	4742419	.	+	0	ID=g21170.t1.start1;Parent=g21170.t1;
OX637535.1_Linnaemya_tessellans_genome_assembly,_chromosome:_4	AUGUSTUS	CDS	4742417	4742605	1	+	0	ID=g21170.t1.CDS1;Parent=g21170.t1;
OX637535.1_Linnaemya_tessellans_genome_assembly,_chromosome:_4	AUGUSTUS	exon	4742417	4742605	.	+	.	ID=g21170.t1.exon1;Parent=g21170.t1;
OX637535.1_Linnaemya_tessellans_genome_assembly,_chromosome:_4	AUGUSTUS	intron	4742606	4743640	1	+	.	ID=g21170.t1.intron1;Parent=g21170.t1;
OX637535.1_Linnaemya_tessellans_genome_assembly,_chromosome:_4	AUGUSTUS	CDS	4743641	4743805	1	+	0	ID=g21170.t1.CDS2;Parent=g21170.t1;
OX637535.1_Linnaemya_tessellans_genome_assembly,_chromosome:_4	AUGUSTUS	exon	4743641	4743805	.	+	.	ID=g21170.t1.exon2;Parent=g21170.t1;
OX637535.1_Linnaemya_tessellans_genome_assembly,_chromosome:_4	AUGUSTUS	intron	4743806	4748900	1	+	.	ID=g21170.t1.intron2;Parent=g21170.t1;
OX637535.1_Linnaemya_tessellans_genome_assembly,_chromosome:_4	AUGUSTUS	CDS	4748901	4749248	1	+	0	ID=g21170.t1.CDS3;Parent=g21170.t1;
OX637535.1_Linnaemya_tessellans_genome_assembly,_chromosome:_4	AUGUSTUS	exon	4748901	4749248	.	+	.	ID=g21170.t1.exon3;Parent=g21170.t1;
OX637535.1_Linnaemya_tessellans_genome_assembly,_chromosome:_4	AUGUSTUS	intron	4749249	4749917	1	+	.	ID=g21170.t1.intron3;Parent=g21170.t1;
OX637535.1_Linnaemya_tessellans_genome_assembly,_chromosome:_4	AUGUSTUS	CDS	4749918	4750260	1	+	0	ID=g21170.t1.CDS4;Parent=g21170.t1;
OX637535.1_Linnaemya_tessellans_genome_assembly,_chromosome:_4	AUGUSTUS	exon	4749918	4750260	.	+	.	ID=g21170.t1.exon4;Parent=g21170.t1;
OX637535.1_Linnaemya_tessellans_genome_assembly,_chromosome:_4	AUGUSTUS	intron	4750261	4750584	1	+	.	ID=g21170.t1.intron4;Parent=g21170.t1;
OX637535.1_Linnaemya_tessellans_genome_assembly,_chromosome:_4	AUGUSTUS	CDS	4750585	4750679	1	+	2	ID=g21170.t1.CDS5;Parent=g21170.t1;
OX637535.1_Linnaemya_tessellans_genome_assembly,_chromosome:_4	AUGUSTUS	exon	4750585	4750679	.	+	.	ID=g21170.t1.exon5;Parent=g21170.t1;
OX637535.1_Linnaemya_tessellans_genome_assembly,_chromosome:_4	AUGUSTUS	intron	4750680	4750846	1	+	.	ID=g21170.t1.intron5;Parent=g21170.t1;
OX637535.1_Linnaemya_tessellans_genome_assembly,_chromosome:_4	AUGUSTUS	CDS	4750847	4751014	1	+	0	ID=g21170.t1.CDS6;Parent=g21170.t1;
OX637535.1_Linnaemya_tessellans_genome_assembly,_chromosome:_4	AUGUSTUS	exon	4750847	4751014	.	+	.	ID=g21170.t1.exon6;Parent=g21170.t1;
OX637535.1_Linnaemya_tessellans_genome_assembly,_chromosome:_4	AUGUSTUS	intron	4751015	4758040	1	+	.	ID=g21170.t1.intron6;Parent=g21170.t1;
OX637535.1_Linnaemya_tessellans_genome_assembly,_chromosome:_4	AUGUSTUS	CDS	4758041	4758137	1	+	0	ID=g21170.t1.CDS7;Parent=g21170.t1;
OX637535.1_Linnaemya_tessellans_genome_assembly,_chromosome:_4	AUGUSTUS	exon	4758041	4758137	.	+	.	ID=g21170.t1.exon7;Parent=g21170.t1;
OX637535.1_Linnaemya_tessellans_genome_assembly,_chromosome:_4	AUGUSTUS	intron	4758138	4766892	1	+	.	ID=g21170.t1.intron7;Parent=g21170.t1;
OX637535.1_Linnaemya_tessellans_genome_assembly,_chromosome:_4	AUGUSTUS	CDS	4766893	4767317	0.98	+	2	ID=g21170.t1.CDS8;Parent=g21170.t1;
OX637535.1_Linnaemya_tessellans_genome_assembly,_chromosome:_4	AUGUSTUS	exon	4766893	4767317	.	+	.	ID=g21170.t1.exon8;Parent=g21170.t1;
OX637535.1_Linnaemya_tessellans_genome_assembly,_chromosome:_4	AUGUSTUS	intron	4767318	4774663	0.97	+	.	ID=g21170.t1.intron8;Parent=g21170.t1;
OX637535.1_Linnaemya_tessellans_genome_assembly,_chromosome:_4	AUGUSTUS	CDS	4774664	4774908	0.97	+	0	ID=g21170.t1.CDS9;Parent=g21170.t1;
OX637535.1_Linnaemya_tessellans_genome_assembly,_chromosome:_4	AUGUSTUS	exon	4774664	4774908	.	+	.	ID=g21170.t1.exon9;Parent=g21170.t1;
OX637535.1_Linnaemya_tessellans_genome_assembly,_chromosome:_4	AUGUSTUS	intron	4774909	4778226	1	+	.	ID=g21170.t1.intron9;Parent=g21170.t1;
OX637535.1_Linnaemya_tessellans_genome_assembly,_chromosome:_4	AUGUSTUS	CDS	4778227	4778626	1	+	1	ID=g21170.t1.CDS10;Parent=g21170.t1;
OX637535.1_Linnaemya_tessellans_genome_assembly,_chromosome:_4	AUGUSTUS	exon	4778227	4778626	.	+	.	ID=g21170.t1.exon10;Parent=g21170.t1;
OX637535.1_Linnaemya_tessellans_genome_assembly,_chromosome:_4	AUGUSTUS	intron	4778627	4787509	0.63	+	.	ID=g21170.t1.intron10;Parent=g21170.t1;
OX637535.1_Linnaemya_tessellans_genome_assembly,_chromosome:_4	AUGUSTUS	CDS	4787510	4787617	0.63	+	0	ID=g21170.t1.CDS11;Parent=g21170.t1;
OX637535.1_Linnaemya_tessellans_genome_assembly,_chromosome:_4	AUGUSTUS	exon	4787510	4787617	.	+	.	ID=g21170.t1.exon11;Parent=g21170.t1;
OX637535.1_Linnaemya_tessellans_genome_assembly,_chromosome:_4	AUGUSTUS	stop_codon	4787615	4787617	.	+	0	ID=g21170.t1.stop1;Parent=g21170.t1;
OX637535.1_Linnaemya_tessellans_genome_assembly,_chromosome:_4	AUGUSTUS	mRNA	4739882	4787617	0.34	+	.	ID=g21170.t2;Parent=g21170;
OX637535.1_Linnaemya_tessellans_genome_assembly,_chromosome:_4	AUGUSTUS	start_codon	4739882	4739884	.	+	0	ID=g21170.t2.start1;Parent=g21170.t2;
OX637535.1_Linnaemya_tessellans_genome_assembly,_chromosome:_4	AUGUSTUS	CDS	4739882	4739933	0.45	+	0	ID=g21170.t2.CDS1;Parent=g21170.t2;
OX637535.1_Linnaemya_tessellans_genome_assembly,_chromosome:_4	AUGUSTUS	exon	4739882	4739933	.	+	.	ID=g21170.t2.exon1;Parent=g21170.t2;
OX637535.1_Linnaemya_tessellans_genome_assembly,_chromosome:_4	AUGUSTUS	intron	4739934	4742351	0.45	+	.	ID=g21170.t2.intron1;Parent=g21170.t2;
OX637535.1_Linnaemya_tessellans_genome_assembly,_chromosome:_4	AUGUSTUS	CDS	4742352	4742605	1	+	2	ID=g21170.t2.CDS2;Parent=g21170.t2;
OX637535.1_Linnaemya_tessellans_genome_assembly,_chromosome:_4	AUGUSTUS	exon	4742352	4742605	.	+	.	ID=g21170.t2.exon2;Parent=g21170.t2;
OX637535.1_Linnaemya_tessellans_genome_assembly,_chromosome:_4	AUGUSTUS	intron	4742606	4743640	1	+	.	ID=g21170.t2.intron2;Parent=g21170.t2;
OX637535.1_Linnaemya_tessellans_genome_assembly,_chromosome:_4	AUGUSTUS	CDS	4743641	4743805	1	+	0	ID=g21170.t2.CDS3;Parent=g21170.t2;
OX637535.1_Linnaemya_tessellans_genome_assembly,_chromosome:_4	AUGUSTUS	exon	4743641	4743805	.	+	.	ID=g21170.t2.exon3;Parent=g21170.t2;
OX637535.1_Linnaemya_tessellans_genome_assembly,_chromosome:_4	AUGUSTUS	intron	4743806	4748900	1	+	.	ID=g21170.t2.intron3;Parent=g21170.t2;
OX637535.1_Linnaemya_tessellans_genome_assembly,_chromosome:_4	AUGUSTUS	CDS	4748901	4749248	1	+	0	ID=g21170.t2.CDS4;Parent=g21170.t2;
OX637535.1_Linnaemya_tessellans_genome_assembly,_chromosome:_4	AUGUSTUS	exon	4748901	4749248	.	+	.	ID=g21170.t2.exon4;Parent=g21170.t2;
OX637535.1_Linnaemya_tessellans_genome_assembly,_chromosome:_4	AUGUSTUS	intron	4749249	4749917	1	+	.	ID=g21170.t2.intron4;Parent=g21170.t2;
OX637535.1_Linnaemya_tessellans_genome_assembly,_chromosome:_4	AUGUSTUS	CDS	4749918	4750260	1	+	0	ID=g21170.t2.CDS5;Parent=g21170.t2;
OX637535.1_Linnaemya_tessellans_genome_assembly,_chromosome:_4	AUGUSTUS	exon	4749918	4750260	.	+	.	ID=g21170.t2.exon5;Parent=g21170.t2;
OX637535.1_Linnaemya_tessellans_genome_assembly,_chromosome:_4	AUGUSTUS	intron	4750261	4750584	1	+	.	ID=g21170.t2.intron5;Parent=g21170.t2;
OX637535.1_Linnaemya_tessellans_genome_assembly,_chromosome:_4	AUGUSTUS	CDS	4750585	4750679	1	+	2	ID=g21170.t2.CDS6;Parent=g21170.t2;
OX637535.1_Linnaemya_tessellans_genome_assembly,_chromosome:_4	AUGUSTUS	exon	4750585	4750679	.	+	.	ID=g21170.t2.exon6;Parent=g21170.t2;
OX637535.1_Linnaemya_tessellans_genome_assembly,_chromosome:_4	AUGUSTUS	intron	4750680	4750846	1	+	.	ID=g21170.t2.intron6;Parent=g21170.t2;
OX637535.1_Linnaemya_tessellans_genome_assembly,_chromosome:_4	AUGUSTUS	CDS	4750847	4751014	1	+	0	ID=g21170.t2.CDS7;Parent=g21170.t2;
OX637535.1_Linnaemya_tessellans_genome_assembly,_chromosome:_4	AUGUSTUS	exon	4750847	4751014	.	+	.	ID=g21170.t2.exon7;Parent=g21170.t2;
OX637535.1_Linnaemya_tessellans_genome_assembly,_chromosome:_4	AUGUSTUS	intron	4751015	4758040	1	+	.	ID=g21170.t2.intron7;Parent=g21170.t2;
OX637535.1_Linnaemya_tessellans_genome_assembly,_chromosome:_4	AUGUSTUS	CDS	4758041	4758137	1	+	0	ID=g21170.t2.CDS8;Parent=g21170.t2;
OX637535.1_Linnaemya_tessellans_genome_assembly,_chromosome:_4	AUGUSTUS	exon	4758041	4758137	.	+	.	ID=g21170.t2.exon8;Parent=g21170.t2;
OX637535.1_Linnaemya_tessellans_genome_assembly,_chromosome:_4	AUGUSTUS	intron	4758138	4766892	1	+	.	ID=g21170.t2.intron8;Parent=g21170.t2;
OX637535.1_Linnaemya_tessellans_genome_assembly,_chromosome:_4	AUGUSTUS	CDS	4766893	4767317	0.99	+	2	ID=g21170.t2.CDS9;Parent=g21170.t2;
OX637535.1_Linnaemya_tessellans_genome_assembly,_chromosome:_4	AUGUSTUS	exon	4766893	4767317	.	+	.	ID=g21170.t2.exon9;Parent=g21170.t2;
OX637535.1_Linnaemya_tessellans_genome_assembly,_chromosome:_4	AUGUSTUS	intron	4767318	4774663	0.99	+	.	ID=g21170.t2.intron9;Parent=g21170.t2;
OX637535.1_Linnaemya_tessellans_genome_assembly,_chromosome:_4	AUGUSTUS	CDS	4774664	4774908	0.99	+	0	ID=g21170.t2.CDS10;Parent=g21170.t2;
OX637535.1_Linnaemya_tessellans_genome_assembly,_chromosome:_4	AUGUSTUS	exon	4774664	4774908	.	+	.	ID=g21170.t2.exon10;Parent=g21170.t2;
OX637535.1_Linnaemya_tessellans_genome_assembly,_chromosome:_4	AUGUSTUS	intron	4774909	4778226	1	+	.	ID=g21170.t2.intron10;Parent=g21170.t2;
OX637535.1_Linnaemya_tessellans_genome_assembly,_chromosome:_4	AUGUSTUS	CDS	4778227	4778626	1	+	1	ID=g21170.t2.CDS11;Parent=g21170.t2;
OX637535.1_Linnaemya_tessellans_genome_assembly,_chromosome:_4	AUGUSTUS	exon	4778227	4778626	.	+	.	ID=g21170.t2.exon11;Parent=g21170.t2;
OX637535.1_Linnaemya_tessellans_genome_assembly,_chromosome:_4	AUGUSTUS	intron	4778627	4787509	0.78	+	.	ID=g21170.t2.intron11;Parent=g21170.t2;
OX637535.1_Linnaemya_tessellans_genome_assembly,_chromosome:_4	AUGUSTUS	CDS	4787510	4787617	0.78	+	0	ID=g21170.t2.CDS12;Parent=g21170.t2;
OX637535.1_Linnaemya_tessellans_genome_assembly,_chromosome:_4	AUGUSTUS	exon	4787510	4787617	.	+	.	ID=g21170.t2.exon12;Parent=g21170.t2;
OX637535.1_Linnaemya_tessellans_genome_assembly,_chromosome:_4	AUGUSTUS	stop_codon	4787615	4787617	.	+	0	ID=g21170.t2.stop1;Parent=g21170.t2;
OX637535.1_Linnaemya_tessellans_genome_assembly,_chromosome:_4	AUGUSTUS	gene	4937010	4947432	.	+	.	ID=g21171;
OX637535.1_Linnaemya_tessellans_genome_assembly,_chromosome:_4	AUGUSTUS	mRNA	4937010	4947432	0.47	+	.	ID=g21171.t1;Parent=g21171;
OX637535.1_Linnaemya_tessellans_genome_assembly,_chromosome:_4	AUGUSTUS	start_codon	4937010	4937012	.	+	0	ID=g21171.t1.start1;Parent=g21171.t1;
OX637535.1_Linnaemya_tessellans_genome_assembly,_chromosome:_4	AUGUSTUS	CDS	4937010	4937136	1	+	0	ID=g21171.t1.CDS1;Parent=g21171.t1;
OX637535.1_Linnaemya_tessellans_genome_assembly,_chromosome:_4	AUGUSTUS	exon	4937010	4937136	.	+	.	ID=g21171.t1.exon1;Parent=g21171.t1;
OX637535.1_Linnaemya_tessellans_genome_assembly,_chromosome:_4	AUGUSTUS	intron	4937137	4942285	1	+	.	ID=g21171.t1.intron1;Parent=g21171.t1;
OX637535.1_Linnaemya_tessellans_genome_assembly,_chromosome:_4	AUGUSTUS	CDS	4942286	4942423	1	+	2	ID=g21171.t1.CDS2;Parent=g21171.t1;
OX637535.1_Linnaemya_tessellans_genome_assembly,_chromosome:_4	AUGUSTUS	exon	4942286	4942423	.	+	.	ID=g21171.t1.exon2;Parent=g21171.t1;
OX637535.1_Linnaemya_tessellans_genome_assembly,_chromosome:_4	AUGUSTUS	intron	4942424	4947367	0.47	+	.	ID=g21171.t1.intron2;Parent=g21171.t1;
OX637535.1_Linnaemya_tessellans_genome_assembly,_chromosome:_4	AUGUSTUS	CDS	4947368	4947432	0.47	+	2	ID=g21171.t1.CDS3;Parent=g21171.t1;
OX637535.1_Linnaemya_tessellans_genome_assembly,_chromosome:_4	AUGUSTUS	exon	4947368	4947432	.	+	.	ID=g21171.t1.exon3;Parent=g21171.t1;
OX637535.1_Linnaemya_tessellans_genome_assembly,_chromosome:_4	AUGUSTUS	stop_codon	4947430	4947432	.	+	0	ID=g21171.t1.stop1;Parent=g21171.t1;
OX637535.1_Linnaemya_tessellans_genome_assembly,_chromosome:_4	AUGUSTUS	gene	4973345	4974153	.	+	.	ID=g21172;
OX637535.1_Linnaemya_tessellans_genome_assembly,_chromosome:_4	AUGUSTUS	mRNA	4973345	4974153	1	+	.	ID=g21172.t1;Parent=g21172;
OX637535.1_Linnaemya_tessellans_genome_assembly,_chromosome:_4	AUGUSTUS	start_codon	4973345	4973347	.	+	0	ID=g21172.t1.start1;Parent=g21172.t1;
OX637535.1_Linnaemya_tessellans_genome_assembly,_chromosome:_4	AUGUSTUS	CDS	4973345	4973815	1	+	0	ID=g21172.t1.CDS1;Parent=g21172.t1;
OX637535.1_Linnaemya_tessellans_genome_assembly,_chromosome:_4	AUGUSTUS	exon	4973345	4973815	.	+	.	ID=g21172.t1.exon1;Parent=g21172.t1;
OX637535.1_Linnaemya_tessellans_genome_assembly,_chromosome:_4	AUGUSTUS	intron	4973816	4973991	1	+	.	ID=g21172.t1.intron1;Parent=g21172.t1;
OX637535.1_Linnaemya_tessellans_genome_assembly,_chromosome:_4	AUGUSTUS	CDS	4973992	4974153	1	+	0	ID=g21172.t1.CDS2;Parent=g21172.t1;
OX637535.1_Linnaemya_tessellans_genome_assembly,_chromosome:_4	AUGUSTUS	exon	4973992	4974153	.	+	.	ID=g21172.t1.exon2;Parent=g21172.t1;
OX637535.1_Linnaemya_tessellans_genome_assembly,_chromosome:_4	AUGUSTUS	stop_codon	4974151	4974153	.	+	0	ID=g21172.t1.stop1;Parent=g21172.t1;
OX637535.1_Linnaemya_tessellans_genome_assembly,_chromosome:_4	AUGUSTUS	gene	5000037	5017667	.	-	.	ID=g21173;
OX637535.1_Linnaemya_tessellans_genome_assembly,_chromosome:_4	AUGUSTUS	mRNA	5000037	5016845	1	-	.	ID=g21173.t1;Parent=g21173;
OX637535.1_Linnaemya_tessellans_genome_assembly,_chromosome:_4	AUGUSTUS	stop_codon	5000037	5000039	.	-	0	ID=g21173.t1.stop1;Parent=g21173.t1;
OX637535.1_Linnaemya_tessellans_genome_assembly,_chromosome:_4	AUGUSTUS	CDS	5000037	5000756	1	-	0	ID=g21173.t1.CDS1;Parent=g21173.t1;
OX637535.1_Linnaemya_tessellans_genome_assembly,_chromosome:_4	AUGUSTUS	exon	5000037	5000756	.	-	.	ID=g21173.t1.exon1;Parent=g21173.t1;
OX637535.1_Linnaemya_tessellans_genome_assembly,_chromosome:_4	AUGUSTUS	intron	5000757	5000898	1	-	.	ID=g21173.t1.intron1;Parent=g21173.t1;
OX637535.1_Linnaemya_tessellans_genome_assembly,_chromosome:_4	AUGUSTUS	CDS	5000899	5000924	1	-	2	ID=g21173.t1.CDS2;Parent=g21173.t1;
OX637535.1_Linnaemya_tessellans_genome_assembly,_chromosome:_4	AUGUSTUS	exon	5000899	5000924	.	-	.	ID=g21173.t1.exon2;Parent=g21173.t1;
OX637535.1_Linnaemya_tessellans_genome_assembly,_chromosome:_4	AUGUSTUS	intron	5000925	5005692	1	-	.	ID=g21173.t1.intron2;Parent=g21173.t1;
OX637535.1_Linnaemya_tessellans_genome_assembly,_chromosome:_4	AUGUSTUS	CDS	5005693	5005746	1	-	2	ID=g21173.t1.CDS3;Parent=g21173.t1;
OX637535.1_Linnaemya_tessellans_genome_assembly,_chromosome:_4	AUGUSTUS	exon	5005693	5005746	.	-	.	ID=g21173.t1.exon3;Parent=g21173.t1;
OX637535.1_Linnaemya_tessellans_genome_assembly,_chromosome:_4	AUGUSTUS	intron	5005747	5005808	1	-	.	ID=g21173.t1.intron3;Parent=g21173.t1;
OX637535.1_Linnaemya_tessellans_genome_assembly,_chromosome:_4	AUGUSTUS	CDS	5005809	5006442	1	-	0	ID=g21173.t1.CDS4;Parent=g21173.t1;
OX637535.1_Linnaemya_tessellans_genome_assembly,_chromosome:_4	AUGUSTUS	exon	5005809	5006442	.	-	.	ID=g21173.t1.exon4;Parent=g21173.t1;
OX637535.1_Linnaemya_tessellans_genome_assembly,_chromosome:_4	AUGUSTUS	intron	5006443	5006513	1	-	.	ID=g21173.t1.intron4;Parent=g21173.t1;
OX637535.1_Linnaemya_tessellans_genome_assembly,_chromosome:_4	AUGUSTUS	CDS	5006514	5006698	1	-	2	ID=g21173.t1.CDS5;Parent=g21173.t1;
OX637535.1_Linnaemya_tessellans_genome_assembly,_chromosome:_4	AUGUSTUS	exon	5006514	5006698	.	-	.	ID=g21173.t1.exon5;Parent=g21173.t1;
OX637535.1_Linnaemya_tessellans_genome_assembly,_chromosome:_4	AUGUSTUS	intron	5006699	5008190	1	-	.	ID=g21173.t1.intron5;Parent=g21173.t1;
OX637535.1_Linnaemya_tessellans_genome_assembly,_chromosome:_4	AUGUSTUS	CDS	5008191	5008320	1	-	0	ID=g21173.t1.CDS6;Parent=g21173.t1;
OX637535.1_Linnaemya_tessellans_genome_assembly,_chromosome:_4	AUGUSTUS	exon	5008191	5008320	.	-	.	ID=g21173.t1.exon6;Parent=g21173.t1;
OX637535.1_Linnaemya_tessellans_genome_assembly,_chromosome:_4	AUGUSTUS	intron	5008321	5008391	1	-	.	ID=g21173.t1.intron6;Parent=g21173.t1;
OX637535.1_Linnaemya_tessellans_genome_assembly,_chromosome:_4	AUGUSTUS	CDS	5008392	5009475	1	-	1	ID=g21173.t1.CDS7;Parent=g21173.t1;
OX637535.1_Linnaemya_tessellans_genome_assembly,_chromosome:_4	AUGUSTUS	exon	5008392	5009475	.	-	.	ID=g21173.t1.exon7;Parent=g21173.t1;
OX637535.1_Linnaemya_tessellans_genome_assembly,_chromosome:_4	AUGUSTUS	intron	5009476	5012073	1	-	.	ID=g21173.t1.intron7;Parent=g21173.t1;
OX637535.1_Linnaemya_tessellans_genome_assembly,_chromosome:_4	AUGUSTUS	CDS	5012074	5012303	1	-	0	ID=g21173.t1.CDS8;Parent=g21173.t1;
OX637535.1_Linnaemya_tessellans_genome_assembly,_chromosome:_4	AUGUSTUS	exon	5012074	5012303	.	-	.	ID=g21173.t1.exon8;Parent=g21173.t1;
OX637535.1_Linnaemya_tessellans_genome_assembly,_chromosome:_4	AUGUSTUS	intron	5012304	5016824	1	-	.	ID=g21173.t1.intron8;Parent=g21173.t1;
OX637535.1_Linnaemya_tessellans_genome_assembly,_chromosome:_4	AUGUSTUS	CDS	5016825	5016845	1	-	0	ID=g21173.t1.CDS9;Parent=g21173.t1;
OX637535.1_Linnaemya_tessellans_genome_assembly,_chromosome:_4	AUGUSTUS	exon	5016825	5016845	.	-	.	ID=g21173.t1.exon9;Parent=g21173.t1;
OX637535.1_Linnaemya_tessellans_genome_assembly,_chromosome:_4	AUGUSTUS	start_codon	5016843	5016845	.	-	0	ID=g21173.t1.start1;Parent=g21173.t1;
OX637535.1_Linnaemya_tessellans_genome_assembly,_chromosome:_4	AUGUSTUS	mRNA	5000037	5016845	0.99	-	.	ID=g21173.t2;Parent=g21173;
OX637535.1_Linnaemya_tessellans_genome_assembly,_chromosome:_4	AUGUSTUS	stop_codon	5000037	5000039	.	-	0	ID=g21173.t2.stop1;Parent=g21173.t2;
OX637535.1_Linnaemya_tessellans_genome_assembly,_chromosome:_4	AUGUSTUS	CDS	5000037	5000756	0.99	-	0	ID=g21173.t2.CDS1;Parent=g21173.t2;
OX637535.1_Linnaemya_tessellans_genome_assembly,_chromosome:_4	AUGUSTUS	exon	5000037	5000756	.	-	.	ID=g21173.t2.exon1;Parent=g21173.t2;
OX637535.1_Linnaemya_tessellans_genome_assembly,_chromosome:_4	AUGUSTUS	intron	5000757	5000898	1	-	.	ID=g21173.t2.intron1;Parent=g21173.t2;
OX637535.1_Linnaemya_tessellans_genome_assembly,_chromosome:_4	AUGUSTUS	CDS	5000899	5000924	1	-	2	ID=g21173.t2.CDS2;Parent=g21173.t2;
OX637535.1_Linnaemya_tessellans_genome_assembly,_chromosome:_4	AUGUSTUS	exon	5000899	5000924	.	-	.	ID=g21173.t2.exon2;Parent=g21173.t2;
OX637535.1_Linnaemya_tessellans_genome_assembly,_chromosome:_4	AUGUSTUS	intron	5000925	5004967	1	-	.	ID=g21173.t2.intron2;Parent=g21173.t2;
OX637535.1_Linnaemya_tessellans_genome_assembly,_chromosome:_4	AUGUSTUS	CDS	5004968	5004994	1	-	2	ID=g21173.t2.CDS3;Parent=g21173.t2;
OX637535.1_Linnaemya_tessellans_genome_assembly,_chromosome:_4	AUGUSTUS	exon	5004968	5004994	.	-	.	ID=g21173.t2.exon3;Parent=g21173.t2;
OX637535.1_Linnaemya_tessellans_genome_assembly,_chromosome:_4	AUGUSTUS	intron	5004995	5005692	1	-	.	ID=g21173.t2.intron3;Parent=g21173.t2;
OX637535.1_Linnaemya_tessellans_genome_assembly,_chromosome:_4	AUGUSTUS	CDS	5005693	5005746	1	-	2	ID=g21173.t2.CDS4;Parent=g21173.t2;
OX637535.1_Linnaemya_tessellans_genome_assembly,_chromosome:_4	AUGUSTUS	exon	5005693	5005746	.	-	.	ID=g21173.t2.exon4;Parent=g21173.t2;
OX637535.1_Linnaemya_tessellans_genome_assembly,_chromosome:_4	AUGUSTUS	intron	5005747	5005808	1	-	.	ID=g21173.t2.intron4;Parent=g21173.t2;
OX637535.1_Linnaemya_tessellans_genome_assembly,_chromosome:_4	AUGUSTUS	CDS	5005809	5006442	1	-	0	ID=g21173.t2.CDS5;Parent=g21173.t2;
OX637535.1_Linnaemya_tessellans_genome_assembly,_chromosome:_4	AUGUSTUS	exon	5005809	5006442	.	-	.	ID=g21173.t2.exon5;Parent=g21173.t2;
OX637535.1_Linnaemya_tessellans_genome_assembly,_chromosome:_4	AUGUSTUS	intron	5006443	5006513	1	-	.	ID=g21173.t2.intron5;Parent=g21173.t2;
OX637535.1_Linnaemya_tessellans_genome_assembly,_chromosome:_4	AUGUSTUS	CDS	5006514	5006698	1	-	2	ID=g21173.t2.CDS6;Parent=g21173.t2;
OX637535.1_Linnaemya_tessellans_genome_assembly,_chromosome:_4	AUGUSTUS	exon	5006514	5006698	.	-	.	ID=g21173.t2.exon6;Parent=g21173.t2;
OX637535.1_Linnaemya_tessellans_genome_assembly,_chromosome:_4	AUGUSTUS	intron	5006699	5008190	1	-	.	ID=g21173.t2.intron6;Parent=g21173.t2;
OX637535.1_Linnaemya_tessellans_genome_assembly,_chromosome:_4	AUGUSTUS	CDS	5008191	5008320	1	-	0	ID=g21173.t2.CDS7;Parent=g21173.t2;
OX637535.1_Linnaemya_tessellans_genome_assembly,_chromosome:_4	AUGUSTUS	exon	5008191	5008320	.	-	.	ID=g21173.t2.exon7;Parent=g21173.t2;
OX637535.1_Linnaemya_tessellans_genome_assembly,_chromosome:_4	AUGUSTUS	intron	5008321	5008391	1	-	.	ID=g21173.t2.intron7;Parent=g21173.t2;
OX637535.1_Linnaemya_tessellans_genome_assembly,_chromosome:_4	AUGUSTUS	CDS	5008392	5009475	1	-	1	ID=g21173.t2.CDS8;Parent=g21173.t2;
OX637535.1_Linnaemya_tessellans_genome_assembly,_chromosome:_4	AUGUSTUS	exon	5008392	5009475	.	-	.	ID=g21173.t2.exon8;Parent=g21173.t2;
OX637535.1_Linnaemya_tessellans_genome_assembly,_chromosome:_4	AUGUSTUS	intron	5009476	5012073	1	-	.	ID=g21173.t2.intron8;Parent=g21173.t2;
OX637535.1_Linnaemya_tessellans_genome_assembly,_chromosome:_4	AUGUSTUS	CDS	5012074	5012303	1	-	0	ID=g21173.t2.CDS9;Parent=g21173.t2;
OX637535.1_Linnaemya_tessellans_genome_assembly,_chromosome:_4	AUGUSTUS	exon	5012074	5012303	.	-	.	ID=g21173.t2.exon9;Parent=g21173.t2;
OX637535.1_Linnaemya_tessellans_genome_assembly,_chromosome:_4	AUGUSTUS	intron	5012304	5016824	1	-	.	ID=g21173.t2.intron9;Parent=g21173.t2;
OX637535.1_Linnaemya_tessellans_genome_assembly,_chromosome:_4	AUGUSTUS	CDS	5016825	5016845	1	-	0	ID=g21173.t2.CDS10;Parent=g21173.t2;
OX637535.1_Linnaemya_tessellans_genome_assembly,_chromosome:_4	AUGUSTUS	exon	5016825	5016845	.	-	.	ID=g21173.t2.exon10;Parent=g21173.t2;
OX637535.1_Linnaemya_tessellans_genome_assembly,_chromosome:_4	AUGUSTUS	start_codon	5016843	5016845	.	-	0	ID=g21173.t2.start1;Parent=g21173.t2;
OX637535.1_Linnaemya_tessellans_genome_assembly,_chromosome:_4	AUGUSTUS	mRNA	5000037	5017667	1	-	.	ID=g21173.t3;Parent=g21173;
OX637535.1_Linnaemya_tessellans_genome_assembly,_chromosome:_4	AUGUSTUS	stop_codon	5000037	5000039	.	-	0	ID=g21173.t3.stop1;Parent=g21173.t3;
OX637535.1_Linnaemya_tessellans_genome_assembly,_chromosome:_4	AUGUSTUS	CDS	5000037	5000756	1	-	0	ID=g21173.t3.CDS1;Parent=g21173.t3;
OX637535.1_Linnaemya_tessellans_genome_assembly,_chromosome:_4	AUGUSTUS	exon	5000037	5000756	.	-	.	ID=g21173.t3.exon1;Parent=g21173.t3;
OX637535.1_Linnaemya_tessellans_genome_assembly,_chromosome:_4	AUGUSTUS	intron	5000757	5000898	1	-	.	ID=g21173.t3.intron1;Parent=g21173.t3;
OX637535.1_Linnaemya_tessellans_genome_assembly,_chromosome:_4	AUGUSTUS	CDS	5000899	5000924	1	-	2	ID=g21173.t3.CDS2;Parent=g21173.t3;
OX637535.1_Linnaemya_tessellans_genome_assembly,_chromosome:_4	AUGUSTUS	exon	5000899	5000924	.	-	.	ID=g21173.t3.exon2;Parent=g21173.t3;
OX637535.1_Linnaemya_tessellans_genome_assembly,_chromosome:_4	AUGUSTUS	intron	5000925	5005692	1	-	.	ID=g21173.t3.intron2;Parent=g21173.t3;
OX637535.1_Linnaemya_tessellans_genome_assembly,_chromosome:_4	AUGUSTUS	CDS	5005693	5005746	1	-	2	ID=g21173.t3.CDS3;Parent=g21173.t3;
OX637535.1_Linnaemya_tessellans_genome_assembly,_chromosome:_4	AUGUSTUS	exon	5005693	5005746	.	-	.	ID=g21173.t3.exon3;Parent=g21173.t3;
OX637535.1_Linnaemya_tessellans_genome_assembly,_chromosome:_4	AUGUSTUS	intron	5005747	5005808	1	-	.	ID=g21173.t3.intron3;Parent=g21173.t3;
OX637535.1_Linnaemya_tessellans_genome_assembly,_chromosome:_4	AUGUSTUS	CDS	5005809	5006442	1	-	0	ID=g21173.t3.CDS4;Parent=g21173.t3;
OX637535.1_Linnaemya_tessellans_genome_assembly,_chromosome:_4	AUGUSTUS	exon	5005809	5006442	.	-	.	ID=g21173.t3.exon4;Parent=g21173.t3;
OX637535.1_Linnaemya_tessellans_genome_assembly,_chromosome:_4	AUGUSTUS	intron	5006443	5006513	1	-	.	ID=g21173.t3.intron4;Parent=g21173.t3;
OX637535.1_Linnaemya_tessellans_genome_assembly,_chromosome:_4	AUGUSTUS	CDS	5006514	5006698	1	-	2	ID=g21173.t3.CDS5;Parent=g21173.t3;
OX637535.1_Linnaemya_tessellans_genome_assembly,_chromosome:_4	AUGUSTUS	exon	5006514	5006698	.	-	.	ID=g21173.t3.exon5;Parent=g21173.t3;
OX637535.1_Linnaemya_tessellans_genome_assembly,_chromosome:_4	AUGUSTUS	intron	5006699	5008190	1	-	.	ID=g21173.t3.intron5;Parent=g21173.t3;
OX637535.1_Linnaemya_tessellans_genome_assembly,_chromosome:_4	AUGUSTUS	CDS	5008191	5008320	1	-	0	ID=g21173.t3.CDS6;Parent=g21173.t3;
OX637535.1_Linnaemya_tessellans_genome_assembly,_chromosome:_4	AUGUSTUS	exon	5008191	5008320	.	-	.	ID=g21173.t3.exon6;Parent=g21173.t3;
OX637535.1_Linnaemya_tessellans_genome_assembly,_chromosome:_4	AUGUSTUS	intron	5008321	5008391	1	-	.	ID=g21173.t3.intron6;Parent=g21173.t3;
OX637535.1_Linnaemya_tessellans_genome_assembly,_chromosome:_4	AUGUSTUS	CDS	5008392	5009475	1	-	1	ID=g21173.t3.CDS7;Parent=g21173.t3;
OX637535.1_Linnaemya_tessellans_genome_assembly,_chromosome:_4	AUGUSTUS	exon	5008392	5009475	.	-	.	ID=g21173.t3.exon7;Parent=g21173.t3;
OX637535.1_Linnaemya_tessellans_genome_assembly,_chromosome:_4	AUGUSTUS	intron	5009476	5012073	1	-	.	ID=g21173.t3.intron7;Parent=g21173.t3;
OX637535.1_Linnaemya_tessellans_genome_assembly,_chromosome:_4	AUGUSTUS	CDS	5012074	5012303	1	-	0	ID=g21173.t3.CDS8;Parent=g21173.t3;
OX637535.1_Linnaemya_tessellans_genome_assembly,_chromosome:_4	AUGUSTUS	exon	5012074	5012303	.	-	.	ID=g21173.t3.exon8;Parent=g21173.t3;
OX637535.1_Linnaemya_tessellans_genome_assembly,_chromosome:_4	AUGUSTUS	intron	5012304	5017634	1	-	.	ID=g21173.t3.intron8;Parent=g21173.t3;
OX637535.1_Linnaemya_tessellans_genome_assembly,_chromosome:_4	AUGUSTUS	CDS	5017635	5017667	1	-	0	ID=g21173.t3.CDS9;Parent=g21173.t3;
OX637535.1_Linnaemya_tessellans_genome_assembly,_chromosome:_4	AUGUSTUS	exon	5017635	5017667	.	-	.	ID=g21173.t3.exon9;Parent=g21173.t3;
OX637535.1_Linnaemya_tessellans_genome_assembly,_chromosome:_4	AUGUSTUS	start_codon	5017665	5017667	.	-	0	ID=g21173.t3.start1;Parent=g21173.t3;
OX637535.1_Linnaemya_tessellans_genome_assembly,_chromosome:_4	AUGUSTUS	gene	5019615	5020652	.	-	.	ID=g21174;
OX637535.1_Linnaemya_tessellans_genome_assembly,_chromosome:_4	AUGUSTUS	mRNA	5019615	5020652	1	-	.	ID=g21174.t1;Parent=g21174;
OX637535.1_Linnaemya_tessellans_genome_assembly,_chromosome:_4	AUGUSTUS	stop_codon	5019615	5019617	.	-	0	ID=g21174.t1.stop1;Parent=g21174.t1;
OX637535.1_Linnaemya_tessellans_genome_assembly,_chromosome:_4	AUGUSTUS	CDS	5019615	5020652	1	-	0	ID=g21174.t1.CDS1;Parent=g21174.t1;
OX637535.1_Linnaemya_tessellans_genome_assembly,_chromosome:_4	AUGUSTUS	exon	5019615	5020652	.	-	.	ID=g21174.t1.exon1;Parent=g21174.t1;
OX637535.1_Linnaemya_tessellans_genome_assembly,_chromosome:_4	AUGUSTUS	start_codon	5020650	5020652	.	-	0	ID=g21174.t1.start1;Parent=g21174.t1;
OX637535.1_Linnaemya_tessellans_genome_assembly,_chromosome:_4	AUGUSTUS	gene	5022140	5023896	.	+	.	ID=g21175;
OX637535.1_Linnaemya_tessellans_genome_assembly,_chromosome:_4	AUGUSTUS	mRNA	5022140	5023896	1	+	.	ID=g21175.t1;Parent=g21175;
OX637535.1_Linnaemya_tessellans_genome_assembly,_chromosome:_4	AUGUSTUS	start_codon	5022140	5022142	.	+	0	ID=g21175.t1.start1;Parent=g21175.t1;
OX637535.1_Linnaemya_tessellans_genome_assembly,_chromosome:_4	AUGUSTUS	CDS	5022140	5022495	1	+	0	ID=g21175.t1.CDS1;Parent=g21175.t1;
OX637535.1_Linnaemya_tessellans_genome_assembly,_chromosome:_4	AUGUSTUS	exon	5022140	5022495	.	+	.	ID=g21175.t1.exon1;Parent=g21175.t1;
OX637535.1_Linnaemya_tessellans_genome_assembly,_chromosome:_4	AUGUSTUS	intron	5022496	5022759	1	+	.	ID=g21175.t1.intron1;Parent=g21175.t1;
OX637535.1_Linnaemya_tessellans_genome_assembly,_chromosome:_4	AUGUSTUS	CDS	5022760	5022949	1	+	1	ID=g21175.t1.CDS2;Parent=g21175.t1;
OX637535.1_Linnaemya_tessellans_genome_assembly,_chromosome:_4	AUGUSTUS	exon	5022760	5022949	.	+	.	ID=g21175.t1.exon2;Parent=g21175.t1;
OX637535.1_Linnaemya_tessellans_genome_assembly,_chromosome:_4	AUGUSTUS	intron	5022950	5023015	1	+	.	ID=g21175.t1.intron2;Parent=g21175.t1;
OX637535.1_Linnaemya_tessellans_genome_assembly,_chromosome:_4	AUGUSTUS	CDS	5023016	5023562	1	+	0	ID=g21175.t1.CDS3;Parent=g21175.t1;
OX637535.1_Linnaemya_tessellans_genome_assembly,_chromosome:_4	AUGUSTUS	exon	5023016	5023562	.	+	.	ID=g21175.t1.exon3;Parent=g21175.t1;
OX637535.1_Linnaemya_tessellans_genome_assembly,_chromosome:_4	AUGUSTUS	intron	5023563	5023624	1	+	.	ID=g21175.t1.intron3;Parent=g21175.t1;
OX637535.1_Linnaemya_tessellans_genome_assembly,_chromosome:_4	AUGUSTUS	CDS	5023625	5023896	1	+	2	ID=g21175.t1.CDS4;Parent=g21175.t1;
OX637535.1_Linnaemya_tessellans_genome_assembly,_chromosome:_4	AUGUSTUS	exon	5023625	5023896	.	+	.	ID=g21175.t1.exon4;Parent=g21175.t1;
OX637535.1_Linnaemya_tessellans_genome_assembly,_chromosome:_4	AUGUSTUS	stop_codon	5023894	5023896	.	+	0	ID=g21175.t1.stop1;Parent=g21175.t1;
OX637535.1_Linnaemya_tessellans_genome_assembly,_chromosome:_4	AUGUSTUS	gene	5024053	5024904	.	-	.	ID=g21176;
OX637535.1_Linnaemya_tessellans_genome_assembly,_chromosome:_4	AUGUSTUS	mRNA	5024053	5024412	1	-	.	ID=g21176.t1;Parent=g21176;
OX637535.1_Linnaemya_tessellans_genome_assembly,_chromosome:_4	AUGUSTUS	stop_codon	5024053	5024055	.	-	0	ID=g21176.t1.stop1;Parent=g21176.t1;
OX637535.1_Linnaemya_tessellans_genome_assembly,_chromosome:_4	AUGUSTUS	CDS	5024053	5024412	1	-	0	ID=g21176.t1.CDS1;Parent=g21176.t1;
OX637535.1_Linnaemya_tessellans_genome_assembly,_chromosome:_4	AUGUSTUS	exon	5024053	5024412	.	-	.	ID=g21176.t1.exon1;Parent=g21176.t1;
OX637535.1_Linnaemya_tessellans_genome_assembly,_chromosome:_4	AUGUSTUS	start_codon	5024410	5024412	.	-	0	ID=g21176.t1.start1;Parent=g21176.t1;
OX637535.1_Linnaemya_tessellans_genome_assembly,_chromosome:_4	AUGUSTUS	mRNA	5024053	5024904	1	-	.	ID=g21176.t2;Parent=g21176;
OX637535.1_Linnaemya_tessellans_genome_assembly,_chromosome:_4	AUGUSTUS	stop_codon	5024053	5024055	.	-	0	ID=g21176.t2.stop1;Parent=g21176.t2;
OX637535.1_Linnaemya_tessellans_genome_assembly,_chromosome:_4	AUGUSTUS	CDS	5024053	5024904	1	-	0	ID=g21176.t2.CDS1;Parent=g21176.t2;
OX637535.1_Linnaemya_tessellans_genome_assembly,_chromosome:_4	AUGUSTUS	exon	5024053	5024904	.	-	.	ID=g21176.t2.exon1;Parent=g21176.t2;
OX637535.1_Linnaemya_tessellans_genome_assembly,_chromosome:_4	AUGUSTUS	start_codon	5024902	5024904	.	-	0	ID=g21176.t2.start1;Parent=g21176.t2;
OX637535.1_Linnaemya_tessellans_genome_assembly,_chromosome:_4	AUGUSTUS	gene	5027463	5036649	.	+	.	ID=g21177;
OX637535.1_Linnaemya_tessellans_genome_assembly,_chromosome:_4	AUGUSTUS	mRNA	5027463	5036649	1	+	.	ID=g21177.t1;Parent=g21177;
OX637535.1_Linnaemya_tessellans_genome_assembly,_chromosome:_4	AUGUSTUS	start_codon	5027463	5027465	.	+	0	ID=g21177.t1.start1;Parent=g21177.t1;
OX637535.1_Linnaemya_tessellans_genome_assembly,_chromosome:_4	AUGUSTUS	CDS	5027463	5027522	1	+	0	ID=g21177.t1.CDS1;Parent=g21177.t1;
OX637535.1_Linnaemya_tessellans_genome_assembly,_chromosome:_4	AUGUSTUS	exon	5027463	5027522	.	+	.	ID=g21177.t1.exon1;Parent=g21177.t1;
OX637535.1_Linnaemya_tessellans_genome_assembly,_chromosome:_4	AUGUSTUS	intron	5027523	5029801	1	+	.	ID=g21177.t1.intron1;Parent=g21177.t1;
OX637535.1_Linnaemya_tessellans_genome_assembly,_chromosome:_4	AUGUSTUS	CDS	5029802	5029881	1	+	0	ID=g21177.t1.CDS2;Parent=g21177.t1;
OX637535.1_Linnaemya_tessellans_genome_assembly,_chromosome:_4	AUGUSTUS	exon	5029802	5029881	.	+	.	ID=g21177.t1.exon2;Parent=g21177.t1;
OX637535.1_Linnaemya_tessellans_genome_assembly,_chromosome:_4	AUGUSTUS	intron	5029882	5029949	1	+	.	ID=g21177.t1.intron2;Parent=g21177.t1;
OX637535.1_Linnaemya_tessellans_genome_assembly,_chromosome:_4	AUGUSTUS	CDS	5029950	5030069	1	+	1	ID=g21177.t1.CDS3;Parent=g21177.t1;
OX637535.1_Linnaemya_tessellans_genome_assembly,_chromosome:_4	AUGUSTUS	exon	5029950	5030069	.	+	.	ID=g21177.t1.exon3;Parent=g21177.t1;
OX637535.1_Linnaemya_tessellans_genome_assembly,_chromosome:_4	AUGUSTUS	intron	5030070	5030223	1	+	.	ID=g21177.t1.intron3;Parent=g21177.t1;
OX637535.1_Linnaemya_tessellans_genome_assembly,_chromosome:_4	AUGUSTUS	CDS	5030224	5030548	1	+	1	ID=g21177.t1.CDS4;Parent=g21177.t1;
OX637535.1_Linnaemya_tessellans_genome_assembly,_chromosome:_4	AUGUSTUS	exon	5030224	5030548	.	+	.	ID=g21177.t1.exon4;Parent=g21177.t1;
OX637535.1_Linnaemya_tessellans_genome_assembly,_chromosome:_4	AUGUSTUS	intron	5030549	5031738	1	+	.	ID=g21177.t1.intron4;Parent=g21177.t1;
OX637535.1_Linnaemya_tessellans_genome_assembly,_chromosome:_4	AUGUSTUS	CDS	5031739	5032043	1	+	0	ID=g21177.t1.CDS5;Parent=g21177.t1;
OX637535.1_Linnaemya_tessellans_genome_assembly,_chromosome:_4	AUGUSTUS	exon	5031739	5032043	.	+	.	ID=g21177.t1.exon5;Parent=g21177.t1;
OX637535.1_Linnaemya_tessellans_genome_assembly,_chromosome:_4	AUGUSTUS	intron	5032044	5032109	1	+	.	ID=g21177.t1.intron5;Parent=g21177.t1;
OX637535.1_Linnaemya_tessellans_genome_assembly,_chromosome:_4	AUGUSTUS	CDS	5032110	5032248	1	+	1	ID=g21177.t1.CDS6;Parent=g21177.t1;
OX637535.1_Linnaemya_tessellans_genome_assembly,_chromosome:_4	AUGUSTUS	exon	5032110	5032248	.	+	.	ID=g21177.t1.exon6;Parent=g21177.t1;
OX637535.1_Linnaemya_tessellans_genome_assembly,_chromosome:_4	AUGUSTUS	intron	5032249	5032320	1	+	.	ID=g21177.t1.intron6;Parent=g21177.t1;
OX637535.1_Linnaemya_tessellans_genome_assembly,_chromosome:_4	AUGUSTUS	CDS	5032321	5032439	1	+	0	ID=g21177.t1.CDS7;Parent=g21177.t1;
OX637535.1_Linnaemya_tessellans_genome_assembly,_chromosome:_4	AUGUSTUS	exon	5032321	5032439	.	+	.	ID=g21177.t1.exon7;Parent=g21177.t1;
OX637535.1_Linnaemya_tessellans_genome_assembly,_chromosome:_4	AUGUSTUS	intron	5032440	5032509	1	+	.	ID=g21177.t1.intron7;Parent=g21177.t1;
OX637535.1_Linnaemya_tessellans_genome_assembly,_chromosome:_4	AUGUSTUS	CDS	5032510	5032798	1	+	1	ID=g21177.t1.CDS8;Parent=g21177.t1;
OX637535.1_Linnaemya_tessellans_genome_assembly,_chromosome:_4	AUGUSTUS	exon	5032510	5032798	.	+	.	ID=g21177.t1.exon8;Parent=g21177.t1;
OX637535.1_Linnaemya_tessellans_genome_assembly,_chromosome:_4	AUGUSTUS	intron	5032799	5034308	1	+	.	ID=g21177.t1.intron8;Parent=g21177.t1;
OX637535.1_Linnaemya_tessellans_genome_assembly,_chromosome:_4	AUGUSTUS	CDS	5034309	5034373	1	+	0	ID=g21177.t1.CDS9;Parent=g21177.t1;
OX637535.1_Linnaemya_tessellans_genome_assembly,_chromosome:_4	AUGUSTUS	exon	5034309	5034373	.	+	.	ID=g21177.t1.exon9;Parent=g21177.t1;
OX637535.1_Linnaemya_tessellans_genome_assembly,_chromosome:_4	AUGUSTUS	intron	5034374	5034440	1	+	.	ID=g21177.t1.intron9;Parent=g21177.t1;
OX637535.1_Linnaemya_tessellans_genome_assembly,_chromosome:_4	AUGUSTUS	CDS	5034441	5034722	1	+	1	ID=g21177.t1.CDS10;Parent=g21177.t1;
OX637535.1_Linnaemya_tessellans_genome_assembly,_chromosome:_4	AUGUSTUS	exon	5034441	5034722	.	+	.	ID=g21177.t1.exon10;Parent=g21177.t1;
OX637535.1_Linnaemya_tessellans_genome_assembly,_chromosome:_4	AUGUSTUS	intron	5034723	5034870	1	+	.	ID=g21177.t1.intron10;Parent=g21177.t1;
OX637535.1_Linnaemya_tessellans_genome_assembly,_chromosome:_4	AUGUSTUS	CDS	5034871	5034907	1	+	1	ID=g21177.t1.CDS11;Parent=g21177.t1;
OX637535.1_Linnaemya_tessellans_genome_assembly,_chromosome:_4	AUGUSTUS	exon	5034871	5034907	.	+	.	ID=g21177.t1.exon11;Parent=g21177.t1;
OX637535.1_Linnaemya_tessellans_genome_assembly,_chromosome:_4	AUGUSTUS	intron	5034908	5035304	1	+	.	ID=g21177.t1.intron11;Parent=g21177.t1;
OX637535.1_Linnaemya_tessellans_genome_assembly,_chromosome:_4	AUGUSTUS	CDS	5035305	5036029	1	+	0	ID=g21177.t1.CDS12;Parent=g21177.t1;
OX637535.1_Linnaemya_tessellans_genome_assembly,_chromosome:_4	AUGUSTUS	exon	5035305	5036029	.	+	.	ID=g21177.t1.exon12;Parent=g21177.t1;
OX637535.1_Linnaemya_tessellans_genome_assembly,_chromosome:_4	AUGUSTUS	intron	5036030	5036360	1	+	.	ID=g21177.t1.intron12;Parent=g21177.t1;
OX637535.1_Linnaemya_tessellans_genome_assembly,_chromosome:_4	AUGUSTUS	CDS	5036361	5036649	1	+	1	ID=g21177.t1.CDS13;Parent=g21177.t1;
OX637535.1_Linnaemya_tessellans_genome_assembly,_chromosome:_4	AUGUSTUS	exon	5036361	5036649	.	+	.	ID=g21177.t1.exon13;Parent=g21177.t1;
OX637535.1_Linnaemya_tessellans_genome_assembly,_chromosome:_4	AUGUSTUS	stop_codon	5036647	5036649	.	+	0	ID=g21177.t1.stop1;Parent=g21177.t1;
OX637535.1_Linnaemya_tessellans_genome_assembly,_chromosome:_4	AUGUSTUS	mRNA	5027463	5036649	1	+	.	ID=g21177.t2;Parent=g21177;
OX637535.1_Linnaemya_tessellans_genome_assembly,_chromosome:_4	AUGUSTUS	start_codon	5027463	5027465	.	+	0	ID=g21177.t2.start1;Parent=g21177.t2;
OX637535.1_Linnaemya_tessellans_genome_assembly,_chromosome:_4	AUGUSTUS	CDS	5027463	5027522	1	+	0	ID=g21177.t2.CDS1;Parent=g21177.t2;
OX637535.1_Linnaemya_tessellans_genome_assembly,_chromosome:_4	AUGUSTUS	exon	5027463	5027522	.	+	.	ID=g21177.t2.exon1;Parent=g21177.t2;
OX637535.1_Linnaemya_tessellans_genome_assembly,_chromosome:_4	AUGUSTUS	intron	5027523	5029801	1	+	.	ID=g21177.t2.intron1;Parent=g21177.t2;
OX637535.1_Linnaemya_tessellans_genome_assembly,_chromosome:_4	AUGUSTUS	CDS	5029802	5029881	1	+	0	ID=g21177.t2.CDS2;Parent=g21177.t2;
OX637535.1_Linnaemya_tessellans_genome_assembly,_chromosome:_4	AUGUSTUS	exon	5029802	5029881	.	+	.	ID=g21177.t2.exon2;Parent=g21177.t2;
OX637535.1_Linnaemya_tessellans_genome_assembly,_chromosome:_4	AUGUSTUS	intron	5029882	5029949	1	+	.	ID=g21177.t2.intron2;Parent=g21177.t2;
OX637535.1_Linnaemya_tessellans_genome_assembly,_chromosome:_4	AUGUSTUS	CDS	5029950	5030069	1	+	1	ID=g21177.t2.CDS3;Parent=g21177.t2;
OX637535.1_Linnaemya_tessellans_genome_assembly,_chromosome:_4	AUGUSTUS	exon	5029950	5030069	.	+	.	ID=g21177.t2.exon3;Parent=g21177.t2;
OX637535.1_Linnaemya_tessellans_genome_assembly,_chromosome:_4	AUGUSTUS	intron	5030070	5030223	1	+	.	ID=g21177.t2.intron3;Parent=g21177.t2;
OX637535.1_Linnaemya_tessellans_genome_assembly,_chromosome:_4	AUGUSTUS	CDS	5030224	5030548	1	+	1	ID=g21177.t2.CDS4;Parent=g21177.t2;
OX637535.1_Linnaemya_tessellans_genome_assembly,_chromosome:_4	AUGUSTUS	exon	5030224	5030548	.	+	.	ID=g21177.t2.exon4;Parent=g21177.t2;
OX637535.1_Linnaemya_tessellans_genome_assembly,_chromosome:_4	AUGUSTUS	intron	5030549	5031738	1	+	.	ID=g21177.t2.intron4;Parent=g21177.t2;
OX637535.1_Linnaemya_tessellans_genome_assembly,_chromosome:_4	AUGUSTUS	CDS	5031739	5032043	1	+	0	ID=g21177.t2.CDS5;Parent=g21177.t2;
OX637535.1_Linnaemya_tessellans_genome_assembly,_chromosome:_4	AUGUSTUS	exon	5031739	5032043	.	+	.	ID=g21177.t2.exon5;Parent=g21177.t2;
OX637535.1_Linnaemya_tessellans_genome_assembly,_chromosome:_4	AUGUSTUS	intron	5032044	5032109	1	+	.	ID=g21177.t2.intron5;Parent=g21177.t2;
OX637535.1_Linnaemya_tessellans_genome_assembly,_chromosome:_4	AUGUSTUS	CDS	5032110	5032248	1	+	1	ID=g21177.t2.CDS6;Parent=g21177.t2;
OX637535.1_Linnaemya_tessellans_genome_assembly,_chromosome:_4	AUGUSTUS	exon	5032110	5032248	.	+	.	ID=g21177.t2.exon6;Parent=g21177.t2;
OX637535.1_Linnaemya_tessellans_genome_assembly,_chromosome:_4	AUGUSTUS	intron	5032249	5032320	1	+	.	ID=g21177.t2.intron6;Parent=g21177.t2;
OX637535.1_Linnaemya_tessellans_genome_assembly,_chromosome:_4	AUGUSTUS	CDS	5032321	5032439	1	+	0	ID=g21177.t2.CDS7;Parent=g21177.t2;
OX637535.1_Linnaemya_tessellans_genome_assembly,_chromosome:_4	AUGUSTUS	exon	5032321	5032439	.	+	.	ID=g21177.t2.exon7;Parent=g21177.t2;
OX637535.1_Linnaemya_tessellans_genome_assembly,_chromosome:_4	AUGUSTUS	intron	5032440	5032509	1	+	.	ID=g21177.t2.intron7;Parent=g21177.t2;
OX637535.1_Linnaemya_tessellans_genome_assembly,_chromosome:_4	AUGUSTUS	CDS	5032510	5032798	1	+	1	ID=g21177.t2.CDS8;Parent=g21177.t2;
OX637535.1_Linnaemya_tessellans_genome_assembly,_chromosome:_4	AUGUSTUS	exon	5032510	5032798	.	+	.	ID=g21177.t2.exon8;Parent=g21177.t2;
OX637535.1_Linnaemya_tessellans_genome_assembly,_chromosome:_4	AUGUSTUS	intron	5032799	5034308	1	+	.	ID=g21177.t2.intron8;Parent=g21177.t2;
OX637535.1_Linnaemya_tessellans_genome_assembly,_chromosome:_4	AUGUSTUS	CDS	5034309	5034373	1	+	0	ID=g21177.t2.CDS9;Parent=g21177.t2;
OX637535.1_Linnaemya_tessellans_genome_assembly,_chromosome:_4	AUGUSTUS	exon	5034309	5034373	.	+	.	ID=g21177.t2.exon9;Parent=g21177.t2;
OX637535.1_Linnaemya_tessellans_genome_assembly,_chromosome:_4	AUGUSTUS	intron	5034374	5034440	1	+	.	ID=g21177.t2.intron9;Parent=g21177.t2;
OX637535.1_Linnaemya_tessellans_genome_assembly,_chromosome:_4	AUGUSTUS	CDS	5034441	5034722	1	+	1	ID=g21177.t2.CDS10;Parent=g21177.t2;
OX637535.1_Linnaemya_tessellans_genome_assembly,_chromosome:_4	AUGUSTUS	exon	5034441	5034722	.	+	.	ID=g21177.t2.exon10;Parent=g21177.t2;
OX637535.1_Linnaemya_tessellans_genome_assembly,_chromosome:_4	AUGUSTUS	intron	5034723	5034870	1	+	.	ID=g21177.t2.intron10;Parent=g21177.t2;
OX637535.1_Linnaemya_tessellans_genome_assembly,_chromosome:_4	AUGUSTUS	CDS	5034871	5034907	1	+	1	ID=g21177.t2.CDS11;Parent=g21177.t2;
OX637535.1_Linnaemya_tessellans_genome_assembly,_chromosome:_4	AUGUSTUS	exon	5034871	5034907	.	+	.	ID=g21177.t2.exon11;Parent=g21177.t2;
OX637535.1_Linnaemya_tessellans_genome_assembly,_chromosome:_4	AUGUSTUS	intron	5034908	5035457	1	+	.	ID=g21177.t2.intron11;Parent=g21177.t2;
OX637535.1_Linnaemya_tessellans_genome_assembly,_chromosome:_4	AUGUSTUS	CDS	5035458	5036029	1	+	0	ID=g21177.t2.CDS12;Parent=g21177.t2;
OX637535.1_Linnaemya_tessellans_genome_assembly,_chromosome:_4	AUGUSTUS	exon	5035458	5036029	.	+	.	ID=g21177.t2.exon12;Parent=g21177.t2;
OX637535.1_Linnaemya_tessellans_genome_assembly,_chromosome:_4	AUGUSTUS	intron	5036030	5036360	1	+	.	ID=g21177.t2.intron12;Parent=g21177.t2;
OX637535.1_Linnaemya_tessellans_genome_assembly,_chromosome:_4	AUGUSTUS	CDS	5036361	5036649	1	+	1	ID=g21177.t2.CDS13;Parent=g21177.t2;
OX637535.1_Linnaemya_tessellans_genome_assembly,_chromosome:_4	AUGUSTUS	exon	5036361	5036649	.	+	.	ID=g21177.t2.exon13;Parent=g21177.t2;
OX637535.1_Linnaemya_tessellans_genome_assembly,_chromosome:_4	AUGUSTUS	stop_codon	5036647	5036649	.	+	0	ID=g21177.t2.stop1;Parent=g21177.t2;
OX637535.1_Linnaemya_tessellans_genome_assembly,_chromosome:_4	AUGUSTUS	gene	5053662	5055092	.	-	.	ID=g21178;
OX637535.1_Linnaemya_tessellans_genome_assembly,_chromosome:_4	AUGUSTUS	mRNA	5053662	5055092	1	-	.	ID=g21178.t1;Parent=g21178;
OX637535.1_Linnaemya_tessellans_genome_assembly,_chromosome:_4	AUGUSTUS	stop_codon	5053662	5053664	.	-	0	ID=g21178.t1.stop1;Parent=g21178.t1;
OX637535.1_Linnaemya_tessellans_genome_assembly,_chromosome:_4	AUGUSTUS	CDS	5053662	5055092	1	-	0	ID=g21178.t1.CDS1;Parent=g21178.t1;
OX637535.1_Linnaemya_tessellans_genome_assembly,_chromosome:_4	AUGUSTUS	exon	5053662	5055092	.	-	.	ID=g21178.t1.exon1;Parent=g21178.t1;
OX637535.1_Linnaemya_tessellans_genome_assembly,_chromosome:_4	AUGUSTUS	start_codon	5055090	5055092	.	-	0	ID=g21178.t1.start1;Parent=g21178.t1;
OX637535.1_Linnaemya_tessellans_genome_assembly,_chromosome:_4	AUGUSTUS	gene	5069124	5070227	.	+	.	ID=g21179;
OX637535.1_Linnaemya_tessellans_genome_assembly,_chromosome:_4	AUGUSTUS	mRNA	5069124	5070227	0.93	+	.	ID=g21179.t1;Parent=g21179;
OX637535.1_Linnaemya_tessellans_genome_assembly,_chromosome:_4	AUGUSTUS	start_codon	5069124	5069126	.	+	0	ID=g21179.t1.start1;Parent=g21179.t1;
OX637535.1_Linnaemya_tessellans_genome_assembly,_chromosome:_4	AUGUSTUS	CDS	5069124	5069132	0.94	+	0	ID=g21179.t1.CDS1;Parent=g21179.t1;
OX637535.1_Linnaemya_tessellans_genome_assembly,_chromosome:_4	AUGUSTUS	exon	5069124	5069132	.	+	.	ID=g21179.t1.exon1;Parent=g21179.t1;
OX637535.1_Linnaemya_tessellans_genome_assembly,_chromosome:_4	AUGUSTUS	intron	5069133	5069191	0.93	+	.	ID=g21179.t1.intron1;Parent=g21179.t1;
OX637535.1_Linnaemya_tessellans_genome_assembly,_chromosome:_4	AUGUSTUS	CDS	5069192	5069488	0.98	+	0	ID=g21179.t1.CDS2;Parent=g21179.t1;
OX637535.1_Linnaemya_tessellans_genome_assembly,_chromosome:_4	AUGUSTUS	exon	5069192	5069488	.	+	.	ID=g21179.t1.exon2;Parent=g21179.t1;
OX637535.1_Linnaemya_tessellans_genome_assembly,_chromosome:_4	AUGUSTUS	intron	5069489	5069900	1	+	.	ID=g21179.t1.intron2;Parent=g21179.t1;
OX637535.1_Linnaemya_tessellans_genome_assembly,_chromosome:_4	AUGUSTUS	CDS	5069901	5070227	1	+	0	ID=g21179.t1.CDS3;Parent=g21179.t1;
OX637535.1_Linnaemya_tessellans_genome_assembly,_chromosome:_4	AUGUSTUS	exon	5069901	5070227	.	+	.	ID=g21179.t1.exon3;Parent=g21179.t1;
OX637535.1_Linnaemya_tessellans_genome_assembly,_chromosome:_4	AUGUSTUS	stop_codon	5070225	5070227	.	+	0	ID=g21179.t1.stop1;Parent=g21179.t1;
OX637535.1_Linnaemya_tessellans_genome_assembly,_chromosome:_4	AUGUSTUS	gene	5073089	5073571	.	+	.	ID=g21180;
OX637535.1_Linnaemya_tessellans_genome_assembly,_chromosome:_4	AUGUSTUS	mRNA	5073089	5073571	0.98	+	.	ID=g21180.t1;Parent=g21180;
OX637535.1_Linnaemya_tessellans_genome_assembly,_chromosome:_4	AUGUSTUS	start_codon	5073089	5073091	.	+	0	ID=g21180.t1.start1;Parent=g21180.t1;
OX637535.1_Linnaemya_tessellans_genome_assembly,_chromosome:_4	AUGUSTUS	CDS	5073089	5073103	0.98	+	0	ID=g21180.t1.CDS1;Parent=g21180.t1;
OX637535.1_Linnaemya_tessellans_genome_assembly,_chromosome:_4	AUGUSTUS	exon	5073089	5073103	.	+	.	ID=g21180.t1.exon1;Parent=g21180.t1;
OX637535.1_Linnaemya_tessellans_genome_assembly,_chromosome:_4	AUGUSTUS	intron	5073104	5073170	0.98	+	.	ID=g21180.t1.intron1;Parent=g21180.t1;
OX637535.1_Linnaemya_tessellans_genome_assembly,_chromosome:_4	AUGUSTUS	CDS	5073171	5073259	1	+	0	ID=g21180.t1.CDS2;Parent=g21180.t1;
OX637535.1_Linnaemya_tessellans_genome_assembly,_chromosome:_4	AUGUSTUS	exon	5073171	5073259	.	+	.	ID=g21180.t1.exon2;Parent=g21180.t1;
OX637535.1_Linnaemya_tessellans_genome_assembly,_chromosome:_4	AUGUSTUS	intron	5073260	5073315	1	+	.	ID=g21180.t1.intron2;Parent=g21180.t1;
OX637535.1_Linnaemya_tessellans_genome_assembly,_chromosome:_4	AUGUSTUS	CDS	5073316	5073571	1	+	1	ID=g21180.t1.CDS3;Parent=g21180.t1;
OX637535.1_Linnaemya_tessellans_genome_assembly,_chromosome:_4	AUGUSTUS	exon	5073316	5073571	.	+	.	ID=g21180.t1.exon3;Parent=g21180.t1;
OX637535.1_Linnaemya_tessellans_genome_assembly,_chromosome:_4	AUGUSTUS	stop_codon	5073569	5073571	.	+	0	ID=g21180.t1.stop1;Parent=g21180.t1;
OX637535.1_Linnaemya_tessellans_genome_assembly,_chromosome:_4	AUGUSTUS	gene	5078740	5079253	.	+	.	ID=g21181;
OX637535.1_Linnaemya_tessellans_genome_assembly,_chromosome:_4	AUGUSTUS	mRNA	5078740	5079253	1	+	.	ID=g21181.t1;Parent=g21181;
OX637535.1_Linnaemya_tessellans_genome_assembly,_chromosome:_4	AUGUSTUS	start_codon	5078740	5078742	.	+	0	ID=g21181.t1.start1;Parent=g21181.t1;
OX637535.1_Linnaemya_tessellans_genome_assembly,_chromosome:_4	AUGUSTUS	CDS	5078740	5079005	1	+	0	ID=g21181.t1.CDS1;Parent=g21181.t1;
OX637535.1_Linnaemya_tessellans_genome_assembly,_chromosome:_4	AUGUSTUS	exon	5078740	5079005	.	+	.	ID=g21181.t1.exon1;Parent=g21181.t1;
OX637535.1_Linnaemya_tessellans_genome_assembly,_chromosome:_4	AUGUSTUS	intron	5079006	5079066	1	+	.	ID=g21181.t1.intron1;Parent=g21181.t1;
OX637535.1_Linnaemya_tessellans_genome_assembly,_chromosome:_4	AUGUSTUS	CDS	5079067	5079253	1	+	1	ID=g21181.t1.CDS2;Parent=g21181.t1;
OX637535.1_Linnaemya_tessellans_genome_assembly,_chromosome:_4	AUGUSTUS	exon	5079067	5079253	.	+	.	ID=g21181.t1.exon2;Parent=g21181.t1;
OX637535.1_Linnaemya_tessellans_genome_assembly,_chromosome:_4	AUGUSTUS	stop_codon	5079251	5079253	.	+	0	ID=g21181.t1.stop1;Parent=g21181.t1;
OX637535.1_Linnaemya_tessellans_genome_assembly,_chromosome:_4	AUGUSTUS	gene	5193094	5196599	.	+	.	ID=g21182;
OX637535.1_Linnaemya_tessellans_genome_assembly,_chromosome:_4	AUGUSTUS	mRNA	5193094	5196599	0.58	+	.	ID=g21182.t1;Parent=g21182;
OX637535.1_Linnaemya_tessellans_genome_assembly,_chromosome:_4	AUGUSTUS	start_codon	5193094	5193096	.	+	0	ID=g21182.t1.start1;Parent=g21182.t1;
OX637535.1_Linnaemya_tessellans_genome_assembly,_chromosome:_4	AUGUSTUS	CDS	5193094	5193194	0.59	+	0	ID=g21182.t1.CDS1;Parent=g21182.t1;
OX637535.1_Linnaemya_tessellans_genome_assembly,_chromosome:_4	AUGUSTUS	exon	5193094	5193194	.	+	.	ID=g21182.t1.exon1;Parent=g21182.t1;
OX637535.1_Linnaemya_tessellans_genome_assembly,_chromosome:_4	AUGUSTUS	intron	5193195	5195980	0.97	+	.	ID=g21182.t1.intron1;Parent=g21182.t1;
OX637535.1_Linnaemya_tessellans_genome_assembly,_chromosome:_4	AUGUSTUS	CDS	5195981	5196599	0.98	+	1	ID=g21182.t1.CDS2;Parent=g21182.t1;
OX637535.1_Linnaemya_tessellans_genome_assembly,_chromosome:_4	AUGUSTUS	exon	5195981	5196599	.	+	.	ID=g21182.t1.exon2;Parent=g21182.t1;
OX637535.1_Linnaemya_tessellans_genome_assembly,_chromosome:_4	AUGUSTUS	stop_codon	5196597	5196599	.	+	0	ID=g21182.t1.stop1;Parent=g21182.t1;
OX637535.1_Linnaemya_tessellans_genome_assembly,_chromosome:_4	AUGUSTUS	gene	5205032	5206567	.	-	.	ID=g21183;
OX637535.1_Linnaemya_tessellans_genome_assembly,_chromosome:_4	AUGUSTUS	mRNA	5205134	5206567	1	-	.	ID=g21183.t1;Parent=g21183;
OX637535.1_Linnaemya_tessellans_genome_assembly,_chromosome:_4	AUGUSTUS	stop_codon	5205134	5205136	.	-	0	ID=g21183.t1.stop1;Parent=g21183.t1;
OX637535.1_Linnaemya_tessellans_genome_assembly,_chromosome:_4	AUGUSTUS	CDS	5205134	5205286	1	-	0	ID=g21183.t1.CDS1;Parent=g21183.t1;
OX637535.1_Linnaemya_tessellans_genome_assembly,_chromosome:_4	AUGUSTUS	exon	5205134	5205286	.	-	.	ID=g21183.t1.exon1;Parent=g21183.t1;
OX637535.1_Linnaemya_tessellans_genome_assembly,_chromosome:_4	AUGUSTUS	intron	5205287	5205350	1	-	.	ID=g21183.t1.intron1;Parent=g21183.t1;
OX637535.1_Linnaemya_tessellans_genome_assembly,_chromosome:_4	AUGUSTUS	CDS	5205351	5205511	1	-	2	ID=g21183.t1.CDS2;Parent=g21183.t1;
OX637535.1_Linnaemya_tessellans_genome_assembly,_chromosome:_4	AUGUSTUS	exon	5205351	5205511	.	-	.	ID=g21183.t1.exon2;Parent=g21183.t1;
OX637535.1_Linnaemya_tessellans_genome_assembly,_chromosome:_4	AUGUSTUS	intron	5205512	5206443	1	-	.	ID=g21183.t1.intron2;Parent=g21183.t1;
OX637535.1_Linnaemya_tessellans_genome_assembly,_chromosome:_4	AUGUSTUS	CDS	5206444	5206567	1	-	0	ID=g21183.t1.CDS3;Parent=g21183.t1;
OX637535.1_Linnaemya_tessellans_genome_assembly,_chromosome:_4	AUGUSTUS	exon	5206444	5206567	.	-	.	ID=g21183.t1.exon3;Parent=g21183.t1;
OX637535.1_Linnaemya_tessellans_genome_assembly,_chromosome:_4	AUGUSTUS	start_codon	5206565	5206567	.	-	0	ID=g21183.t1.start1;Parent=g21183.t1;
OX637535.1_Linnaemya_tessellans_genome_assembly,_chromosome:_4	GeneMark.hmm3	mRNA	5205032	5206567	.	-	.	ID=g21183.t2;Parent=g21183;
OX637535.1_Linnaemya_tessellans_genome_assembly,_chromosome:_4	GeneMark.hmm3	stop_codon	5205032	5205034	.	-	0	ID=g21183.t2.stop1;Parent=g21183.t2;
OX637535.1_Linnaemya_tessellans_genome_assembly,_chromosome:_4	GeneMark.hmm3	CDS	5205032	5205104	.	-	1	ID=g21183.t2.CDS1;Parent=g21183.t2;
OX637535.1_Linnaemya_tessellans_genome_assembly,_chromosome:_4	GeneMark.hmm3	exon	5205032	5205104	0	-	.	ID=g21183.t2.exon1;Parent=g21183.t2;
OX637535.1_Linnaemya_tessellans_genome_assembly,_chromosome:_4	GeneMark.hmm3	intron	5205105	5205137	.	-	0	ID=g21183.t2.intron1;Parent=g21183.t2;
OX637535.1_Linnaemya_tessellans_genome_assembly,_chromosome:_4	GeneMark.hmm3	CDS	5205138	5205286	.	-	0	ID=g21183.t2.CDS2;Parent=g21183.t2;
OX637535.1_Linnaemya_tessellans_genome_assembly,_chromosome:_4	GeneMark.hmm3	exon	5205138	5205286	0	-	.	ID=g21183.t2.exon2;Parent=g21183.t2;
OX637535.1_Linnaemya_tessellans_genome_assembly,_chromosome:_4	GeneMark.hmm3	intron	5205287	5205350	.	-	2	ID=g21183.t2.intron2;Parent=g21183.t2;
OX637535.1_Linnaemya_tessellans_genome_assembly,_chromosome:_4	GeneMark.hmm3	CDS	5205351	5205511	.	-	2	ID=g21183.t2.CDS3;Parent=g21183.t2;
OX637535.1_Linnaemya_tessellans_genome_assembly,_chromosome:_4	GeneMark.hmm3	exon	5205351	5205511	0	-	.	ID=g21183.t2.exon3;Parent=g21183.t2;
OX637535.1_Linnaemya_tessellans_genome_assembly,_chromosome:_4	GeneMark.hmm3	intron	5205512	5206443	.	-	0	ID=g21183.t2.intron3;Parent=g21183.t2;
OX637535.1_Linnaemya_tessellans_genome_assembly,_chromosome:_4	GeneMark.hmm3	CDS	5206444	5206567	.	-	0	ID=g21183.t2.CDS4;Parent=g21183.t2;
OX637535.1_Linnaemya_tessellans_genome_assembly,_chromosome:_4	GeneMark.hmm3	exon	5206444	5206567	0	-	.	ID=g21183.t2.exon4;Parent=g21183.t2;
OX637535.1_Linnaemya_tessellans_genome_assembly,_chromosome:_4	GeneMark.hmm3	start_codon	5206565	5206567	.	-	0	ID=g21183.t2.start1;Parent=g21183.t2;
OX637535.1_Linnaemya_tessellans_genome_assembly,_chromosome:_4	AUGUSTUS	gene	5207376	5208407	.	+	.	ID=g21184;
OX637535.1_Linnaemya_tessellans_genome_assembly,_chromosome:_4	AUGUSTUS	mRNA	5207376	5208407	1	+	.	ID=g21184.t1;Parent=g21184;
OX637535.1_Linnaemya_tessellans_genome_assembly,_chromosome:_4	AUGUSTUS	start_codon	5207376	5207378	.	+	0	ID=g21184.t1.start1;Parent=g21184.t1;
OX637535.1_Linnaemya_tessellans_genome_assembly,_chromosome:_4	AUGUSTUS	CDS	5207376	5208407	1	+	0	ID=g21184.t1.CDS1;Parent=g21184.t1;
OX637535.1_Linnaemya_tessellans_genome_assembly,_chromosome:_4	AUGUSTUS	exon	5207376	5208407	.	+	.	ID=g21184.t1.exon1;Parent=g21184.t1;
OX637535.1_Linnaemya_tessellans_genome_assembly,_chromosome:_4	AUGUSTUS	stop_codon	5208405	5208407	.	+	0	ID=g21184.t1.stop1;Parent=g21184.t1;
OX637535.1_Linnaemya_tessellans_genome_assembly,_chromosome:_4	AUGUSTUS	gene	5211468	5214231	.	-	.	ID=g21185;
OX637535.1_Linnaemya_tessellans_genome_assembly,_chromosome:_4	AUGUSTUS	mRNA	5211468	5214231	1	-	.	ID=g21185.t1;Parent=g21185;
OX637535.1_Linnaemya_tessellans_genome_assembly,_chromosome:_4	AUGUSTUS	stop_codon	5211468	5211470	.	-	0	ID=g21185.t1.stop1;Parent=g21185.t1;
OX637535.1_Linnaemya_tessellans_genome_assembly,_chromosome:_4	AUGUSTUS	CDS	5211468	5211640	1	-	2	ID=g21185.t1.CDS1;Parent=g21185.t1;
OX637535.1_Linnaemya_tessellans_genome_assembly,_chromosome:_4	AUGUSTUS	exon	5211468	5211640	.	-	.	ID=g21185.t1.exon1;Parent=g21185.t1;
OX637535.1_Linnaemya_tessellans_genome_assembly,_chromosome:_4	AUGUSTUS	intron	5211641	5212007	1	-	.	ID=g21185.t1.intron1;Parent=g21185.t1;
OX637535.1_Linnaemya_tessellans_genome_assembly,_chromosome:_4	AUGUSTUS	CDS	5212008	5212135	1	-	1	ID=g21185.t1.CDS2;Parent=g21185.t1;
OX637535.1_Linnaemya_tessellans_genome_assembly,_chromosome:_4	AUGUSTUS	exon	5212008	5212135	.	-	.	ID=g21185.t1.exon2;Parent=g21185.t1;
OX637535.1_Linnaemya_tessellans_genome_assembly,_chromosome:_4	AUGUSTUS	intron	5212136	5212285	1	-	.	ID=g21185.t1.intron2;Parent=g21185.t1;
OX637535.1_Linnaemya_tessellans_genome_assembly,_chromosome:_4	AUGUSTUS	CDS	5212286	5212429	1	-	1	ID=g21185.t1.CDS3;Parent=g21185.t1;
OX637535.1_Linnaemya_tessellans_genome_assembly,_chromosome:_4	AUGUSTUS	exon	5212286	5212429	.	-	.	ID=g21185.t1.exon3;Parent=g21185.t1;
OX637535.1_Linnaemya_tessellans_genome_assembly,_chromosome:_4	AUGUSTUS	intron	5212430	5212936	1	-	.	ID=g21185.t1.intron3;Parent=g21185.t1;
OX637535.1_Linnaemya_tessellans_genome_assembly,_chromosome:_4	AUGUSTUS	CDS	5212937	5213523	1	-	0	ID=g21185.t1.CDS4;Parent=g21185.t1;
OX637535.1_Linnaemya_tessellans_genome_assembly,_chromosome:_4	AUGUSTUS	exon	5212937	5213523	.	-	.	ID=g21185.t1.exon4;Parent=g21185.t1;
OX637535.1_Linnaemya_tessellans_genome_assembly,_chromosome:_4	AUGUSTUS	intron	5213524	5213594	1	-	.	ID=g21185.t1.intron4;Parent=g21185.t1;
OX637535.1_Linnaemya_tessellans_genome_assembly,_chromosome:_4	AUGUSTUS	CDS	5213595	5213766	1	-	1	ID=g21185.t1.CDS5;Parent=g21185.t1;
OX637535.1_Linnaemya_tessellans_genome_assembly,_chromosome:_4	AUGUSTUS	exon	5213595	5213766	.	-	.	ID=g21185.t1.exon5;Parent=g21185.t1;
OX637535.1_Linnaemya_tessellans_genome_assembly,_chromosome:_4	AUGUSTUS	intron	5213767	5214160	1	-	.	ID=g21185.t1.intron5;Parent=g21185.t1;
OX637535.1_Linnaemya_tessellans_genome_assembly,_chromosome:_4	AUGUSTUS	CDS	5214161	5214231	1	-	0	ID=g21185.t1.CDS6;Parent=g21185.t1;
OX637535.1_Linnaemya_tessellans_genome_assembly,_chromosome:_4	AUGUSTUS	exon	5214161	5214231	.	-	.	ID=g21185.t1.exon6;Parent=g21185.t1;
OX637535.1_Linnaemya_tessellans_genome_assembly,_chromosome:_4	AUGUSTUS	start_codon	5214229	5214231	.	-	0	ID=g21185.t1.start1;Parent=g21185.t1;
OX637535.1_Linnaemya_tessellans_genome_assembly,_chromosome:_4	AUGUSTUS	mRNA	5211468	5214231	1	-	.	ID=g21185.t2;Parent=g21185;
OX637535.1_Linnaemya_tessellans_genome_assembly,_chromosome:_4	AUGUSTUS	stop_codon	5211468	5211470	.	-	0	ID=g21185.t2.stop1;Parent=g21185.t2;
OX637535.1_Linnaemya_tessellans_genome_assembly,_chromosome:_4	AUGUSTUS	CDS	5211468	5211640	1	-	2	ID=g21185.t2.CDS1;Parent=g21185.t2;
OX637535.1_Linnaemya_tessellans_genome_assembly,_chromosome:_4	AUGUSTUS	exon	5211468	5211640	.	-	.	ID=g21185.t2.exon1;Parent=g21185.t2;
OX637535.1_Linnaemya_tessellans_genome_assembly,_chromosome:_4	AUGUSTUS	intron	5211641	5212007	1	-	.	ID=g21185.t2.intron1;Parent=g21185.t2;
OX637535.1_Linnaemya_tessellans_genome_assembly,_chromosome:_4	AUGUSTUS	CDS	5212008	5212135	1	-	1	ID=g21185.t2.CDS2;Parent=g21185.t2;
```
