## Supplemental File S2 for "The genome of *Istocheta aldrichi* (Diptera: Tachinidae), a parasitoid of the Japanese beetle, *Popillia japonica* (Coleoptera: Scarabaeidae)": CATOHJ010000001.1_Linnaemya_tessellans.gff3 (part 40 of 60)

```
OX637535.1_Linnaemya_tessellans_genome_assembly,_chromosome:_4	AUGUSTUS	exon	5212008	5212135	.	-	.	ID=g21185.t2.exon2;Parent=g21185.t2;
OX637535.1_Linnaemya_tessellans_genome_assembly,_chromosome:_4	AUGUSTUS	intron	5212136	5212285	1	-	.	ID=g21185.t2.intron2;Parent=g21185.t2;
OX637535.1_Linnaemya_tessellans_genome_assembly,_chromosome:_4	AUGUSTUS	CDS	5212286	5212444	1	-	1	ID=g21185.t2.CDS3;Parent=g21185.t2;
OX637535.1_Linnaemya_tessellans_genome_assembly,_chromosome:_4	AUGUSTUS	exon	5212286	5212444	.	-	.	ID=g21185.t2.exon3;Parent=g21185.t2;
OX637535.1_Linnaemya_tessellans_genome_assembly,_chromosome:_4	AUGUSTUS	intron	5212445	5212936	1	-	.	ID=g21185.t2.intron3;Parent=g21185.t2;
OX637535.1_Linnaemya_tessellans_genome_assembly,_chromosome:_4	AUGUSTUS	CDS	5212937	5213523	1	-	0	ID=g21185.t2.CDS4;Parent=g21185.t2;
OX637535.1_Linnaemya_tessellans_genome_assembly,_chromosome:_4	AUGUSTUS	exon	5212937	5213523	.	-	.	ID=g21185.t2.exon4;Parent=g21185.t2;
OX637535.1_Linnaemya_tessellans_genome_assembly,_chromosome:_4	AUGUSTUS	intron	5213524	5213594	1	-	.	ID=g21185.t2.intron4;Parent=g21185.t2;
OX637535.1_Linnaemya_tessellans_genome_assembly,_chromosome:_4	AUGUSTUS	CDS	5213595	5213766	1	-	1	ID=g21185.t2.CDS5;Parent=g21185.t2;
OX637535.1_Linnaemya_tessellans_genome_assembly,_chromosome:_4	AUGUSTUS	exon	5213595	5213766	.	-	.	ID=g21185.t2.exon5;Parent=g21185.t2;
OX637535.1_Linnaemya_tessellans_genome_assembly,_chromosome:_4	AUGUSTUS	intron	5213767	5214160	1	-	.	ID=g21185.t2.intron5;Parent=g21185.t2;
OX637535.1_Linnaemya_tessellans_genome_assembly,_chromosome:_4	AUGUSTUS	CDS	5214161	5214231	1	-	0	ID=g21185.t2.CDS6;Parent=g21185.t2;
OX637535.1_Linnaemya_tessellans_genome_assembly,_chromosome:_4	AUGUSTUS	exon	5214161	5214231	.	-	.	ID=g21185.t2.exon6;Parent=g21185.t2;
OX637535.1_Linnaemya_tessellans_genome_assembly,_chromosome:_4	AUGUSTUS	start_codon	5214229	5214231	.	-	0	ID=g21185.t2.start1;Parent=g21185.t2;
OX637535.1_Linnaemya_tessellans_genome_assembly,_chromosome:_4	AUGUSTUS	gene	5218160	5224841	.	+	.	ID=g21186;
OX637535.1_Linnaemya_tessellans_genome_assembly,_chromosome:_4	AUGUSTUS	mRNA	5218160	5224841	1	+	.	ID=g21186.t1;Parent=g21186;
OX637535.1_Linnaemya_tessellans_genome_assembly,_chromosome:_4	AUGUSTUS	start_codon	5218160	5218162	.	+	0	ID=g21186.t1.start1;Parent=g21186.t1;
OX637535.1_Linnaemya_tessellans_genome_assembly,_chromosome:_4	AUGUSTUS	CDS	5218160	5218246	1	+	0	ID=g21186.t1.CDS1;Parent=g21186.t1;
OX637535.1_Linnaemya_tessellans_genome_assembly,_chromosome:_4	AUGUSTUS	exon	5218160	5218246	.	+	.	ID=g21186.t1.exon1;Parent=g21186.t1;
OX637535.1_Linnaemya_tessellans_genome_assembly,_chromosome:_4	AUGUSTUS	intron	5218247	5219906	1	+	.	ID=g21186.t1.intron1;Parent=g21186.t1;
OX637535.1_Linnaemya_tessellans_genome_assembly,_chromosome:_4	AUGUSTUS	CDS	5219907	5219993	1	+	0	ID=g21186.t1.CDS2;Parent=g21186.t1;
OX637535.1_Linnaemya_tessellans_genome_assembly,_chromosome:_4	AUGUSTUS	exon	5219907	5219993	.	+	.	ID=g21186.t1.exon2;Parent=g21186.t1;
OX637535.1_Linnaemya_tessellans_genome_assembly,_chromosome:_4	AUGUSTUS	intron	5219994	5220061	1	+	.	ID=g21186.t1.intron2;Parent=g21186.t1;
OX637535.1_Linnaemya_tessellans_genome_assembly,_chromosome:_4	AUGUSTUS	CDS	5220062	5220219	1	+	0	ID=g21186.t1.CDS3;Parent=g21186.t1;
OX637535.1_Linnaemya_tessellans_genome_assembly,_chromosome:_4	AUGUSTUS	exon	5220062	5220219	.	+	.	ID=g21186.t1.exon3;Parent=g21186.t1;
OX637535.1_Linnaemya_tessellans_genome_assembly,_chromosome:_4	AUGUSTUS	intron	5220220	5220288	1	+	.	ID=g21186.t1.intron3;Parent=g21186.t1;
OX637535.1_Linnaemya_tessellans_genome_assembly,_chromosome:_4	AUGUSTUS	CDS	5220289	5220935	1	+	1	ID=g21186.t1.CDS4;Parent=g21186.t1;
OX637535.1_Linnaemya_tessellans_genome_assembly,_chromosome:_4	AUGUSTUS	exon	5220289	5220935	.	+	.	ID=g21186.t1.exon4;Parent=g21186.t1;
OX637535.1_Linnaemya_tessellans_genome_assembly,_chromosome:_4	AUGUSTUS	intron	5220936	5221206	1	+	.	ID=g21186.t1.intron4;Parent=g21186.t1;
OX637535.1_Linnaemya_tessellans_genome_assembly,_chromosome:_4	AUGUSTUS	CDS	5221207	5221572	1	+	2	ID=g21186.t1.CDS5;Parent=g21186.t1;
OX637535.1_Linnaemya_tessellans_genome_assembly,_chromosome:_4	AUGUSTUS	exon	5221207	5221572	.	+	.	ID=g21186.t1.exon5;Parent=g21186.t1;
OX637535.1_Linnaemya_tessellans_genome_assembly,_chromosome:_4	AUGUSTUS	intron	5221573	5221652	1	+	.	ID=g21186.t1.intron5;Parent=g21186.t1;
OX637535.1_Linnaemya_tessellans_genome_assembly,_chromosome:_4	AUGUSTUS	CDS	5221653	5221849	1	+	2	ID=g21186.t1.CDS6;Parent=g21186.t1;
OX637535.1_Linnaemya_tessellans_genome_assembly,_chromosome:_4	AUGUSTUS	exon	5221653	5221849	.	+	.	ID=g21186.t1.exon6;Parent=g21186.t1;
OX637535.1_Linnaemya_tessellans_genome_assembly,_chromosome:_4	AUGUSTUS	intron	5221850	5221901	1	+	.	ID=g21186.t1.intron6;Parent=g21186.t1;
OX637535.1_Linnaemya_tessellans_genome_assembly,_chromosome:_4	AUGUSTUS	CDS	5221902	5222071	1	+	0	ID=g21186.t1.CDS7;Parent=g21186.t1;
OX637535.1_Linnaemya_tessellans_genome_assembly,_chromosome:_4	AUGUSTUS	exon	5221902	5222071	.	+	.	ID=g21186.t1.exon7;Parent=g21186.t1;
OX637535.1_Linnaemya_tessellans_genome_assembly,_chromosome:_4	AUGUSTUS	intron	5222072	5222134	1	+	.	ID=g21186.t1.intron7;Parent=g21186.t1;
OX637535.1_Linnaemya_tessellans_genome_assembly,_chromosome:_4	AUGUSTUS	CDS	5222135	5222324	1	+	1	ID=g21186.t1.CDS8;Parent=g21186.t1;
OX637535.1_Linnaemya_tessellans_genome_assembly,_chromosome:_4	AUGUSTUS	exon	5222135	5222324	.	+	.	ID=g21186.t1.exon8;Parent=g21186.t1;
OX637535.1_Linnaemya_tessellans_genome_assembly,_chromosome:_4	AUGUSTUS	intron	5222325	5223543	1	+	.	ID=g21186.t1.intron8;Parent=g21186.t1;
OX637535.1_Linnaemya_tessellans_genome_assembly,_chromosome:_4	AUGUSTUS	CDS	5223544	5223906	1	+	0	ID=g21186.t1.CDS9;Parent=g21186.t1;
OX637535.1_Linnaemya_tessellans_genome_assembly,_chromosome:_4	AUGUSTUS	exon	5223544	5223906	.	+	.	ID=g21186.t1.exon9;Parent=g21186.t1;
OX637535.1_Linnaemya_tessellans_genome_assembly,_chromosome:_4	AUGUSTUS	intron	5223907	5223968	1	+	.	ID=g21186.t1.intron9;Parent=g21186.t1;
OX637535.1_Linnaemya_tessellans_genome_assembly,_chromosome:_4	AUGUSTUS	CDS	5223969	5224081	1	+	0	ID=g21186.t1.CDS10;Parent=g21186.t1;
OX637535.1_Linnaemya_tessellans_genome_assembly,_chromosome:_4	AUGUSTUS	exon	5223969	5224081	.	+	.	ID=g21186.t1.exon10;Parent=g21186.t1;
OX637535.1_Linnaemya_tessellans_genome_assembly,_chromosome:_4	AUGUSTUS	intron	5224082	5224159	1	+	.	ID=g21186.t1.intron10;Parent=g21186.t1;
OX637535.1_Linnaemya_tessellans_genome_assembly,_chromosome:_4	AUGUSTUS	CDS	5224160	5224669	1	+	1	ID=g21186.t1.CDS11;Parent=g21186.t1;
OX637535.1_Linnaemya_tessellans_genome_assembly,_chromosome:_4	AUGUSTUS	exon	5224160	5224669	.	+	.	ID=g21186.t1.exon11;Parent=g21186.t1;
OX637535.1_Linnaemya_tessellans_genome_assembly,_chromosome:_4	AUGUSTUS	intron	5224670	5224741	1	+	.	ID=g21186.t1.intron11;Parent=g21186.t1;
OX637535.1_Linnaemya_tessellans_genome_assembly,_chromosome:_4	AUGUSTUS	CDS	5224742	5224841	1	+	1	ID=g21186.t1.CDS12;Parent=g21186.t1;
OX637535.1_Linnaemya_tessellans_genome_assembly,_chromosome:_4	AUGUSTUS	exon	5224742	5224841	.	+	.	ID=g21186.t1.exon12;Parent=g21186.t1;
OX637535.1_Linnaemya_tessellans_genome_assembly,_chromosome:_4	AUGUSTUS	stop_codon	5224839	5224841	.	+	0	ID=g21186.t1.stop1;Parent=g21186.t1;
OX637535.1_Linnaemya_tessellans_genome_assembly,_chromosome:_4	AUGUSTUS	mRNA	5219813	5224841	1	+	.	ID=g21186.t2;Parent=g21186;
OX637535.1_Linnaemya_tessellans_genome_assembly,_chromosome:_4	AUGUSTUS	start_codon	5219813	5219815	.	+	0	ID=g21186.t2.start1;Parent=g21186.t2;
OX637535.1_Linnaemya_tessellans_genome_assembly,_chromosome:_4	AUGUSTUS	CDS	5219813	5219829	1	+	0	ID=g21186.t2.CDS1;Parent=g21186.t2;
OX637535.1_Linnaemya_tessellans_genome_assembly,_chromosome:_4	AUGUSTUS	exon	5219813	5219829	.	+	.	ID=g21186.t2.exon1;Parent=g21186.t2;
OX637535.1_Linnaemya_tessellans_genome_assembly,_chromosome:_4	AUGUSTUS	intron	5219830	5219917	1	+	.	ID=g21186.t2.intron1;Parent=g21186.t2;
OX637535.1_Linnaemya_tessellans_genome_assembly,_chromosome:_4	AUGUSTUS	CDS	5219918	5219993	1	+	1	ID=g21186.t2.CDS2;Parent=g21186.t2;
OX637535.1_Linnaemya_tessellans_genome_assembly,_chromosome:_4	AUGUSTUS	exon	5219918	5219993	.	+	.	ID=g21186.t2.exon2;Parent=g21186.t2;
OX637535.1_Linnaemya_tessellans_genome_assembly,_chromosome:_4	AUGUSTUS	intron	5219994	5220061	1	+	.	ID=g21186.t2.intron2;Parent=g21186.t2;
OX637535.1_Linnaemya_tessellans_genome_assembly,_chromosome:_4	AUGUSTUS	CDS	5220062	5220219	1	+	0	ID=g21186.t2.CDS3;Parent=g21186.t2;
OX637535.1_Linnaemya_tessellans_genome_assembly,_chromosome:_4	AUGUSTUS	exon	5220062	5220219	.	+	.	ID=g21186.t2.exon3;Parent=g21186.t2;
OX637535.1_Linnaemya_tessellans_genome_assembly,_chromosome:_4	AUGUSTUS	intron	5220220	5220288	1	+	.	ID=g21186.t2.intron3;Parent=g21186.t2;
OX637535.1_Linnaemya_tessellans_genome_assembly,_chromosome:_4	AUGUSTUS	CDS	5220289	5220935	1	+	1	ID=g21186.t2.CDS4;Parent=g21186.t2;
OX637535.1_Linnaemya_tessellans_genome_assembly,_chromosome:_4	AUGUSTUS	exon	5220289	5220935	.	+	.	ID=g21186.t2.exon4;Parent=g21186.t2;
OX637535.1_Linnaemya_tessellans_genome_assembly,_chromosome:_4	AUGUSTUS	intron	5220936	5221206	1	+	.	ID=g21186.t2.intron4;Parent=g21186.t2;
OX637535.1_Linnaemya_tessellans_genome_assembly,_chromosome:_4	AUGUSTUS	CDS	5221207	5221572	1	+	2	ID=g21186.t2.CDS5;Parent=g21186.t2;
OX637535.1_Linnaemya_tessellans_genome_assembly,_chromosome:_4	AUGUSTUS	exon	5221207	5221572	.	+	.	ID=g21186.t2.exon5;Parent=g21186.t2;
OX637535.1_Linnaemya_tessellans_genome_assembly,_chromosome:_4	AUGUSTUS	intron	5221573	5221652	1	+	.	ID=g21186.t2.intron5;Parent=g21186.t2;
OX637535.1_Linnaemya_tessellans_genome_assembly,_chromosome:_4	AUGUSTUS	CDS	5221653	5221849	1	+	2	ID=g21186.t2.CDS6;Parent=g21186.t2;
OX637535.1_Linnaemya_tessellans_genome_assembly,_chromosome:_4	AUGUSTUS	exon	5221653	5221849	.	+	.	ID=g21186.t2.exon6;Parent=g21186.t2;
OX637535.1_Linnaemya_tessellans_genome_assembly,_chromosome:_4	AUGUSTUS	intron	5221850	5221901	1	+	.	ID=g21186.t2.intron6;Parent=g21186.t2;
OX637535.1_Linnaemya_tessellans_genome_assembly,_chromosome:_4	AUGUSTUS	CDS	5221902	5222071	1	+	0	ID=g21186.t2.CDS7;Parent=g21186.t2;
OX637535.1_Linnaemya_tessellans_genome_assembly,_chromosome:_4	AUGUSTUS	exon	5221902	5222071	.	+	.	ID=g21186.t2.exon7;Parent=g21186.t2;
OX637535.1_Linnaemya_tessellans_genome_assembly,_chromosome:_4	AUGUSTUS	intron	5222072	5222134	1	+	.	ID=g21186.t2.intron7;Parent=g21186.t2;
OX637535.1_Linnaemya_tessellans_genome_assembly,_chromosome:_4	AUGUSTUS	CDS	5222135	5222324	1	+	1	ID=g21186.t2.CDS8;Parent=g21186.t2;
OX637535.1_Linnaemya_tessellans_genome_assembly,_chromosome:_4	AUGUSTUS	exon	5222135	5222324	.	+	.	ID=g21186.t2.exon8;Parent=g21186.t2;
OX637535.1_Linnaemya_tessellans_genome_assembly,_chromosome:_4	AUGUSTUS	intron	5222325	5223543	1	+	.	ID=g21186.t2.intron8;Parent=g21186.t2;
OX637535.1_Linnaemya_tessellans_genome_assembly,_chromosome:_4	AUGUSTUS	CDS	5223544	5223906	1	+	0	ID=g21186.t2.CDS9;Parent=g21186.t2;
OX637535.1_Linnaemya_tessellans_genome_assembly,_chromosome:_4	AUGUSTUS	exon	5223544	5223906	.	+	.	ID=g21186.t2.exon9;Parent=g21186.t2;
OX637535.1_Linnaemya_tessellans_genome_assembly,_chromosome:_4	AUGUSTUS	intron	5223907	5223968	1	+	.	ID=g21186.t2.intron9;Parent=g21186.t2;
OX637535.1_Linnaemya_tessellans_genome_assembly,_chromosome:_4	AUGUSTUS	CDS	5223969	5224081	1	+	0	ID=g21186.t2.CDS10;Parent=g21186.t2;
OX637535.1_Linnaemya_tessellans_genome_assembly,_chromosome:_4	AUGUSTUS	exon	5223969	5224081	.	+	.	ID=g21186.t2.exon10;Parent=g21186.t2;
OX637535.1_Linnaemya_tessellans_genome_assembly,_chromosome:_4	AUGUSTUS	intron	5224082	5224159	1	+	.	ID=g21186.t2.intron10;Parent=g21186.t2;
OX637535.1_Linnaemya_tessellans_genome_assembly,_chromosome:_4	AUGUSTUS	CDS	5224160	5224669	1	+	1	ID=g21186.t2.CDS11;Parent=g21186.t2;
OX637535.1_Linnaemya_tessellans_genome_assembly,_chromosome:_4	AUGUSTUS	exon	5224160	5224669	.	+	.	ID=g21186.t2.exon11;Parent=g21186.t2;
OX637535.1_Linnaemya_tessellans_genome_assembly,_chromosome:_4	AUGUSTUS	intron	5224670	5224741	1	+	.	ID=g21186.t2.intron11;Parent=g21186.t2;
OX637535.1_Linnaemya_tessellans_genome_assembly,_chromosome:_4	AUGUSTUS	CDS	5224742	5224841	1	+	1	ID=g21186.t2.CDS12;Parent=g21186.t2;
OX637535.1_Linnaemya_tessellans_genome_assembly,_chromosome:_4	AUGUSTUS	exon	5224742	5224841	.	+	.	ID=g21186.t2.exon12;Parent=g21186.t2;
OX637535.1_Linnaemya_tessellans_genome_assembly,_chromosome:_4	AUGUSTUS	stop_codon	5224839	5224841	.	+	0	ID=g21186.t2.stop1;Parent=g21186.t2;
OX637535.1_Linnaemya_tessellans_genome_assembly,_chromosome:_4	AUGUSTUS	gene	5218407	5219757	.	-	.	ID=g21187;
OX637535.1_Linnaemya_tessellans_genome_assembly,_chromosome:_4	AUGUSTUS	mRNA	5218407	5219757	1	-	.	ID=g21187.t1;Parent=g21187;
OX637535.1_Linnaemya_tessellans_genome_assembly,_chromosome:_4	AUGUSTUS	stop_codon	5218407	5218409	.	-	0	ID=g21187.t1.stop1;Parent=g21187.t1;
OX637535.1_Linnaemya_tessellans_genome_assembly,_chromosome:_4	AUGUSTUS	CDS	5218407	5219137	1	-	2	ID=g21187.t1.CDS1;Parent=g21187.t1;
OX637535.1_Linnaemya_tessellans_genome_assembly,_chromosome:_4	AUGUSTUS	exon	5218407	5219137	.	-	.	ID=g21187.t1.exon1;Parent=g21187.t1;
OX637535.1_Linnaemya_tessellans_genome_assembly,_chromosome:_4	AUGUSTUS	intron	5219138	5219198	1	-	.	ID=g21187.t1.intron1;Parent=g21187.t1;
OX637535.1_Linnaemya_tessellans_genome_assembly,_chromosome:_4	AUGUSTUS	CDS	5219199	5219757	1	-	0	ID=g21187.t1.CDS2;Parent=g21187.t1;
OX637535.1_Linnaemya_tessellans_genome_assembly,_chromosome:_4	AUGUSTUS	exon	5219199	5219757	.	-	.	ID=g21187.t1.exon2;Parent=g21187.t1;
OX637535.1_Linnaemya_tessellans_genome_assembly,_chromosome:_4	AUGUSTUS	start_codon	5219755	5219757	.	-	0	ID=g21187.t1.start1;Parent=g21187.t1;
OX637535.1_Linnaemya_tessellans_genome_assembly,_chromosome:_4	AUGUSTUS	gene	5226240	5227546	.	-	.	ID=g21188;
OX637535.1_Linnaemya_tessellans_genome_assembly,_chromosome:_4	AUGUSTUS	mRNA	5226240	5227546	1	-	.	ID=g21188.t1;Parent=g21188;
OX637535.1_Linnaemya_tessellans_genome_assembly,_chromosome:_4	AUGUSTUS	stop_codon	5226240	5226242	.	-	0	ID=g21188.t1.stop1;Parent=g21188.t1;
OX637535.1_Linnaemya_tessellans_genome_assembly,_chromosome:_4	AUGUSTUS	CDS	5226240	5226380	1	-	0	ID=g21188.t1.CDS1;Parent=g21188.t1;
OX637535.1_Linnaemya_tessellans_genome_assembly,_chromosome:_4	AUGUSTUS	exon	5226240	5226380	.	-	.	ID=g21188.t1.exon1;Parent=g21188.t1;
OX637535.1_Linnaemya_tessellans_genome_assembly,_chromosome:_4	AUGUSTUS	intron	5226381	5226452	1	-	.	ID=g21188.t1.intron1;Parent=g21188.t1;
OX637535.1_Linnaemya_tessellans_genome_assembly,_chromosome:_4	AUGUSTUS	CDS	5226453	5226754	1	-	2	ID=g21188.t1.CDS2;Parent=g21188.t1;
OX637535.1_Linnaemya_tessellans_genome_assembly,_chromosome:_4	AUGUSTUS	exon	5226453	5226754	.	-	.	ID=g21188.t1.exon2;Parent=g21188.t1;
OX637535.1_Linnaemya_tessellans_genome_assembly,_chromosome:_4	AUGUSTUS	intron	5226755	5227437	1	-	.	ID=g21188.t1.intron2;Parent=g21188.t1;
OX637535.1_Linnaemya_tessellans_genome_assembly,_chromosome:_4	AUGUSTUS	CDS	5227438	5227546	1	-	0	ID=g21188.t1.CDS3;Parent=g21188.t1;
OX637535.1_Linnaemya_tessellans_genome_assembly,_chromosome:_4	AUGUSTUS	exon	5227438	5227546	.	-	.	ID=g21188.t1.exon3;Parent=g21188.t1;
OX637535.1_Linnaemya_tessellans_genome_assembly,_chromosome:_4	AUGUSTUS	start_codon	5227544	5227546	.	-	0	ID=g21188.t1.start1;Parent=g21188.t1;
OX637535.1_Linnaemya_tessellans_genome_assembly,_chromosome:_4	AUGUSTUS	gene	5228528	5229721	.	+	.	ID=g21189;
OX637535.1_Linnaemya_tessellans_genome_assembly,_chromosome:_4	AUGUSTUS	mRNA	5228528	5229721	1	+	.	ID=g21189.t1;Parent=g21189;
OX637535.1_Linnaemya_tessellans_genome_assembly,_chromosome:_4	AUGUSTUS	start_codon	5228528	5228530	.	+	0	ID=g21189.t1.start1;Parent=g21189.t1;
OX637535.1_Linnaemya_tessellans_genome_assembly,_chromosome:_4	AUGUSTUS	CDS	5228528	5228719	1	+	0	ID=g21189.t1.CDS1;Parent=g21189.t1;
OX637535.1_Linnaemya_tessellans_genome_assembly,_chromosome:_4	AUGUSTUS	exon	5228528	5228719	.	+	.	ID=g21189.t1.exon1;Parent=g21189.t1;
OX637535.1_Linnaemya_tessellans_genome_assembly,_chromosome:_4	AUGUSTUS	intron	5228720	5228773	1	+	.	ID=g21189.t1.intron1;Parent=g21189.t1;
OX637535.1_Linnaemya_tessellans_genome_assembly,_chromosome:_4	AUGUSTUS	CDS	5228774	5229011	1	+	0	ID=g21189.t1.CDS2;Parent=g21189.t1;
OX637535.1_Linnaemya_tessellans_genome_assembly,_chromosome:_4	AUGUSTUS	exon	5228774	5229011	.	+	.	ID=g21189.t1.exon2;Parent=g21189.t1;
OX637535.1_Linnaemya_tessellans_genome_assembly,_chromosome:_4	AUGUSTUS	intron	5229012	5229068	1	+	.	ID=g21189.t1.intron2;Parent=g21189.t1;
OX637535.1_Linnaemya_tessellans_genome_assembly,_chromosome:_4	AUGUSTUS	CDS	5229069	5229721	1	+	2	ID=g21189.t1.CDS3;Parent=g21189.t1;
OX637535.1_Linnaemya_tessellans_genome_assembly,_chromosome:_4	AUGUSTUS	exon	5229069	5229721	.	+	.	ID=g21189.t1.exon3;Parent=g21189.t1;
OX637535.1_Linnaemya_tessellans_genome_assembly,_chromosome:_4	AUGUSTUS	stop_codon	5229719	5229721	.	+	0	ID=g21189.t1.stop1;Parent=g21189.t1;
OX637535.1_Linnaemya_tessellans_genome_assembly,_chromosome:_4	AUGUSTUS	gene	5243714	5254391	.	+	.	ID=g21190;
OX637535.1_Linnaemya_tessellans_genome_assembly,_chromosome:_4	AUGUSTUS	mRNA	5243714	5254391	1	+	.	ID=g21190.t1;Parent=g21190;
OX637535.1_Linnaemya_tessellans_genome_assembly,_chromosome:_4	AUGUSTUS	start_codon	5243714	5243716	.	+	0	ID=g21190.t1.start1;Parent=g21190.t1;
OX637535.1_Linnaemya_tessellans_genome_assembly,_chromosome:_4	AUGUSTUS	CDS	5243714	5243939	1	+	0	ID=g21190.t1.CDS1;Parent=g21190.t1;
OX637535.1_Linnaemya_tessellans_genome_assembly,_chromosome:_4	AUGUSTUS	exon	5243714	5243939	.	+	.	ID=g21190.t1.exon1;Parent=g21190.t1;
OX637535.1_Linnaemya_tessellans_genome_assembly,_chromosome:_4	AUGUSTUS	intron	5243940	5244007	1	+	.	ID=g21190.t1.intron1;Parent=g21190.t1;
OX637535.1_Linnaemya_tessellans_genome_assembly,_chromosome:_4	AUGUSTUS	CDS	5244008	5244225	1	+	2	ID=g21190.t1.CDS2;Parent=g21190.t1;
OX637535.1_Linnaemya_tessellans_genome_assembly,_chromosome:_4	AUGUSTUS	exon	5244008	5244225	.	+	.	ID=g21190.t1.exon2;Parent=g21190.t1;
OX637535.1_Linnaemya_tessellans_genome_assembly,_chromosome:_4	AUGUSTUS	intron	5244226	5244290	1	+	.	ID=g21190.t1.intron2;Parent=g21190.t1;
OX637535.1_Linnaemya_tessellans_genome_assembly,_chromosome:_4	AUGUSTUS	CDS	5244291	5244893	1	+	0	ID=g21190.t1.CDS3;Parent=g21190.t1;
OX637535.1_Linnaemya_tessellans_genome_assembly,_chromosome:_4	AUGUSTUS	exon	5244291	5244893	.	+	.	ID=g21190.t1.exon3;Parent=g21190.t1;
OX637535.1_Linnaemya_tessellans_genome_assembly,_chromosome:_4	AUGUSTUS	intron	5244894	5244960	1	+	.	ID=g21190.t1.intron3;Parent=g21190.t1;
OX637535.1_Linnaemya_tessellans_genome_assembly,_chromosome:_4	AUGUSTUS	CDS	5244961	5245700	1	+	0	ID=g21190.t1.CDS4;Parent=g21190.t1;
OX637535.1_Linnaemya_tessellans_genome_assembly,_chromosome:_4	AUGUSTUS	exon	5244961	5245700	.	+	.	ID=g21190.t1.exon4;Parent=g21190.t1;
OX637535.1_Linnaemya_tessellans_genome_assembly,_chromosome:_4	AUGUSTUS	intron	5245701	5248702	1	+	.	ID=g21190.t1.intron4;Parent=g21190.t1;
OX637535.1_Linnaemya_tessellans_genome_assembly,_chromosome:_4	AUGUSTUS	CDS	5248703	5254391	1	+	1	ID=g21190.t1.CDS5;Parent=g21190.t1;
OX637535.1_Linnaemya_tessellans_genome_assembly,_chromosome:_4	AUGUSTUS	exon	5248703	5254391	.	+	.	ID=g21190.t1.exon5;Parent=g21190.t1;
OX637535.1_Linnaemya_tessellans_genome_assembly,_chromosome:_4	AUGUSTUS	stop_codon	5254389	5254391	.	+	0	ID=g21190.t1.stop1;Parent=g21190.t1;
OX637535.1_Linnaemya_tessellans_genome_assembly,_chromosome:_4	AUGUSTUS	gene	5259161	5260113	.	+	.	ID=g21191;
OX637535.1_Linnaemya_tessellans_genome_assembly,_chromosome:_4	AUGUSTUS	mRNA	5259161	5260113	1	+	.	ID=g21191.t1;Parent=g21191;
OX637535.1_Linnaemya_tessellans_genome_assembly,_chromosome:_4	AUGUSTUS	start_codon	5259161	5259163	.	+	0	ID=g21191.t1.start1;Parent=g21191.t1;
OX637535.1_Linnaemya_tessellans_genome_assembly,_chromosome:_4	AUGUSTUS	CDS	5259161	5259325	1	+	0	ID=g21191.t1.CDS1;Parent=g21191.t1;
OX637535.1_Linnaemya_tessellans_genome_assembly,_chromosome:_4	AUGUSTUS	exon	5259161	5259325	.	+	.	ID=g21191.t1.exon1;Parent=g21191.t1;
OX637535.1_Linnaemya_tessellans_genome_assembly,_chromosome:_4	AUGUSTUS	intron	5259326	5259384	1	+	.	ID=g21191.t1.intron1;Parent=g21191.t1;
OX637535.1_Linnaemya_tessellans_genome_assembly,_chromosome:_4	AUGUSTUS	CDS	5259385	5259557	1	+	0	ID=g21191.t1.CDS2;Parent=g21191.t1;
OX637535.1_Linnaemya_tessellans_genome_assembly,_chromosome:_4	AUGUSTUS	exon	5259385	5259557	.	+	.	ID=g21191.t1.exon2;Parent=g21191.t1;
OX637535.1_Linnaemya_tessellans_genome_assembly,_chromosome:_4	AUGUSTUS	intron	5259558	5259626	1	+	.	ID=g21191.t1.intron2;Parent=g21191.t1;
OX637535.1_Linnaemya_tessellans_genome_assembly,_chromosome:_4	AUGUSTUS	CDS	5259627	5260113	1	+	1	ID=g21191.t1.CDS3;Parent=g21191.t1;
OX637535.1_Linnaemya_tessellans_genome_assembly,_chromosome:_4	AUGUSTUS	exon	5259627	5260113	.	+	.	ID=g21191.t1.exon3;Parent=g21191.t1;
OX637535.1_Linnaemya_tessellans_genome_assembly,_chromosome:_4	AUGUSTUS	stop_codon	5260111	5260113	.	+	0	ID=g21191.t1.stop1;Parent=g21191.t1;
OX637535.1_Linnaemya_tessellans_genome_assembly,_chromosome:_4	AUGUSTUS	gene	5274451	5274848	.	+	.	ID=g21192;
OX637535.1_Linnaemya_tessellans_genome_assembly,_chromosome:_4	AUGUSTUS	mRNA	5274451	5274848	1	+	.	ID=g21192.t1;Parent=g21192;
OX637535.1_Linnaemya_tessellans_genome_assembly,_chromosome:_4	AUGUSTUS	start_codon	5274451	5274453	.	+	0	ID=g21192.t1.start1;Parent=g21192.t1;
OX637535.1_Linnaemya_tessellans_genome_assembly,_chromosome:_4	AUGUSTUS	CDS	5274451	5274462	1	+	0	ID=g21192.t1.CDS1;Parent=g21192.t1;
OX637535.1_Linnaemya_tessellans_genome_assembly,_chromosome:_4	AUGUSTUS	exon	5274451	5274462	.	+	.	ID=g21192.t1.exon1;Parent=g21192.t1;
OX637535.1_Linnaemya_tessellans_genome_assembly,_chromosome:_4	AUGUSTUS	intron	5274463	5274530	1	+	.	ID=g21192.t1.intron1;Parent=g21192.t1;
OX637535.1_Linnaemya_tessellans_genome_assembly,_chromosome:_4	AUGUSTUS	CDS	5274531	5274848	1	+	0	ID=g21192.t1.CDS2;Parent=g21192.t1;
OX637535.1_Linnaemya_tessellans_genome_assembly,_chromosome:_4	AUGUSTUS	exon	5274531	5274848	.	+	.	ID=g21192.t1.exon2;Parent=g21192.t1;
OX637535.1_Linnaemya_tessellans_genome_assembly,_chromosome:_4	AUGUSTUS	stop_codon	5274846	5274848	.	+	0	ID=g21192.t1.stop1;Parent=g21192.t1;
OX637535.1_Linnaemya_tessellans_genome_assembly,_chromosome:_4	AUGUSTUS	gene	5276528	5277054	.	-	.	ID=g21193;
OX637535.1_Linnaemya_tessellans_genome_assembly,_chromosome:_4	AUGUSTUS	mRNA	5276528	5277054	0.95	-	.	ID=g21193.t1;Parent=g21193;
OX637535.1_Linnaemya_tessellans_genome_assembly,_chromosome:_4	AUGUSTUS	stop_codon	5276528	5276530	.	-	0	ID=g21193.t1.stop1;Parent=g21193.t1;
OX637535.1_Linnaemya_tessellans_genome_assembly,_chromosome:_4	AUGUSTUS	CDS	5276528	5276851	1	-	0	ID=g21193.t1.CDS1;Parent=g21193.t1;
OX637535.1_Linnaemya_tessellans_genome_assembly,_chromosome:_4	AUGUSTUS	exon	5276528	5276851	.	-	.	ID=g21193.t1.exon1;Parent=g21193.t1;
OX637535.1_Linnaemya_tessellans_genome_assembly,_chromosome:_4	AUGUSTUS	intron	5276852	5276916	1	-	.	ID=g21193.t1.intron1;Parent=g21193.t1;
OX637535.1_Linnaemya_tessellans_genome_assembly,_chromosome:_4	AUGUSTUS	CDS	5276917	5277054	0.95	-	0	ID=g21193.t1.CDS2;Parent=g21193.t1;
OX637535.1_Linnaemya_tessellans_genome_assembly,_chromosome:_4	AUGUSTUS	exon	5276917	5277054	.	-	.	ID=g21193.t1.exon2;Parent=g21193.t1;
OX637535.1_Linnaemya_tessellans_genome_assembly,_chromosome:_4	AUGUSTUS	start_codon	5277052	5277054	.	-	0	ID=g21193.t1.start1;Parent=g21193.t1;
OX637535.1_Linnaemya_tessellans_genome_assembly,_chromosome:_4	AUGUSTUS	gene	5280166	5280544	.	+	.	ID=g21194;
OX637535.1_Linnaemya_tessellans_genome_assembly,_chromosome:_4	AUGUSTUS	mRNA	5280166	5280544	0.98	+	.	ID=g21194.t1;Parent=g21194;
OX637535.1_Linnaemya_tessellans_genome_assembly,_chromosome:_4	AUGUSTUS	start_codon	5280166	5280168	.	+	0	ID=g21194.t1.start1;Parent=g21194.t1;
OX637535.1_Linnaemya_tessellans_genome_assembly,_chromosome:_4	AUGUSTUS	CDS	5280166	5280177	1	+	0	ID=g21194.t1.CDS1;Parent=g21194.t1;
OX637535.1_Linnaemya_tessellans_genome_assembly,_chromosome:_4	AUGUSTUS	exon	5280166	5280177	.	+	.	ID=g21194.t1.exon1;Parent=g21194.t1;
OX637535.1_Linnaemya_tessellans_genome_assembly,_chromosome:_4	AUGUSTUS	intron	5280178	5280241	1	+	.	ID=g21194.t1.intron1;Parent=g21194.t1;
OX637535.1_Linnaemya_tessellans_genome_assembly,_chromosome:_4	AUGUSTUS	CDS	5280242	5280544	0.98	+	0	ID=g21194.t1.CDS2;Parent=g21194.t1;
OX637535.1_Linnaemya_tessellans_genome_assembly,_chromosome:_4	AUGUSTUS	exon	5280242	5280544	.	+	.	ID=g21194.t1.exon2;Parent=g21194.t1;
OX637535.1_Linnaemya_tessellans_genome_assembly,_chromosome:_4	AUGUSTUS	stop_codon	5280542	5280544	.	+	0	ID=g21194.t1.stop1;Parent=g21194.t1;
OX637535.1_Linnaemya_tessellans_genome_assembly,_chromosome:_4	AUGUSTUS	gene	5283893	5284246	.	+	.	ID=g21195;
OX637535.1_Linnaemya_tessellans_genome_assembly,_chromosome:_4	AUGUSTUS	mRNA	5283893	5284246	0.98	+	.	ID=g21195.t1;Parent=g21195;
OX637535.1_Linnaemya_tessellans_genome_assembly,_chromosome:_4	AUGUSTUS	start_codon	5283893	5283895	.	+	0	ID=g21195.t1.start1;Parent=g21195.t1;
OX637535.1_Linnaemya_tessellans_genome_assembly,_chromosome:_4	AUGUSTUS	CDS	5283893	5283904	0.98	+	0	ID=g21195.t1.CDS1;Parent=g21195.t1;
OX637535.1_Linnaemya_tessellans_genome_assembly,_chromosome:_4	AUGUSTUS	exon	5283893	5283904	.	+	.	ID=g21195.t1.exon1;Parent=g21195.t1;
OX637535.1_Linnaemya_tessellans_genome_assembly,_chromosome:_4	AUGUSTUS	intron	5283905	5283967	0.98	+	.	ID=g21195.t1.intron1;Parent=g21195.t1;
OX637535.1_Linnaemya_tessellans_genome_assembly,_chromosome:_4	AUGUSTUS	CDS	5283968	5284246	1	+	0	ID=g21195.t1.CDS2;Parent=g21195.t1;
OX637535.1_Linnaemya_tessellans_genome_assembly,_chromosome:_4	AUGUSTUS	exon	5283968	5284246	.	+	.	ID=g21195.t1.exon2;Parent=g21195.t1;
OX637535.1_Linnaemya_tessellans_genome_assembly,_chromosome:_4	AUGUSTUS	stop_codon	5284244	5284246	.	+	0	ID=g21195.t1.stop1;Parent=g21195.t1;
OX637535.1_Linnaemya_tessellans_genome_assembly,_chromosome:_4	AUGUSTUS	gene	5303152	5303544	.	-	.	ID=g21196;
OX637535.1_Linnaemya_tessellans_genome_assembly,_chromosome:_4	AUGUSTUS	mRNA	5303152	5303544	1	-	.	ID=g21196.t1;Parent=g21196;
OX637535.1_Linnaemya_tessellans_genome_assembly,_chromosome:_4	AUGUSTUS	stop_codon	5303152	5303154	.	-	0	ID=g21196.t1.stop1;Parent=g21196.t1;
OX637535.1_Linnaemya_tessellans_genome_assembly,_chromosome:_4	AUGUSTUS	CDS	5303152	5303451	1	-	0	ID=g21196.t1.CDS1;Parent=g21196.t1;
OX637535.1_Linnaemya_tessellans_genome_assembly,_chromosome:_4	AUGUSTUS	exon	5303152	5303451	.	-	.	ID=g21196.t1.exon1;Parent=g21196.t1;
OX637535.1_Linnaemya_tessellans_genome_assembly,_chromosome:_4	AUGUSTUS	intron	5303452	5303532	1	-	.	ID=g21196.t1.intron1;Parent=g21196.t1;
OX637535.1_Linnaemya_tessellans_genome_assembly,_chromosome:_4	AUGUSTUS	CDS	5303533	5303544	1	-	0	ID=g21196.t1.CDS2;Parent=g21196.t1;
OX637535.1_Linnaemya_tessellans_genome_assembly,_chromosome:_4	AUGUSTUS	exon	5303533	5303544	.	-	.	ID=g21196.t1.exon2;Parent=g21196.t1;
OX637535.1_Linnaemya_tessellans_genome_assembly,_chromosome:_4	AUGUSTUS	start_codon	5303542	5303544	.	-	0	ID=g21196.t1.start1;Parent=g21196.t1;
OX637535.1_Linnaemya_tessellans_genome_assembly,_chromosome:_4	AUGUSTUS	gene	5304078	5304479	.	+	.	ID=g21197;
OX637535.1_Linnaemya_tessellans_genome_assembly,_chromosome:_4	AUGUSTUS	mRNA	5304078	5304479	1	+	.	ID=g21197.t1;Parent=g21197;
OX637535.1_Linnaemya_tessellans_genome_assembly,_chromosome:_4	AUGUSTUS	start_codon	5304078	5304080	.	+	0	ID=g21197.t1.start1;Parent=g21197.t1;
OX637535.1_Linnaemya_tessellans_genome_assembly,_chromosome:_4	AUGUSTUS	CDS	5304078	5304089	1	+	0	ID=g21197.t1.CDS1;Parent=g21197.t1;
OX637535.1_Linnaemya_tessellans_genome_assembly,_chromosome:_4	AUGUSTUS	exon	5304078	5304089	.	+	.	ID=g21197.t1.exon1;Parent=g21197.t1;
OX637535.1_Linnaemya_tessellans_genome_assembly,_chromosome:_4	AUGUSTUS	intron	5304090	5304155	1	+	.	ID=g21197.t1.intron1;Parent=g21197.t1;
OX637535.1_Linnaemya_tessellans_genome_assembly,_chromosome:_4	AUGUSTUS	CDS	5304156	5304479	1	+	0	ID=g21197.t1.CDS2;Parent=g21197.t1;
OX637535.1_Linnaemya_tessellans_genome_assembly,_chromosome:_4	AUGUSTUS	exon	5304156	5304479	.	+	.	ID=g21197.t1.exon2;Parent=g21197.t1;
OX637535.1_Linnaemya_tessellans_genome_assembly,_chromosome:_4	AUGUSTUS	stop_codon	5304477	5304479	.	+	0	ID=g21197.t1.stop1;Parent=g21197.t1;
OX637535.1_Linnaemya_tessellans_genome_assembly,_chromosome:_4	AUGUSTUS	gene	5306733	5307156	.	-	.	ID=g21198;
OX637535.1_Linnaemya_tessellans_genome_assembly,_chromosome:_4	AUGUSTUS	mRNA	5306733	5307156	1	-	.	ID=g21198.t1;Parent=g21198;
OX637535.1_Linnaemya_tessellans_genome_assembly,_chromosome:_4	AUGUSTUS	stop_codon	5306733	5306735	.	-	0	ID=g21198.t1.stop1;Parent=g21198.t1;
OX637535.1_Linnaemya_tessellans_genome_assembly,_chromosome:_4	AUGUSTUS	CDS	5306733	5307077	1	-	0	ID=g21198.t1.CDS1;Parent=g21198.t1;
OX637535.1_Linnaemya_tessellans_genome_assembly,_chromosome:_4	AUGUSTUS	exon	5306733	5307077	.	-	.	ID=g21198.t1.exon1;Parent=g21198.t1;
OX637535.1_Linnaemya_tessellans_genome_assembly,_chromosome:_4	AUGUSTUS	intron	5307078	5307144	1	-	.	ID=g21198.t1.intron1;Parent=g21198.t1;
OX637535.1_Linnaemya_tessellans_genome_assembly,_chromosome:_4	AUGUSTUS	CDS	5307145	5307156	1	-	0	ID=g21198.t1.CDS2;Parent=g21198.t1;
OX637535.1_Linnaemya_tessellans_genome_assembly,_chromosome:_4	AUGUSTUS	exon	5307145	5307156	.	-	.	ID=g21198.t1.exon2;Parent=g21198.t1;
OX637535.1_Linnaemya_tessellans_genome_assembly,_chromosome:_4	AUGUSTUS	start_codon	5307154	5307156	.	-	0	ID=g21198.t1.start1;Parent=g21198.t1;
OX637535.1_Linnaemya_tessellans_genome_assembly,_chromosome:_4	AUGUSTUS	gene	5307826	5308239	.	+	.	ID=g21199;
OX637535.1_Linnaemya_tessellans_genome_assembly,_chromosome:_4	AUGUSTUS	mRNA	5307826	5308239	1	+	.	ID=g21199.t1;Parent=g21199;
OX637535.1_Linnaemya_tessellans_genome_assembly,_chromosome:_4	AUGUSTUS	start_codon	5307826	5307828	.	+	0	ID=g21199.t1.start1;Parent=g21199.t1;
OX637535.1_Linnaemya_tessellans_genome_assembly,_chromosome:_4	AUGUSTUS	CDS	5307826	5307837	1	+	0	ID=g21199.t1.CDS1;Parent=g21199.t1;
OX637535.1_Linnaemya_tessellans_genome_assembly,_chromosome:_4	AUGUSTUS	exon	5307826	5307837	.	+	.	ID=g21199.t1.exon1;Parent=g21199.t1;
OX637535.1_Linnaemya_tessellans_genome_assembly,_chromosome:_4	AUGUSTUS	intron	5307838	5307915	1	+	.	ID=g21199.t1.intron1;Parent=g21199.t1;
OX637535.1_Linnaemya_tessellans_genome_assembly,_chromosome:_4	AUGUSTUS	CDS	5307916	5308239	1	+	0	ID=g21199.t1.CDS2;Parent=g21199.t1;
OX637535.1_Linnaemya_tessellans_genome_assembly,_chromosome:_4	AUGUSTUS	exon	5307916	5308239	.	+	.	ID=g21199.t1.exon2;Parent=g21199.t1;
OX637535.1_Linnaemya_tessellans_genome_assembly,_chromosome:_4	AUGUSTUS	stop_codon	5308237	5308239	.	+	0	ID=g21199.t1.stop1;Parent=g21199.t1;
OX637535.1_Linnaemya_tessellans_genome_assembly,_chromosome:_4	AUGUSTUS	gene	5378030	5381106	.	+	.	ID=g21200;
OX637535.1_Linnaemya_tessellans_genome_assembly,_chromosome:_4	AUGUSTUS	mRNA	5378030	5381106	0.58	+	.	ID=g21200.t1;Parent=g21200;
OX637535.1_Linnaemya_tessellans_genome_assembly,_chromosome:_4	AUGUSTUS	start_codon	5378030	5378032	.	+	0	ID=g21200.t1.start1;Parent=g21200.t1;
OX637535.1_Linnaemya_tessellans_genome_assembly,_chromosome:_4	AUGUSTUS	CDS	5378030	5380949	0.59	+	0	ID=g21200.t1.CDS1;Parent=g21200.t1;
OX637535.1_Linnaemya_tessellans_genome_assembly,_chromosome:_4	AUGUSTUS	exon	5378030	5380949	.	+	.	ID=g21200.t1.exon1;Parent=g21200.t1;
OX637535.1_Linnaemya_tessellans_genome_assembly,_chromosome:_4	AUGUSTUS	intron	5380950	5381065	0.79	+	.	ID=g21200.t1.intron1;Parent=g21200.t1;
OX637535.1_Linnaemya_tessellans_genome_assembly,_chromosome:_4	AUGUSTUS	CDS	5381066	5381106	0.79	+	2	ID=g21200.t1.CDS2;Parent=g21200.t1;
OX637535.1_Linnaemya_tessellans_genome_assembly,_chromosome:_4	AUGUSTUS	exon	5381066	5381106	.	+	.	ID=g21200.t1.exon2;Parent=g21200.t1;
OX637535.1_Linnaemya_tessellans_genome_assembly,_chromosome:_4	AUGUSTUS	stop_codon	5381104	5381106	.	+	0	ID=g21200.t1.stop1;Parent=g21200.t1;
OX637535.1_Linnaemya_tessellans_genome_assembly,_chromosome:_4	AUGUSTUS	mRNA	5378030	5381106	0.4	+	.	ID=g21200.t2;Parent=g21200;
OX637535.1_Linnaemya_tessellans_genome_assembly,_chromosome:_4	AUGUSTUS	start_codon	5378030	5378032	.	+	0	ID=g21200.t2.start1;Parent=g21200.t2;
OX637535.1_Linnaemya_tessellans_genome_assembly,_chromosome:_4	AUGUSTUS	CDS	5378030	5380406	0.42	+	0	ID=g21200.t2.CDS1;Parent=g21200.t2;
OX637535.1_Linnaemya_tessellans_genome_assembly,_chromosome:_4	AUGUSTUS	exon	5378030	5380406	.	+	.	ID=g21200.t2.exon1;Parent=g21200.t2;
OX637535.1_Linnaemya_tessellans_genome_assembly,_chromosome:_4	AUGUSTUS	intron	5380407	5381065	0.74	+	.	ID=g21200.t2.intron1;Parent=g21200.t2;
OX637535.1_Linnaemya_tessellans_genome_assembly,_chromosome:_4	AUGUSTUS	CDS	5381066	5381106	0.74	+	2	ID=g21200.t2.CDS2;Parent=g21200.t2;
OX637535.1_Linnaemya_tessellans_genome_assembly,_chromosome:_4	AUGUSTUS	exon	5381066	5381106	.	+	.	ID=g21200.t2.exon2;Parent=g21200.t2;
OX637535.1_Linnaemya_tessellans_genome_assembly,_chromosome:_4	AUGUSTUS	stop_codon	5381104	5381106	.	+	0	ID=g21200.t2.stop1;Parent=g21200.t2;
OX637535.1_Linnaemya_tessellans_genome_assembly,_chromosome:_4	AUGUSTUS	gene	5381504	5383102	.	+	.	ID=g21201;
OX637535.1_Linnaemya_tessellans_genome_assembly,_chromosome:_4	AUGUSTUS	mRNA	5381504	5383102	0.61	+	.	ID=g21201.t1;Parent=g21201;
OX637535.1_Linnaemya_tessellans_genome_assembly,_chromosome:_4	AUGUSTUS	start_codon	5381504	5381506	.	+	0	ID=g21201.t1.start1;Parent=g21201.t1;
OX637535.1_Linnaemya_tessellans_genome_assembly,_chromosome:_4	AUGUSTUS	CDS	5381504	5381959	1	+	0	ID=g21201.t1.CDS1;Parent=g21201.t1;
OX637535.1_Linnaemya_tessellans_genome_assembly,_chromosome:_4	AUGUSTUS	exon	5381504	5381959	.	+	.	ID=g21201.t1.exon1;Parent=g21201.t1;
OX637535.1_Linnaemya_tessellans_genome_assembly,_chromosome:_4	AUGUSTUS	intron	5381960	5382988	0.61	+	.	ID=g21201.t1.intron1;Parent=g21201.t1;
OX637535.1_Linnaemya_tessellans_genome_assembly,_chromosome:_4	AUGUSTUS	CDS	5382989	5383102	0.61	+	0	ID=g21201.t1.CDS2;Parent=g21201.t1;
OX637535.1_Linnaemya_tessellans_genome_assembly,_chromosome:_4	AUGUSTUS	exon	5382989	5383102	.	+	.	ID=g21201.t1.exon2;Parent=g21201.t1;
OX637535.1_Linnaemya_tessellans_genome_assembly,_chromosome:_4	AUGUSTUS	stop_codon	5383100	5383102	.	+	0	ID=g21201.t1.stop1;Parent=g21201.t1;
OX637535.1_Linnaemya_tessellans_genome_assembly,_chromosome:_4	AUGUSTUS	mRNA	5382584	5383102	0.55	+	.	ID=g21201.t2;Parent=g21201;
OX637535.1_Linnaemya_tessellans_genome_assembly,_chromosome:_4	AUGUSTUS	start_codon	5382584	5382586	.	+	0	ID=g21201.t2.start1;Parent=g21201.t2;
OX637535.1_Linnaemya_tessellans_genome_assembly,_chromosome:_4	AUGUSTUS	CDS	5382584	5383102	0.55	+	0	ID=g21201.t2.CDS1;Parent=g21201.t2;
OX637535.1_Linnaemya_tessellans_genome_assembly,_chromosome:_4	AUGUSTUS	exon	5382584	5383102	.	+	.	ID=g21201.t2.exon1;Parent=g21201.t2;
OX637535.1_Linnaemya_tessellans_genome_assembly,_chromosome:_4	AUGUSTUS	stop_codon	5383100	5383102	.	+	0	ID=g21201.t2.stop1;Parent=g21201.t2;
OX637535.1_Linnaemya_tessellans_genome_assembly,_chromosome:_4	AUGUSTUS	gene	5456491	5559128	.	+	.	ID=g21202;
OX637535.1_Linnaemya_tessellans_genome_assembly,_chromosome:_4	AUGUSTUS	mRNA	5456491	5559128	0.24	+	.	ID=g21202.t1;Parent=g21202;
OX637535.1_Linnaemya_tessellans_genome_assembly,_chromosome:_4	AUGUSTUS	start_codon	5456491	5456493	.	+	0	ID=g21202.t1.start1;Parent=g21202.t1;
OX637535.1_Linnaemya_tessellans_genome_assembly,_chromosome:_4	AUGUSTUS	CDS	5456491	5456566	0.24	+	0	ID=g21202.t1.CDS1;Parent=g21202.t1;
OX637535.1_Linnaemya_tessellans_genome_assembly,_chromosome:_4	AUGUSTUS	exon	5456491	5456566	.	+	.	ID=g21202.t1.exon1;Parent=g21202.t1;
OX637535.1_Linnaemya_tessellans_genome_assembly,_chromosome:_4	AUGUSTUS	intron	5456567	5465334	0.24	+	.	ID=g21202.t1.intron1;Parent=g21202.t1;
OX637535.1_Linnaemya_tessellans_genome_assembly,_chromosome:_4	AUGUSTUS	CDS	5465335	5465471	1	+	2	ID=g21202.t1.CDS2;Parent=g21202.t1;
OX637535.1_Linnaemya_tessellans_genome_assembly,_chromosome:_4	AUGUSTUS	exon	5465335	5465471	.	+	.	ID=g21202.t1.exon2;Parent=g21202.t1;
OX637535.1_Linnaemya_tessellans_genome_assembly,_chromosome:_4	AUGUSTUS	intron	5465472	5467268	1	+	.	ID=g21202.t1.intron2;Parent=g21202.t1;
OX637535.1_Linnaemya_tessellans_genome_assembly,_chromosome:_4	AUGUSTUS	CDS	5467269	5467390	1	+	0	ID=g21202.t1.CDS3;Parent=g21202.t1;
OX637535.1_Linnaemya_tessellans_genome_assembly,_chromosome:_4	AUGUSTUS	exon	5467269	5467390	.	+	.	ID=g21202.t1.exon3;Parent=g21202.t1;
OX637535.1_Linnaemya_tessellans_genome_assembly,_chromosome:_4	AUGUSTUS	intron	5467391	5467527	1	+	.	ID=g21202.t1.intron3;Parent=g21202.t1;
OX637535.1_Linnaemya_tessellans_genome_assembly,_chromosome:_4	AUGUSTUS	CDS	5467528	5467586	1	+	1	ID=g21202.t1.CDS4;Parent=g21202.t1;
OX637535.1_Linnaemya_tessellans_genome_assembly,_chromosome:_4	AUGUSTUS	exon	5467528	5467586	.	+	.	ID=g21202.t1.exon4;Parent=g21202.t1;
OX637535.1_Linnaemya_tessellans_genome_assembly,_chromosome:_4	AUGUSTUS	intron	5467587	5479535	1	+	.	ID=g21202.t1.intron4;Parent=g21202.t1;
OX637535.1_Linnaemya_tessellans_genome_assembly,_chromosome:_4	AUGUSTUS	CDS	5479536	5479612	1	+	2	ID=g21202.t1.CDS5;Parent=g21202.t1;
OX637535.1_Linnaemya_tessellans_genome_assembly,_chromosome:_4	AUGUSTUS	exon	5479536	5479612	.	+	.	ID=g21202.t1.exon5;Parent=g21202.t1;
OX637535.1_Linnaemya_tessellans_genome_assembly,_chromosome:_4	AUGUSTUS	intron	5479613	5482023	1	+	.	ID=g21202.t1.intron5;Parent=g21202.t1;
OX637535.1_Linnaemya_tessellans_genome_assembly,_chromosome:_4	AUGUSTUS	CDS	5482024	5482213	1	+	0	ID=g21202.t1.CDS6;Parent=g21202.t1;
OX637535.1_Linnaemya_tessellans_genome_assembly,_chromosome:_4	AUGUSTUS	exon	5482024	5482213	.	+	.	ID=g21202.t1.exon6;Parent=g21202.t1;
OX637535.1_Linnaemya_tessellans_genome_assembly,_chromosome:_4	AUGUSTUS	intron	5482214	5496584	1	+	.	ID=g21202.t1.intron6;Parent=g21202.t1;
OX637535.1_Linnaemya_tessellans_genome_assembly,_chromosome:_4	AUGUSTUS	CDS	5496585	5496750	1	+	2	ID=g21202.t1.CDS7;Parent=g21202.t1;
OX637535.1_Linnaemya_tessellans_genome_assembly,_chromosome:_4	AUGUSTUS	exon	5496585	5496750	.	+	.	ID=g21202.t1.exon7;Parent=g21202.t1;
OX637535.1_Linnaemya_tessellans_genome_assembly,_chromosome:_4	AUGUSTUS	intron	5496751	5512095	1	+	.	ID=g21202.t1.intron7;Parent=g21202.t1;
OX637535.1_Linnaemya_tessellans_genome_assembly,_chromosome:_4	AUGUSTUS	CDS	5512096	5512186	1	+	1	ID=g21202.t1.CDS8;Parent=g21202.t1;
OX637535.1_Linnaemya_tessellans_genome_assembly,_chromosome:_4	AUGUSTUS	exon	5512096	5512186	.	+	.	ID=g21202.t1.exon8;Parent=g21202.t1;
OX637535.1_Linnaemya_tessellans_genome_assembly,_chromosome:_4	AUGUSTUS	intron	5512187	5512899	1	+	.	ID=g21202.t1.intron8;Parent=g21202.t1;
OX637535.1_Linnaemya_tessellans_genome_assembly,_chromosome:_4	AUGUSTUS	CDS	5512900	5512987	1	+	0	ID=g21202.t1.CDS9;Parent=g21202.t1;
OX637535.1_Linnaemya_tessellans_genome_assembly,_chromosome:_4	AUGUSTUS	exon	5512900	5512987	.	+	.	ID=g21202.t1.exon9;Parent=g21202.t1;
OX637535.1_Linnaemya_tessellans_genome_assembly,_chromosome:_4	AUGUSTUS	intron	5512988	5516456	1	+	.	ID=g21202.t1.intron9;Parent=g21202.t1;
OX637535.1_Linnaemya_tessellans_genome_assembly,_chromosome:_4	AUGUSTUS	CDS	5516457	5516605	1	+	2	ID=g21202.t1.CDS10;Parent=g21202.t1;
OX637535.1_Linnaemya_tessellans_genome_assembly,_chromosome:_4	AUGUSTUS	exon	5516457	5516605	.	+	.	ID=g21202.t1.exon10;Parent=g21202.t1;
OX637535.1_Linnaemya_tessellans_genome_assembly,_chromosome:_4	AUGUSTUS	intron	5516606	5516846	1	+	.	ID=g21202.t1.intron10;Parent=g21202.t1;
OX637535.1_Linnaemya_tessellans_genome_assembly,_chromosome:_4	AUGUSTUS	CDS	5516847	5516970	1	+	0	ID=g21202.t1.CDS11;Parent=g21202.t1;
OX637535.1_Linnaemya_tessellans_genome_assembly,_chromosome:_4	AUGUSTUS	exon	5516847	5516970	.	+	.	ID=g21202.t1.exon11;Parent=g21202.t1;
OX637535.1_Linnaemya_tessellans_genome_assembly,_chromosome:_4	AUGUSTUS	intron	5516971	5520480	1	+	.	ID=g21202.t1.intron11;Parent=g21202.t1;
OX637535.1_Linnaemya_tessellans_genome_assembly,_chromosome:_4	AUGUSTUS	CDS	5520481	5520608	1	+	2	ID=g21202.t1.CDS12;Parent=g21202.t1;
OX637535.1_Linnaemya_tessellans_genome_assembly,_chromosome:_4	AUGUSTUS	exon	5520481	5520608	.	+	.	ID=g21202.t1.exon12;Parent=g21202.t1;
OX637535.1_Linnaemya_tessellans_genome_assembly,_chromosome:_4	AUGUSTUS	intron	5520609	5522369	1	+	.	ID=g21202.t1.intron12;Parent=g21202.t1;
OX637535.1_Linnaemya_tessellans_genome_assembly,_chromosome:_4	AUGUSTUS	CDS	5522370	5522506	1	+	0	ID=g21202.t1.CDS13;Parent=g21202.t1;
OX637535.1_Linnaemya_tessellans_genome_assembly,_chromosome:_4	AUGUSTUS	exon	5522370	5522506	.	+	.	ID=g21202.t1.exon13;Parent=g21202.t1;
OX637535.1_Linnaemya_tessellans_genome_assembly,_chromosome:_4	AUGUSTUS	intron	5522507	5524765	1	+	.	ID=g21202.t1.intron13;Parent=g21202.t1;
OX637535.1_Linnaemya_tessellans_genome_assembly,_chromosome:_4	AUGUSTUS	CDS	5524766	5524908	1	+	1	ID=g21202.t1.CDS14;Parent=g21202.t1;
OX637535.1_Linnaemya_tessellans_genome_assembly,_chromosome:_4	AUGUSTUS	exon	5524766	5524908	.	+	.	ID=g21202.t1.exon14;Parent=g21202.t1;
OX637535.1_Linnaemya_tessellans_genome_assembly,_chromosome:_4	AUGUSTUS	intron	5524909	5525135	1	+	.	ID=g21202.t1.intron14;Parent=g21202.t1;
OX637535.1_Linnaemya_tessellans_genome_assembly,_chromosome:_4	AUGUSTUS	CDS	5525136	5525297	1	+	2	ID=g21202.t1.CDS15;Parent=g21202.t1;
OX637535.1_Linnaemya_tessellans_genome_assembly,_chromosome:_4	AUGUSTUS	exon	5525136	5525297	.	+	.	ID=g21202.t1.exon15;Parent=g21202.t1;
OX637535.1_Linnaemya_tessellans_genome_assembly,_chromosome:_4	AUGUSTUS	intron	5525298	5528624	1	+	.	ID=g21202.t1.intron15;Parent=g21202.t1;
OX637535.1_Linnaemya_tessellans_genome_assembly,_chromosome:_4	AUGUSTUS	CDS	5528625	5528769	1	+	2	ID=g21202.t1.CDS16;Parent=g21202.t1;
OX637535.1_Linnaemya_tessellans_genome_assembly,_chromosome:_4	AUGUSTUS	exon	5528625	5528769	.	+	.	ID=g21202.t1.exon16;Parent=g21202.t1;
OX637535.1_Linnaemya_tessellans_genome_assembly,_chromosome:_4	AUGUSTUS	intron	5528770	5528834	1	+	.	ID=g21202.t1.intron16;Parent=g21202.t1;
OX637535.1_Linnaemya_tessellans_genome_assembly,_chromosome:_4	AUGUSTUS	CDS	5528835	5529271	1	+	1	ID=g21202.t1.CDS17;Parent=g21202.t1;
OX637535.1_Linnaemya_tessellans_genome_assembly,_chromosome:_4	AUGUSTUS	exon	5528835	5529271	.	+	.	ID=g21202.t1.exon17;Parent=g21202.t1;
OX637535.1_Linnaemya_tessellans_genome_assembly,_chromosome:_4	AUGUSTUS	intron	5529272	5529777	1	+	.	ID=g21202.t1.intron17;Parent=g21202.t1;
OX637535.1_Linnaemya_tessellans_genome_assembly,_chromosome:_4	AUGUSTUS	CDS	5529778	5529931	1	+	2	ID=g21202.t1.CDS18;Parent=g21202.t1;
OX637535.1_Linnaemya_tessellans_genome_assembly,_chromosome:_4	AUGUSTUS	exon	5529778	5529931	.	+	.	ID=g21202.t1.exon18;Parent=g21202.t1;
OX637535.1_Linnaemya_tessellans_genome_assembly,_chromosome:_4	AUGUSTUS	intron	5529932	5536954	1	+	.	ID=g21202.t1.intron18;Parent=g21202.t1;
OX637535.1_Linnaemya_tessellans_genome_assembly,_chromosome:_4	AUGUSTUS	CDS	5536955	5537072	1	+	1	ID=g21202.t1.CDS19;Parent=g21202.t1;
OX637535.1_Linnaemya_tessellans_genome_assembly,_chromosome:_4	AUGUSTUS	exon	5536955	5537072	.	+	.	ID=g21202.t1.exon19;Parent=g21202.t1;
OX637535.1_Linnaemya_tessellans_genome_assembly,_chromosome:_4	AUGUSTUS	intron	5537073	5544201	1	+	.	ID=g21202.t1.intron19;Parent=g21202.t1;
OX637535.1_Linnaemya_tessellans_genome_assembly,_chromosome:_4	AUGUSTUS	CDS	5544202	5544364	1	+	0	ID=g21202.t1.CDS20;Parent=g21202.t1;
OX637535.1_Linnaemya_tessellans_genome_assembly,_chromosome:_4	AUGUSTUS	exon	5544202	5544364	.	+	.	ID=g21202.t1.exon20;Parent=g21202.t1;
OX637535.1_Linnaemya_tessellans_genome_assembly,_chromosome:_4	AUGUSTUS	intron	5544365	5545682	1	+	.	ID=g21202.t1.intron20;Parent=g21202.t1;
OX637535.1_Linnaemya_tessellans_genome_assembly,_chromosome:_4	AUGUSTUS	CDS	5545683	5546180	1	+	2	ID=g21202.t1.CDS21;Parent=g21202.t1;
OX637535.1_Linnaemya_tessellans_genome_assembly,_chromosome:_4	AUGUSTUS	exon	5545683	5546180	.	+	.	ID=g21202.t1.exon21;Parent=g21202.t1;
OX637535.1_Linnaemya_tessellans_genome_assembly,_chromosome:_4	AUGUSTUS	intron	5546181	5547857	1	+	.	ID=g21202.t1.intron21;Parent=g21202.t1;
OX637535.1_Linnaemya_tessellans_genome_assembly,_chromosome:_4	AUGUSTUS	CDS	5547858	5548004	1	+	2	ID=g21202.t1.CDS22;Parent=g21202.t1;
OX637535.1_Linnaemya_tessellans_genome_assembly,_chromosome:_4	AUGUSTUS	exon	5547858	5548004	.	+	.	ID=g21202.t1.exon22;Parent=g21202.t1;
OX637535.1_Linnaemya_tessellans_genome_assembly,_chromosome:_4	AUGUSTUS	intron	5548005	5552780	1	+	.	ID=g21202.t1.intron22;Parent=g21202.t1;
OX637535.1_Linnaemya_tessellans_genome_assembly,_chromosome:_4	AUGUSTUS	CDS	5552781	5552933	1	+	2	ID=g21202.t1.CDS23;Parent=g21202.t1;
OX637535.1_Linnaemya_tessellans_genome_assembly,_chromosome:_4	AUGUSTUS	exon	5552781	5552933	.	+	.	ID=g21202.t1.exon23;Parent=g21202.t1;
OX637535.1_Linnaemya_tessellans_genome_assembly,_chromosome:_4	AUGUSTUS	intron	5552934	5553050	1	+	.	ID=g21202.t1.intron23;Parent=g21202.t1;
OX637535.1_Linnaemya_tessellans_genome_assembly,_chromosome:_4	AUGUSTUS	CDS	5553051	5553145	1	+	2	ID=g21202.t1.CDS24;Parent=g21202.t1;
OX637535.1_Linnaemya_tessellans_genome_assembly,_chromosome:_4	AUGUSTUS	exon	5553051	5553145	.	+	.	ID=g21202.t1.exon24;Parent=g21202.t1;
OX637535.1_Linnaemya_tessellans_genome_assembly,_chromosome:_4	AUGUSTUS	intron	5553146	5553228	1	+	.	ID=g21202.t1.intron24;Parent=g21202.t1;
OX637535.1_Linnaemya_tessellans_genome_assembly,_chromosome:_4	AUGUSTUS	CDS	5553229	5554115	1	+	0	ID=g21202.t1.CDS25;Parent=g21202.t1;
OX637535.1_Linnaemya_tessellans_genome_assembly,_chromosome:_4	AUGUSTUS	exon	5553229	5554115	.	+	.	ID=g21202.t1.exon25;Parent=g21202.t1;
OX637535.1_Linnaemya_tessellans_genome_assembly,_chromosome:_4	AUGUSTUS	intron	5554116	5554183	1	+	.	ID=g21202.t1.intron25;Parent=g21202.t1;
OX637535.1_Linnaemya_tessellans_genome_assembly,_chromosome:_4	AUGUSTUS	CDS	5554184	5554347	1	+	1	ID=g21202.t1.CDS26;Parent=g21202.t1;
OX637535.1_Linnaemya_tessellans_genome_assembly,_chromosome:_4	AUGUSTUS	exon	5554184	5554347	.	+	.	ID=g21202.t1.exon26;Parent=g21202.t1;
OX637535.1_Linnaemya_tessellans_genome_assembly,_chromosome:_4	AUGUSTUS	intron	5554348	5556986	1	+	.	ID=g21202.t1.intron26;Parent=g21202.t1;
OX637535.1_Linnaemya_tessellans_genome_assembly,_chromosome:_4	AUGUSTUS	CDS	5556987	5557130	1	+	2	ID=g21202.t1.CDS27;Parent=g21202.t1;
OX637535.1_Linnaemya_tessellans_genome_assembly,_chromosome:_4	AUGUSTUS	exon	5556987	5557130	.	+	.	ID=g21202.t1.exon27;Parent=g21202.t1;
OX637535.1_Linnaemya_tessellans_genome_assembly,_chromosome:_4	AUGUSTUS	intron	5557131	5557185	1	+	.	ID=g21202.t1.intron27;Parent=g21202.t1;
OX637535.1_Linnaemya_tessellans_genome_assembly,_chromosome:_4	AUGUSTUS	CDS	5557186	5557523	1	+	2	ID=g21202.t1.CDS28;Parent=g21202.t1;
OX637535.1_Linnaemya_tessellans_genome_assembly,_chromosome:_4	AUGUSTUS	exon	5557186	5557523	.	+	.	ID=g21202.t1.exon28;Parent=g21202.t1;
OX637535.1_Linnaemya_tessellans_genome_assembly,_chromosome:_4	AUGUSTUS	intron	5557524	5557585	1	+	.	ID=g21202.t1.intron28;Parent=g21202.t1;
OX637535.1_Linnaemya_tessellans_genome_assembly,_chromosome:_4	AUGUSTUS	CDS	5557586	5557658	1	+	0	ID=g21202.t1.CDS29;Parent=g21202.t1;
OX637535.1_Linnaemya_tessellans_genome_assembly,_chromosome:_4	AUGUSTUS	exon	5557586	5557658	.	+	.	ID=g21202.t1.exon29;Parent=g21202.t1;
OX637535.1_Linnaemya_tessellans_genome_assembly,_chromosome:_4	AUGUSTUS	intron	5557659	5558162	1	+	.	ID=g21202.t1.intron29;Parent=g21202.t1;
OX637535.1_Linnaemya_tessellans_genome_assembly,_chromosome:_4	AUGUSTUS	CDS	5558163	5558312	1	+	2	ID=g21202.t1.CDS30;Parent=g21202.t1;
OX637535.1_Linnaemya_tessellans_genome_assembly,_chromosome:_4	AUGUSTUS	exon	5558163	5558312	.	+	.	ID=g21202.t1.exon30;Parent=g21202.t1;
OX637535.1_Linnaemya_tessellans_genome_assembly,_chromosome:_4	AUGUSTUS	intron	5558313	5558399	1	+	.	ID=g21202.t1.intron30;Parent=g21202.t1;
OX637535.1_Linnaemya_tessellans_genome_assembly,_chromosome:_4	AUGUSTUS	CDS	5558400	5558568	1	+	2	ID=g21202.t1.CDS31;Parent=g21202.t1;
OX637535.1_Linnaemya_tessellans_genome_assembly,_chromosome:_4	AUGUSTUS	exon	5558400	5558568	.	+	.	ID=g21202.t1.exon31;Parent=g21202.t1;
OX637535.1_Linnaemya_tessellans_genome_assembly,_chromosome:_4	AUGUSTUS	intron	5558569	5558986	1	+	.	ID=g21202.t1.intron31;Parent=g21202.t1;
OX637535.1_Linnaemya_tessellans_genome_assembly,_chromosome:_4	AUGUSTUS	CDS	5558987	5559128	1	+	1	ID=g21202.t1.CDS32;Parent=g21202.t1;
OX637535.1_Linnaemya_tessellans_genome_assembly,_chromosome:_4	AUGUSTUS	exon	5558987	5559128	.	+	.	ID=g21202.t1.exon32;Parent=g21202.t1;
OX637535.1_Linnaemya_tessellans_genome_assembly,_chromosome:_4	AUGUSTUS	stop_codon	5559126	5559128	.	+	0	ID=g21202.t1.stop1;Parent=g21202.t1;
OX637535.1_Linnaemya_tessellans_genome_assembly,_chromosome:_4	AUGUSTUS	mRNA	5456491	5559128	0.33	+	.	ID=g21202.t2;Parent=g21202;
OX637535.1_Linnaemya_tessellans_genome_assembly,_chromosome:_4	AUGUSTUS	start_codon	5456491	5456493	.	+	0	ID=g21202.t2.start1;Parent=g21202.t2;
OX637535.1_Linnaemya_tessellans_genome_assembly,_chromosome:_4	AUGUSTUS	CDS	5456491	5456566	0.33	+	0	ID=g21202.t2.CDS1;Parent=g21202.t2;
OX637535.1_Linnaemya_tessellans_genome_assembly,_chromosome:_4	AUGUSTUS	exon	5456491	5456566	.	+	.	ID=g21202.t2.exon1;Parent=g21202.t2;
OX637535.1_Linnaemya_tessellans_genome_assembly,_chromosome:_4	AUGUSTUS	intron	5456567	5465334	0.33	+	.	ID=g21202.t2.intron1;Parent=g21202.t2;
OX637535.1_Linnaemya_tessellans_genome_assembly,_chromosome:_4	AUGUSTUS	CDS	5465335	5465471	1	+	2	ID=g21202.t2.CDS2;Parent=g21202.t2;
OX637535.1_Linnaemya_tessellans_genome_assembly,_chromosome:_4	AUGUSTUS	exon	5465335	5465471	.	+	.	ID=g21202.t2.exon2;Parent=g21202.t2;
OX637535.1_Linnaemya_tessellans_genome_assembly,_chromosome:_4	AUGUSTUS	intron	5465472	5467268	1	+	.	ID=g21202.t2.intron2;Parent=g21202.t2;
OX637535.1_Linnaemya_tessellans_genome_assembly,_chromosome:_4	AUGUSTUS	CDS	5467269	5467390	1	+	0	ID=g21202.t2.CDS3;Parent=g21202.t2;
OX637535.1_Linnaemya_tessellans_genome_assembly,_chromosome:_4	AUGUSTUS	exon	5467269	5467390	.	+	.	ID=g21202.t2.exon3;Parent=g21202.t2;
OX637535.1_Linnaemya_tessellans_genome_assembly,_chromosome:_4	AUGUSTUS	intron	5467391	5467527	1	+	.	ID=g21202.t2.intron3;Parent=g21202.t2;
OX637535.1_Linnaemya_tessellans_genome_assembly,_chromosome:_4	AUGUSTUS	CDS	5467528	5467586	1	+	1	ID=g21202.t2.CDS4;Parent=g21202.t2;
OX637535.1_Linnaemya_tessellans_genome_assembly,_chromosome:_4	AUGUSTUS	exon	5467528	5467586	.	+	.	ID=g21202.t2.exon4;Parent=g21202.t2;
OX637535.1_Linnaemya_tessellans_genome_assembly,_chromosome:_4	AUGUSTUS	intron	5467587	5479535	1	+	.	ID=g21202.t2.intron4;Parent=g21202.t2;
OX637535.1_Linnaemya_tessellans_genome_assembly,_chromosome:_4	AUGUSTUS	CDS	5479536	5479612	1	+	2	ID=g21202.t2.CDS5;Parent=g21202.t2;
OX637535.1_Linnaemya_tessellans_genome_assembly,_chromosome:_4	AUGUSTUS	exon	5479536	5479612	.	+	.	ID=g21202.t2.exon5;Parent=g21202.t2;
OX637535.1_Linnaemya_tessellans_genome_assembly,_chromosome:_4	AUGUSTUS	intron	5479613	5482023	1	+	.	ID=g21202.t2.intron5;Parent=g21202.t2;
OX637535.1_Linnaemya_tessellans_genome_assembly,_chromosome:_4	AUGUSTUS	CDS	5482024	5482213	1	+	0	ID=g21202.t2.CDS6;Parent=g21202.t2;
OX637535.1_Linnaemya_tessellans_genome_assembly,_chromosome:_4	AUGUSTUS	exon	5482024	5482213	.	+	.	ID=g21202.t2.exon6;Parent=g21202.t2;
OX637535.1_Linnaemya_tessellans_genome_assembly,_chromosome:_4	AUGUSTUS	intron	5482214	5496584	1	+	.	ID=g21202.t2.intron6;Parent=g21202.t2;
OX637535.1_Linnaemya_tessellans_genome_assembly,_chromosome:_4	AUGUSTUS	CDS	5496585	5496750	1	+	2	ID=g21202.t2.CDS7;Parent=g21202.t2;
OX637535.1_Linnaemya_tessellans_genome_assembly,_chromosome:_4	AUGUSTUS	exon	5496585	5496750	.	+	.	ID=g21202.t2.exon7;Parent=g21202.t2;
OX637535.1_Linnaemya_tessellans_genome_assembly,_chromosome:_4	AUGUSTUS	intron	5496751	5512095	1	+	.	ID=g21202.t2.intron7;Parent=g21202.t2;
OX637535.1_Linnaemya_tessellans_genome_assembly,_chromosome:_4	AUGUSTUS	CDS	5512096	5512186	1	+	1	ID=g21202.t2.CDS8;Parent=g21202.t2;
OX637535.1_Linnaemya_tessellans_genome_assembly,_chromosome:_4	AUGUSTUS	exon	5512096	5512186	.	+	.	ID=g21202.t2.exon8;Parent=g21202.t2;
OX637535.1_Linnaemya_tessellans_genome_assembly,_chromosome:_4	AUGUSTUS	intron	5512187	5512899	1	+	.	ID=g21202.t2.intron8;Parent=g21202.t2;
OX637535.1_Linnaemya_tessellans_genome_assembly,_chromosome:_4	AUGUSTUS	CDS	5512900	5512987	1	+	0	ID=g21202.t2.CDS9;Parent=g21202.t2;
OX637535.1_Linnaemya_tessellans_genome_assembly,_chromosome:_4	AUGUSTUS	exon	5512900	5512987	.	+	.	ID=g21202.t2.exon9;Parent=g21202.t2;
OX637535.1_Linnaemya_tessellans_genome_assembly,_chromosome:_4	AUGUSTUS	intron	5512988	5516456	1	+	.	ID=g21202.t2.intron9;Parent=g21202.t2;
OX637535.1_Linnaemya_tessellans_genome_assembly,_chromosome:_4	AUGUSTUS	CDS	5516457	5516605	1	+	2	ID=g21202.t2.CDS10;Parent=g21202.t2;
OX637535.1_Linnaemya_tessellans_genome_assembly,_chromosome:_4	AUGUSTUS	exon	5516457	5516605	.	+	.	ID=g21202.t2.exon10;Parent=g21202.t2;
OX637535.1_Linnaemya_tessellans_genome_assembly,_chromosome:_4	AUGUSTUS	intron	5516606	5516846	1	+	.	ID=g21202.t2.intron10;Parent=g21202.t2;
OX637535.1_Linnaemya_tessellans_genome_assembly,_chromosome:_4	AUGUSTUS	CDS	5516847	5516970	1	+	0	ID=g21202.t2.CDS11;Parent=g21202.t2;
OX637535.1_Linnaemya_tessellans_genome_assembly,_chromosome:_4	AUGUSTUS	exon	5516847	5516970	.	+	.	ID=g21202.t2.exon11;Parent=g21202.t2;
OX637535.1_Linnaemya_tessellans_genome_assembly,_chromosome:_4	AUGUSTUS	intron	5516971	5520480	1	+	.	ID=g21202.t2.intron11;Parent=g21202.t2;
OX637535.1_Linnaemya_tessellans_genome_assembly,_chromosome:_4	AUGUSTUS	CDS	5520481	5520608	1	+	2	ID=g21202.t2.CDS12;Parent=g21202.t2;
OX637535.1_Linnaemya_tessellans_genome_assembly,_chromosome:_4	AUGUSTUS	exon	5520481	5520608	.	+	.	ID=g21202.t2.exon12;Parent=g21202.t2;
OX637535.1_Linnaemya_tessellans_genome_assembly,_chromosome:_4	AUGUSTUS	intron	5520609	5522369	1	+	.	ID=g21202.t2.intron12;Parent=g21202.t2;
OX637535.1_Linnaemya_tessellans_genome_assembly,_chromosome:_4	AUGUSTUS	CDS	5522370	5522506	1	+	0	ID=g21202.t2.CDS13;Parent=g21202.t2;
OX637535.1_Linnaemya_tessellans_genome_assembly,_chromosome:_4	AUGUSTUS	exon	5522370	5522506	.	+	.	ID=g21202.t2.exon13;Parent=g21202.t2;
OX637535.1_Linnaemya_tessellans_genome_assembly,_chromosome:_4	AUGUSTUS	intron	5522507	5524765	1	+	.	ID=g21202.t2.intron13;Parent=g21202.t2;
OX637535.1_Linnaemya_tessellans_genome_assembly,_chromosome:_4	AUGUSTUS	CDS	5524766	5524908	1	+	1	ID=g21202.t2.CDS14;Parent=g21202.t2;
OX637535.1_Linnaemya_tessellans_genome_assembly,_chromosome:_4	AUGUSTUS	exon	5524766	5524908	.	+	.	ID=g21202.t2.exon14;Parent=g21202.t2;
OX637535.1_Linnaemya_tessellans_genome_assembly,_chromosome:_4	AUGUSTUS	intron	5524909	5525135	1	+	.	ID=g21202.t2.intron14;Parent=g21202.t2;
OX637535.1_Linnaemya_tessellans_genome_assembly,_chromosome:_4	AUGUSTUS	CDS	5525136	5525297	1	+	2	ID=g21202.t2.CDS15;Parent=g21202.t2;
OX637535.1_Linnaemya_tessellans_genome_assembly,_chromosome:_4	AUGUSTUS	exon	5525136	5525297	.	+	.	ID=g21202.t2.exon15;Parent=g21202.t2;
OX637535.1_Linnaemya_tessellans_genome_assembly,_chromosome:_4	AUGUSTUS	intron	5525298	5528624	1	+	.	ID=g21202.t2.intron15;Parent=g21202.t2;
OX637535.1_Linnaemya_tessellans_genome_assembly,_chromosome:_4	AUGUSTUS	CDS	5528625	5528769	1	+	2	ID=g21202.t2.CDS16;Parent=g21202.t2;
OX637535.1_Linnaemya_tessellans_genome_assembly,_chromosome:_4	AUGUSTUS	exon	5528625	5528769	.	+	.	ID=g21202.t2.exon16;Parent=g21202.t2;
OX637535.1_Linnaemya_tessellans_genome_assembly,_chromosome:_4	AUGUSTUS	intron	5528770	5528834	1	+	.	ID=g21202.t2.intron16;Parent=g21202.t2;
OX637535.1_Linnaemya_tessellans_genome_assembly,_chromosome:_4	AUGUSTUS	CDS	5528835	5529271	1	+	1	ID=g21202.t2.CDS17;Parent=g21202.t2;
OX637535.1_Linnaemya_tessellans_genome_assembly,_chromosome:_4	AUGUSTUS	exon	5528835	5529271	.	+	.	ID=g21202.t2.exon17;Parent=g21202.t2;
OX637535.1_Linnaemya_tessellans_genome_assembly,_chromosome:_4	AUGUSTUS	intron	5529272	5529777	1	+	.	ID=g21202.t2.intron17;Parent=g21202.t2;
OX637535.1_Linnaemya_tessellans_genome_assembly,_chromosome:_4	AUGUSTUS	CDS	5529778	5529931	1	+	2	ID=g21202.t2.CDS18;Parent=g21202.t2;
OX637535.1_Linnaemya_tessellans_genome_assembly,_chromosome:_4	AUGUSTUS	exon	5529778	5529931	.	+	.	ID=g21202.t2.exon18;Parent=g21202.t2;
OX637535.1_Linnaemya_tessellans_genome_assembly,_chromosome:_4	AUGUSTUS	intron	5529932	5536954	1	+	.	ID=g21202.t2.intron18;Parent=g21202.t2;
OX637535.1_Linnaemya_tessellans_genome_assembly,_chromosome:_4	AUGUSTUS	CDS	5536955	5537072	1	+	1	ID=g21202.t2.CDS19;Parent=g21202.t2;
OX637535.1_Linnaemya_tessellans_genome_assembly,_chromosome:_4	AUGUSTUS	exon	5536955	5537072	.	+	.	ID=g21202.t2.exon19;Parent=g21202.t2;
OX637535.1_Linnaemya_tessellans_genome_assembly,_chromosome:_4	AUGUSTUS	intron	5537073	5544201	1	+	.	ID=g21202.t2.intron19;Parent=g21202.t2;
OX637535.1_Linnaemya_tessellans_genome_assembly,_chromosome:_4	AUGUSTUS	CDS	5544202	5544364	1	+	0	ID=g21202.t2.CDS20;Parent=g21202.t2;
OX637535.1_Linnaemya_tessellans_genome_assembly,_chromosome:_4	AUGUSTUS	exon	5544202	5544364	.	+	.	ID=g21202.t2.exon20;Parent=g21202.t2;
OX637535.1_Linnaemya_tessellans_genome_assembly,_chromosome:_4	AUGUSTUS	intron	5544365	5545682	1	+	.	ID=g21202.t2.intron20;Parent=g21202.t2;
OX637535.1_Linnaemya_tessellans_genome_assembly,_chromosome:_4	AUGUSTUS	CDS	5545683	5546180	1	+	2	ID=g21202.t2.CDS21;Parent=g21202.t2;
OX637535.1_Linnaemya_tessellans_genome_assembly,_chromosome:_4	AUGUSTUS	exon	5545683	5546180	.	+	.	ID=g21202.t2.exon21;Parent=g21202.t2;
OX637535.1_Linnaemya_tessellans_genome_assembly,_chromosome:_4	AUGUSTUS	intron	5546181	5547857	1	+	.	ID=g21202.t2.intron21;Parent=g21202.t2;
OX637535.1_Linnaemya_tessellans_genome_assembly,_chromosome:_4	AUGUSTUS	CDS	5547858	5548004	1	+	2	ID=g21202.t2.CDS22;Parent=g21202.t2;
OX637535.1_Linnaemya_tessellans_genome_assembly,_chromosome:_4	AUGUSTUS	exon	5547858	5548004	.	+	.	ID=g21202.t2.exon22;Parent=g21202.t2;
OX637535.1_Linnaemya_tessellans_genome_assembly,_chromosome:_4	AUGUSTUS	intron	5548005	5552780	1	+	.	ID=g21202.t2.intron22;Parent=g21202.t2;
OX637535.1_Linnaemya_tessellans_genome_assembly,_chromosome:_4	AUGUSTUS	CDS	5552781	5552933	1	+	2	ID=g21202.t2.CDS23;Parent=g21202.t2;
OX637535.1_Linnaemya_tessellans_genome_assembly,_chromosome:_4	AUGUSTUS	exon	5552781	5552933	.	+	.	ID=g21202.t2.exon23;Parent=g21202.t2;
OX637535.1_Linnaemya_tessellans_genome_assembly,_chromosome:_4	AUGUSTUS	intron	5552934	5553050	1	+	.	ID=g21202.t2.intron23;Parent=g21202.t2;
OX637535.1_Linnaemya_tessellans_genome_assembly,_chromosome:_4	AUGUSTUS	CDS	5553051	5553145	1	+	2	ID=g21202.t2.CDS24;Parent=g21202.t2;
OX637535.1_Linnaemya_tessellans_genome_assembly,_chromosome:_4	AUGUSTUS	exon	5553051	5553145	.	+	.	ID=g21202.t2.exon24;Parent=g21202.t2;
OX637535.1_Linnaemya_tessellans_genome_assembly,_chromosome:_4	AUGUSTUS	intron	5553146	5553228	1	+	.	ID=g21202.t2.intron24;Parent=g21202.t2;
OX637535.1_Linnaemya_tessellans_genome_assembly,_chromosome:_4	AUGUSTUS	CDS	5553229	5554115	1	+	0	ID=g21202.t2.CDS25;Parent=g21202.t2;
OX637535.1_Linnaemya_tessellans_genome_assembly,_chromosome:_4	AUGUSTUS	exon	5553229	5554115	.	+	.	ID=g21202.t2.exon25;Parent=g21202.t2;
OX637535.1_Linnaemya_tessellans_genome_assembly,_chromosome:_4	AUGUSTUS	intron	5554116	5554183	1	+	.	ID=g21202.t2.intron25;Parent=g21202.t2;
OX637535.1_Linnaemya_tessellans_genome_assembly,_chromosome:_4	AUGUSTUS	CDS	5554184	5554347	1	+	1	ID=g21202.t2.CDS26;Parent=g21202.t2;
OX637535.1_Linnaemya_tessellans_genome_assembly,_chromosome:_4	AUGUSTUS	exon	5554184	5554347	.	+	.	ID=g21202.t2.exon26;Parent=g21202.t2;
OX637535.1_Linnaemya_tessellans_genome_assembly,_chromosome:_4	AUGUSTUS	intron	5554348	5556986	1	+	.	ID=g21202.t2.intron26;Parent=g21202.t2;
OX637535.1_Linnaemya_tessellans_genome_assembly,_chromosome:_4	AUGUSTUS	CDS	5556987	5557130	1	+	2	ID=g21202.t2.CDS27;Parent=g21202.t2;
OX637535.1_Linnaemya_tessellans_genome_assembly,_chromosome:_4	AUGUSTUS	exon	5556987	5557130	.	+	.	ID=g21202.t2.exon27;Parent=g21202.t2;
OX637535.1_Linnaemya_tessellans_genome_assembly,_chromosome:_4	AUGUSTUS	intron	5557131	5557185	1	+	.	ID=g21202.t2.intron27;Parent=g21202.t2;
OX637535.1_Linnaemya_tessellans_genome_assembly,_chromosome:_4	AUGUSTUS	CDS	5557186	5557523	1	+	2	ID=g21202.t2.CDS28;Parent=g21202.t2;
OX637535.1_Linnaemya_tessellans_genome_assembly,_chromosome:_4	AUGUSTUS	exon	5557186	5557523	.	+	.	ID=g21202.t2.exon28;Parent=g21202.t2;
OX637535.1_Linnaemya_tessellans_genome_assembly,_chromosome:_4	AUGUSTUS	intron	5557524	5557585	1	+	.	ID=g21202.t2.intron28;Parent=g21202.t2;
OX637535.1_Linnaemya_tessellans_genome_assembly,_chromosome:_4	AUGUSTUS	CDS	5557586	5557658	1	+	0	ID=g21202.t2.CDS29;Parent=g21202.t2;
OX637535.1_Linnaemya_tessellans_genome_assembly,_chromosome:_4	AUGUSTUS	exon	5557586	5557658	.	+	.	ID=g21202.t2.exon29;Parent=g21202.t2;
OX637535.1_Linnaemya_tessellans_genome_assembly,_chromosome:_4	AUGUSTUS	intron	5557659	5558231	1	+	.	ID=g21202.t2.intron29;Parent=g21202.t2;
OX637535.1_Linnaemya_tessellans_genome_assembly,_chromosome:_4	AUGUSTUS	CDS	5558232	5558312	1	+	2	ID=g21202.t2.CDS30;Parent=g21202.t2;
OX637535.1_Linnaemya_tessellans_genome_assembly,_chromosome:_4	AUGUSTUS	exon	5558232	5558312	.	+	.	ID=g21202.t2.exon30;Parent=g21202.t2;
OX637535.1_Linnaemya_tessellans_genome_assembly,_chromosome:_4	AUGUSTUS	intron	5558313	5558399	1	+	.	ID=g21202.t2.intron30;Parent=g21202.t2;
OX637535.1_Linnaemya_tessellans_genome_assembly,_chromosome:_4	AUGUSTUS	CDS	5558400	5558568	1	+	2	ID=g21202.t2.CDS31;Parent=g21202.t2;
OX637535.1_Linnaemya_tessellans_genome_assembly,_chromosome:_4	AUGUSTUS	exon	5558400	5558568	.	+	.	ID=g21202.t2.exon31;Parent=g21202.t2;
OX637535.1_Linnaemya_tessellans_genome_assembly,_chromosome:_4	AUGUSTUS	intron	5558569	5558986	1	+	.	ID=g21202.t2.intron31;Parent=g21202.t2;
OX637535.1_Linnaemya_tessellans_genome_assembly,_chromosome:_4	AUGUSTUS	CDS	5558987	5559128	1	+	1	ID=g21202.t2.CDS32;Parent=g21202.t2;
OX637535.1_Linnaemya_tessellans_genome_assembly,_chromosome:_4	AUGUSTUS	exon	5558987	5559128	.	+	.	ID=g21202.t2.exon32;Parent=g21202.t2;
OX637535.1_Linnaemya_tessellans_genome_assembly,_chromosome:_4	AUGUSTUS	stop_codon	5559126	5559128	.	+	0	ID=g21202.t2.stop1;Parent=g21202.t2;
OX637535.1_Linnaemya_tessellans_genome_assembly,_chromosome:_4	AUGUSTUS	gene	5566878	5597478	.	-	.	ID=g21203;
OX637535.1_Linnaemya_tessellans_genome_assembly,_chromosome:_4	AUGUSTUS	mRNA	5566878	5597478	0.93	-	.	ID=g21203.t1;Parent=g21203;
OX637535.1_Linnaemya_tessellans_genome_assembly,_chromosome:_4	AUGUSTUS	stop_codon	5566878	5566880	.	-	0	ID=g21203.t1.stop1;Parent=g21203.t1;
OX637535.1_Linnaemya_tessellans_genome_assembly,_chromosome:_4	AUGUSTUS	CDS	5566878	5567005	1	-	2	ID=g21203.t1.CDS1;Parent=g21203.t1;
OX637535.1_Linnaemya_tessellans_genome_assembly,_chromosome:_4	AUGUSTUS	exon	5566878	5567005	.	-	.	ID=g21203.t1.exon1;Parent=g21203.t1;
OX637535.1_Linnaemya_tessellans_genome_assembly,_chromosome:_4	AUGUSTUS	intron	5567006	5567296	1	-	.	ID=g21203.t1.intron1;Parent=g21203.t1;
OX637535.1_Linnaemya_tessellans_genome_assembly,_chromosome:_4	AUGUSTUS	CDS	5567297	5567432	1	-	0	ID=g21203.t1.CDS2;Parent=g21203.t1;
OX637535.1_Linnaemya_tessellans_genome_assembly,_chromosome:_4	AUGUSTUS	exon	5567297	5567432	.	-	.	ID=g21203.t1.exon2;Parent=g21203.t1;
OX637535.1_Linnaemya_tessellans_genome_assembly,_chromosome:_4	AUGUSTUS	intron	5567433	5567498	1	-	.	ID=g21203.t1.intron2;Parent=g21203.t1;
OX637535.1_Linnaemya_tessellans_genome_assembly,_chromosome:_4	AUGUSTUS	CDS	5567499	5567701	1	-	2	ID=g21203.t1.CDS3;Parent=g21203.t1;
OX637535.1_Linnaemya_tessellans_genome_assembly,_chromosome:_4	AUGUSTUS	exon	5567499	5567701	.	-	.	ID=g21203.t1.exon3;Parent=g21203.t1;
OX637535.1_Linnaemya_tessellans_genome_assembly,_chromosome:_4	AUGUSTUS	intron	5567702	5568695	1	-	.	ID=g21203.t1.intron3;Parent=g21203.t1;
OX637535.1_Linnaemya_tessellans_genome_assembly,_chromosome:_4	AUGUSTUS	CDS	5568696	5568927	1	-	0	ID=g21203.t1.CDS4;Parent=g21203.t1;
OX637535.1_Linnaemya_tessellans_genome_assembly,_chromosome:_4	AUGUSTUS	exon	5568696	5568927	.	-	.	ID=g21203.t1.exon4;Parent=g21203.t1;
OX637535.1_Linnaemya_tessellans_genome_assembly,_chromosome:_4	AUGUSTUS	intron	5568928	5569022	1	-	.	ID=g21203.t1.intron4;Parent=g21203.t1;
OX637535.1_Linnaemya_tessellans_genome_assembly,_chromosome:_4	AUGUSTUS	CDS	5569023	5569256	0.93	-	0	ID=g21203.t1.CDS5;Parent=g21203.t1;
OX637535.1_Linnaemya_tessellans_genome_assembly,_chromosome:_4	AUGUSTUS	exon	5569023	5569256	.	-	.	ID=g21203.t1.exon5;Parent=g21203.t1;
OX637535.1_Linnaemya_tessellans_genome_assembly,_chromosome:_4	AUGUSTUS	intron	5569257	5589798	0.93	-	.	ID=g21203.t1.intron5;Parent=g21203.t1;
OX637535.1_Linnaemya_tessellans_genome_assembly,_chromosome:_4	AUGUSTUS	CDS	5589799	5590008	1	-	0	ID=g21203.t1.CDS6;Parent=g21203.t1;
OX637535.1_Linnaemya_tessellans_genome_assembly,_chromosome:_4	AUGUSTUS	exon	5589799	5590008	.	-	.	ID=g21203.t1.exon6;Parent=g21203.t1;
OX637535.1_Linnaemya_tessellans_genome_assembly,_chromosome:_4	AUGUSTUS	intron	5590009	5590102	1	-	.	ID=g21203.t1.intron6;Parent=g21203.t1;
OX637535.1_Linnaemya_tessellans_genome_assembly,_chromosome:_4	AUGUSTUS	CDS	5590103	5590187	1	-	1	ID=g21203.t1.CDS7;Parent=g21203.t1;
OX637535.1_Linnaemya_tessellans_genome_assembly,_chromosome:_4	AUGUSTUS	exon	5590103	5590187	.	-	.	ID=g21203.t1.exon7;Parent=g21203.t1;
OX637535.1_Linnaemya_tessellans_genome_assembly,_chromosome:_4	AUGUSTUS	intron	5590188	5590257	1	-	.	ID=g21203.t1.intron7;Parent=g21203.t1;
OX637535.1_Linnaemya_tessellans_genome_assembly,_chromosome:_4	AUGUSTUS	CDS	5590258	5590565	1	-	0	ID=g21203.t1.CDS8;Parent=g21203.t1;
OX637535.1_Linnaemya_tessellans_genome_assembly,_chromosome:_4	AUGUSTUS	exon	5590258	5590565	.	-	.	ID=g21203.t1.exon8;Parent=g21203.t1;
OX637535.1_Linnaemya_tessellans_genome_assembly,_chromosome:_4	AUGUSTUS	intron	5590566	5597151	1	-	.	ID=g21203.t1.intron8;Parent=g21203.t1;
OX637535.1_Linnaemya_tessellans_genome_assembly,_chromosome:_4	AUGUSTUS	CDS	5597152	5597478	1	-	0	ID=g21203.t1.CDS9;Parent=g21203.t1;
OX637535.1_Linnaemya_tessellans_genome_assembly,_chromosome:_4	AUGUSTUS	exon	5597152	5597478	.	-	.	ID=g21203.t1.exon9;Parent=g21203.t1;
OX637535.1_Linnaemya_tessellans_genome_assembly,_chromosome:_4	AUGUSTUS	start_codon	5597476	5597478	.	-	0	ID=g21203.t1.start1;Parent=g21203.t1;
OX637535.1_Linnaemya_tessellans_genome_assembly,_chromosome:_4	AUGUSTUS	gene	5599183	5601356	.	-	.	ID=g21204;
OX637535.1_Linnaemya_tessellans_genome_assembly,_chromosome:_4	AUGUSTUS	mRNA	5599183	5601356	1	-	.	ID=g21204.t1;Parent=g21204;
OX637535.1_Linnaemya_tessellans_genome_assembly,_chromosome:_4	AUGUSTUS	stop_codon	5599183	5599185	.	-	0	ID=g21204.t1.stop1;Parent=g21204.t1;
OX637535.1_Linnaemya_tessellans_genome_assembly,_chromosome:_4	AUGUSTUS	CDS	5599183	5599375	1	-	1	ID=g21204.t1.CDS1;Parent=g21204.t1;
OX637535.1_Linnaemya_tessellans_genome_assembly,_chromosome:_4	AUGUSTUS	exon	5599183	5599375	.	-	.	ID=g21204.t1.exon1;Parent=g21204.t1;
OX637535.1_Linnaemya_tessellans_genome_assembly,_chromosome:_4	AUGUSTUS	intron	5599376	5599438	1	-	.	ID=g21204.t1.intron1;Parent=g21204.t1;
OX637535.1_Linnaemya_tessellans_genome_assembly,_chromosome:_4	AUGUSTUS	CDS	5599439	5599588	1	-	1	ID=g21204.t1.CDS2;Parent=g21204.t1;
OX637535.1_Linnaemya_tessellans_genome_assembly,_chromosome:_4	AUGUSTUS	exon	5599439	5599588	.	-	.	ID=g21204.t1.exon2;Parent=g21204.t1;
OX637535.1_Linnaemya_tessellans_genome_assembly,_chromosome:_4	AUGUSTUS	intron	5599589	5600425	1	-	.	ID=g21204.t1.intron2;Parent=g21204.t1;
OX637535.1_Linnaemya_tessellans_genome_assembly,_chromosome:_4	AUGUSTUS	CDS	5600426	5600572	1	-	1	ID=g21204.t1.CDS3;Parent=g21204.t1;
OX637535.1_Linnaemya_tessellans_genome_assembly,_chromosome:_4	AUGUSTUS	exon	5600426	5600572	.	-	.	ID=g21204.t1.exon3;Parent=g21204.t1;
OX637535.1_Linnaemya_tessellans_genome_assembly,_chromosome:_4	AUGUSTUS	intron	5600573	5600636	1	-	.	ID=g21204.t1.intron3;Parent=g21204.t1;
OX637535.1_Linnaemya_tessellans_genome_assembly,_chromosome:_4	AUGUSTUS	CDS	5600637	5600919	1	-	2	ID=g21204.t1.CDS4;Parent=g21204.t1;
OX637535.1_Linnaemya_tessellans_genome_assembly,_chromosome:_4	AUGUSTUS	exon	5600637	5600919	.	-	.	ID=g21204.t1.exon4;Parent=g21204.t1;
OX637535.1_Linnaemya_tessellans_genome_assembly,_chromosome:_4	AUGUSTUS	intron	5600920	5600989	1	-	.	ID=g21204.t1.intron4;Parent=g21204.t1;
OX637535.1_Linnaemya_tessellans_genome_assembly,_chromosome:_4	AUGUSTUS	CDS	5600990	5601356	1	-	0	ID=g21204.t1.CDS5;Parent=g21204.t1;
OX637535.1_Linnaemya_tessellans_genome_assembly,_chromosome:_4	AUGUSTUS	exon	5600990	5601356	.	-	.	ID=g21204.t1.exon5;Parent=g21204.t1;
OX637535.1_Linnaemya_tessellans_genome_assembly,_chromosome:_4	AUGUSTUS	start_codon	5601354	5601356	.	-	0	ID=g21204.t1.start1;Parent=g21204.t1;
OX637535.1_Linnaemya_tessellans_genome_assembly,_chromosome:_4	AUGUSTUS	gene	5616557	5617552	.	+	.	ID=g21205;
OX637535.1_Linnaemya_tessellans_genome_assembly,_chromosome:_4	AUGUSTUS	mRNA	5616557	5617552	1	+	.	ID=g21205.t1;Parent=g21205;
OX637535.1_Linnaemya_tessellans_genome_assembly,_chromosome:_4	AUGUSTUS	start_codon	5616557	5616559	.	+	0	ID=g21205.t1.start1;Parent=g21205.t1;
OX637535.1_Linnaemya_tessellans_genome_assembly,_chromosome:_4	AUGUSTUS	CDS	5616557	5616769	1	+	0	ID=g21205.t1.CDS1;Parent=g21205.t1;
OX637535.1_Linnaemya_tessellans_genome_assembly,_chromosome:_4	AUGUSTUS	exon	5616557	5616769	.	+	.	ID=g21205.t1.exon1;Parent=g21205.t1;
OX637535.1_Linnaemya_tessellans_genome_assembly,_chromosome:_4	AUGUSTUS	intron	5616770	5616837	1	+	.	ID=g21205.t1.intron1;Parent=g21205.t1;
OX637535.1_Linnaemya_tessellans_genome_assembly,_chromosome:_4	AUGUSTUS	CDS	5616838	5616922	1	+	0	ID=g21205.t1.CDS2;Parent=g21205.t1;
OX637535.1_Linnaemya_tessellans_genome_assembly,_chromosome:_4	AUGUSTUS	exon	5616838	5616922	.	+	.	ID=g21205.t1.exon2;Parent=g21205.t1;
OX637535.1_Linnaemya_tessellans_genome_assembly,_chromosome:_4	AUGUSTUS	intron	5616923	5617187	1	+	.	ID=g21205.t1.intron2;Parent=g21205.t1;
OX637535.1_Linnaemya_tessellans_genome_assembly,_chromosome:_4	AUGUSTUS	CDS	5617188	5617552	1	+	2	ID=g21205.t1.CDS3;Parent=g21205.t1;
OX637535.1_Linnaemya_tessellans_genome_assembly,_chromosome:_4	AUGUSTUS	exon	5617188	5617552	.	+	.	ID=g21205.t1.exon3;Parent=g21205.t1;
OX637535.1_Linnaemya_tessellans_genome_assembly,_chromosome:_4	AUGUSTUS	stop_codon	5617550	5617552	.	+	0	ID=g21205.t1.stop1;Parent=g21205.t1;
OX637535.1_Linnaemya_tessellans_genome_assembly,_chromosome:_4	AUGUSTUS	gene	5618781	5625608	.	-	.	ID=g21206;
OX637535.1_Linnaemya_tessellans_genome_assembly,_chromosome:_4	AUGUSTUS	mRNA	5618781	5625608	1	-	.	ID=g21206.t1;Parent=g21206;
OX637535.1_Linnaemya_tessellans_genome_assembly,_chromosome:_4	AUGUSTUS	stop_codon	5618781	5618783	.	-	0	ID=g21206.t1.stop1;Parent=g21206.t1;
OX637535.1_Linnaemya_tessellans_genome_assembly,_chromosome:_4	AUGUSTUS	CDS	5618781	5618924	1	-	0	ID=g21206.t1.CDS1;Parent=g21206.t1;
OX637535.1_Linnaemya_tessellans_genome_assembly,_chromosome:_4	AUGUSTUS	exon	5618781	5618924	.	-	.	ID=g21206.t1.exon1;Parent=g21206.t1;
OX637535.1_Linnaemya_tessellans_genome_assembly,_chromosome:_4	AUGUSTUS	intron	5618925	5619242	1	-	.	ID=g21206.t1.intron1;Parent=g21206.t1;
OX637535.1_Linnaemya_tessellans_genome_assembly,_chromosome:_4	AUGUSTUS	CDS	5619243	5619395	1	-	0	ID=g21206.t1.CDS2;Parent=g21206.t1;
OX637535.1_Linnaemya_tessellans_genome_assembly,_chromosome:_4	AUGUSTUS	exon	5619243	5619395	.	-	.	ID=g21206.t1.exon2;Parent=g21206.t1;
OX637535.1_Linnaemya_tessellans_genome_assembly,_chromosome:_4	AUGUSTUS	intron	5619396	5620935	1	-	.	ID=g21206.t1.intron2;Parent=g21206.t1;
OX637535.1_Linnaemya_tessellans_genome_assembly,_chromosome:_4	AUGUSTUS	CDS	5620936	5623049	1	-	2	ID=g21206.t1.CDS3;Parent=g21206.t1;
OX637535.1_Linnaemya_tessellans_genome_assembly,_chromosome:_4	AUGUSTUS	exon	5620936	5623049	.	-	.	ID=g21206.t1.exon3;Parent=g21206.t1;
OX637535.1_Linnaemya_tessellans_genome_assembly,_chromosome:_4	AUGUSTUS	intron	5623050	5623664	1	-	.	ID=g21206.t1.intron3;Parent=g21206.t1;
OX637535.1_Linnaemya_tessellans_genome_assembly,_chromosome:_4	AUGUSTUS	CDS	5623665	5623763	1	-	2	ID=g21206.t1.CDS4;Parent=g21206.t1;
OX637535.1_Linnaemya_tessellans_genome_assembly,_chromosome:_4	AUGUSTUS	exon	5623665	5623763	.	-	.	ID=g21206.t1.exon4;Parent=g21206.t1;
OX637535.1_Linnaemya_tessellans_genome_assembly,_chromosome:_4	AUGUSTUS	intron	5623764	5623823	1	-	.	ID=g21206.t1.intron4;Parent=g21206.t1;
OX637535.1_Linnaemya_tessellans_genome_assembly,_chromosome:_4	AUGUSTUS	CDS	5623824	5624723	1	-	2	ID=g21206.t1.CDS5;Parent=g21206.t1;
OX637535.1_Linnaemya_tessellans_genome_assembly,_chromosome:_4	AUGUSTUS	exon	5623824	5624723	.	-	.	ID=g21206.t1.exon5;Parent=g21206.t1;
OX637535.1_Linnaemya_tessellans_genome_assembly,_chromosome:_4	AUGUSTUS	intron	5624724	5624809	1	-	.	ID=g21206.t1.intron5;Parent=g21206.t1;
OX637535.1_Linnaemya_tessellans_genome_assembly,_chromosome:_4	AUGUSTUS	CDS	5624810	5625423	1	-	1	ID=g21206.t1.CDS6;Parent=g21206.t1;
OX637535.1_Linnaemya_tessellans_genome_assembly,_chromosome:_4	AUGUSTUS	exon	5624810	5625423	.	-	.	ID=g21206.t1.exon6;Parent=g21206.t1;
OX637535.1_Linnaemya_tessellans_genome_assembly,_chromosome:_4	AUGUSTUS	intron	5625424	5625537	1	-	.	ID=g21206.t1.intron6;Parent=g21206.t1;
OX637535.1_Linnaemya_tessellans_genome_assembly,_chromosome:_4	AUGUSTUS	CDS	5625538	5625608	1	-	0	ID=g21206.t1.CDS7;Parent=g21206.t1;
OX637535.1_Linnaemya_tessellans_genome_assembly,_chromosome:_4	AUGUSTUS	exon	5625538	5625608	.	-	.	ID=g21206.t1.exon7;Parent=g21206.t1;
OX637535.1_Linnaemya_tessellans_genome_assembly,_chromosome:_4	AUGUSTUS	start_codon	5625606	5625608	.	-	0	ID=g21206.t1.start1;Parent=g21206.t1;
OX637535.1_Linnaemya_tessellans_genome_assembly,_chromosome:_4	AUGUSTUS	mRNA	5618781	5625608	1	-	.	ID=g21206.t2;Parent=g21206;
OX637535.1_Linnaemya_tessellans_genome_assembly,_chromosome:_4	AUGUSTUS	stop_codon	5618781	5618783	.	-	0	ID=g21206.t2.stop1;Parent=g21206.t2;
OX637535.1_Linnaemya_tessellans_genome_assembly,_chromosome:_4	AUGUSTUS	CDS	5618781	5618924	1	-	0	ID=g21206.t2.CDS1;Parent=g21206.t2;
OX637535.1_Linnaemya_tessellans_genome_assembly,_chromosome:_4	AUGUSTUS	exon	5618781	5618924	.	-	.	ID=g21206.t2.exon1;Parent=g21206.t2;
OX637535.1_Linnaemya_tessellans_genome_assembly,_chromosome:_4	AUGUSTUS	intron	5618925	5619242	1	-	.	ID=g21206.t2.intron1;Parent=g21206.t2;
OX637535.1_Linnaemya_tessellans_genome_assembly,_chromosome:_4	AUGUSTUS	CDS	5619243	5619395	1	-	0	ID=g21206.t2.CDS2;Parent=g21206.t2;
OX637535.1_Linnaemya_tessellans_genome_assembly,_chromosome:_4	AUGUSTUS	exon	5619243	5619395	.	-	.	ID=g21206.t2.exon2;Parent=g21206.t2;
OX637535.1_Linnaemya_tessellans_genome_assembly,_chromosome:_4	AUGUSTUS	intron	5619396	5620935	1	-	.	ID=g21206.t2.intron2;Parent=g21206.t2;
OX637535.1_Linnaemya_tessellans_genome_assembly,_chromosome:_4	AUGUSTUS	CDS	5620936	5623049	1	-	2	ID=g21206.t2.CDS3;Parent=g21206.t2;
OX637535.1_Linnaemya_tessellans_genome_assembly,_chromosome:_4	AUGUSTUS	exon	5620936	5623049	.	-	.	ID=g21206.t2.exon3;Parent=g21206.t2;
OX637535.1_Linnaemya_tessellans_genome_assembly,_chromosome:_4	AUGUSTUS	intron	5623050	5623555	1	-	.	ID=g21206.t2.intron3;Parent=g21206.t2;
OX637535.1_Linnaemya_tessellans_genome_assembly,_chromosome:_4	AUGUSTUS	CDS	5623556	5623600	1	-	2	ID=g21206.t2.CDS4;Parent=g21206.t2;
OX637535.1_Linnaemya_tessellans_genome_assembly,_chromosome:_4	AUGUSTUS	exon	5623556	5623600	.	-	.	ID=g21206.t2.exon4;Parent=g21206.t2;
OX637535.1_Linnaemya_tessellans_genome_assembly,_chromosome:_4	AUGUSTUS	intron	5623601	5623664	1	-	.	ID=g21206.t2.intron4;Parent=g21206.t2;
OX637535.1_Linnaemya_tessellans_genome_assembly,_chromosome:_4	AUGUSTUS	CDS	5623665	5623763	1	-	2	ID=g21206.t2.CDS5;Parent=g21206.t2;
OX637535.1_Linnaemya_tessellans_genome_assembly,_chromosome:_4	AUGUSTUS	exon	5623665	5623763	.	-	.	ID=g21206.t2.exon5;Parent=g21206.t2;
OX637535.1_Linnaemya_tessellans_genome_assembly,_chromosome:_4	AUGUSTUS	intron	5623764	5623823	1	-	.	ID=g21206.t2.intron5;Parent=g21206.t2;
OX637535.1_Linnaemya_tessellans_genome_assembly,_chromosome:_4	AUGUSTUS	CDS	5623824	5624723	1	-	2	ID=g21206.t2.CDS6;Parent=g21206.t2;
OX637535.1_Linnaemya_tessellans_genome_assembly,_chromosome:_4	AUGUSTUS	exon	5623824	5624723	.	-	.	ID=g21206.t2.exon6;Parent=g21206.t2;
OX637535.1_Linnaemya_tessellans_genome_assembly,_chromosome:_4	AUGUSTUS	intron	5624724	5624809	1	-	.	ID=g21206.t2.intron6;Parent=g21206.t2;
OX637535.1_Linnaemya_tessellans_genome_assembly,_chromosome:_4	AUGUSTUS	CDS	5624810	5625423	1	-	1	ID=g21206.t2.CDS7;Parent=g21206.t2;
OX637535.1_Linnaemya_tessellans_genome_assembly,_chromosome:_4	AUGUSTUS	exon	5624810	5625423	.	-	.	ID=g21206.t2.exon7;Parent=g21206.t2;
OX637535.1_Linnaemya_tessellans_genome_assembly,_chromosome:_4	AUGUSTUS	intron	5625424	5625537	1	-	.	ID=g21206.t2.intron7;Parent=g21206.t2;
OX637535.1_Linnaemya_tessellans_genome_assembly,_chromosome:_4	AUGUSTUS	CDS	5625538	5625608	1	-	0	ID=g21206.t2.CDS8;Parent=g21206.t2;
OX637535.1_Linnaemya_tessellans_genome_assembly,_chromosome:_4	AUGUSTUS	exon	5625538	5625608	.	-	.	ID=g21206.t2.exon8;Parent=g21206.t2;
OX637535.1_Linnaemya_tessellans_genome_assembly,_chromosome:_4	AUGUSTUS	start_codon	5625606	5625608	.	-	0	ID=g21206.t2.start1;Parent=g21206.t2;
OX637535.1_Linnaemya_tessellans_genome_assembly,_chromosome:_4	AUGUSTUS	gene	5627275	5629397	.	+	.	ID=g21207;
OX637535.1_Linnaemya_tessellans_genome_assembly,_chromosome:_4	AUGUSTUS	mRNA	5627275	5629397	1	+	.	ID=g21207.t1;Parent=g21207;
OX637535.1_Linnaemya_tessellans_genome_assembly,_chromosome:_4	AUGUSTUS	start_codon	5627275	5627277	.	+	0	ID=g21207.t1.start1;Parent=g21207.t1;
OX637535.1_Linnaemya_tessellans_genome_assembly,_chromosome:_4	AUGUSTUS	CDS	5627275	5628232	1	+	0	ID=g21207.t1.CDS1;Parent=g21207.t1;
OX637535.1_Linnaemya_tessellans_genome_assembly,_chromosome:_4	AUGUSTUS	exon	5627275	5628232	.	+	.	ID=g21207.t1.exon1;Parent=g21207.t1;
OX637535.1_Linnaemya_tessellans_genome_assembly,_chromosome:_4	AUGUSTUS	intron	5628233	5628312	1	+	.	ID=g21207.t1.intron1;Parent=g21207.t1;
OX637535.1_Linnaemya_tessellans_genome_assembly,_chromosome:_4	AUGUSTUS	CDS	5628313	5629397	1	+	2	ID=g21207.t1.CDS2;Parent=g21207.t1;
OX637535.1_Linnaemya_tessellans_genome_assembly,_chromosome:_4	AUGUSTUS	exon	5628313	5629397	.	+	.	ID=g21207.t1.exon2;Parent=g21207.t1;
OX637535.1_Linnaemya_tessellans_genome_assembly,_chromosome:_4	AUGUSTUS	stop_codon	5629395	5629397	.	+	0	ID=g21207.t1.stop1;Parent=g21207.t1;
OX637535.1_Linnaemya_tessellans_genome_assembly,_chromosome:_4	AUGUSTUS	gene	5631587	5632141	.	+	.	ID=g21208;
OX637535.1_Linnaemya_tessellans_genome_assembly,_chromosome:_4	AUGUSTUS	mRNA	5631587	5632141	1	+	.	ID=g21208.t1;Parent=g21208;
OX637535.1_Linnaemya_tessellans_genome_assembly,_chromosome:_4	AUGUSTUS	start_codon	5631587	5631589	.	+	0	ID=g21208.t1.start1;Parent=g21208.t1;
OX637535.1_Linnaemya_tessellans_genome_assembly,_chromosome:_4	AUGUSTUS	CDS	5631587	5632141	1	+	0	ID=g21208.t1.CDS1;Parent=g21208.t1;
OX637535.1_Linnaemya_tessellans_genome_assembly,_chromosome:_4	AUGUSTUS	exon	5631587	5632141	.	+	.	ID=g21208.t1.exon1;Parent=g21208.t1;
OX637535.1_Linnaemya_tessellans_genome_assembly,_chromosome:_4	AUGUSTUS	stop_codon	5632139	5632141	.	+	0	ID=g21208.t1.stop1;Parent=g21208.t1;
OX637535.1_Linnaemya_tessellans_genome_assembly,_chromosome:_4	AUGUSTUS	gene	5649874	5650919	.	-	.	ID=g21209;
OX637535.1_Linnaemya_tessellans_genome_assembly,_chromosome:_4	AUGUSTUS	mRNA	5649874	5650919	0.96	-	.	ID=g21209.t1;Parent=g21209;
OX637535.1_Linnaemya_tessellans_genome_assembly,_chromosome:_4	AUGUSTUS	stop_codon	5649874	5649876	.	-	0	ID=g21209.t1.stop1;Parent=g21209.t1;
OX637535.1_Linnaemya_tessellans_genome_assembly,_chromosome:_4	AUGUSTUS	CDS	5649874	5650689	0.96	-	0	ID=g21209.t1.CDS1;Parent=g21209.t1;
OX637535.1_Linnaemya_tessellans_genome_assembly,_chromosome:_4	AUGUSTUS	exon	5649874	5650689	.	-	.	ID=g21209.t1.exon1;Parent=g21209.t1;
OX637535.1_Linnaemya_tessellans_genome_assembly,_chromosome:_4	AUGUSTUS	intron	5650690	5650757	1	-	.	ID=g21209.t1.intron1;Parent=g21209.t1;
OX637535.1_Linnaemya_tessellans_genome_assembly,_chromosome:_4	AUGUSTUS	CDS	5650758	5650919	1	-	0	ID=g21209.t1.CDS2;Parent=g21209.t1;
OX637535.1_Linnaemya_tessellans_genome_assembly,_chromosome:_4	AUGUSTUS	exon	5650758	5650919	.	-	.	ID=g21209.t1.exon2;Parent=g21209.t1;
OX637535.1_Linnaemya_tessellans_genome_assembly,_chromosome:_4	AUGUSTUS	start_codon	5650917	5650919	.	-	0	ID=g21209.t1.start1;Parent=g21209.t1;
OX637535.1_Linnaemya_tessellans_genome_assembly,_chromosome:_4	AUGUSTUS	gene	5666256	5668264	.	+	.	ID=g21210;
OX637535.1_Linnaemya_tessellans_genome_assembly,_chromosome:_4	AUGUSTUS	mRNA	5666256	5668264	1	+	.	ID=g21210.t1;Parent=g21210;
OX637535.1_Linnaemya_tessellans_genome_assembly,_chromosome:_4	AUGUSTUS	start_codon	5666256	5666258	.	+	0	ID=g21210.t1.start1;Parent=g21210.t1;
OX637535.1_Linnaemya_tessellans_genome_assembly,_chromosome:_4	AUGUSTUS	CDS	5666256	5666525	1	+	0	ID=g21210.t1.CDS1;Parent=g21210.t1;
OX637535.1_Linnaemya_tessellans_genome_assembly,_chromosome:_4	AUGUSTUS	exon	5666256	5666525	.	+	.	ID=g21210.t1.exon1;Parent=g21210.t1;
OX637535.1_Linnaemya_tessellans_genome_assembly,_chromosome:_4	AUGUSTUS	intron	5666526	5666605	1	+	.	ID=g21210.t1.intron1;Parent=g21210.t1;
OX637535.1_Linnaemya_tessellans_genome_assembly,_chromosome:_4	AUGUSTUS	CDS	5666606	5666903	1	+	0	ID=g21210.t1.CDS2;Parent=g21210.t1;
OX637535.1_Linnaemya_tessellans_genome_assembly,_chromosome:_4	AUGUSTUS	exon	5666606	5666903	.	+	.	ID=g21210.t1.exon2;Parent=g21210.t1;
OX637535.1_Linnaemya_tessellans_genome_assembly,_chromosome:_4	AUGUSTUS	intron	5666904	5668190	1	+	.	ID=g21210.t1.intron2;Parent=g21210.t1;
OX637535.1_Linnaemya_tessellans_genome_assembly,_chromosome:_4	AUGUSTUS	CDS	5668191	5668264	1	+	2	ID=g21210.t1.CDS3;Parent=g21210.t1;
OX637535.1_Linnaemya_tessellans_genome_assembly,_chromosome:_4	AUGUSTUS	exon	5668191	5668264	.	+	.	ID=g21210.t1.exon3;Parent=g21210.t1;
OX637535.1_Linnaemya_tessellans_genome_assembly,_chromosome:_4	AUGUSTUS	stop_codon	5668262	5668264	.	+	0	ID=g21210.t1.stop1;Parent=g21210.t1;
OX637535.1_Linnaemya_tessellans_genome_assembly,_chromosome:_4	AUGUSTUS	gene	5674208	5674951	.	-	.	ID=g21211;
OX637535.1_Linnaemya_tessellans_genome_assembly,_chromosome:_4	AUGUSTUS	mRNA	5674208	5674951	1	-	.	ID=g21211.t1;Parent=g21211;
OX637535.1_Linnaemya_tessellans_genome_assembly,_chromosome:_4	AUGUSTUS	stop_codon	5674208	5674210	.	-	0	ID=g21211.t1.stop1;Parent=g21211.t1;
OX637535.1_Linnaemya_tessellans_genome_assembly,_chromosome:_4	AUGUSTUS	CDS	5674208	5674863	1	-	2	ID=g21211.t1.CDS1;Parent=g21211.t1;
OX637535.1_Linnaemya_tessellans_genome_assembly,_chromosome:_4	AUGUSTUS	exon	5674208	5674863	.	-	.	ID=g21211.t1.exon1;Parent=g21211.t1;
OX637535.1_Linnaemya_tessellans_genome_assembly,_chromosome:_4	AUGUSTUS	intron	5674864	5674923	1	-	.	ID=g21211.t1.intron1;Parent=g21211.t1;
OX637535.1_Linnaemya_tessellans_genome_assembly,_chromosome:_4	AUGUSTUS	CDS	5674924	5674951	1	-	0	ID=g21211.t1.CDS2;Parent=g21211.t1;
OX637535.1_Linnaemya_tessellans_genome_assembly,_chromosome:_4	AUGUSTUS	exon	5674924	5674951	.	-	.	ID=g21211.t1.exon2;Parent=g21211.t1;
OX637535.1_Linnaemya_tessellans_genome_assembly,_chromosome:_4	AUGUSTUS	start_codon	5674949	5674951	.	-	0	ID=g21211.t1.start1;Parent=g21211.t1;
OX637535.1_Linnaemya_tessellans_genome_assembly,_chromosome:_4	AUGUSTUS	gene	5689098	5689964	.	+	.	ID=g21212;
OX637535.1_Linnaemya_tessellans_genome_assembly,_chromosome:_4	AUGUSTUS	mRNA	5689098	5689964	1	+	.	ID=g21212.t1;Parent=g21212;
OX637535.1_Linnaemya_tessellans_genome_assembly,_chromosome:_4	AUGUSTUS	start_codon	5689098	5689100	.	+	0	ID=g21212.t1.start1;Parent=g21212.t1;
OX637535.1_Linnaemya_tessellans_genome_assembly,_chromosome:_4	AUGUSTUS	CDS	5689098	5689964	1	+	0	ID=g21212.t1.CDS1;Parent=g21212.t1;
OX637535.1_Linnaemya_tessellans_genome_assembly,_chromosome:_4	AUGUSTUS	exon	5689098	5689964	.	+	.	ID=g21212.t1.exon1;Parent=g21212.t1;
OX637535.1_Linnaemya_tessellans_genome_assembly,_chromosome:_4	AUGUSTUS	stop_codon	5689962	5689964	.	+	0	ID=g21212.t1.stop1;Parent=g21212.t1;
OX637535.1_Linnaemya_tessellans_genome_assembly,_chromosome:_4	AUGUSTUS	gene	5701332	5704465	.	-	.	ID=g21213;
OX637535.1_Linnaemya_tessellans_genome_assembly,_chromosome:_4	AUGUSTUS	mRNA	5701332	5704465	1	-	.	ID=g21213.t1;Parent=g21213;
OX637535.1_Linnaemya_tessellans_genome_assembly,_chromosome:_4	AUGUSTUS	stop_codon	5701332	5701334	.	-	0	ID=g21213.t1.stop1;Parent=g21213.t1;
OX637535.1_Linnaemya_tessellans_genome_assembly,_chromosome:_4	AUGUSTUS	CDS	5701332	5701430	1	-	0	ID=g21213.t1.CDS1;Parent=g21213.t1;
OX637535.1_Linnaemya_tessellans_genome_assembly,_chromosome:_4	AUGUSTUS	exon	5701332	5701430	.	-	.	ID=g21213.t1.exon1;Parent=g21213.t1;
OX637535.1_Linnaemya_tessellans_genome_assembly,_chromosome:_4	AUGUSTUS	intron	5701431	5701515	1	-	.	ID=g21213.t1.intron1;Parent=g21213.t1;
OX637535.1_Linnaemya_tessellans_genome_assembly,_chromosome:_4	AUGUSTUS	CDS	5701516	5701665	1	-	0	ID=g21213.t1.CDS2;Parent=g21213.t1;
OX637535.1_Linnaemya_tessellans_genome_assembly,_chromosome:_4	AUGUSTUS	exon	5701516	5701665	.	-	.	ID=g21213.t1.exon2;Parent=g21213.t1;
OX637535.1_Linnaemya_tessellans_genome_assembly,_chromosome:_4	AUGUSTUS	intron	5701666	5701868	1	-	.	ID=g21213.t1.intron2;Parent=g21213.t1;
OX637535.1_Linnaemya_tessellans_genome_assembly,_chromosome:_4	AUGUSTUS	CDS	5701869	5701953	1	-	1	ID=g21213.t1.CDS3;Parent=g21213.t1;
OX637535.1_Linnaemya_tessellans_genome_assembly,_chromosome:_4	AUGUSTUS	exon	5701869	5701953	.	-	.	ID=g21213.t1.exon3;Parent=g21213.t1;
OX637535.1_Linnaemya_tessellans_genome_assembly,_chromosome:_4	AUGUSTUS	intron	5701954	5703175	1	-	.	ID=g21213.t1.intron3;Parent=g21213.t1;
OX637535.1_Linnaemya_tessellans_genome_assembly,_chromosome:_4	AUGUSTUS	CDS	5703176	5703318	1	-	0	ID=g21213.t1.CDS4;Parent=g21213.t1;
OX637535.1_Linnaemya_tessellans_genome_assembly,_chromosome:_4	AUGUSTUS	exon	5703176	5703318	.	-	.	ID=g21213.t1.exon4;Parent=g21213.t1;
OX637535.1_Linnaemya_tessellans_genome_assembly,_chromosome:_4	AUGUSTUS	intron	5703319	5703513	1	-	.	ID=g21213.t1.intron4;Parent=g21213.t1;
OX637535.1_Linnaemya_tessellans_genome_assembly,_chromosome:_4	AUGUSTUS	CDS	5703514	5703636	1	-	0	ID=g21213.t1.CDS5;Parent=g21213.t1;
OX637535.1_Linnaemya_tessellans_genome_assembly,_chromosome:_4	AUGUSTUS	exon	5703514	5703636	.	-	.	ID=g21213.t1.exon5;Parent=g21213.t1;
OX637535.1_Linnaemya_tessellans_genome_assembly,_chromosome:_4	AUGUSTUS	intron	5703637	5704399	1	-	.	ID=g21213.t1.intron5;Parent=g21213.t1;
OX637535.1_Linnaemya_tessellans_genome_assembly,_chromosome:_4	AUGUSTUS	CDS	5704400	5704465	1	-	0	ID=g21213.t1.CDS6;Parent=g21213.t1;
OX637535.1_Linnaemya_tessellans_genome_assembly,_chromosome:_4	AUGUSTUS	exon	5704400	5704465	.	-	.	ID=g21213.t1.exon6;Parent=g21213.t1;
OX637535.1_Linnaemya_tessellans_genome_assembly,_chromosome:_4	AUGUSTUS	start_codon	5704463	5704465	.	-	0	ID=g21213.t1.start1;Parent=g21213.t1;
OX637535.1_Linnaemya_tessellans_genome_assembly,_chromosome:_4	AUGUSTUS	gene	5716848	5718686	.	-	.	ID=g21214;
OX637535.1_Linnaemya_tessellans_genome_assembly,_chromosome:_4	AUGUSTUS	mRNA	5716848	5718686	1	-	.	ID=g21214.t1;Parent=g21214;
OX637535.1_Linnaemya_tessellans_genome_assembly,_chromosome:_4	AUGUSTUS	stop_codon	5716848	5716850	.	-	0	ID=g21214.t1.stop1;Parent=g21214.t1;
OX637535.1_Linnaemya_tessellans_genome_assembly,_chromosome:_4	AUGUSTUS	CDS	5716848	5717726	1	-	0	ID=g21214.t1.CDS1;Parent=g21214.t1;
OX637535.1_Linnaemya_tessellans_genome_assembly,_chromosome:_4	AUGUSTUS	exon	5716848	5717726	.	-	.	ID=g21214.t1.exon1;Parent=g21214.t1;
OX637535.1_Linnaemya_tessellans_genome_assembly,_chromosome:_4	AUGUSTUS	intron	5717727	5718182	1	-	.	ID=g21214.t1.intron1;Parent=g21214.t1;
OX637535.1_Linnaemya_tessellans_genome_assembly,_chromosome:_4	AUGUSTUS	CDS	5718183	5718370	1	-	2	ID=g21214.t1.CDS2;Parent=g21214.t1;
OX637535.1_Linnaemya_tessellans_genome_assembly,_chromosome:_4	AUGUSTUS	exon	5718183	5718370	.	-	.	ID=g21214.t1.exon2;Parent=g21214.t1;
OX637535.1_Linnaemya_tessellans_genome_assembly,_chromosome:_4	AUGUSTUS	intron	5718371	5718431	1	-	.	ID=g21214.t1.intron2;Parent=g21214.t1;
OX637535.1_Linnaemya_tessellans_genome_assembly,_chromosome:_4	AUGUSTUS	CDS	5718432	5718547	1	-	1	ID=g21214.t1.CDS3;Parent=g21214.t1;
OX637535.1_Linnaemya_tessellans_genome_assembly,_chromosome:_4	AUGUSTUS	exon	5718432	5718547	.	-	.	ID=g21214.t1.exon3;Parent=g21214.t1;
OX637535.1_Linnaemya_tessellans_genome_assembly,_chromosome:_4	AUGUSTUS	intron	5718548	5718609	1	-	.	ID=g21214.t1.intron3;Parent=g21214.t1;
OX637535.1_Linnaemya_tessellans_genome_assembly,_chromosome:_4	AUGUSTUS	CDS	5718610	5718686	1	-	0	ID=g21214.t1.CDS4;Parent=g21214.t1;
OX637535.1_Linnaemya_tessellans_genome_assembly,_chromosome:_4	AUGUSTUS	exon	5718610	5718686	.	-	.	ID=g21214.t1.exon4;Parent=g21214.t1;
OX637535.1_Linnaemya_tessellans_genome_assembly,_chromosome:_4	AUGUSTUS	start_codon	5718684	5718686	.	-	0	ID=g21214.t1.start1;Parent=g21214.t1;
OX637535.1_Linnaemya_tessellans_genome_assembly,_chromosome:_4	AUGUSTUS	gene	5720075	5731990	.	-	.	ID=g21215;
OX637535.1_Linnaemya_tessellans_genome_assembly,_chromosome:_4	AUGUSTUS	mRNA	5720075	5731990	1	-	.	ID=g21215.t1;Parent=g21215;
OX637535.1_Linnaemya_tessellans_genome_assembly,_chromosome:_4	AUGUSTUS	stop_codon	5720075	5720077	.	-	0	ID=g21215.t1.stop1;Parent=g21215.t1;
OX637535.1_Linnaemya_tessellans_genome_assembly,_chromosome:_4	AUGUSTUS	CDS	5720075	5720159	1	-	1	ID=g21215.t1.CDS1;Parent=g21215.t1;
OX637535.1_Linnaemya_tessellans_genome_assembly,_chromosome:_4	AUGUSTUS	exon	5720075	5720159	.	-	.	ID=g21215.t1.exon1;Parent=g21215.t1;
OX637535.1_Linnaemya_tessellans_genome_assembly,_chromosome:_4	AUGUSTUS	intron	5720160	5724381	1	-	.	ID=g21215.t1.intron1;Parent=g21215.t1;
OX637535.1_Linnaemya_tessellans_genome_assembly,_chromosome:_4	AUGUSTUS	CDS	5724382	5725492	1	-	2	ID=g21215.t1.CDS2;Parent=g21215.t1;
OX637535.1_Linnaemya_tessellans_genome_assembly,_chromosome:_4	AUGUSTUS	exon	5724382	5725492	.	-	.	ID=g21215.t1.exon2;Parent=g21215.t1;
OX637535.1_Linnaemya_tessellans_genome_assembly,_chromosome:_4	AUGUSTUS	intron	5725493	5725879	1	-	.	ID=g21215.t1.intron2;Parent=g21215.t1;
OX637535.1_Linnaemya_tessellans_genome_assembly,_chromosome:_4	AUGUSTUS	CDS	5725880	5726064	1	-	1	ID=g21215.t1.CDS3;Parent=g21215.t1;
OX637535.1_Linnaemya_tessellans_genome_assembly,_chromosome:_4	AUGUSTUS	exon	5725880	5726064	.	-	.	ID=g21215.t1.exon3;Parent=g21215.t1;
OX637535.1_Linnaemya_tessellans_genome_assembly,_chromosome:_4	AUGUSTUS	intron	5726065	5728767	1	-	.	ID=g21215.t1.intron3;Parent=g21215.t1;
OX637535.1_Linnaemya_tessellans_genome_assembly,_chromosome:_4	AUGUSTUS	CDS	5728768	5728937	1	-	0	ID=g21215.t1.CDS4;Parent=g21215.t1;
OX637535.1_Linnaemya_tessellans_genome_assembly,_chromosome:_4	AUGUSTUS	exon	5728768	5728937	.	-	.	ID=g21215.t1.exon4;Parent=g21215.t1;
OX637535.1_Linnaemya_tessellans_genome_assembly,_chromosome:_4	AUGUSTUS	intron	5728938	5728997	1	-	.	ID=g21215.t1.intron4;Parent=g21215.t1;
OX637535.1_Linnaemya_tessellans_genome_assembly,_chromosome:_4	AUGUSTUS	CDS	5728998	5729177	1	-	0	ID=g21215.t1.CDS5;Parent=g21215.t1;
OX637535.1_Linnaemya_tessellans_genome_assembly,_chromosome:_4	AUGUSTUS	exon	5728998	5729177	.	-	.	ID=g21215.t1.exon5;Parent=g21215.t1;
OX637535.1_Linnaemya_tessellans_genome_assembly,_chromosome:_4	AUGUSTUS	intron	5729178	5729245	1	-	.	ID=g21215.t1.intron5;Parent=g21215.t1;
OX637535.1_Linnaemya_tessellans_genome_assembly,_chromosome:_4	AUGUSTUS	CDS	5729246	5731150	1	-	0	ID=g21215.t1.CDS6;Parent=g21215.t1;
OX637535.1_Linnaemya_tessellans_genome_assembly,_chromosome:_4	AUGUSTUS	exon	5729246	5731150	.	-	.	ID=g21215.t1.exon6;Parent=g21215.t1;
OX637535.1_Linnaemya_tessellans_genome_assembly,_chromosome:_4	AUGUSTUS	intron	5731151	5731384	1	-	.	ID=g21215.t1.intron6;Parent=g21215.t1;
OX637535.1_Linnaemya_tessellans_genome_assembly,_chromosome:_4	AUGUSTUS	CDS	5731385	5731990	1	-	0	ID=g21215.t1.CDS7;Parent=g21215.t1;
OX637535.1_Linnaemya_tessellans_genome_assembly,_chromosome:_4	AUGUSTUS	exon	5731385	5731990	.	-	.	ID=g21215.t1.exon7;Parent=g21215.t1;
OX637535.1_Linnaemya_tessellans_genome_assembly,_chromosome:_4	AUGUSTUS	start_codon	5731988	5731990	.	-	0	ID=g21215.t1.start1;Parent=g21215.t1;
OX637535.1_Linnaemya_tessellans_genome_assembly,_chromosome:_4	AUGUSTUS	mRNA	5720075	5731990	1	-	.	ID=g21215.t2;Parent=g21215;
OX637535.1_Linnaemya_tessellans_genome_assembly,_chromosome:_4	AUGUSTUS	stop_codon	5720075	5720077	.	-	0	ID=g21215.t2.stop1;Parent=g21215.t2;
OX637535.1_Linnaemya_tessellans_genome_assembly,_chromosome:_4	AUGUSTUS	CDS	5720075	5720159	1	-	1	ID=g21215.t2.CDS1;Parent=g21215.t2;
OX637535.1_Linnaemya_tessellans_genome_assembly,_chromosome:_4	AUGUSTUS	exon	5720075	5720159	.	-	.	ID=g21215.t2.exon1;Parent=g21215.t2;
OX637535.1_Linnaemya_tessellans_genome_assembly,_chromosome:_4	AUGUSTUS	intron	5720160	5724381	1	-	.	ID=g21215.t2.intron1;Parent=g21215.t2;
OX637535.1_Linnaemya_tessellans_genome_assembly,_chromosome:_4	AUGUSTUS	CDS	5724382	5725495	1	-	2	ID=g21215.t2.CDS2;Parent=g21215.t2;
OX637535.1_Linnaemya_tessellans_genome_assembly,_chromosome:_4	AUGUSTUS	exon	5724382	5725495	.	-	.	ID=g21215.t2.exon2;Parent=g21215.t2;
OX637535.1_Linnaemya_tessellans_genome_assembly,_chromosome:_4	AUGUSTUS	intron	5725496	5725879	1	-	.	ID=g21215.t2.intron2;Parent=g21215.t2;
OX637535.1_Linnaemya_tessellans_genome_assembly,_chromosome:_4	AUGUSTUS	CDS	5725880	5726064	1	-	1	ID=g21215.t2.CDS3;Parent=g21215.t2;
OX637535.1_Linnaemya_tessellans_genome_assembly,_chromosome:_4	AUGUSTUS	exon	5725880	5726064	.	-	.	ID=g21215.t2.exon3;Parent=g21215.t2;
OX637535.1_Linnaemya_tessellans_genome_assembly,_chromosome:_4	AUGUSTUS	intron	5726065	5728767	1	-	.	ID=g21215.t2.intron3;Parent=g21215.t2;
OX637535.1_Linnaemya_tessellans_genome_assembly,_chromosome:_4	AUGUSTUS	CDS	5728768	5728937	1	-	0	ID=g21215.t2.CDS4;Parent=g21215.t2;
OX637535.1_Linnaemya_tessellans_genome_assembly,_chromosome:_4	AUGUSTUS	exon	5728768	5728937	.	-	.	ID=g21215.t2.exon4;Parent=g21215.t2;
OX637535.1_Linnaemya_tessellans_genome_assembly,_chromosome:_4	AUGUSTUS	intron	5728938	5728997	1	-	.	ID=g21215.t2.intron4;Parent=g21215.t2;
OX637535.1_Linnaemya_tessellans_genome_assembly,_chromosome:_4	AUGUSTUS	CDS	5728998	5729177	1	-	0	ID=g21215.t2.CDS5;Parent=g21215.t2;
OX637535.1_Linnaemya_tessellans_genome_assembly,_chromosome:_4	AUGUSTUS	exon	5728998	5729177	.	-	.	ID=g21215.t2.exon5;Parent=g21215.t2;
OX637535.1_Linnaemya_tessellans_genome_assembly,_chromosome:_4	AUGUSTUS	intron	5729178	5729245	1	-	.	ID=g21215.t2.intron5;Parent=g21215.t2;
OX637535.1_Linnaemya_tessellans_genome_assembly,_chromosome:_4	AUGUSTUS	CDS	5729246	5731150	1	-	0	ID=g21215.t2.CDS6;Parent=g21215.t2;
OX637535.1_Linnaemya_tessellans_genome_assembly,_chromosome:_4	AUGUSTUS	exon	5729246	5731150	.	-	.	ID=g21215.t2.exon6;Parent=g21215.t2;
OX637535.1_Linnaemya_tessellans_genome_assembly,_chromosome:_4	AUGUSTUS	intron	5731151	5731384	1	-	.	ID=g21215.t2.intron6;Parent=g21215.t2;
OX637535.1_Linnaemya_tessellans_genome_assembly,_chromosome:_4	AUGUSTUS	CDS	5731385	5731990	1	-	0	ID=g21215.t2.CDS7;Parent=g21215.t2;
OX637535.1_Linnaemya_tessellans_genome_assembly,_chromosome:_4	AUGUSTUS	exon	5731385	5731990	.	-	.	ID=g21215.t2.exon7;Parent=g21215.t2;
OX637535.1_Linnaemya_tessellans_genome_assembly,_chromosome:_4	AUGUSTUS	start_codon	5731988	5731990	.	-	0	ID=g21215.t2.start1;Parent=g21215.t2;
OX637535.1_Linnaemya_tessellans_genome_assembly,_chromosome:_4	AUGUSTUS	gene	5745851	5747389	.	-	.	ID=g21216;
OX637535.1_Linnaemya_tessellans_genome_assembly,_chromosome:_4	AUGUSTUS	mRNA	5745851	5747389	0.69	-	.	ID=g21216.t1;Parent=g21216;
OX637535.1_Linnaemya_tessellans_genome_assembly,_chromosome:_4	AUGUSTUS	stop_codon	5745851	5745853	.	-	0	ID=g21216.t1.stop1;Parent=g21216.t1;
OX637535.1_Linnaemya_tessellans_genome_assembly,_chromosome:_4	AUGUSTUS	CDS	5745851	5745943	0.69	-	0	ID=g21216.t1.CDS1;Parent=g21216.t1;
OX637535.1_Linnaemya_tessellans_genome_assembly,_chromosome:_4	AUGUSTUS	exon	5745851	5745943	.	-	.	ID=g21216.t1.exon1;Parent=g21216.t1;
OX637535.1_Linnaemya_tessellans_genome_assembly,_chromosome:_4	AUGUSTUS	intron	5745944	5746723	0.69	-	.	ID=g21216.t1.intron1;Parent=g21216.t1;
OX637535.1_Linnaemya_tessellans_genome_assembly,_chromosome:_4	AUGUSTUS	CDS	5746724	5747111	0.69	-	1	ID=g21216.t1.CDS2;Parent=g21216.t1;
OX637535.1_Linnaemya_tessellans_genome_assembly,_chromosome:_4	AUGUSTUS	exon	5746724	5747111	.	-	.	ID=g21216.t1.exon2;Parent=g21216.t1;
OX637535.1_Linnaemya_tessellans_genome_assembly,_chromosome:_4	AUGUSTUS	intron	5747112	5747186	1	-	.	ID=g21216.t1.intron2;Parent=g21216.t1;
OX637535.1_Linnaemya_tessellans_genome_assembly,_chromosome:_4	AUGUSTUS	CDS	5747187	5747389	1	-	0	ID=g21216.t1.CDS3;Parent=g21216.t1;
OX637535.1_Linnaemya_tessellans_genome_assembly,_chromosome:_4	AUGUSTUS	exon	5747187	5747389	.	-	.	ID=g21216.t1.exon3;Parent=g21216.t1;
OX637535.1_Linnaemya_tessellans_genome_assembly,_chromosome:_4	AUGUSTUS	start_codon	5747387	5747389	.	-	0	ID=g21216.t1.start1;Parent=g21216.t1;
OX637535.1_Linnaemya_tessellans_genome_assembly,_chromosome:_4	AUGUSTUS	gene	5769696	5770010	.	-	.	ID=g21217;
OX637535.1_Linnaemya_tessellans_genome_assembly,_chromosome:_4	AUGUSTUS	mRNA	5769696	5770010	0.89	-	.	ID=g21217.t1;Parent=g21217;
OX637535.1_Linnaemya_tessellans_genome_assembly,_chromosome:_4	AUGUSTUS	stop_codon	5769696	5769698	.	-	0	ID=g21217.t1.stop1;Parent=g21217.t1;
OX637535.1_Linnaemya_tessellans_genome_assembly,_chromosome:_4	AUGUSTUS	CDS	5769696	5770010	0.89	-	0	ID=g21217.t1.CDS1;Parent=g21217.t1;
OX637535.1_Linnaemya_tessellans_genome_assembly,_chromosome:_4	AUGUSTUS	exon	5769696	5770010	.	-	.	ID=g21217.t1.exon1;Parent=g21217.t1;
OX637535.1_Linnaemya_tessellans_genome_assembly,_chromosome:_4	AUGUSTUS	start_codon	5770008	5770010	.	-	0	ID=g21217.t1.start1;Parent=g21217.t1;
OX637535.1_Linnaemya_tessellans_genome_assembly,_chromosome:_4	AUGUSTUS	gene	5837762	5838870	.	-	.	ID=g21218;
OX637535.1_Linnaemya_tessellans_genome_assembly,_chromosome:_4	AUGUSTUS	mRNA	5837762	5838870	0.32	-	.	ID=g21218.t1;Parent=g21218;
OX637535.1_Linnaemya_tessellans_genome_assembly,_chromosome:_4	AUGUSTUS	stop_codon	5837762	5837764	.	-	0	ID=g21218.t1.stop1;Parent=g21218.t1;
OX637535.1_Linnaemya_tessellans_genome_assembly,_chromosome:_4	AUGUSTUS	CDS	5837762	5837851	0.32	-	0	ID=g21218.t1.CDS1;Parent=g21218.t1;
OX637535.1_Linnaemya_tessellans_genome_assembly,_chromosome:_4	AUGUSTUS	exon	5837762	5837851	.	-	.	ID=g21218.t1.exon1;Parent=g21218.t1;
OX637535.1_Linnaemya_tessellans_genome_assembly,_chromosome:_4	AUGUSTUS	intron	5837852	5838159	0.32	-	.	ID=g21218.t1.intron1;Parent=g21218.t1;
OX637535.1_Linnaemya_tessellans_genome_assembly,_chromosome:_4	AUGUSTUS	CDS	5838160	5838870	0.97	-	0	ID=g21218.t1.CDS2;Parent=g21218.t1;
OX637535.1_Linnaemya_tessellans_genome_assembly,_chromosome:_4	AUGUSTUS	exon	5838160	5838870	.	-	.	ID=g21218.t1.exon2;Parent=g21218.t1;
OX637535.1_Linnaemya_tessellans_genome_assembly,_chromosome:_4	AUGUSTUS	start_codon	5838868	5838870	.	-	0	ID=g21218.t1.start1;Parent=g21218.t1;
OX637535.1_Linnaemya_tessellans_genome_assembly,_chromosome:_4	AUGUSTUS	gene	5854764	5856206	.	-	.	ID=g21219;
OX637535.1_Linnaemya_tessellans_genome_assembly,_chromosome:_4	AUGUSTUS	mRNA	5854764	5856206	1	-	.	ID=g21219.t1;Parent=g21219;
OX637535.1_Linnaemya_tessellans_genome_assembly,_chromosome:_4	AUGUSTUS	stop_codon	5854764	5854766	.	-	0	ID=g21219.t1.stop1;Parent=g21219.t1;
OX637535.1_Linnaemya_tessellans_genome_assembly,_chromosome:_4	AUGUSTUS	CDS	5854764	5856206	1	-	0	ID=g21219.t1.CDS1;Parent=g21219.t1;
OX637535.1_Linnaemya_tessellans_genome_assembly,_chromosome:_4	AUGUSTUS	exon	5854764	5856206	.	-	.	ID=g21219.t1.exon1;Parent=g21219.t1;
OX637535.1_Linnaemya_tessellans_genome_assembly,_chromosome:_4	AUGUSTUS	start_codon	5856204	5856206	.	-	0	ID=g21219.t1.start1;Parent=g21219.t1;
OX637535.1_Linnaemya_tessellans_genome_assembly,_chromosome:_4	AUGUSTUS	gene	5865678	5866729	.	-	.	ID=g21220;
OX637535.1_Linnaemya_tessellans_genome_assembly,_chromosome:_4	AUGUSTUS	mRNA	5865678	5866729	0.93	-	.	ID=g21220.t1;Parent=g21220;
OX637535.1_Linnaemya_tessellans_genome_assembly,_chromosome:_4	AUGUSTUS	stop_codon	5865678	5865680	.	-	0	ID=g21220.t1.stop1;Parent=g21220.t1;
OX637535.1_Linnaemya_tessellans_genome_assembly,_chromosome:_4	AUGUSTUS	CDS	5865678	5865820	0.93	-	2	ID=g21220.t1.CDS1;Parent=g21220.t1;
OX637535.1_Linnaemya_tessellans_genome_assembly,_chromosome:_4	AUGUSTUS	exon	5865678	5865820	.	-	.	ID=g21220.t1.exon1;Parent=g21220.t1;
OX637535.1_Linnaemya_tessellans_genome_assembly,_chromosome:_4	AUGUSTUS	intron	5865821	5865888	1	-	.	ID=g21220.t1.intron1;Parent=g21220.t1;
OX637535.1_Linnaemya_tessellans_genome_assembly,_chromosome:_4	AUGUSTUS	CDS	5865889	5866729	1	-	0	ID=g21220.t1.CDS2;Parent=g21220.t1;
OX637535.1_Linnaemya_tessellans_genome_assembly,_chromosome:_4	AUGUSTUS	exon	5865889	5866729	.	-	.	ID=g21220.t1.exon2;Parent=g21220.t1;
OX637535.1_Linnaemya_tessellans_genome_assembly,_chromosome:_4	AUGUSTUS	start_codon	5866727	5866729	.	-	0	ID=g21220.t1.start1;Parent=g21220.t1;
OX637535.1_Linnaemya_tessellans_genome_assembly,_chromosome:_4	AUGUSTUS	gene	5914321	5917941	.	-	.	ID=g21221;
OX637535.1_Linnaemya_tessellans_genome_assembly,_chromosome:_4	AUGUSTUS	mRNA	5914321	5917941	0.73	-	.	ID=g21221.t1;Parent=g21221;
OX637535.1_Linnaemya_tessellans_genome_assembly,_chromosome:_4	AUGUSTUS	stop_codon	5914321	5914323	.	-	0	ID=g21221.t1.stop1;Parent=g21221.t1;
OX637535.1_Linnaemya_tessellans_genome_assembly,_chromosome:_4	AUGUSTUS	CDS	5914321	5914482	0.73	-	0	ID=g21221.t1.CDS1;Parent=g21221.t1;
OX637535.1_Linnaemya_tessellans_genome_assembly,_chromosome:_4	AUGUSTUS	exon	5914321	5914482	.	-	.	ID=g21221.t1.exon1;Parent=g21221.t1;
OX637535.1_Linnaemya_tessellans_genome_assembly,_chromosome:_4	AUGUSTUS	intron	5914483	5917869	0.73	-	.	ID=g21221.t1.intron1;Parent=g21221.t1;
OX637535.1_Linnaemya_tessellans_genome_assembly,_chromosome:_4	AUGUSTUS	CDS	5917870	5917941	0.73	-	0	ID=g21221.t1.CDS2;Parent=g21221.t1;
OX637535.1_Linnaemya_tessellans_genome_assembly,_chromosome:_4	AUGUSTUS	exon	5917870	5917941	.	-	.	ID=g21221.t1.exon2;Parent=g21221.t1;
OX637535.1_Linnaemya_tessellans_genome_assembly,_chromosome:_4	AUGUSTUS	start_codon	5917939	5917941	.	-	0	ID=g21221.t1.start1;Parent=g21221.t1;
OX637535.1_Linnaemya_tessellans_genome_assembly,_chromosome:_4	AUGUSTUS	gene	5945242	5947380	.	+	.	ID=g21222;
OX637535.1_Linnaemya_tessellans_genome_assembly,_chromosome:_4	AUGUSTUS	mRNA	5945242	5947380	1	+	.	ID=g21222.t1;Parent=g21222;
OX637535.1_Linnaemya_tessellans_genome_assembly,_chromosome:_4	AUGUSTUS	start_codon	5945242	5945244	.	+	0	ID=g21222.t1.start1;Parent=g21222.t1;
OX637535.1_Linnaemya_tessellans_genome_assembly,_chromosome:_4	AUGUSTUS	CDS	5945242	5945352	1	+	0	ID=g21222.t1.CDS1;Parent=g21222.t1;
OX637535.1_Linnaemya_tessellans_genome_assembly,_chromosome:_4	AUGUSTUS	exon	5945242	5945352	.	+	.	ID=g21222.t1.exon1;Parent=g21222.t1;
OX637535.1_Linnaemya_tessellans_genome_assembly,_chromosome:_4	AUGUSTUS	intron	5945353	5946129	1	+	.	ID=g21222.t1.intron1;Parent=g21222.t1;
OX637535.1_Linnaemya_tessellans_genome_assembly,_chromosome:_4	AUGUSTUS	CDS	5946130	5947380	1	+	0	ID=g21222.t1.CDS2;Parent=g21222.t1;
OX637535.1_Linnaemya_tessellans_genome_assembly,_chromosome:_4	AUGUSTUS	exon	5946130	5947380	.	+	.	ID=g21222.t1.exon2;Parent=g21222.t1;
OX637535.1_Linnaemya_tessellans_genome_assembly,_chromosome:_4	AUGUSTUS	stop_codon	5947378	5947380	.	+	0	ID=g21222.t1.stop1;Parent=g21222.t1;
OX637535.1_Linnaemya_tessellans_genome_assembly,_chromosome:_4	AUGUSTUS	gene	5980204	5991151	.	-	.	ID=g21223;
OX637535.1_Linnaemya_tessellans_genome_assembly,_chromosome:_4	AUGUSTUS	mRNA	5980204	5991151	0.37	-	.	ID=g21223.t1;Parent=g21223;
OX637535.1_Linnaemya_tessellans_genome_assembly,_chromosome:_4	AUGUSTUS	stop_codon	5980204	5980206	.	-	0	ID=g21223.t1.stop1;Parent=g21223.t1;
OX637535.1_Linnaemya_tessellans_genome_assembly,_chromosome:_4	AUGUSTUS	CDS	5980204	5980258	1	-	1	ID=g21223.t1.CDS1;Parent=g21223.t1;
OX637535.1_Linnaemya_tessellans_genome_assembly,_chromosome:_4	AUGUSTUS	exon	5980204	5980258	.	-	.	ID=g21223.t1.exon1;Parent=g21223.t1;
OX637535.1_Linnaemya_tessellans_genome_assembly,_chromosome:_4	AUGUSTUS	intron	5980259	5986711	1	-	.	ID=g21223.t1.intron1;Parent=g21223.t1;
OX637535.1_Linnaemya_tessellans_genome_assembly,_chromosome:_4	AUGUSTUS	CDS	5986712	5986805	1	-	2	ID=g21223.t1.CDS2;Parent=g21223.t1;
OX637535.1_Linnaemya_tessellans_genome_assembly,_chromosome:_4	AUGUSTUS	exon	5986712	5986805	.	-	.	ID=g21223.t1.exon2;Parent=g21223.t1;
OX637535.1_Linnaemya_tessellans_genome_assembly,_chromosome:_4	AUGUSTUS	intron	5986806	5988020	1	-	.	ID=g21223.t1.intron2;Parent=g21223.t1;
OX637535.1_Linnaemya_tessellans_genome_assembly,_chromosome:_4	AUGUSTUS	CDS	5988021	5988222	1	-	0	ID=g21223.t1.CDS3;Parent=g21223.t1;
OX637535.1_Linnaemya_tessellans_genome_assembly,_chromosome:_4	AUGUSTUS	exon	5988021	5988222	.	-	.	ID=g21223.t1.exon3;Parent=g21223.t1;
OX637535.1_Linnaemya_tessellans_genome_assembly,_chromosome:_4	AUGUSTUS	intron	5988223	5988297	1	-	.	ID=g21223.t1.intron3;Parent=g21223.t1;
OX637535.1_Linnaemya_tessellans_genome_assembly,_chromosome:_4	AUGUSTUS	CDS	5988298	5988889	1	-	1	ID=g21223.t1.CDS4;Parent=g21223.t1;
OX637535.1_Linnaemya_tessellans_genome_assembly,_chromosome:_4	AUGUSTUS	exon	5988298	5988889	.	-	.	ID=g21223.t1.exon4;Parent=g21223.t1;
OX637535.1_Linnaemya_tessellans_genome_assembly,_chromosome:_4	AUGUSTUS	intron	5988890	5991008	1	-	.	ID=g21223.t1.intron4;Parent=g21223.t1;
OX637535.1_Linnaemya_tessellans_genome_assembly,_chromosome:_4	AUGUSTUS	CDS	5991009	5991064	1	-	0	ID=g21223.t1.CDS5;Parent=g21223.t1;
OX637535.1_Linnaemya_tessellans_genome_assembly,_chromosome:_4	AUGUSTUS	exon	5991009	5991064	.	-	.	ID=g21223.t1.exon5;Parent=g21223.t1;
OX637535.1_Linnaemya_tessellans_genome_assembly,_chromosome:_4	AUGUSTUS	intron	5991065	5991127	0.37	-	.	ID=g21223.t1.intron5;Parent=g21223.t1;
OX637535.1_Linnaemya_tessellans_genome_assembly,_chromosome:_4	AUGUSTUS	CDS	5991128	5991151	0.37	-	0	ID=g21223.t1.CDS6;Parent=g21223.t1;
OX637535.1_Linnaemya_tessellans_genome_assembly,_chromosome:_4	AUGUSTUS	exon	5991128	5991151	.	-	.	ID=g21223.t1.exon6;Parent=g21223.t1;
OX637535.1_Linnaemya_tessellans_genome_assembly,_chromosome:_4	AUGUSTUS	start_codon	5991149	5991151	.	-	0	ID=g21223.t1.start1;Parent=g21223.t1;
OX637535.1_Linnaemya_tessellans_genome_assembly,_chromosome:_4	AUGUSTUS	gene	6235318	6237227	.	-	.	ID=g21224;
OX637535.1_Linnaemya_tessellans_genome_assembly,_chromosome:_4	AUGUSTUS	mRNA	6235318	6237227	1	-	.	ID=g21224.t1;Parent=g21224;
OX637535.1_Linnaemya_tessellans_genome_assembly,_chromosome:_4	AUGUSTUS	stop_codon	6235318	6235320	.	-	0	ID=g21224.t1.stop1;Parent=g21224.t1;
OX637535.1_Linnaemya_tessellans_genome_assembly,_chromosome:_4	AUGUSTUS	CDS	6235318	6235531	1	-	1	ID=g21224.t1.CDS1;Parent=g21224.t1;
OX637535.1_Linnaemya_tessellans_genome_assembly,_chromosome:_4	AUGUSTUS	exon	6235318	6235531	.	-	.	ID=g21224.t1.exon1;Parent=g21224.t1;
OX637535.1_Linnaemya_tessellans_genome_assembly,_chromosome:_4	AUGUSTUS	intron	6235532	6235798	1	-	.	ID=g21224.t1.intron1;Parent=g21224.t1;
OX637535.1_Linnaemya_tessellans_genome_assembly,_chromosome:_4	AUGUSTUS	CDS	6235799	6237065	1	-	2	ID=g21224.t1.CDS2;Parent=g21224.t1;
OX637535.1_Linnaemya_tessellans_genome_assembly,_chromosome:_4	AUGUSTUS	exon	6235799	6237065	.	-	.	ID=g21224.t1.exon2;Parent=g21224.t1;
OX637535.1_Linnaemya_tessellans_genome_assembly,_chromosome:_4	AUGUSTUS	intron	6237066	6237145	1	-	.	ID=g21224.t1.intron2;Parent=g21224.t1;
OX637535.1_Linnaemya_tessellans_genome_assembly,_chromosome:_4	AUGUSTUS	CDS	6237146	6237227	1	-	0	ID=g21224.t1.CDS3;Parent=g21224.t1;
OX637535.1_Linnaemya_tessellans_genome_assembly,_chromosome:_4	AUGUSTUS	exon	6237146	6237227	.	-	.	ID=g21224.t1.exon3;Parent=g21224.t1;
OX637535.1_Linnaemya_tessellans_genome_assembly,_chromosome:_4	AUGUSTUS	start_codon	6237225	6237227	.	-	0	ID=g21224.t1.start1;Parent=g21224.t1;
OX637535.1_Linnaemya_tessellans_genome_assembly,_chromosome:_4	AUGUSTUS	gene	6238225	6245453	.	+	.	ID=g21225;
OX637535.1_Linnaemya_tessellans_genome_assembly,_chromosome:_4	AUGUSTUS	mRNA	6238225	6245453	1	+	.	ID=g21225.t1;Parent=g21225;
OX637535.1_Linnaemya_tessellans_genome_assembly,_chromosome:_4	AUGUSTUS	start_codon	6238225	6238227	.	+	0	ID=g21225.t1.start1;Parent=g21225.t1;
OX637535.1_Linnaemya_tessellans_genome_assembly,_chromosome:_4	AUGUSTUS	CDS	6238225	6238293	1	+	0	ID=g21225.t1.CDS1;Parent=g21225.t1;
OX637535.1_Linnaemya_tessellans_genome_assembly,_chromosome:_4	AUGUSTUS	exon	6238225	6238293	.	+	.	ID=g21225.t1.exon1;Parent=g21225.t1;
OX637535.1_Linnaemya_tessellans_genome_assembly,_chromosome:_4	AUGUSTUS	intron	6238294	6238365	1	+	.	ID=g21225.t1.intron1;Parent=g21225.t1;
OX637535.1_Linnaemya_tessellans_genome_assembly,_chromosome:_4	AUGUSTUS	CDS	6238366	6238531	1	+	0	ID=g21225.t1.CDS2;Parent=g21225.t1;
OX637535.1_Linnaemya_tessellans_genome_assembly,_chromosome:_4	AUGUSTUS	exon	6238366	6238531	.	+	.	ID=g21225.t1.exon2;Parent=g21225.t1;
OX637535.1_Linnaemya_tessellans_genome_assembly,_chromosome:_4	AUGUSTUS	intron	6238532	6239502	1	+	.	ID=g21225.t1.intron2;Parent=g21225.t1;
OX637535.1_Linnaemya_tessellans_genome_assembly,_chromosome:_4	AUGUSTUS	CDS	6239503	6239739	1	+	2	ID=g21225.t1.CDS3;Parent=g21225.t1;
OX637535.1_Linnaemya_tessellans_genome_assembly,_chromosome:_4	AUGUSTUS	exon	6239503	6239739	.	+	.	ID=g21225.t1.exon3;Parent=g21225.t1;
OX637535.1_Linnaemya_tessellans_genome_assembly,_chromosome:_4	AUGUSTUS	intron	6239740	6239801	1	+	.	ID=g21225.t1.intron3;Parent=g21225.t1;
OX637535.1_Linnaemya_tessellans_genome_assembly,_chromosome:_4	AUGUSTUS	CDS	6239802	6240379	1	+	2	ID=g21225.t1.CDS4;Parent=g21225.t1;
OX637535.1_Linnaemya_tessellans_genome_assembly,_chromosome:_4	AUGUSTUS	exon	6239802	6240379	.	+	.	ID=g21225.t1.exon4;Parent=g21225.t1;
OX637535.1_Linnaemya_tessellans_genome_assembly,_chromosome:_4	AUGUSTUS	intron	6240380	6241171	1	+	.	ID=g21225.t1.intron4;Parent=g21225.t1;
OX637535.1_Linnaemya_tessellans_genome_assembly,_chromosome:_4	AUGUSTUS	CDS	6241172	6241329	1	+	0	ID=g21225.t1.CDS5;Parent=g21225.t1;
OX637535.1_Linnaemya_tessellans_genome_assembly,_chromosome:_4	AUGUSTUS	exon	6241172	6241329	.	+	.	ID=g21225.t1.exon5;Parent=g21225.t1;
OX637535.1_Linnaemya_tessellans_genome_assembly,_chromosome:_4	AUGUSTUS	intron	6241330	6242635	1	+	.	ID=g21225.t1.intron5;Parent=g21225.t1;
OX637535.1_Linnaemya_tessellans_genome_assembly,_chromosome:_4	AUGUSTUS	CDS	6242636	6242897	1	+	1	ID=g21225.t1.CDS6;Parent=g21225.t1;
OX637535.1_Linnaemya_tessellans_genome_assembly,_chromosome:_4	AUGUSTUS	exon	6242636	6242897	.	+	.	ID=g21225.t1.exon6;Parent=g21225.t1;
OX637535.1_Linnaemya_tessellans_genome_assembly,_chromosome:_4	AUGUSTUS	intron	6242898	6242963	1	+	.	ID=g21225.t1.intron6;Parent=g21225.t1;
OX637535.1_Linnaemya_tessellans_genome_assembly,_chromosome:_4	AUGUSTUS	CDS	6242964	6243278	1	+	0	ID=g21225.t1.CDS7;Parent=g21225.t1;
OX637535.1_Linnaemya_tessellans_genome_assembly,_chromosome:_4	AUGUSTUS	exon	6242964	6243278	.	+	.	ID=g21225.t1.exon7;Parent=g21225.t1;
OX637535.1_Linnaemya_tessellans_genome_assembly,_chromosome:_4	AUGUSTUS	intron	6243279	6243354	1	+	.	ID=g21225.t1.intron7;Parent=g21225.t1;
OX637535.1_Linnaemya_tessellans_genome_assembly,_chromosome:_4	AUGUSTUS	CDS	6243355	6243528	1	+	0	ID=g21225.t1.CDS8;Parent=g21225.t1;
OX637535.1_Linnaemya_tessellans_genome_assembly,_chromosome:_4	AUGUSTUS	exon	6243355	6243528	.	+	.	ID=g21225.t1.exon8;Parent=g21225.t1;
OX637535.1_Linnaemya_tessellans_genome_assembly,_chromosome:_4	AUGUSTUS	intron	6243529	6243608	1	+	.	ID=g21225.t1.intron8;Parent=g21225.t1;
OX637535.1_Linnaemya_tessellans_genome_assembly,_chromosome:_4	AUGUSTUS	CDS	6243609	6243728	1	+	0	ID=g21225.t1.CDS9;Parent=g21225.t1;
OX637535.1_Linnaemya_tessellans_genome_assembly,_chromosome:_4	AUGUSTUS	exon	6243609	6243728	.	+	.	ID=g21225.t1.exon9;Parent=g21225.t1;
OX637535.1_Linnaemya_tessellans_genome_assembly,_chromosome:_4	AUGUSTUS	intron	6243729	6243788	1	+	.	ID=g21225.t1.intron9;Parent=g21225.t1;
OX637535.1_Linnaemya_tessellans_genome_assembly,_chromosome:_4	AUGUSTUS	CDS	6243789	6244387	1	+	0	ID=g21225.t1.CDS10;Parent=g21225.t1;
OX637535.1_Linnaemya_tessellans_genome_assembly,_chromosome:_4	AUGUSTUS	exon	6243789	6244387	.	+	.	ID=g21225.t1.exon10;Parent=g21225.t1;
OX637535.1_Linnaemya_tessellans_genome_assembly,_chromosome:_4	AUGUSTUS	intron	6244388	6244449	1	+	.	ID=g21225.t1.intron10;Parent=g21225.t1;
OX637535.1_Linnaemya_tessellans_genome_assembly,_chromosome:_4	AUGUSTUS	CDS	6244450	6244537	1	+	1	ID=g21225.t1.CDS11;Parent=g21225.t1;
OX637535.1_Linnaemya_tessellans_genome_assembly,_chromosome:_4	AUGUSTUS	exon	6244450	6244537	.	+	.	ID=g21225.t1.exon11;Parent=g21225.t1;
OX637535.1_Linnaemya_tessellans_genome_assembly,_chromosome:_4	AUGUSTUS	intron	6244538	6244599	1	+	.	ID=g21225.t1.intron11;Parent=g21225.t1;
OX637535.1_Linnaemya_tessellans_genome_assembly,_chromosome:_4	AUGUSTUS	CDS	6244600	6244737	1	+	0	ID=g21225.t1.CDS12;Parent=g21225.t1;
OX637535.1_Linnaemya_tessellans_genome_assembly,_chromosome:_4	AUGUSTUS	exon	6244600	6244737	.	+	.	ID=g21225.t1.exon12;Parent=g21225.t1;
OX637535.1_Linnaemya_tessellans_genome_assembly,_chromosome:_4	AUGUSTUS	intron	6244738	6245121	1	+	.	ID=g21225.t1.intron12;Parent=g21225.t1;
OX637535.1_Linnaemya_tessellans_genome_assembly,_chromosome:_4	AUGUSTUS	CDS	6245122	6245235	1	+	0	ID=g21225.t1.CDS13;Parent=g21225.t1;
OX637535.1_Linnaemya_tessellans_genome_assembly,_chromosome:_4	AUGUSTUS	exon	6245122	6245235	.	+	.	ID=g21225.t1.exon13;Parent=g21225.t1;
OX637535.1_Linnaemya_tessellans_genome_assembly,_chromosome:_4	AUGUSTUS	intron	6245236	6245300	1	+	.	ID=g21225.t1.intron13;Parent=g21225.t1;
OX637535.1_Linnaemya_tessellans_genome_assembly,_chromosome:_4	AUGUSTUS	CDS	6245301	6245453	1	+	0	ID=g21225.t1.CDS14;Parent=g21225.t1;
OX637535.1_Linnaemya_tessellans_genome_assembly,_chromosome:_4	AUGUSTUS	exon	6245301	6245453	.	+	.	ID=g21225.t1.exon14;Parent=g21225.t1;
OX637535.1_Linnaemya_tessellans_genome_assembly,_chromosome:_4	AUGUSTUS	stop_codon	6245451	6245453	.	+	0	ID=g21225.t1.stop1;Parent=g21225.t1;
OX637535.1_Linnaemya_tessellans_genome_assembly,_chromosome:_4	AUGUSTUS	mRNA	6238225	6245453	1	+	.	ID=g21225.t2;Parent=g21225;
OX637535.1_Linnaemya_tessellans_genome_assembly,_chromosome:_4	AUGUSTUS	start_codon	6238225	6238227	.	+	0	ID=g21225.t2.start1;Parent=g21225.t2;
OX637535.1_Linnaemya_tessellans_genome_assembly,_chromosome:_4	AUGUSTUS	CDS	6238225	6238293	1	+	0	ID=g21225.t2.CDS1;Parent=g21225.t2;
OX637535.1_Linnaemya_tessellans_genome_assembly,_chromosome:_4	AUGUSTUS	exon	6238225	6238293	.	+	.	ID=g21225.t2.exon1;Parent=g21225.t2;
OX637535.1_Linnaemya_tessellans_genome_assembly,_chromosome:_4	AUGUSTUS	intron	6238294	6238365	1	+	.	ID=g21225.t2.intron1;Parent=g21225.t2;
OX637535.1_Linnaemya_tessellans_genome_assembly,_chromosome:_4	AUGUSTUS	CDS	6238366	6238546	1	+	0	ID=g21225.t2.CDS2;Parent=g21225.t2;
OX637535.1_Linnaemya_tessellans_genome_assembly,_chromosome:_4	AUGUSTUS	exon	6238366	6238546	.	+	.	ID=g21225.t2.exon2;Parent=g21225.t2;
OX637535.1_Linnaemya_tessellans_genome_assembly,_chromosome:_4	AUGUSTUS	intron	6238547	6239502	1	+	.	ID=g21225.t2.intron2;Parent=g21225.t2;
OX637535.1_Linnaemya_tessellans_genome_assembly,_chromosome:_4	AUGUSTUS	CDS	6239503	6239739	1	+	2	ID=g21225.t2.CDS3;Parent=g21225.t2;
OX637535.1_Linnaemya_tessellans_genome_assembly,_chromosome:_4	AUGUSTUS	exon	6239503	6239739	.	+	.	ID=g21225.t2.exon3;Parent=g21225.t2;
OX637535.1_Linnaemya_tessellans_genome_assembly,_chromosome:_4	AUGUSTUS	intron	6239740	6239801	1	+	.	ID=g21225.t2.intron3;Parent=g21225.t2;
OX637535.1_Linnaemya_tessellans_genome_assembly,_chromosome:_4	AUGUSTUS	CDS	6239802	6240379	1	+	2	ID=g21225.t2.CDS4;Parent=g21225.t2;
OX637535.1_Linnaemya_tessellans_genome_assembly,_chromosome:_4	AUGUSTUS	exon	6239802	6240379	.	+	.	ID=g21225.t2.exon4;Parent=g21225.t2;
OX637535.1_Linnaemya_tessellans_genome_assembly,_chromosome:_4	AUGUSTUS	intron	6240380	6241171	1	+	.	ID=g21225.t2.intron4;Parent=g21225.t2;
OX637535.1_Linnaemya_tessellans_genome_assembly,_chromosome:_4	AUGUSTUS	CDS	6241172	6241329	1	+	0	ID=g21225.t2.CDS5;Parent=g21225.t2;
OX637535.1_Linnaemya_tessellans_genome_assembly,_chromosome:_4	AUGUSTUS	exon	6241172	6241329	.	+	.	ID=g21225.t2.exon5;Parent=g21225.t2;
OX637535.1_Linnaemya_tessellans_genome_assembly,_chromosome:_4	AUGUSTUS	intron	6241330	6242635	1	+	.	ID=g21225.t2.intron5;Parent=g21225.t2;
OX637535.1_Linnaemya_tessellans_genome_assembly,_chromosome:_4	AUGUSTUS	CDS	6242636	6242897	1	+	1	ID=g21225.t2.CDS6;Parent=g21225.t2;
OX637535.1_Linnaemya_tessellans_genome_assembly,_chromosome:_4	AUGUSTUS	exon	6242636	6242897	.	+	.	ID=g21225.t2.exon6;Parent=g21225.t2;
OX637535.1_Linnaemya_tessellans_genome_assembly,_chromosome:_4	AUGUSTUS	intron	6242898	6242963	1	+	.	ID=g21225.t2.intron6;Parent=g21225.t2;
OX637535.1_Linnaemya_tessellans_genome_assembly,_chromosome:_4	AUGUSTUS	CDS	6242964	6243278	1	+	0	ID=g21225.t2.CDS7;Parent=g21225.t2;
OX637535.1_Linnaemya_tessellans_genome_assembly,_chromosome:_4	AUGUSTUS	exon	6242964	6243278	.	+	.	ID=g21225.t2.exon7;Parent=g21225.t2;
OX637535.1_Linnaemya_tessellans_genome_assembly,_chromosome:_4	AUGUSTUS	intron	6243279	6243354	1	+	.	ID=g21225.t2.intron7;Parent=g21225.t2;
OX637535.1_Linnaemya_tessellans_genome_assembly,_chromosome:_4	AUGUSTUS	CDS	6243355	6243528	1	+	0	ID=g21225.t2.CDS8;Parent=g21225.t2;
OX637535.1_Linnaemya_tessellans_genome_assembly,_chromosome:_4	AUGUSTUS	exon	6243355	6243528	.	+	.	ID=g21225.t2.exon8;Parent=g21225.t2;
OX637535.1_Linnaemya_tessellans_genome_assembly,_chromosome:_4	AUGUSTUS	intron	6243529	6243608	1	+	.	ID=g21225.t2.intron8;Parent=g21225.t2;
OX637535.1_Linnaemya_tessellans_genome_assembly,_chromosome:_4	AUGUSTUS	CDS	6243609	6243728	1	+	0	ID=g21225.t2.CDS9;Parent=g21225.t2;
OX637535.1_Linnaemya_tessellans_genome_assembly,_chromosome:_4	AUGUSTUS	exon	6243609	6243728	.	+	.	ID=g21225.t2.exon9;Parent=g21225.t2;
OX637535.1_Linnaemya_tessellans_genome_assembly,_chromosome:_4	AUGUSTUS	intron	6243729	6243788	1	+	.	ID=g21225.t2.intron9;Parent=g21225.t2;
OX637535.1_Linnaemya_tessellans_genome_assembly,_chromosome:_4	AUGUSTUS	CDS	6243789	6244387	1	+	0	ID=g21225.t2.CDS10;Parent=g21225.t2;
OX637535.1_Linnaemya_tessellans_genome_assembly,_chromosome:_4	AUGUSTUS	exon	6243789	6244387	.	+	.	ID=g21225.t2.exon10;Parent=g21225.t2;
OX637535.1_Linnaemya_tessellans_genome_assembly,_chromosome:_4	AUGUSTUS	intron	6244388	6244449	1	+	.	ID=g21225.t2.intron10;Parent=g21225.t2;
OX637535.1_Linnaemya_tessellans_genome_assembly,_chromosome:_4	AUGUSTUS	CDS	6244450	6244537	1	+	1	ID=g21225.t2.CDS11;Parent=g21225.t2;
OX637535.1_Linnaemya_tessellans_genome_assembly,_chromosome:_4	AUGUSTUS	exon	6244450	6244537	.	+	.	ID=g21225.t2.exon11;Parent=g21225.t2;
OX637535.1_Linnaemya_tessellans_genome_assembly,_chromosome:_4	AUGUSTUS	intron	6244538	6244599	1	+	.	ID=g21225.t2.intron11;Parent=g21225.t2;
OX637535.1_Linnaemya_tessellans_genome_assembly,_chromosome:_4	AUGUSTUS	CDS	6244600	6244737	1	+	0	ID=g21225.t2.CDS12;Parent=g21225.t2;
OX637535.1_Linnaemya_tessellans_genome_assembly,_chromosome:_4	AUGUSTUS	exon	6244600	6244737	.	+	.	ID=g21225.t2.exon12;Parent=g21225.t2;
OX637535.1_Linnaemya_tessellans_genome_assembly,_chromosome:_4	AUGUSTUS	intron	6244738	6245121	1	+	.	ID=g21225.t2.intron12;Parent=g21225.t2;
OX637535.1_Linnaemya_tessellans_genome_assembly,_chromosome:_4	AUGUSTUS	CDS	6245122	6245235	1	+	0	ID=g21225.t2.CDS13;Parent=g21225.t2;
OX637535.1_Linnaemya_tessellans_genome_assembly,_chromosome:_4	AUGUSTUS	exon	6245122	6245235	.	+	.	ID=g21225.t2.exon13;Parent=g21225.t2;
OX637535.1_Linnaemya_tessellans_genome_assembly,_chromosome:_4	AUGUSTUS	intron	6245236	6245300	1	+	.	ID=g21225.t2.intron13;Parent=g21225.t2;
OX637535.1_Linnaemya_tessellans_genome_assembly,_chromosome:_4	AUGUSTUS	CDS	6245301	6245453	1	+	0	ID=g21225.t2.CDS14;Parent=g21225.t2;
OX637535.1_Linnaemya_tessellans_genome_assembly,_chromosome:_4	AUGUSTUS	exon	6245301	6245453	.	+	.	ID=g21225.t2.exon14;Parent=g21225.t2;
OX637535.1_Linnaemya_tessellans_genome_assembly,_chromosome:_4	AUGUSTUS	stop_codon	6245451	6245453	.	+	0	ID=g21225.t2.stop1;Parent=g21225.t2;
OX637535.1_Linnaemya_tessellans_genome_assembly,_chromosome:_4	AUGUSTUS	gene	6249329	6249907	.	-	.	ID=g21226;
OX637535.1_Linnaemya_tessellans_genome_assembly,_chromosome:_4	AUGUSTUS	mRNA	6249329	6249907	1	-	.	ID=g21226.t1;Parent=g21226;
OX637535.1_Linnaemya_tessellans_genome_assembly,_chromosome:_4	AUGUSTUS	stop_codon	6249329	6249331	.	-	0	ID=g21226.t1.stop1;Parent=g21226.t1;
OX637535.1_Linnaemya_tessellans_genome_assembly,_chromosome:_4	AUGUSTUS	CDS	6249329	6249907	1	-	0	ID=g21226.t1.CDS1;Parent=g21226.t1;
OX637535.1_Linnaemya_tessellans_genome_assembly,_chromosome:_4	AUGUSTUS	exon	6249329	6249907	.	-	.	ID=g21226.t1.exon1;Parent=g21226.t1;
OX637535.1_Linnaemya_tessellans_genome_assembly,_chromosome:_4	AUGUSTUS	start_codon	6249905	6249907	.	-	0	ID=g21226.t1.start1;Parent=g21226.t1;
OX637535.1_Linnaemya_tessellans_genome_assembly,_chromosome:_4	AUGUSTUS	gene	6251377	6253146	.	+	.	ID=g21227;
OX637535.1_Linnaemya_tessellans_genome_assembly,_chromosome:_4	AUGUSTUS	mRNA	6251377	6253146	1	+	.	ID=g21227.t1;Parent=g21227;
OX637535.1_Linnaemya_tessellans_genome_assembly,_chromosome:_4	AUGUSTUS	start_codon	6251377	6251379	.	+	0	ID=g21227.t1.start1;Parent=g21227.t1;
OX637535.1_Linnaemya_tessellans_genome_assembly,_chromosome:_4	AUGUSTUS	CDS	6251377	6251425	1	+	0	ID=g21227.t1.CDS1;Parent=g21227.t1;
OX637535.1_Linnaemya_tessellans_genome_assembly,_chromosome:_4	AUGUSTUS	exon	6251377	6251425	.	+	.	ID=g21227.t1.exon1;Parent=g21227.t1;
OX637535.1_Linnaemya_tessellans_genome_assembly,_chromosome:_4	AUGUSTUS	intron	6251426	6251753	1	+	.	ID=g21227.t1.intron1;Parent=g21227.t1;
OX637535.1_Linnaemya_tessellans_genome_assembly,_chromosome:_4	AUGUSTUS	CDS	6251754	6251875	1	+	2	ID=g21227.t1.CDS2;Parent=g21227.t1;
OX637535.1_Linnaemya_tessellans_genome_assembly,_chromosome:_4	AUGUSTUS	exon	6251754	6251875	.	+	.	ID=g21227.t1.exon2;Parent=g21227.t1;
OX637535.1_Linnaemya_tessellans_genome_assembly,_chromosome:_4	AUGUSTUS	intron	6251876	6251934	1	+	.	ID=g21227.t1.intron2;Parent=g21227.t1;
OX637535.1_Linnaemya_tessellans_genome_assembly,_chromosome:_4	AUGUSTUS	CDS	6251935	6252047	1	+	0	ID=g21227.t1.CDS3;Parent=g21227.t1;
OX637535.1_Linnaemya_tessellans_genome_assembly,_chromosome:_4	AUGUSTUS	exon	6251935	6252047	.	+	.	ID=g21227.t1.exon3;Parent=g21227.t1;
OX637535.1_Linnaemya_tessellans_genome_assembly,_chromosome:_4	AUGUSTUS	intron	6252048	6252108	1	+	.	ID=g21227.t1.intron3;Parent=g21227.t1;
OX637535.1_Linnaemya_tessellans_genome_assembly,_chromosome:_4	AUGUSTUS	CDS	6252109	6252538	1	+	1	ID=g21227.t1.CDS4;Parent=g21227.t1;
OX637535.1_Linnaemya_tessellans_genome_assembly,_chromosome:_4	AUGUSTUS	exon	6252109	6252538	.	+	.	ID=g21227.t1.exon4;Parent=g21227.t1;
OX637535.1_Linnaemya_tessellans_genome_assembly,_chromosome:_4	AUGUSTUS	intron	6252539	6252607	1	+	.	ID=g21227.t1.intron4;Parent=g21227.t1;
OX637535.1_Linnaemya_tessellans_genome_assembly,_chromosome:_4	AUGUSTUS	CDS	6252608	6252796	1	+	0	ID=g21227.t1.CDS5;Parent=g21227.t1;
OX637535.1_Linnaemya_tessellans_genome_assembly,_chromosome:_4	AUGUSTUS	exon	6252608	6252796	.	+	.	ID=g21227.t1.exon5;Parent=g21227.t1;
OX637535.1_Linnaemya_tessellans_genome_assembly,_chromosome:_4	AUGUSTUS	intron	6252797	6252864	1	+	.	ID=g21227.t1.intron5;Parent=g21227.t1;
OX637535.1_Linnaemya_tessellans_genome_assembly,_chromosome:_4	AUGUSTUS	CDS	6252865	6253146	1	+	0	ID=g21227.t1.CDS6;Parent=g21227.t1;
OX637535.1_Linnaemya_tessellans_genome_assembly,_chromosome:_4	AUGUSTUS	exon	6252865	6253146	.	+	.	ID=g21227.t1.exon6;Parent=g21227.t1;
OX637535.1_Linnaemya_tessellans_genome_assembly,_chromosome:_4	AUGUSTUS	stop_codon	6253144	6253146	.	+	0	ID=g21227.t1.stop1;Parent=g21227.t1;
OX637535.1_Linnaemya_tessellans_genome_assembly,_chromosome:_4	AUGUSTUS	gene	6254228	6255706	.	-	.	ID=g21228;
OX637535.1_Linnaemya_tessellans_genome_assembly,_chromosome:_4	AUGUSTUS	mRNA	6254228	6255706	1	-	.	ID=g21228.t1;Parent=g21228;
OX637535.1_Linnaemya_tessellans_genome_assembly,_chromosome:_4	AUGUSTUS	stop_codon	6254228	6254230	.	-	0	ID=g21228.t1.stop1;Parent=g21228.t1;
OX637535.1_Linnaemya_tessellans_genome_assembly,_chromosome:_4	AUGUSTUS	CDS	6254228	6255706	1	-	0	ID=g21228.t1.CDS1;Parent=g21228.t1;
OX637535.1_Linnaemya_tessellans_genome_assembly,_chromosome:_4	AUGUSTUS	exon	6254228	6255706	.	-	.	ID=g21228.t1.exon1;Parent=g21228.t1;
OX637535.1_Linnaemya_tessellans_genome_assembly,_chromosome:_4	AUGUSTUS	start_codon	6255704	6255706	.	-	0	ID=g21228.t1.start1;Parent=g21228.t1;
OX637535.1_Linnaemya_tessellans_genome_assembly,_chromosome:_4	AUGUSTUS	gene	6256660	6257811	.	+	.	ID=g21229;
OX637535.1_Linnaemya_tessellans_genome_assembly,_chromosome:_4	AUGUSTUS	mRNA	6256660	6257811	1	+	.	ID=g21229.t1;Parent=g21229;
OX637535.1_Linnaemya_tessellans_genome_assembly,_chromosome:_4	AUGUSTUS	start_codon	6256660	6256662	.	+	0	ID=g21229.t1.start1;Parent=g21229.t1;
OX637535.1_Linnaemya_tessellans_genome_assembly,_chromosome:_4	AUGUSTUS	CDS	6256660	6256797	1	+	0	ID=g21229.t1.CDS1;Parent=g21229.t1;
OX637535.1_Linnaemya_tessellans_genome_assembly,_chromosome:_4	AUGUSTUS	exon	6256660	6256797	.	+	.	ID=g21229.t1.exon1;Parent=g21229.t1;
OX637535.1_Linnaemya_tessellans_genome_assembly,_chromosome:_4	AUGUSTUS	intron	6256798	6257198	1	+	.	ID=g21229.t1.intron1;Parent=g21229.t1;
OX637535.1_Linnaemya_tessellans_genome_assembly,_chromosome:_4	AUGUSTUS	CDS	6257199	6257324	1	+	0	ID=g21229.t1.CDS2;Parent=g21229.t1;
OX637535.1_Linnaemya_tessellans_genome_assembly,_chromosome:_4	AUGUSTUS	exon	6257199	6257324	.	+	.	ID=g21229.t1.exon2;Parent=g21229.t1;
OX637535.1_Linnaemya_tessellans_genome_assembly,_chromosome:_4	AUGUSTUS	intron	6257325	6257392	1	+	.	ID=g21229.t1.intron2;Parent=g21229.t1;
OX637535.1_Linnaemya_tessellans_genome_assembly,_chromosome:_4	AUGUSTUS	CDS	6257393	6257518	1	+	0	ID=g21229.t1.CDS3;Parent=g21229.t1;
OX637535.1_Linnaemya_tessellans_genome_assembly,_chromosome:_4	AUGUSTUS	exon	6257393	6257518	.	+	.	ID=g21229.t1.exon3;Parent=g21229.t1;
OX637535.1_Linnaemya_tessellans_genome_assembly,_chromosome:_4	AUGUSTUS	intron	6257519	6257631	1	+	.	ID=g21229.t1.intron3;Parent=g21229.t1;
OX637535.1_Linnaemya_tessellans_genome_assembly,_chromosome:_4	AUGUSTUS	CDS	6257632	6257811	1	+	0	ID=g21229.t1.CDS4;Parent=g21229.t1;
OX637535.1_Linnaemya_tessellans_genome_assembly,_chromosome:_4	AUGUSTUS	exon	6257632	6257811	.	+	.	ID=g21229.t1.exon4;Parent=g21229.t1;
OX637535.1_Linnaemya_tessellans_genome_assembly,_chromosome:_4	AUGUSTUS	stop_codon	6257809	6257811	.	+	0	ID=g21229.t1.stop1;Parent=g21229.t1;
OX637535.1_Linnaemya_tessellans_genome_assembly,_chromosome:_4	AUGUSTUS	mRNA	6256660	6257811	1	+	.	ID=g21229.t2;Parent=g21229;
OX637535.1_Linnaemya_tessellans_genome_assembly,_chromosome:_4	AUGUSTUS	start_codon	6256660	6256662	.	+	0	ID=g21229.t2.start1;Parent=g21229.t2;
OX637535.1_Linnaemya_tessellans_genome_assembly,_chromosome:_4	AUGUSTUS	CDS	6256660	6256797	1	+	0	ID=g21229.t2.CDS1;Parent=g21229.t2;
OX637535.1_Linnaemya_tessellans_genome_assembly,_chromosome:_4	AUGUSTUS	exon	6256660	6256797	.	+	.	ID=g21229.t2.exon1;Parent=g21229.t2;
OX637535.1_Linnaemya_tessellans_genome_assembly,_chromosome:_4	AUGUSTUS	intron	6256798	6257198	1	+	.	ID=g21229.t2.intron1;Parent=g21229.t2;
OX637535.1_Linnaemya_tessellans_genome_assembly,_chromosome:_4	AUGUSTUS	CDS	6257199	6257324	1	+	0	ID=g21229.t2.CDS2;Parent=g21229.t2;
OX637535.1_Linnaemya_tessellans_genome_assembly,_chromosome:_4	AUGUSTUS	exon	6257199	6257324	.	+	.	ID=g21229.t2.exon2;Parent=g21229.t2;
OX637535.1_Linnaemya_tessellans_genome_assembly,_chromosome:_4	AUGUSTUS	intron	6257325	6257631	1	+	.	ID=g21229.t2.intron2;Parent=g21229.t2;
OX637535.1_Linnaemya_tessellans_genome_assembly,_chromosome:_4	AUGUSTUS	CDS	6257632	6257811	1	+	0	ID=g21229.t2.CDS3;Parent=g21229.t2;
OX637535.1_Linnaemya_tessellans_genome_assembly,_chromosome:_4	AUGUSTUS	exon	6257632	6257811	.	+	.	ID=g21229.t2.exon3;Parent=g21229.t2;
OX637535.1_Linnaemya_tessellans_genome_assembly,_chromosome:_4	AUGUSTUS	stop_codon	6257809	6257811	.	+	0	ID=g21229.t2.stop1;Parent=g21229.t2;
OX637535.1_Linnaemya_tessellans_genome_assembly,_chromosome:_4	AUGUSTUS	gene	6259171	6259674	.	+	.	ID=g21230;
OX637535.1_Linnaemya_tessellans_genome_assembly,_chromosome:_4	AUGUSTUS	mRNA	6259171	6259674	1	+	.	ID=g21230.t1;Parent=g21230;
OX637535.1_Linnaemya_tessellans_genome_assembly,_chromosome:_4	AUGUSTUS	start_codon	6259171	6259173	.	+	0	ID=g21230.t1.start1;Parent=g21230.t1;
OX637535.1_Linnaemya_tessellans_genome_assembly,_chromosome:_4	AUGUSTUS	CDS	6259171	6259213	1	+	0	ID=g21230.t1.CDS1;Parent=g21230.t1;
OX637535.1_Linnaemya_tessellans_genome_assembly,_chromosome:_4	AUGUSTUS	exon	6259171	6259213	.	+	.	ID=g21230.t1.exon1;Parent=g21230.t1;
OX637535.1_Linnaemya_tessellans_genome_assembly,_chromosome:_4	AUGUSTUS	intron	6259214	6259264	1	+	.	ID=g21230.t1.intron1;Parent=g21230.t1;
OX637535.1_Linnaemya_tessellans_genome_assembly,_chromosome:_4	AUGUSTUS	CDS	6259265	6259674	1	+	2	ID=g21230.t1.CDS2;Parent=g21230.t1;
OX637535.1_Linnaemya_tessellans_genome_assembly,_chromosome:_4	AUGUSTUS	exon	6259265	6259674	.	+	.	ID=g21230.t1.exon2;Parent=g21230.t1;
OX637535.1_Linnaemya_tessellans_genome_assembly,_chromosome:_4	AUGUSTUS	stop_codon	6259672	6259674	.	+	0	ID=g21230.t1.stop1;Parent=g21230.t1;
OX637535.1_Linnaemya_tessellans_genome_assembly,_chromosome:_4	AUGUSTUS	gene	6259682	6260440	.	-	.	ID=g21231;
OX637535.1_Linnaemya_tessellans_genome_assembly,_chromosome:_4	AUGUSTUS	mRNA	6259682	6260440	1	-	.	ID=g21231.t1;Parent=g21231;
OX637535.1_Linnaemya_tessellans_genome_assembly,_chromosome:_4	AUGUSTUS	stop_codon	6259682	6259684	.	-	0	ID=g21231.t1.stop1;Parent=g21231.t1;
OX637535.1_Linnaemya_tessellans_genome_assembly,_chromosome:_4	AUGUSTUS	CDS	6259682	6260440	1	-	0	ID=g21231.t1.CDS1;Parent=g21231.t1;
OX637535.1_Linnaemya_tessellans_genome_assembly,_chromosome:_4	AUGUSTUS	exon	6259682	6260440	.	-	.	ID=g21231.t1.exon1;Parent=g21231.t1;
OX637535.1_Linnaemya_tessellans_genome_assembly,_chromosome:_4	AUGUSTUS	start_codon	6260438	6260440	.	-	0	ID=g21231.t1.start1;Parent=g21231.t1;
OX637535.1_Linnaemya_tessellans_genome_assembly,_chromosome:_4	AUGUSTUS	gene	6261572	6263095	.	+	.	ID=g21232;
OX637535.1_Linnaemya_tessellans_genome_assembly,_chromosome:_4	AUGUSTUS	mRNA	6261572	6263095	1	+	.	ID=g21232.t1;Parent=g21232;
OX637535.1_Linnaemya_tessellans_genome_assembly,_chromosome:_4	AUGUSTUS	start_codon	6261572	6261574	.	+	0	ID=g21232.t1.start1;Parent=g21232.t1;
OX637535.1_Linnaemya_tessellans_genome_assembly,_chromosome:_4	AUGUSTUS	CDS	6261572	6263095	1	+	0	ID=g21232.t1.CDS1;Parent=g21232.t1;
OX637535.1_Linnaemya_tessellans_genome_assembly,_chromosome:_4	AUGUSTUS	exon	6261572	6263095	.	+	.	ID=g21232.t1.exon1;Parent=g21232.t1;
OX637535.1_Linnaemya_tessellans_genome_assembly,_chromosome:_4	AUGUSTUS	stop_codon	6263093	6263095	.	+	0	ID=g21232.t1.stop1;Parent=g21232.t1;
OX637535.1_Linnaemya_tessellans_genome_assembly,_chromosome:_4	AUGUSTUS	gene	6266553	6266961	.	+	.	ID=g21233;
OX637535.1_Linnaemya_tessellans_genome_assembly,_chromosome:_4	AUGUSTUS	mRNA	6266553	6266961	0.87	+	.	ID=g21233.t1;Parent=g21233;
OX637535.1_Linnaemya_tessellans_genome_assembly,_chromosome:_4	AUGUSTUS	start_codon	6266553	6266555	.	+	0	ID=g21233.t1.start1;Parent=g21233.t1;
OX637535.1_Linnaemya_tessellans_genome_assembly,_chromosome:_4	AUGUSTUS	CDS	6266553	6266600	0.87	+	0	ID=g21233.t1.CDS1;Parent=g21233.t1;
OX637535.1_Linnaemya_tessellans_genome_assembly,_chromosome:_4	AUGUSTUS	exon	6266553	6266600	.	+	.	ID=g21233.t1.exon1;Parent=g21233.t1;
OX637535.1_Linnaemya_tessellans_genome_assembly,_chromosome:_4	AUGUSTUS	intron	6266601	6266661	0.99	+	.	ID=g21233.t1.intron1;Parent=g21233.t1;
OX637535.1_Linnaemya_tessellans_genome_assembly,_chromosome:_4	AUGUSTUS	CDS	6266662	6266961	1	+	0	ID=g21233.t1.CDS2;Parent=g21233.t1;
OX637535.1_Linnaemya_tessellans_genome_assembly,_chromosome:_4	AUGUSTUS	exon	6266662	6266961	.	+	.	ID=g21233.t1.exon2;Parent=g21233.t1;
OX637535.1_Linnaemya_tessellans_genome_assembly,_chromosome:_4	AUGUSTUS	stop_codon	6266959	6266961	.	+	0	ID=g21233.t1.stop1;Parent=g21233.t1;
OX637535.1_Linnaemya_tessellans_genome_assembly,_chromosome:_4	AUGUSTUS	gene	6278634	6284036	.	+	.	ID=g21234;
OX637535.1_Linnaemya_tessellans_genome_assembly,_chromosome:_4	AUGUSTUS	mRNA	6278634	6284036	0.54	+	.	ID=g21234.t1;Parent=g21234;
OX637535.1_Linnaemya_tessellans_genome_assembly,_chromosome:_4	AUGUSTUS	CDS	6278634	6278636	0.54	+	0	ID=g21234.t1.CDS1;Parent=g21234.t1;
OX637535.1_Linnaemya_tessellans_genome_assembly,_chromosome:_4	AUGUSTUS	exon	6278634	6278636	.	+	.	ID=g21234.t1.exon1;Parent=g21234.t1;
OX637535.1_Linnaemya_tessellans_genome_assembly,_chromosome:_4	AUGUSTUS	start_codon	6278634	6278636	.	+	0	ID=g21234.t1.start1;Parent=g21234.t1;
OX637535.1_Linnaemya_tessellans_genome_assembly,_chromosome:_4	AUGUSTUS	intron	6278637	6278916	0.59	+	.	ID=g21234.t1.intron1;Parent=g21234.t1;
OX637535.1_Linnaemya_tessellans_genome_assembly,_chromosome:_4	AUGUSTUS	CDS	6278917	6279307	1	+	0	ID=g21234.t1.CDS2;Parent=g21234.t1;
OX637535.1_Linnaemya_tessellans_genome_assembly,_chromosome:_4	AUGUSTUS	exon	6278917	6279307	.	+	.	ID=g21234.t1.exon2;Parent=g21234.t1;
OX637535.1_Linnaemya_tessellans_genome_assembly,_chromosome:_4	AUGUSTUS	intron	6279308	6283506	1	+	.	ID=g21234.t1.intron2;Parent=g21234.t1;
OX637535.1_Linnaemya_tessellans_genome_assembly,_chromosome:_4	AUGUSTUS	CDS	6283507	6284036	1	+	2	ID=g21234.t1.CDS3;Parent=g21234.t1;
OX637535.1_Linnaemya_tessellans_genome_assembly,_chromosome:_4	AUGUSTUS	exon	6283507	6284036	.	+	.	ID=g21234.t1.exon3;Parent=g21234.t1;
OX637535.1_Linnaemya_tessellans_genome_assembly,_chromosome:_4	AUGUSTUS	stop_codon	6284034	6284036	.	+	0	ID=g21234.t1.stop1;Parent=g21234.t1;
OX637535.1_Linnaemya_tessellans_genome_assembly,_chromosome:_4	AUGUSTUS	gene	6304198	6328885	.	+	.	ID=g21235;
OX637535.1_Linnaemya_tessellans_genome_assembly,_chromosome:_4	AUGUSTUS	mRNA	6304198	6328885	1	+	.	ID=g21235.t1;Parent=g21235;
OX637535.1_Linnaemya_tessellans_genome_assembly,_chromosome:_4	AUGUSTUS	start_codon	6304198	6304200	.	+	0	ID=g21235.t1.start1;Parent=g21235.t1;
OX637535.1_Linnaemya_tessellans_genome_assembly,_chromosome:_4	AUGUSTUS	CDS	6304198	6304387	1	+	0	ID=g21235.t1.CDS1;Parent=g21235.t1;
OX637535.1_Linnaemya_tessellans_genome_assembly,_chromosome:_4	AUGUSTUS	exon	6304198	6304387	.	+	.	ID=g21235.t1.exon1;Parent=g21235.t1;
OX637535.1_Linnaemya_tessellans_genome_assembly,_chromosome:_4	AUGUSTUS	intron	6304388	6320027	1	+	.	ID=g21235.t1.intron1;Parent=g21235.t1;
OX637535.1_Linnaemya_tessellans_genome_assembly,_chromosome:_4	AUGUSTUS	CDS	6320028	6320159	1	+	2	ID=g21235.t1.CDS2;Parent=g21235.t1;
OX637535.1_Linnaemya_tessellans_genome_assembly,_chromosome:_4	AUGUSTUS	exon	6320028	6320159	.	+	.	ID=g21235.t1.exon2;Parent=g21235.t1;
OX637535.1_Linnaemya_tessellans_genome_assembly,_chromosome:_4	AUGUSTUS	intron	6320160	6323464	1	+	.	ID=g21235.t1.intron2;Parent=g21235.t1;
OX637535.1_Linnaemya_tessellans_genome_assembly,_chromosome:_4	AUGUSTUS	CDS	6323465	6323615	1	+	2	ID=g21235.t1.CDS3;Parent=g21235.t1;
OX637535.1_Linnaemya_tessellans_genome_assembly,_chromosome:_4	AUGUSTUS	exon	6323465	6323615	.	+	.	ID=g21235.t1.exon3;Parent=g21235.t1;
OX637535.1_Linnaemya_tessellans_genome_assembly,_chromosome:_4	AUGUSTUS	intron	6323616	6323687	1	+	.	ID=g21235.t1.intron3;Parent=g21235.t1;
OX637535.1_Linnaemya_tessellans_genome_assembly,_chromosome:_4	AUGUSTUS	CDS	6323688	6324379	1	+	1	ID=g21235.t1.CDS4;Parent=g21235.t1;
OX637535.1_Linnaemya_tessellans_genome_assembly,_chromosome:_4	AUGUSTUS	exon	6323688	6324379	.	+	.	ID=g21235.t1.exon4;Parent=g21235.t1;
OX637535.1_Linnaemya_tessellans_genome_assembly,_chromosome:_4	AUGUSTUS	intron	6324380	6326980	1	+	.	ID=g21235.t1.intron4;Parent=g21235.t1;
OX637535.1_Linnaemya_tessellans_genome_assembly,_chromosome:_4	AUGUSTUS	CDS	6326981	6327186	1	+	2	ID=g21235.t1.CDS5;Parent=g21235.t1;
OX637535.1_Linnaemya_tessellans_genome_assembly,_chromosome:_4	AUGUSTUS	exon	6326981	6327186	.	+	.	ID=g21235.t1.exon5;Parent=g21235.t1;
OX637535.1_Linnaemya_tessellans_genome_assembly,_chromosome:_4	AUGUSTUS	intron	6327187	6328639	1	+	.	ID=g21235.t1.intron5;Parent=g21235.t1;
OX637535.1_Linnaemya_tessellans_genome_assembly,_chromosome:_4	AUGUSTUS	CDS	6328640	6328885	1	+	0	ID=g21235.t1.CDS6;Parent=g21235.t1;
OX637535.1_Linnaemya_tessellans_genome_assembly,_chromosome:_4	AUGUSTUS	exon	6328640	6328885	.	+	.	ID=g21235.t1.exon6;Parent=g21235.t1;
OX637535.1_Linnaemya_tessellans_genome_assembly,_chromosome:_4	AUGUSTUS	stop_codon	6328883	6328885	.	+	0	ID=g21235.t1.stop1;Parent=g21235.t1;
OX637535.1_Linnaemya_tessellans_genome_assembly,_chromosome:_4	AUGUSTUS	gene	6335495	6336010	.	+	.	ID=g21236;
OX637535.1_Linnaemya_tessellans_genome_assembly,_chromosome:_4	AUGUSTUS	mRNA	6335495	6336010	0.88	+	.	ID=g21236.t1;Parent=g21236;
OX637535.1_Linnaemya_tessellans_genome_assembly,_chromosome:_4	AUGUSTUS	start_codon	6335495	6335497	.	+	0	ID=g21236.t1.start1;Parent=g21236.t1;
OX637535.1_Linnaemya_tessellans_genome_assembly,_chromosome:_4	AUGUSTUS	CDS	6335495	6336010	0.88	+	0	ID=g21236.t1.CDS1;Parent=g21236.t1;
OX637535.1_Linnaemya_tessellans_genome_assembly,_chromosome:_4	AUGUSTUS	exon	6335495	6336010	.	+	.	ID=g21236.t1.exon1;Parent=g21236.t1;
OX637535.1_Linnaemya_tessellans_genome_assembly,_chromosome:_4	AUGUSTUS	stop_codon	6336008	6336010	.	+	0	ID=g21236.t1.stop1;Parent=g21236.t1;
OX637535.1_Linnaemya_tessellans_genome_assembly,_chromosome:_4	AUGUSTUS	gene	6352762	6367666	.	+	.	ID=g21237;
OX637535.1_Linnaemya_tessellans_genome_assembly,_chromosome:_4	AUGUSTUS	mRNA	6352762	6367666	1	+	.	ID=g21237.t1;Parent=g21237;
OX637535.1_Linnaemya_tessellans_genome_assembly,_chromosome:_4	AUGUSTUS	start_codon	6352762	6352764	.	+	0	ID=g21237.t1.start1;Parent=g21237.t1;
OX637535.1_Linnaemya_tessellans_genome_assembly,_chromosome:_4	AUGUSTUS	CDS	6352762	6352830	1	+	0	ID=g21237.t1.CDS1;Parent=g21237.t1;
OX637535.1_Linnaemya_tessellans_genome_assembly,_chromosome:_4	AUGUSTUS	exon	6352762	6352830	.	+	.	ID=g21237.t1.exon1;Parent=g21237.t1;
OX637535.1_Linnaemya_tessellans_genome_assembly,_chromosome:_4	AUGUSTUS	intron	6352831	6364039	1	+	.	ID=g21237.t1.intron1;Parent=g21237.t1;
OX637535.1_Linnaemya_tessellans_genome_assembly,_chromosome:_4	AUGUSTUS	CDS	6364040	6364345	1	+	0	ID=g21237.t1.CDS2;Parent=g21237.t1;
OX637535.1_Linnaemya_tessellans_genome_assembly,_chromosome:_4	AUGUSTUS	exon	6364040	6364345	.	+	.	ID=g21237.t1.exon2;Parent=g21237.t1;
OX637535.1_Linnaemya_tessellans_genome_assembly,_chromosome:_4	AUGUSTUS	intron	6364346	6364414	1	+	.	ID=g21237.t1.intron2;Parent=g21237.t1;
OX637535.1_Linnaemya_tessellans_genome_assembly,_chromosome:_4	AUGUSTUS	CDS	6364415	6367666	1	+	0	ID=g21237.t1.CDS3;Parent=g21237.t1;
OX637535.1_Linnaemya_tessellans_genome_assembly,_chromosome:_4	AUGUSTUS	exon	6364415	6367666	.	+	.	ID=g21237.t1.exon3;Parent=g21237.t1;
OX637535.1_Linnaemya_tessellans_genome_assembly,_chromosome:_4	AUGUSTUS	stop_codon	6367664	6367666	.	+	0	ID=g21237.t1.stop1;Parent=g21237.t1;
OX637535.1_Linnaemya_tessellans_genome_assembly,_chromosome:_4	AUGUSTUS	gene	6370932	6371821	.	-	.	ID=g21238;
OX637535.1_Linnaemya_tessellans_genome_assembly,_chromosome:_4	AUGUSTUS	mRNA	6370932	6371821	1	-	.	ID=g21238.t1;Parent=g21238;
OX637535.1_Linnaemya_tessellans_genome_assembly,_chromosome:_4	AUGUSTUS	stop_codon	6370932	6370934	.	-	0	ID=g21238.t1.stop1;Parent=g21238.t1;
OX637535.1_Linnaemya_tessellans_genome_assembly,_chromosome:_4	AUGUSTUS	CDS	6370932	6371432	1	-	0	ID=g21238.t1.CDS1;Parent=g21238.t1;
OX637535.1_Linnaemya_tessellans_genome_assembly,_chromosome:_4	AUGUSTUS	exon	6370932	6371432	.	-	.	ID=g21238.t1.exon1;Parent=g21238.t1;
OX637535.1_Linnaemya_tessellans_genome_assembly,_chromosome:_4	AUGUSTUS	intron	6371433	6371752	1	-	.	ID=g21238.t1.intron1;Parent=g21238.t1;
OX637535.1_Linnaemya_tessellans_genome_assembly,_chromosome:_4	AUGUSTUS	CDS	6371753	6371821	1	-	0	ID=g21238.t1.CDS2;Parent=g21238.t1;
OX637535.1_Linnaemya_tessellans_genome_assembly,_chromosome:_4	AUGUSTUS	exon	6371753	6371821	.	-	.	ID=g21238.t1.exon2;Parent=g21238.t1;
OX637535.1_Linnaemya_tessellans_genome_assembly,_chromosome:_4	AUGUSTUS	start_codon	6371819	6371821	.	-	0	ID=g21238.t1.start1;Parent=g21238.t1;
OX637535.1_Linnaemya_tessellans_genome_assembly,_chromosome:_4	AUGUSTUS	gene	6387764	6390381	.	-	.	ID=g21239;
OX637535.1_Linnaemya_tessellans_genome_assembly,_chromosome:_4	AUGUSTUS	mRNA	6387764	6390381	1	-	.	ID=g21239.t1;Parent=g21239;
OX637535.1_Linnaemya_tessellans_genome_assembly,_chromosome:_4	AUGUSTUS	stop_codon	6387764	6387766	.	-	0	ID=g21239.t1.stop1;Parent=g21239.t1;
OX637535.1_Linnaemya_tessellans_genome_assembly,_chromosome:_4	AUGUSTUS	CDS	6387764	6387898	1	-	0	ID=g21239.t1.CDS1;Parent=g21239.t1;
OX637535.1_Linnaemya_tessellans_genome_assembly,_chromosome:_4	AUGUSTUS	exon	6387764	6387898	.	-	.	ID=g21239.t1.exon1;Parent=g21239.t1;
OX637535.1_Linnaemya_tessellans_genome_assembly,_chromosome:_4	AUGUSTUS	intron	6387899	6387961	1	-	.	ID=g21239.t1.intron1;Parent=g21239.t1;
OX637535.1_Linnaemya_tessellans_genome_assembly,_chromosome:_4	AUGUSTUS	CDS	6387962	6388033	1	-	0	ID=g21239.t1.CDS2;Parent=g21239.t1;
OX637535.1_Linnaemya_tessellans_genome_assembly,_chromosome:_4	AUGUSTUS	exon	6387962	6388033	.	-	.	ID=g21239.t1.exon2;Parent=g21239.t1;
OX637535.1_Linnaemya_tessellans_genome_assembly,_chromosome:_4	AUGUSTUS	intron	6388034	6388107	1	-	.	ID=g21239.t1.intron2;Parent=g21239.t1;
OX637535.1_Linnaemya_tessellans_genome_assembly,_chromosome:_4	AUGUSTUS	CDS	6388108	6388319	1	-	2	ID=g21239.t1.CDS3;Parent=g21239.t1;
OX637535.1_Linnaemya_tessellans_genome_assembly,_chromosome:_4	AUGUSTUS	exon	6388108	6388319	.	-	.	ID=g21239.t1.exon3;Parent=g21239.t1;
OX637535.1_Linnaemya_tessellans_genome_assembly,_chromosome:_4	AUGUSTUS	intron	6388320	6388434	1	-	.	ID=g21239.t1.intron3;Parent=g21239.t1;
OX637535.1_Linnaemya_tessellans_genome_assembly,_chromosome:_4	AUGUSTUS	CDS	6388435	6388728	1	-	2	ID=g21239.t1.CDS4;Parent=g21239.t1;
OX637535.1_Linnaemya_tessellans_genome_assembly,_chromosome:_4	AUGUSTUS	exon	6388435	6388728	.	-	.	ID=g21239.t1.exon4;Parent=g21239.t1;
OX637535.1_Linnaemya_tessellans_genome_assembly,_chromosome:_4	AUGUSTUS	intron	6388729	6388794	1	-	.	ID=g21239.t1.intron4;Parent=g21239.t1;
OX637535.1_Linnaemya_tessellans_genome_assembly,_chromosome:_4	AUGUSTUS	CDS	6388795	6389227	1	-	0	ID=g21239.t1.CDS5;Parent=g21239.t1;
OX637535.1_Linnaemya_tessellans_genome_assembly,_chromosome:_4	AUGUSTUS	exon	6388795	6389227	.	-	.	ID=g21239.t1.exon5;Parent=g21239.t1;
OX637535.1_Linnaemya_tessellans_genome_assembly,_chromosome:_4	AUGUSTUS	intron	6389228	6389863	1	-	.	ID=g21239.t1.intron5;Parent=g21239.t1;
OX637535.1_Linnaemya_tessellans_genome_assembly,_chromosome:_4	AUGUSTUS	CDS	6389864	6390033	1	-	2	ID=g21239.t1.CDS6;Parent=g21239.t1;
OX637535.1_Linnaemya_tessellans_genome_assembly,_chromosome:_4	AUGUSTUS	exon	6389864	6390033	.	-	.	ID=g21239.t1.exon6;Parent=g21239.t1;
OX637535.1_Linnaemya_tessellans_genome_assembly,_chromosome:_4	AUGUSTUS	intron	6390034	6390278	1	-	.	ID=g21239.t1.intron6;Parent=g21239.t1;
OX637535.1_Linnaemya_tessellans_genome_assembly,_chromosome:_4	AUGUSTUS	CDS	6390279	6390381	1	-	0	ID=g21239.t1.CDS7;Parent=g21239.t1;
OX637535.1_Linnaemya_tessellans_genome_assembly,_chromosome:_4	AUGUSTUS	exon	6390279	6390381	.	-	.	ID=g21239.t1.exon7;Parent=g21239.t1;
OX637535.1_Linnaemya_tessellans_genome_assembly,_chromosome:_4	AUGUSTUS	start_codon	6390379	6390381	.	-	0	ID=g21239.t1.start1;Parent=g21239.t1;
OX637535.1_Linnaemya_tessellans_genome_assembly,_chromosome:_4	AUGUSTUS	gene	6393306	6393604	.	-	.	ID=g21240;
OX637535.1_Linnaemya_tessellans_genome_assembly,_chromosome:_4	AUGUSTUS	mRNA	6393306	6393604	1	-	.	ID=g21240.t1;Parent=g21240;
OX637535.1_Linnaemya_tessellans_genome_assembly,_chromosome:_4	AUGUSTUS	stop_codon	6393306	6393308	.	-	0	ID=g21240.t1.stop1;Parent=g21240.t1;
OX637535.1_Linnaemya_tessellans_genome_assembly,_chromosome:_4	AUGUSTUS	CDS	6393306	6393347	1	-	0	ID=g21240.t1.CDS1;Parent=g21240.t1;
OX637535.1_Linnaemya_tessellans_genome_assembly,_chromosome:_4	AUGUSTUS	exon	6393306	6393347	.	-	.	ID=g21240.t1.exon1;Parent=g21240.t1;
OX637535.1_Linnaemya_tessellans_genome_assembly,_chromosome:_4	AUGUSTUS	intron	6393348	6393412	1	-	.	ID=g21240.t1.intron1;Parent=g21240.t1;
OX637535.1_Linnaemya_tessellans_genome_assembly,_chromosome:_4	AUGUSTUS	CDS	6393413	6393604	1	-	0	ID=g21240.t1.CDS2;Parent=g21240.t1;
OX637535.1_Linnaemya_tessellans_genome_assembly,_chromosome:_4	AUGUSTUS	exon	6393413	6393604	.	-	.	ID=g21240.t1.exon2;Parent=g21240.t1;
OX637535.1_Linnaemya_tessellans_genome_assembly,_chromosome:_4	AUGUSTUS	start_codon	6393602	6393604	.	-	0	ID=g21240.t1.start1;Parent=g21240.t1;
OX637535.1_Linnaemya_tessellans_genome_assembly,_chromosome:_4	AUGUSTUS	gene	6403891	6409086	.	-	.	ID=g21241;
OX637535.1_Linnaemya_tessellans_genome_assembly,_chromosome:_4	AUGUSTUS	mRNA	6403891	6409086	1	-	.	ID=g21241.t1;Parent=g21241;
OX637535.1_Linnaemya_tessellans_genome_assembly,_chromosome:_4	AUGUSTUS	stop_codon	6403891	6403893	.	-	0	ID=g21241.t1.stop1;Parent=g21241.t1;
OX637535.1_Linnaemya_tessellans_genome_assembly,_chromosome:_4	AUGUSTUS	CDS	6403891	6404300	1	-	2	ID=g21241.t1.CDS1;Parent=g21241.t1;
OX637535.1_Linnaemya_tessellans_genome_assembly,_chromosome:_4	AUGUSTUS	exon	6403891	6404300	.	-	.	ID=g21241.t1.exon1;Parent=g21241.t1;
OX637535.1_Linnaemya_tessellans_genome_assembly,_chromosome:_4	AUGUSTUS	intron	6404301	6404366	1	-	.	ID=g21241.t1.intron1;Parent=g21241.t1;
OX637535.1_Linnaemya_tessellans_genome_assembly,_chromosome:_4	AUGUSTUS	CDS	6404367	6404454	1	-	0	ID=g21241.t1.CDS2;Parent=g21241.t1;
OX637535.1_Linnaemya_tessellans_genome_assembly,_chromosome:_4	AUGUSTUS	exon	6404367	6404454	.	-	.	ID=g21241.t1.exon2;Parent=g21241.t1;
OX637535.1_Linnaemya_tessellans_genome_assembly,_chromosome:_4	AUGUSTUS	intron	6404455	6408969	1	-	.	ID=g21241.t1.intron2;Parent=g21241.t1;
OX637535.1_Linnaemya_tessellans_genome_assembly,_chromosome:_4	AUGUSTUS	CDS	6408970	6409086	1	-	0	ID=g21241.t1.CDS3;Parent=g21241.t1;
OX637535.1_Linnaemya_tessellans_genome_assembly,_chromosome:_4	AUGUSTUS	exon	6408970	6409086	.	-	.	ID=g21241.t1.exon3;Parent=g21241.t1;
OX637535.1_Linnaemya_tessellans_genome_assembly,_chromosome:_4	AUGUSTUS	start_codon	6409084	6409086	.	-	0	ID=g21241.t1.start1;Parent=g21241.t1;
OX637535.1_Linnaemya_tessellans_genome_assembly,_chromosome:_4	AUGUSTUS	gene	6409760	6461383	.	+	.	ID=g21242;
OX637535.1_Linnaemya_tessellans_genome_assembly,_chromosome:_4	AUGUSTUS	mRNA	6409760	6461383	0.75	+	.	ID=g21242.t1;Parent=g21242;
OX637535.1_Linnaemya_tessellans_genome_assembly,_chromosome:_4	AUGUSTUS	start_codon	6409760	6409762	.	+	0	ID=g21242.t1.start1;Parent=g21242.t1;
OX637535.1_Linnaemya_tessellans_genome_assembly,_chromosome:_4	AUGUSTUS	CDS	6409760	6409808	1	+	0	ID=g21242.t1.CDS1;Parent=g21242.t1;
OX637535.1_Linnaemya_tessellans_genome_assembly,_chromosome:_4	AUGUSTUS	exon	6409760	6409808	.	+	.	ID=g21242.t1.exon1;Parent=g21242.t1;
OX637535.1_Linnaemya_tessellans_genome_assembly,_chromosome:_4	AUGUSTUS	intron	6409809	6415417	1	+	.	ID=g21242.t1.intron1;Parent=g21242.t1;
OX637535.1_Linnaemya_tessellans_genome_assembly,_chromosome:_4	AUGUSTUS	CDS	6415418	6415468	1	+	2	ID=g21242.t1.CDS2;Parent=g21242.t1;
OX637535.1_Linnaemya_tessellans_genome_assembly,_chromosome:_4	AUGUSTUS	exon	6415418	6415468	.	+	.	ID=g21242.t1.exon2;Parent=g21242.t1;
OX637535.1_Linnaemya_tessellans_genome_assembly,_chromosome:_4	AUGUSTUS	intron	6415469	6421079	1	+	.	ID=g21242.t1.intron2;Parent=g21242.t1;
OX637535.1_Linnaemya_tessellans_genome_assembly,_chromosome:_4	AUGUSTUS	CDS	6421080	6421339	1	+	2	ID=g21242.t1.CDS3;Parent=g21242.t1;
OX637535.1_Linnaemya_tessellans_genome_assembly,_chromosome:_4	AUGUSTUS	exon	6421080	6421339	.	+	.	ID=g21242.t1.exon3;Parent=g21242.t1;
OX637535.1_Linnaemya_tessellans_genome_assembly,_chromosome:_4	AUGUSTUS	intron	6421340	6421452	1	+	.	ID=g21242.t1.intron3;Parent=g21242.t1;
OX637535.1_Linnaemya_tessellans_genome_assembly,_chromosome:_4	AUGUSTUS	CDS	6421453	6421589	1	+	0	ID=g21242.t1.CDS4;Parent=g21242.t1;
OX637535.1_Linnaemya_tessellans_genome_assembly,_chromosome:_4	AUGUSTUS	exon	6421453	6421589	.	+	.	ID=g21242.t1.exon4;Parent=g21242.t1;
OX637535.1_Linnaemya_tessellans_genome_assembly,_chromosome:_4	AUGUSTUS	intron	6421590	6424140	1	+	.	ID=g21242.t1.intron4;Parent=g21242.t1;
OX637535.1_Linnaemya_tessellans_genome_assembly,_chromosome:_4	AUGUSTUS	CDS	6424141	6424262	1	+	1	ID=g21242.t1.CDS5;Parent=g21242.t1;
OX637535.1_Linnaemya_tessellans_genome_assembly,_chromosome:_4	AUGUSTUS	exon	6424141	6424262	.	+	.	ID=g21242.t1.exon5;Parent=g21242.t1;
OX637535.1_Linnaemya_tessellans_genome_assembly,_chromosome:_4	AUGUSTUS	intron	6424263	6425022	1	+	.	ID=g21242.t1.intron5;Parent=g21242.t1;
OX637535.1_Linnaemya_tessellans_genome_assembly,_chromosome:_4	AUGUSTUS	CDS	6425023	6425292	1	+	2	ID=g21242.t1.CDS6;Parent=g21242.t1;
OX637535.1_Linnaemya_tessellans_genome_assembly,_chromosome:_4	AUGUSTUS	exon	6425023	6425292	.	+	.	ID=g21242.t1.exon6;Parent=g21242.t1;
OX637535.1_Linnaemya_tessellans_genome_assembly,_chromosome:_4	AUGUSTUS	intron	6425293	6428440	1	+	.	ID=g21242.t1.intron6;Parent=g21242.t1;
OX637535.1_Linnaemya_tessellans_genome_assembly,_chromosome:_4	AUGUSTUS	CDS	6428441	6428581	1	+	2	ID=g21242.t1.CDS7;Parent=g21242.t1;
OX637535.1_Linnaemya_tessellans_genome_assembly,_chromosome:_4	AUGUSTUS	exon	6428441	6428581	.	+	.	ID=g21242.t1.exon7;Parent=g21242.t1;
OX637535.1_Linnaemya_tessellans_genome_assembly,_chromosome:_4	AUGUSTUS	intron	6428582	6429494	1	+	.	ID=g21242.t1.intron7;Parent=g21242.t1;
OX637535.1_Linnaemya_tessellans_genome_assembly,_chromosome:_4	AUGUSTUS	CDS	6429495	6430025	1	+	2	ID=g21242.t1.CDS8;Parent=g21242.t1;
OX637535.1_Linnaemya_tessellans_genome_assembly,_chromosome:_4	AUGUSTUS	exon	6429495	6430025	.	+	.	ID=g21242.t1.exon8;Parent=g21242.t1;
OX637535.1_Linnaemya_tessellans_genome_assembly,_chromosome:_4	AUGUSTUS	intron	6430026	6431938	1	+	.	ID=g21242.t1.intron8;Parent=g21242.t1;
OX637535.1_Linnaemya_tessellans_genome_assembly,_chromosome:_4	AUGUSTUS	CDS	6431939	6432112	1	+	2	ID=g21242.t1.CDS9;Parent=g21242.t1;
OX637535.1_Linnaemya_tessellans_genome_assembly,_chromosome:_4	AUGUSTUS	exon	6431939	6432112	.	+	.	ID=g21242.t1.exon9;Parent=g21242.t1;
OX637535.1_Linnaemya_tessellans_genome_assembly,_chromosome:_4	AUGUSTUS	intron	6432113	6432191	1	+	.	ID=g21242.t1.intron9;Parent=g21242.t1;
OX637535.1_Linnaemya_tessellans_genome_assembly,_chromosome:_4	AUGUSTUS	CDS	6432192	6432364	1	+	2	ID=g21242.t1.CDS10;Parent=g21242.t1;
OX637535.1_Linnaemya_tessellans_genome_assembly,_chromosome:_4	AUGUSTUS	exon	6432192	6432364	.	+	.	ID=g21242.t1.exon10;Parent=g21242.t1;
OX637535.1_Linnaemya_tessellans_genome_assembly,_chromosome:_4	AUGUSTUS	intron	6432365	6432422	1	+	.	ID=g21242.t1.intron10;Parent=g21242.t1;
OX637535.1_Linnaemya_tessellans_genome_assembly,_chromosome:_4	AUGUSTUS	CDS	6432423	6433139	1	+	0	ID=g21242.t1.CDS11;Parent=g21242.t1;
OX637535.1_Linnaemya_tessellans_genome_assembly,_chromosome:_4	AUGUSTUS	exon	6432423	6433139	.	+	.	ID=g21242.t1.exon11;Parent=g21242.t1;
OX637535.1_Linnaemya_tessellans_genome_assembly,_chromosome:_4	AUGUSTUS	intron	6433140	6433209	1	+	.	ID=g21242.t1.intron11;Parent=g21242.t1;
OX637535.1_Linnaemya_tessellans_genome_assembly,_chromosome:_4	AUGUSTUS	CDS	6433210	6433452	1	+	0	ID=g21242.t1.CDS12;Parent=g21242.t1;
OX637535.1_Linnaemya_tessellans_genome_assembly,_chromosome:_4	AUGUSTUS	exon	6433210	6433452	.	+	.	ID=g21242.t1.exon12;Parent=g21242.t1;
OX637535.1_Linnaemya_tessellans_genome_assembly,_chromosome:_4	AUGUSTUS	intron	6433453	6433511	1	+	.	ID=g21242.t1.intron12;Parent=g21242.t1;
OX637535.1_Linnaemya_tessellans_genome_assembly,_chromosome:_4	AUGUSTUS	CDS	6433512	6434140	1	+	0	ID=g21242.t1.CDS13;Parent=g21242.t1;
OX637535.1_Linnaemya_tessellans_genome_assembly,_chromosome:_4	AUGUSTUS	exon	6433512	6434140	.	+	.	ID=g21242.t1.exon13;Parent=g21242.t1;
OX637535.1_Linnaemya_tessellans_genome_assembly,_chromosome:_4	AUGUSTUS	intron	6434141	6435897	1	+	.	ID=g21242.t1.intron13;Parent=g21242.t1;
OX637535.1_Linnaemya_tessellans_genome_assembly,_chromosome:_4	AUGUSTUS	CDS	6435898	6436052	0.86	+	1	ID=g21242.t1.CDS14;Parent=g21242.t1;
OX637535.1_Linnaemya_tessellans_genome_assembly,_chromosome:_4	AUGUSTUS	exon	6435898	6436052	.	+	.	ID=g21242.t1.exon14;Parent=g21242.t1;
OX637535.1_Linnaemya_tessellans_genome_assembly,_chromosome:_4	AUGUSTUS	intron	6436053	6440286	0.78	+	.	ID=g21242.t1.intron14;Parent=g21242.t1;
OX637535.1_Linnaemya_tessellans_genome_assembly,_chromosome:_4	AUGUSTUS	CDS	6440287	6440333	0.75	+	2	ID=g21242.t1.CDS15;Parent=g21242.t1;
OX637535.1_Linnaemya_tessellans_genome_assembly,_chromosome:_4	AUGUSTUS	exon	6440287	6440333	.	+	.	ID=g21242.t1.exon15;Parent=g21242.t1;
OX637535.1_Linnaemya_tessellans_genome_assembly,_chromosome:_4	AUGUSTUS	intron	6440334	6460697	0.96	+	.	ID=g21242.t1.intron15;Parent=g21242.t1;
OX637535.1_Linnaemya_tessellans_genome_assembly,_chromosome:_4	AUGUSTUS	CDS	6460698	6460917	1	+	0	ID=g21242.t1.CDS16;Parent=g21242.t1;
OX637535.1_Linnaemya_tessellans_genome_assembly,_chromosome:_4	AUGUSTUS	exon	6460698	6460917	.	+	.	ID=g21242.t1.exon16;Parent=g21242.t1;
OX637535.1_Linnaemya_tessellans_genome_assembly,_chromosome:_4	AUGUSTUS	intron	6460918	6460996	1	+	.	ID=g21242.t1.intron16;Parent=g21242.t1;
OX637535.1_Linnaemya_tessellans_genome_assembly,_chromosome:_4	AUGUSTUS	CDS	6460997	6461118	1	+	2	ID=g21242.t1.CDS17;Parent=g21242.t1;
OX637535.1_Linnaemya_tessellans_genome_assembly,_chromosome:_4	AUGUSTUS	exon	6460997	6461118	.	+	.	ID=g21242.t1.exon17;Parent=g21242.t1;
OX637535.1_Linnaemya_tessellans_genome_assembly,_chromosome:_4	AUGUSTUS	intron	6461119	6461212	1	+	.	ID=g21242.t1.intron17;Parent=g21242.t1;
OX637535.1_Linnaemya_tessellans_genome_assembly,_chromosome:_4	AUGUSTUS	CDS	6461213	6461383	1	+	0	ID=g21242.t1.CDS18;Parent=g21242.t1;
OX637535.1_Linnaemya_tessellans_genome_assembly,_chromosome:_4	AUGUSTUS	exon	6461213	6461383	.	+	.	ID=g21242.t1.exon18;Parent=g21242.t1;
OX637535.1_Linnaemya_tessellans_genome_assembly,_chromosome:_4	AUGUSTUS	stop_codon	6461381	6461383	.	+	0	ID=g21242.t1.stop1;Parent=g21242.t1;
OX637535.1_Linnaemya_tessellans_genome_assembly,_chromosome:_4	AUGUSTUS	mRNA	6409760	6461383	0.76	+	.	ID=g21242.t2;Parent=g21242;
OX637535.1_Linnaemya_tessellans_genome_assembly,_chromosome:_4	AUGUSTUS	start_codon	6409760	6409762	.	+	0	ID=g21242.t2.start1;Parent=g21242.t2;
OX637535.1_Linnaemya_tessellans_genome_assembly,_chromosome:_4	AUGUSTUS	CDS	6409760	6409808	1	+	0	ID=g21242.t2.CDS1;Parent=g21242.t2;
OX637535.1_Linnaemya_tessellans_genome_assembly,_chromosome:_4	AUGUSTUS	exon	6409760	6409808	.	+	.	ID=g21242.t2.exon1;Parent=g21242.t2;
OX637535.1_Linnaemya_tessellans_genome_assembly,_chromosome:_4	AUGUSTUS	intron	6409809	6415417	1	+	.	ID=g21242.t2.intron1;Parent=g21242.t2;
OX637535.1_Linnaemya_tessellans_genome_assembly,_chromosome:_4	AUGUSTUS	CDS	6415418	6415468	1	+	2	ID=g21242.t2.CDS2;Parent=g21242.t2;
OX637535.1_Linnaemya_tessellans_genome_assembly,_chromosome:_4	AUGUSTUS	exon	6415418	6415468	.	+	.	ID=g21242.t2.exon2;Parent=g21242.t2;
OX637535.1_Linnaemya_tessellans_genome_assembly,_chromosome:_4	AUGUSTUS	intron	6415469	6421082	1	+	.	ID=g21242.t2.intron2;Parent=g21242.t2;
OX637535.1_Linnaemya_tessellans_genome_assembly,_chromosome:_4	AUGUSTUS	CDS	6421083	6421339	1	+	2	ID=g21242.t2.CDS3;Parent=g21242.t2;
OX637535.1_Linnaemya_tessellans_genome_assembly,_chromosome:_4	AUGUSTUS	exon	6421083	6421339	.	+	.	ID=g21242.t2.exon3;Parent=g21242.t2;
OX637535.1_Linnaemya_tessellans_genome_assembly,_chromosome:_4	AUGUSTUS	intron	6421340	6421452	1	+	.	ID=g21242.t2.intron3;Parent=g21242.t2;
OX637535.1_Linnaemya_tessellans_genome_assembly,_chromosome:_4	AUGUSTUS	CDS	6421453	6421589	1	+	0	ID=g21242.t2.CDS4;Parent=g21242.t2;
OX637535.1_Linnaemya_tessellans_genome_assembly,_chromosome:_4	AUGUSTUS	exon	6421453	6421589	.	+	.	ID=g21242.t2.exon4;Parent=g21242.t2;
OX637535.1_Linnaemya_tessellans_genome_assembly,_chromosome:_4	AUGUSTUS	intron	6421590	6424140	1	+	.	ID=g21242.t2.intron4;Parent=g21242.t2;
OX637535.1_Linnaemya_tessellans_genome_assembly,_chromosome:_4	AUGUSTUS	CDS	6424141	6424262	1	+	1	ID=g21242.t2.CDS5;Parent=g21242.t2;
OX637535.1_Linnaemya_tessellans_genome_assembly,_chromosome:_4	AUGUSTUS	exon	6424141	6424262	.	+	.	ID=g21242.t2.exon5;Parent=g21242.t2;
OX637535.1_Linnaemya_tessellans_genome_assembly,_chromosome:_4	AUGUSTUS	intron	6424263	6425022	1	+	.	ID=g21242.t2.intron5;Parent=g21242.t2;
OX637535.1_Linnaemya_tessellans_genome_assembly,_chromosome:_4	AUGUSTUS	CDS	6425023	6425292	1	+	2	ID=g21242.t2.CDS6;Parent=g21242.t2;
OX637535.1_Linnaemya_tessellans_genome_assembly,_chromosome:_4	AUGUSTUS	exon	6425023	6425292	.	+	.	ID=g21242.t2.exon6;Parent=g21242.t2;
OX637535.1_Linnaemya_tessellans_genome_assembly,_chromosome:_4	AUGUSTUS	intron	6425293	6428440	1	+	.	ID=g21242.t2.intron6;Parent=g21242.t2;
OX637535.1_Linnaemya_tessellans_genome_assembly,_chromosome:_4	AUGUSTUS	CDS	6428441	6428581	1	+	2	ID=g21242.t2.CDS7;Parent=g21242.t2;
OX637535.1_Linnaemya_tessellans_genome_assembly,_chromosome:_4	AUGUSTUS	exon	6428441	6428581	.	+	.	ID=g21242.t2.exon7;Parent=g21242.t2;
OX637535.1_Linnaemya_tessellans_genome_assembly,_chromosome:_4	AUGUSTUS	intron	6428582	6429494	1	+	.	ID=g21242.t2.intron7;Parent=g21242.t2;
OX637535.1_Linnaemya_tessellans_genome_assembly,_chromosome:_4	AUGUSTUS	CDS	6429495	6430025	1	+	2	ID=g21242.t2.CDS8;Parent=g21242.t2;
OX637535.1_Linnaemya_tessellans_genome_assembly,_chromosome:_4	AUGUSTUS	exon	6429495	6430025	.	+	.	ID=g21242.t2.exon8;Parent=g21242.t2;
OX637535.1_Linnaemya_tessellans_genome_assembly,_chromosome:_4	AUGUSTUS	intron	6430026	6431938	1	+	.	ID=g21242.t2.intron8;Parent=g21242.t2;
OX637535.1_Linnaemya_tessellans_genome_assembly,_chromosome:_4	AUGUSTUS	CDS	6431939	6432112	1	+	2	ID=g21242.t2.CDS9;Parent=g21242.t2;
OX637535.1_Linnaemya_tessellans_genome_assembly,_chromosome:_4	AUGUSTUS	exon	6431939	6432112	.	+	.	ID=g21242.t2.exon9;Parent=g21242.t2;
OX637535.1_Linnaemya_tessellans_genome_assembly,_chromosome:_4	AUGUSTUS	intron	6432113	6432191	1	+	.	ID=g21242.t2.intron9;Parent=g21242.t2;
OX637535.1_Linnaemya_tessellans_genome_assembly,_chromosome:_4	AUGUSTUS	CDS	6432192	6432364	1	+	2	ID=g21242.t2.CDS10;Parent=g21242.t2;
OX637535.1_Linnaemya_tessellans_genome_assembly,_chromosome:_4	AUGUSTUS	exon	6432192	6432364	.	+	.	ID=g21242.t2.exon10;Parent=g21242.t2;
OX637535.1_Linnaemya_tessellans_genome_assembly,_chromosome:_4	AUGUSTUS	intron	6432365	6432422	1	+	.	ID=g21242.t2.intron10;Parent=g21242.t2;
OX637535.1_Linnaemya_tessellans_genome_assembly,_chromosome:_4	AUGUSTUS	CDS	6432423	6433139	1	+	0	ID=g21242.t2.CDS11;Parent=g21242.t2;
OX637535.1_Linnaemya_tessellans_genome_assembly,_chromosome:_4	AUGUSTUS	exon	6432423	6433139	.	+	.	ID=g21242.t2.exon11;Parent=g21242.t2;
OX637535.1_Linnaemya_tessellans_genome_assembly,_chromosome:_4	AUGUSTUS	intron	6433140	6433209	1	+	.	ID=g21242.t2.intron11;Parent=g21242.t2;
OX637535.1_Linnaemya_tessellans_genome_assembly,_chromosome:_4	AUGUSTUS	CDS	6433210	6433452	1	+	0	ID=g21242.t2.CDS12;Parent=g21242.t2;
OX637535.1_Linnaemya_tessellans_genome_assembly,_chromosome:_4	AUGUSTUS	exon	6433210	6433452	.	+	.	ID=g21242.t2.exon12;Parent=g21242.t2;
OX637535.1_Linnaemya_tessellans_genome_assembly,_chromosome:_4	AUGUSTUS	intron	6433453	6433511	1	+	.	ID=g21242.t2.intron12;Parent=g21242.t2;
OX637535.1_Linnaemya_tessellans_genome_assembly,_chromosome:_4	AUGUSTUS	CDS	6433512	6434140	1	+	0	ID=g21242.t2.CDS13;Parent=g21242.t2;
OX637535.1_Linnaemya_tessellans_genome_assembly,_chromosome:_4	AUGUSTUS	exon	6433512	6434140	.	+	.	ID=g21242.t2.exon13;Parent=g21242.t2;
OX637535.1_Linnaemya_tessellans_genome_assembly,_chromosome:_4	AUGUSTUS	intron	6434141	6435897	1	+	.	ID=g21242.t2.intron13;Parent=g21242.t2;
OX637535.1_Linnaemya_tessellans_genome_assembly,_chromosome:_4	AUGUSTUS	CDS	6435898	6436052	0.84	+	1	ID=g21242.t2.CDS14;Parent=g21242.t2;
OX637535.1_Linnaemya_tessellans_genome_assembly,_chromosome:_4	AUGUSTUS	exon	6435898	6436052	.	+	.	ID=g21242.t2.exon14;Parent=g21242.t2;
OX637535.1_Linnaemya_tessellans_genome_assembly,_chromosome:_4	AUGUSTUS	intron	6436053	6440286	0.79	+	.	ID=g21242.t2.intron14;Parent=g21242.t2;
OX637535.1_Linnaemya_tessellans_genome_assembly,_chromosome:_4	AUGUSTUS	CDS	6440287	6440333	0.76	+	2	ID=g21242.t2.CDS15;Parent=g21242.t2;
OX637535.1_Linnaemya_tessellans_genome_assembly,_chromosome:_4	AUGUSTUS	exon	6440287	6440333	.	+	.	ID=g21242.t2.exon15;Parent=g21242.t2;
OX637535.1_Linnaemya_tessellans_genome_assembly,_chromosome:_4	AUGUSTUS	intron	6440334	6460697	0.97	+	.	ID=g21242.t2.intron15;Parent=g21242.t2;
OX637535.1_Linnaemya_tessellans_genome_assembly,_chromosome:_4	AUGUSTUS	CDS	6460698	6460917	1	+	0	ID=g21242.t2.CDS16;Parent=g21242.t2;
OX637535.1_Linnaemya_tessellans_genome_assembly,_chromosome:_4	AUGUSTUS	exon	6460698	6460917	.	+	.	ID=g21242.t2.exon16;Parent=g21242.t2;
OX637535.1_Linnaemya_tessellans_genome_assembly,_chromosome:_4	AUGUSTUS	intron	6460918	6460996	1	+	.	ID=g21242.t2.intron16;Parent=g21242.t2;
OX637535.1_Linnaemya_tessellans_genome_assembly,_chromosome:_4	AUGUSTUS	CDS	6460997	6461118	1	+	2	ID=g21242.t2.CDS17;Parent=g21242.t2;
OX637535.1_Linnaemya_tessellans_genome_assembly,_chromosome:_4	AUGUSTUS	exon	6460997	6461118	.	+	.	ID=g21242.t2.exon17;Parent=g21242.t2;
OX637535.1_Linnaemya_tessellans_genome_assembly,_chromosome:_4	AUGUSTUS	intron	6461119	6461212	1	+	.	ID=g21242.t2.intron17;Parent=g21242.t2;
OX637535.1_Linnaemya_tessellans_genome_assembly,_chromosome:_4	AUGUSTUS	CDS	6461213	6461383	1	+	0	ID=g21242.t2.CDS18;Parent=g21242.t2;
OX637535.1_Linnaemya_tessellans_genome_assembly,_chromosome:_4	AUGUSTUS	exon	6461213	6461383	.	+	.	ID=g21242.t2.exon18;Parent=g21242.t2;
OX637535.1_Linnaemya_tessellans_genome_assembly,_chromosome:_4	AUGUSTUS	stop_codon	6461381	6461383	.	+	0	ID=g21242.t2.stop1;Parent=g21242.t2;
OX637535.1_Linnaemya_tessellans_genome_assembly,_chromosome:_4	AUGUSTUS	gene	6463932	6464432	.	+	.	ID=g21243;
OX637535.1_Linnaemya_tessellans_genome_assembly,_chromosome:_4	AUGUSTUS	mRNA	6463932	6464432	1	+	.	ID=g21243.t1;Parent=g21243;
OX637535.1_Linnaemya_tessellans_genome_assembly,_chromosome:_4	AUGUSTUS	start_codon	6463932	6463934	.	+	0	ID=g21243.t1.start1;Parent=g21243.t1;
OX637535.1_Linnaemya_tessellans_genome_assembly,_chromosome:_4	AUGUSTUS	CDS	6463932	6463976	1	+	0	ID=g21243.t1.CDS1;Parent=g21243.t1;
OX637535.1_Linnaemya_tessellans_genome_assembly,_chromosome:_4	AUGUSTUS	exon	6463932	6463976	.	+	.	ID=g21243.t1.exon1;Parent=g21243.t1;
OX637535.1_Linnaemya_tessellans_genome_assembly,_chromosome:_4	AUGUSTUS	intron	6463977	6464033	1	+	.	ID=g21243.t1.intron1;Parent=g21243.t1;
OX637535.1_Linnaemya_tessellans_genome_assembly,_chromosome:_4	AUGUSTUS	CDS	6464034	6464432	1	+	0	ID=g21243.t1.CDS2;Parent=g21243.t1;
OX637535.1_Linnaemya_tessellans_genome_assembly,_chromosome:_4	AUGUSTUS	exon	6464034	6464432	.	+	.	ID=g21243.t1.exon2;Parent=g21243.t1;
OX637535.1_Linnaemya_tessellans_genome_assembly,_chromosome:_4	AUGUSTUS	stop_codon	6464430	6464432	.	+	0	ID=g21243.t1.stop1;Parent=g21243.t1;
OX637535.1_Linnaemya_tessellans_genome_assembly,_chromosome:_4	AUGUSTUS	gene	6464541	6467591	.	-	.	ID=g21244;
OX637535.1_Linnaemya_tessellans_genome_assembly,_chromosome:_4	AUGUSTUS	mRNA	6464541	6467591	1	-	.	ID=g21244.t1;Parent=g21244;
OX637535.1_Linnaemya_tessellans_genome_assembly,_chromosome:_4	AUGUSTUS	stop_codon	6464541	6464543	.	-	0	ID=g21244.t1.stop1;Parent=g21244.t1;
OX637535.1_Linnaemya_tessellans_genome_assembly,_chromosome:_4	AUGUSTUS	CDS	6464541	6466076	1	-	0	ID=g21244.t1.CDS1;Parent=g21244.t1;
OX637535.1_Linnaemya_tessellans_genome_assembly,_chromosome:_4	AUGUSTUS	exon	6464541	6466076	.	-	.	ID=g21244.t1.exon1;Parent=g21244.t1;
OX637535.1_Linnaemya_tessellans_genome_assembly,_chromosome:_4	AUGUSTUS	intron	6466077	6466145	1	-	.	ID=g21244.t1.intron1;Parent=g21244.t1;
OX637535.1_Linnaemya_tessellans_genome_assembly,_chromosome:_4	AUGUSTUS	CDS	6466146	6467591	1	-	0	ID=g21244.t1.CDS2;Parent=g21244.t1;
OX637535.1_Linnaemya_tessellans_genome_assembly,_chromosome:_4	AUGUSTUS	exon	6466146	6467591	.	-	.	ID=g21244.t1.exon2;Parent=g21244.t1;
OX637535.1_Linnaemya_tessellans_genome_assembly,_chromosome:_4	AUGUSTUS	start_codon	6467589	6467591	.	-	0	ID=g21244.t1.start1;Parent=g21244.t1;
OX637535.1_Linnaemya_tessellans_genome_assembly,_chromosome:_4	AUGUSTUS	gene	6468491	6470816	.	+	.	ID=g21245;
OX637535.1_Linnaemya_tessellans_genome_assembly,_chromosome:_4	AUGUSTUS	mRNA	6468491	6470816	1	+	.	ID=g21245.t1;Parent=g21245;
OX637535.1_Linnaemya_tessellans_genome_assembly,_chromosome:_4	AUGUSTUS	start_codon	6468491	6468493	.	+	0	ID=g21245.t1.start1;Parent=g21245.t1;
OX637535.1_Linnaemya_tessellans_genome_assembly,_chromosome:_4	AUGUSTUS	CDS	6468491	6468556	1	+	0	ID=g21245.t1.CDS1;Parent=g21245.t1;
OX637535.1_Linnaemya_tessellans_genome_assembly,_chromosome:_4	AUGUSTUS	exon	6468491	6468556	.	+	.	ID=g21245.t1.exon1;Parent=g21245.t1;
OX637535.1_Linnaemya_tessellans_genome_assembly,_chromosome:_4	AUGUSTUS	intron	6468557	6468648	1	+	.	ID=g21245.t1.intron1;Parent=g21245.t1;
OX637535.1_Linnaemya_tessellans_genome_assembly,_chromosome:_4	AUGUSTUS	CDS	6468649	6468702	1	+	0	ID=g21245.t1.CDS2;Parent=g21245.t1;
OX637535.1_Linnaemya_tessellans_genome_assembly,_chromosome:_4	AUGUSTUS	exon	6468649	6468702	.	+	.	ID=g21245.t1.exon2;Parent=g21245.t1;
OX637535.1_Linnaemya_tessellans_genome_assembly,_chromosome:_4	AUGUSTUS	intron	6468703	6468770	1	+	.	ID=g21245.t1.intron2;Parent=g21245.t1;
OX637535.1_Linnaemya_tessellans_genome_assembly,_chromosome:_4	AUGUSTUS	CDS	6468771	6469084	1	+	0	ID=g21245.t1.CDS3;Parent=g21245.t1;
OX637535.1_Linnaemya_tessellans_genome_assembly,_chromosome:_4	AUGUSTUS	exon	6468771	6469084	.	+	.	ID=g21245.t1.exon3;Parent=g21245.t1;
OX637535.1_Linnaemya_tessellans_genome_assembly,_chromosome:_4	AUGUSTUS	intron	6469085	6469141	1	+	.	ID=g21245.t1.intron3;Parent=g21245.t1;
OX637535.1_Linnaemya_tessellans_genome_assembly,_chromosome:_4	AUGUSTUS	CDS	6469142	6469299	1	+	1	ID=g21245.t1.CDS4;Parent=g21245.t1;
OX637535.1_Linnaemya_tessellans_genome_assembly,_chromosome:_4	AUGUSTUS	exon	6469142	6469299	.	+	.	ID=g21245.t1.exon4;Parent=g21245.t1;
OX637535.1_Linnaemya_tessellans_genome_assembly,_chromosome:_4	AUGUSTUS	intron	6469300	6469365	1	+	.	ID=g21245.t1.intron4;Parent=g21245.t1;
OX637535.1_Linnaemya_tessellans_genome_assembly,_chromosome:_4	AUGUSTUS	CDS	6469366	6469521	1	+	2	ID=g21245.t1.CDS5;Parent=g21245.t1;
OX637535.1_Linnaemya_tessellans_genome_assembly,_chromosome:_4	AUGUSTUS	exon	6469366	6469521	.	+	.	ID=g21245.t1.exon5;Parent=g21245.t1;
OX637535.1_Linnaemya_tessellans_genome_assembly,_chromosome:_4	AUGUSTUS	intron	6469522	6469748	1	+	.	ID=g21245.t1.intron5;Parent=g21245.t1;
OX637535.1_Linnaemya_tessellans_genome_assembly,_chromosome:_4	AUGUSTUS	CDS	6469749	6470011	1	+	2	ID=g21245.t1.CDS6;Parent=g21245.t1;
OX637535.1_Linnaemya_tessellans_genome_assembly,_chromosome:_4	AUGUSTUS	exon	6469749	6470011	.	+	.	ID=g21245.t1.exon6;Parent=g21245.t1;
OX637535.1_Linnaemya_tessellans_genome_assembly,_chromosome:_4	AUGUSTUS	intron	6470012	6470065	1	+	.	ID=g21245.t1.intron6;Parent=g21245.t1;
OX637535.1_Linnaemya_tessellans_genome_assembly,_chromosome:_4	AUGUSTUS	CDS	6470066	6470247	1	+	0	ID=g21245.t1.CDS7;Parent=g21245.t1;
OX637535.1_Linnaemya_tessellans_genome_assembly,_chromosome:_4	AUGUSTUS	exon	6470066	6470247	.	+	.	ID=g21245.t1.exon7;Parent=g21245.t1;
OX637535.1_Linnaemya_tessellans_genome_assembly,_chromosome:_4	AUGUSTUS	intron	6470248	6470316	1	+	.	ID=g21245.t1.intron7;Parent=g21245.t1;
OX637535.1_Linnaemya_tessellans_genome_assembly,_chromosome:_4	AUGUSTUS	CDS	6470317	6470459	1	+	1	ID=g21245.t1.CDS8;Parent=g21245.t1;
OX637535.1_Linnaemya_tessellans_genome_assembly,_chromosome:_4	AUGUSTUS	exon	6470317	6470459	.	+	.	ID=g21245.t1.exon8;Parent=g21245.t1;
OX637535.1_Linnaemya_tessellans_genome_assembly,_chromosome:_4	AUGUSTUS	intron	6470460	6470518	1	+	.	ID=g21245.t1.intron8;Parent=g21245.t1;
OX637535.1_Linnaemya_tessellans_genome_assembly,_chromosome:_4	AUGUSTUS	CDS	6470519	6470643	1	+	2	ID=g21245.t1.CDS9;Parent=g21245.t1;
OX637535.1_Linnaemya_tessellans_genome_assembly,_chromosome:_4	AUGUSTUS	exon	6470519	6470643	.	+	.	ID=g21245.t1.exon9;Parent=g21245.t1;
OX637535.1_Linnaemya_tessellans_genome_assembly,_chromosome:_4	AUGUSTUS	intron	6470644	6470705	1	+	.	ID=g21245.t1.intron9;Parent=g21245.t1;
OX637535.1_Linnaemya_tessellans_genome_assembly,_chromosome:_4	AUGUSTUS	CDS	6470706	6470816	1	+	0	ID=g21245.t1.CDS10;Parent=g21245.t1;
OX637535.1_Linnaemya_tessellans_genome_assembly,_chromosome:_4	AUGUSTUS	exon	6470706	6470816	.	+	.	ID=g21245.t1.exon10;Parent=g21245.t1;
OX637535.1_Linnaemya_tessellans_genome_assembly,_chromosome:_4	AUGUSTUS	stop_codon	6470814	6470816	.	+	0	ID=g21245.t1.stop1;Parent=g21245.t1;
OX637535.1_Linnaemya_tessellans_genome_assembly,_chromosome:_4	AUGUSTUS	gene	6471193	6472284	.	+	.	ID=g21246;
OX637535.1_Linnaemya_tessellans_genome_assembly,_chromosome:_4	AUGUSTUS	mRNA	6471193	6472284	1	+	.	ID=g21246.t1;Parent=g21246;
OX637535.1_Linnaemya_tessellans_genome_assembly,_chromosome:_4	AUGUSTUS	start_codon	6471193	6471195	.	+	0	ID=g21246.t1.start1;Parent=g21246.t1;
OX637535.1_Linnaemya_tessellans_genome_assembly,_chromosome:_4	AUGUSTUS	CDS	6471193	6471324	1	+	0	ID=g21246.t1.CDS1;Parent=g21246.t1;
OX637535.1_Linnaemya_tessellans_genome_assembly,_chromosome:_4	AUGUSTUS	exon	6471193	6471324	.	+	.	ID=g21246.t1.exon1;Parent=g21246.t1;
OX637535.1_Linnaemya_tessellans_genome_assembly,_chromosome:_4	AUGUSTUS	intron	6471325	6471378	1	+	.	ID=g21246.t1.intron1;Parent=g21246.t1;
OX637535.1_Linnaemya_tessellans_genome_assembly,_chromosome:_4	AUGUSTUS	CDS	6471379	6471664	1	+	0	ID=g21246.t1.CDS2;Parent=g21246.t1;
OX637535.1_Linnaemya_tessellans_genome_assembly,_chromosome:_4	AUGUSTUS	exon	6471379	6471664	.	+	.	ID=g21246.t1.exon2;Parent=g21246.t1;
OX637535.1_Linnaemya_tessellans_genome_assembly,_chromosome:_4	AUGUSTUS	intron	6471665	6471750	1	+	.	ID=g21246.t1.intron2;Parent=g21246.t1;
OX637535.1_Linnaemya_tessellans_genome_assembly,_chromosome:_4	AUGUSTUS	CDS	6471751	6471856	1	+	2	ID=g21246.t1.CDS3;Parent=g21246.t1;
OX637535.1_Linnaemya_tessellans_genome_assembly,_chromosome:_4	AUGUSTUS	exon	6471751	6471856	.	+	.	ID=g21246.t1.exon3;Parent=g21246.t1;
OX637535.1_Linnaemya_tessellans_genome_assembly,_chromosome:_4	AUGUSTUS	intron	6471857	6471914	1	+	.	ID=g21246.t1.intron3;Parent=g21246.t1;
OX637535.1_Linnaemya_tessellans_genome_assembly,_chromosome:_4	AUGUSTUS	CDS	6471915	6472029	1	+	1	ID=g21246.t1.CDS4;Parent=g21246.t1;
OX637535.1_Linnaemya_tessellans_genome_assembly,_chromosome:_4	AUGUSTUS	exon	6471915	6472029	.	+	.	ID=g21246.t1.exon4;Parent=g21246.t1;
OX637535.1_Linnaemya_tessellans_genome_assembly,_chromosome:_4	AUGUSTUS	intron	6472030	6472164	1	+	.	ID=g21246.t1.intron4;Parent=g21246.t1;
OX637535.1_Linnaemya_tessellans_genome_assembly,_chromosome:_4	AUGUSTUS	CDS	6472165	6472284	1	+	0	ID=g21246.t1.CDS5;Parent=g21246.t1;
OX637535.1_Linnaemya_tessellans_genome_assembly,_chromosome:_4	AUGUSTUS	exon	6472165	6472284	.	+	.	ID=g21246.t1.exon5;Parent=g21246.t1;
OX637535.1_Linnaemya_tessellans_genome_assembly,_chromosome:_4	AUGUSTUS	stop_codon	6472282	6472284	.	+	0	ID=g21246.t1.stop1;Parent=g21246.t1;
OX637535.1_Linnaemya_tessellans_genome_assembly,_chromosome:_4	AUGUSTUS	gene	6472415	6473094	.	-	.	ID=g21247;
OX637535.1_Linnaemya_tessellans_genome_assembly,_chromosome:_4	AUGUSTUS	mRNA	6472415	6473094	1	-	.	ID=g21247.t1;Parent=g21247;
OX637535.1_Linnaemya_tessellans_genome_assembly,_chromosome:_4	AUGUSTUS	stop_codon	6472415	6472417	.	-	0	ID=g21247.t1.stop1;Parent=g21247.t1;
OX637535.1_Linnaemya_tessellans_genome_assembly,_chromosome:_4	AUGUSTUS	CDS	6472415	6472902	1	-	2	ID=g21247.t1.CDS1;Parent=g21247.t1;
OX637535.1_Linnaemya_tessellans_genome_assembly,_chromosome:_4	AUGUSTUS	exon	6472415	6472902	.	-	.	ID=g21247.t1.exon1;Parent=g21247.t1;
OX637535.1_Linnaemya_tessellans_genome_assembly,_chromosome:_4	AUGUSTUS	intron	6472903	6472979	1	-	.	ID=g21247.t1.intron1;Parent=g21247.t1;
OX637535.1_Linnaemya_tessellans_genome_assembly,_chromosome:_4	AUGUSTUS	CDS	6472980	6473094	1	-	0	ID=g21247.t1.CDS2;Parent=g21247.t1;
OX637535.1_Linnaemya_tessellans_genome_assembly,_chromosome:_4	AUGUSTUS	exon	6472980	6473094	.	-	.	ID=g21247.t1.exon2;Parent=g21247.t1;
OX637535.1_Linnaemya_tessellans_genome_assembly,_chromosome:_4	AUGUSTUS	start_codon	6473092	6473094	.	-	0	ID=g21247.t1.start1;Parent=g21247.t1;
OX637535.1_Linnaemya_tessellans_genome_assembly,_chromosome:_4	AUGUSTUS	gene	6473982	6479088	.	+	.	ID=g21248;
OX637535.1_Linnaemya_tessellans_genome_assembly,_chromosome:_4	AUGUSTUS	mRNA	6473982	6479088	1	+	.	ID=g21248.t1;Parent=g21248;
OX637535.1_Linnaemya_tessellans_genome_assembly,_chromosome:_4	AUGUSTUS	start_codon	6473982	6473984	.	+	0	ID=g21248.t1.start1;Parent=g21248.t1;
OX637535.1_Linnaemya_tessellans_genome_assembly,_chromosome:_4	AUGUSTUS	CDS	6473982	6474049	1	+	0	ID=g21248.t1.CDS1;Parent=g21248.t1;
OX637535.1_Linnaemya_tessellans_genome_assembly,_chromosome:_4	AUGUSTUS	exon	6473982	6474049	.	+	.	ID=g21248.t1.exon1;Parent=g21248.t1;
OX637535.1_Linnaemya_tessellans_genome_assembly,_chromosome:_4	AUGUSTUS	intron	6474050	6475069	1	+	.	ID=g21248.t1.intron1;Parent=g21248.t1;
OX637535.1_Linnaemya_tessellans_genome_assembly,_chromosome:_4	AUGUSTUS	CDS	6475070	6475565	1	+	1	ID=g21248.t1.CDS2;Parent=g21248.t1;
OX637535.1_Linnaemya_tessellans_genome_assembly,_chromosome:_4	AUGUSTUS	exon	6475070	6475565	.	+	.	ID=g21248.t1.exon2;Parent=g21248.t1;
OX637535.1_Linnaemya_tessellans_genome_assembly,_chromosome:_4	AUGUSTUS	intron	6475566	6475626	1	+	.	ID=g21248.t1.intron2;Parent=g21248.t1;
OX637535.1_Linnaemya_tessellans_genome_assembly,_chromosome:_4	AUGUSTUS	CDS	6475627	6475831	1	+	0	ID=g21248.t1.CDS3;Parent=g21248.t1;
OX637535.1_Linnaemya_tessellans_genome_assembly,_chromosome:_4	AUGUSTUS	exon	6475627	6475831	.	+	.	ID=g21248.t1.exon3;Parent=g21248.t1;
OX637535.1_Linnaemya_tessellans_genome_assembly,_chromosome:_4	AUGUSTUS	intron	6475832	6475891	1	+	.	ID=g21248.t1.intron3;Parent=g21248.t1;
OX637535.1_Linnaemya_tessellans_genome_assembly,_chromosome:_4	AUGUSTUS	CDS	6475892	6475986	1	+	2	ID=g21248.t1.CDS4;Parent=g21248.t1;
OX637535.1_Linnaemya_tessellans_genome_assembly,_chromosome:_4	AUGUSTUS	exon	6475892	6475986	.	+	.	ID=g21248.t1.exon4;Parent=g21248.t1;
OX637535.1_Linnaemya_tessellans_genome_assembly,_chromosome:_4	AUGUSTUS	intron	6475987	6476049	1	+	.	ID=g21248.t1.intron4;Parent=g21248.t1;
OX637535.1_Linnaemya_tessellans_genome_assembly,_chromosome:_4	AUGUSTUS	CDS	6476050	6476180	1	+	0	ID=g21248.t1.CDS5;Parent=g21248.t1;
OX637535.1_Linnaemya_tessellans_genome_assembly,_chromosome:_4	AUGUSTUS	exon	6476050	6476180	.	+	.	ID=g21248.t1.exon5;Parent=g21248.t1;
OX637535.1_Linnaemya_tessellans_genome_assembly,_chromosome:_4	AUGUSTUS	intron	6476181	6476247	1	+	.	ID=g21248.t1.intron5;Parent=g21248.t1;
OX637535.1_Linnaemya_tessellans_genome_assembly,_chromosome:_4	AUGUSTUS	CDS	6476248	6476550	1	+	1	ID=g21248.t1.CDS6;Parent=g21248.t1;
OX637535.1_Linnaemya_tessellans_genome_assembly,_chromosome:_4	AUGUSTUS	exon	6476248	6476550	.	+	.	ID=g21248.t1.exon6;Parent=g21248.t1;
OX637535.1_Linnaemya_tessellans_genome_assembly,_chromosome:_4	AUGUSTUS	intron	6476551	6476621	1	+	.	ID=g21248.t1.intron6;Parent=g21248.t1;
OX637535.1_Linnaemya_tessellans_genome_assembly,_chromosome:_4	AUGUSTUS	CDS	6476622	6477816	1	+	1	ID=g21248.t1.CDS7;Parent=g21248.t1;
OX637535.1_Linnaemya_tessellans_genome_assembly,_chromosome:_4	AUGUSTUS	exon	6476622	6477816	.	+	.	ID=g21248.t1.exon7;Parent=g21248.t1;
OX637535.1_Linnaemya_tessellans_genome_assembly,_chromosome:_4	AUGUSTUS	intron	6477817	6477889	1	+	.	ID=g21248.t1.intron7;Parent=g21248.t1;
OX637535.1_Linnaemya_tessellans_genome_assembly,_chromosome:_4	AUGUSTUS	CDS	6477890	6478049	1	+	0	ID=g21248.t1.CDS8;Parent=g21248.t1;
OX637535.1_Linnaemya_tessellans_genome_assembly,_chromosome:_4	AUGUSTUS	exon	6477890	6478049	.	+	.	ID=g21248.t1.exon8;Parent=g21248.t1;
OX637535.1_Linnaemya_tessellans_genome_assembly,_chromosome:_4	AUGUSTUS	intron	6478050	6478109	1	+	.	ID=g21248.t1.intron8;Parent=g21248.t1;
OX637535.1_Linnaemya_tessellans_genome_assembly,_chromosome:_4	AUGUSTUS	CDS	6478110	6478240	1	+	2	ID=g21248.t1.CDS9;Parent=g21248.t1;
OX637535.1_Linnaemya_tessellans_genome_assembly,_chromosome:_4	AUGUSTUS	exon	6478110	6478240	.	+	.	ID=g21248.t1.exon9;Parent=g21248.t1;
OX637535.1_Linnaemya_tessellans_genome_assembly,_chromosome:_4	AUGUSTUS	intron	6478241	6478302	1	+	.	ID=g21248.t1.intron9;Parent=g21248.t1;
OX637535.1_Linnaemya_tessellans_genome_assembly,_chromosome:_4	AUGUSTUS	CDS	6478303	6478843	1	+	0	ID=g21248.t1.CDS10;Parent=g21248.t1;
OX637535.1_Linnaemya_tessellans_genome_assembly,_chromosome:_4	AUGUSTUS	exon	6478303	6478843	.	+	.	ID=g21248.t1.exon10;Parent=g21248.t1;
OX637535.1_Linnaemya_tessellans_genome_assembly,_chromosome:_4	AUGUSTUS	intron	6478844	6479026	1	+	.	ID=g21248.t1.intron10;Parent=g21248.t1;
OX637535.1_Linnaemya_tessellans_genome_assembly,_chromosome:_4	AUGUSTUS	CDS	6479027	6479088	1	+	2	ID=g21248.t1.CDS11;Parent=g21248.t1;
OX637535.1_Linnaemya_tessellans_genome_assembly,_chromosome:_4	AUGUSTUS	exon	6479027	6479088	.	+	.	ID=g21248.t1.exon11;Parent=g21248.t1;
OX637535.1_Linnaemya_tessellans_genome_assembly,_chromosome:_4	AUGUSTUS	stop_codon	6479086	6479088	.	+	0	ID=g21248.t1.stop1;Parent=g21248.t1;
OX637535.1_Linnaemya_tessellans_genome_assembly,_chromosome:_4	AUGUSTUS	gene	6479325	6484472	.	-	.	ID=g21249;
OX637535.1_Linnaemya_tessellans_genome_assembly,_chromosome:_4	AUGUSTUS	mRNA	6479325	6484472	1	-	.	ID=g21249.t1;Parent=g21249;
OX637535.1_Linnaemya_tessellans_genome_assembly,_chromosome:_4	AUGUSTUS	stop_codon	6479325	6479327	.	-	0	ID=g21249.t1.stop1;Parent=g21249.t1;
OX637535.1_Linnaemya_tessellans_genome_assembly,_chromosome:_4	AUGUSTUS	CDS	6479325	6479528	1	-	0	ID=g21249.t1.CDS1;Parent=g21249.t1;
OX637535.1_Linnaemya_tessellans_genome_assembly,_chromosome:_4	AUGUSTUS	exon	6479325	6479528	.	-	.	ID=g21249.t1.exon1;Parent=g21249.t1;
OX637535.1_Linnaemya_tessellans_genome_assembly,_chromosome:_4	AUGUSTUS	intron	6479529	6479585	1	-	.	ID=g21249.t1.intron1;Parent=g21249.t1;
OX637535.1_Linnaemya_tessellans_genome_assembly,_chromosome:_4	AUGUSTUS	CDS	6479586	6479787	1	-	1	ID=g21249.t1.CDS2;Parent=g21249.t1;
OX637535.1_Linnaemya_tessellans_genome_assembly,_chromosome:_4	AUGUSTUS	exon	6479586	6479787	.	-	.	ID=g21249.t1.exon2;Parent=g21249.t1;
OX637535.1_Linnaemya_tessellans_genome_assembly,_chromosome:_4	AUGUSTUS	intron	6479788	6480707	1	-	.	ID=g21249.t1.intron2;Parent=g21249.t1;
OX637535.1_Linnaemya_tessellans_genome_assembly,_chromosome:_4	AUGUSTUS	CDS	6480708	6480928	1	-	0	ID=g21249.t1.CDS3;Parent=g21249.t1;
OX637535.1_Linnaemya_tessellans_genome_assembly,_chromosome:_4	AUGUSTUS	exon	6480708	6480928	.	-	.	ID=g21249.t1.exon3;Parent=g21249.t1;
OX637535.1_Linnaemya_tessellans_genome_assembly,_chromosome:_4	AUGUSTUS	intron	6480929	6480990	1	-	.	ID=g21249.t1.intron3;Parent=g21249.t1;
OX637535.1_Linnaemya_tessellans_genome_assembly,_chromosome:_4	AUGUSTUS	CDS	6480991	6481276	1	-	1	ID=g21249.t1.CDS4;Parent=g21249.t1;
OX637535.1_Linnaemya_tessellans_genome_assembly,_chromosome:_4	AUGUSTUS	exon	6480991	6481276	.	-	.	ID=g21249.t1.exon4;Parent=g21249.t1;
OX637535.1_Linnaemya_tessellans_genome_assembly,_chromosome:_4	AUGUSTUS	intron	6481277	6481469	1	-	.	ID=g21249.t1.intron4;Parent=g21249.t1;
OX637535.1_Linnaemya_tessellans_genome_assembly,_chromosome:_4	AUGUSTUS	CDS	6481470	6481626	1	-	2	ID=g21249.t1.CDS5;Parent=g21249.t1;
OX637535.1_Linnaemya_tessellans_genome_assembly,_chromosome:_4	AUGUSTUS	exon	6481470	6481626	.	-	.	ID=g21249.t1.exon5;Parent=g21249.t1;
OX637535.1_Linnaemya_tessellans_genome_assembly,_chromosome:_4	AUGUSTUS	intron	6481627	6482185	1	-	.	ID=g21249.t1.intron5;Parent=g21249.t1;
OX637535.1_Linnaemya_tessellans_genome_assembly,_chromosome:_4	AUGUSTUS	CDS	6482186	6483159	1	-	1	ID=g21249.t1.CDS6;Parent=g21249.t1;
OX637535.1_Linnaemya_tessellans_genome_assembly,_chromosome:_4	AUGUSTUS	exon	6482186	6483159	.	-	.	ID=g21249.t1.exon6;Parent=g21249.t1;
OX637535.1_Linnaemya_tessellans_genome_assembly,_chromosome:_4	AUGUSTUS	intron	6483160	6483217	1	-	.	ID=g21249.t1.intron6;Parent=g21249.t1;
OX637535.1_Linnaemya_tessellans_genome_assembly,_chromosome:_4	AUGUSTUS	CDS	6483218	6483357	1	-	0	ID=g21249.t1.CDS7;Parent=g21249.t1;
OX637535.1_Linnaemya_tessellans_genome_assembly,_chromosome:_4	AUGUSTUS	exon	6483218	6483357	.	-	.	ID=g21249.t1.exon7;Parent=g21249.t1;
OX637535.1_Linnaemya_tessellans_genome_assembly,_chromosome:_4	AUGUSTUS	intron	6483358	6483408	1	-	.	ID=g21249.t1.intron7;Parent=g21249.t1;
OX637535.1_Linnaemya_tessellans_genome_assembly,_chromosome:_4	AUGUSTUS	CDS	6483409	6483553	1	-	1	ID=g21249.t1.CDS8;Parent=g21249.t1;
OX637535.1_Linnaemya_tessellans_genome_assembly,_chromosome:_4	AUGUSTUS	exon	6483409	6483553	.	-	.	ID=g21249.t1.exon8;Parent=g21249.t1;
OX637535.1_Linnaemya_tessellans_genome_assembly,_chromosome:_4	AUGUSTUS	intron	6483554	6483617	1	-	.	ID=g21249.t1.intron8;Parent=g21249.t1;
OX637535.1_Linnaemya_tessellans_genome_assembly,_chromosome:_4	AUGUSTUS	CDS	6483618	6483821	1	-	1	ID=g21249.t1.CDS9;Parent=g21249.t1;
OX637535.1_Linnaemya_tessellans_genome_assembly,_chromosome:_4	AUGUSTUS	exon	6483618	6483821	.	-	.	ID=g21249.t1.exon9;Parent=g21249.t1;
OX637535.1_Linnaemya_tessellans_genome_assembly,_chromosome:_4	AUGUSTUS	intron	6483822	6483872	1	-	.	ID=g21249.t1.intron9;Parent=g21249.t1;
OX637535.1_Linnaemya_tessellans_genome_assembly,_chromosome:_4	AUGUSTUS	CDS	6483873	6484018	1	-	0	ID=g21249.t1.CDS10;Parent=g21249.t1;
OX637535.1_Linnaemya_tessellans_genome_assembly,_chromosome:_4	AUGUSTUS	exon	6483873	6484018	.	-	.	ID=g21249.t1.exon10;Parent=g21249.t1;
OX637535.1_Linnaemya_tessellans_genome_assembly,_chromosome:_4	AUGUSTUS	intron	6484019	6484076	1	-	.	ID=g21249.t1.intron10;Parent=g21249.t1;
OX637535.1_Linnaemya_tessellans_genome_assembly,_chromosome:_4	AUGUSTUS	CDS	6484077	6484250	1	-	0	ID=g21249.t1.CDS11;Parent=g21249.t1;
OX637535.1_Linnaemya_tessellans_genome_assembly,_chromosome:_4	AUGUSTUS	exon	6484077	6484250	.	-	.	ID=g21249.t1.exon11;Parent=g21249.t1;
OX637535.1_Linnaemya_tessellans_genome_assembly,_chromosome:_4	AUGUSTUS	intron	6484251	6484304	1	-	.	ID=g21249.t1.intron11;Parent=g21249.t1;
OX637535.1_Linnaemya_tessellans_genome_assembly,_chromosome:_4	AUGUSTUS	CDS	6484305	6484472	1	-	0	ID=g21249.t1.CDS12;Parent=g21249.t1;
OX637535.1_Linnaemya_tessellans_genome_assembly,_chromosome:_4	AUGUSTUS	exon	6484305	6484472	.	-	.	ID=g21249.t1.exon12;Parent=g21249.t1;
OX637535.1_Linnaemya_tessellans_genome_assembly,_chromosome:_4	AUGUSTUS	start_codon	6484470	6484472	.	-	0	ID=g21249.t1.start1;Parent=g21249.t1;
OX637535.1_Linnaemya_tessellans_genome_assembly,_chromosome:_4	AUGUSTUS	gene	6484964	6486124	.	+	.	ID=g21250;
OX637535.1_Linnaemya_tessellans_genome_assembly,_chromosome:_4	AUGUSTUS	mRNA	6484964	6486124	1	+	.	ID=g21250.t1;Parent=g21250;
OX637535.1_Linnaemya_tessellans_genome_assembly,_chromosome:_4	AUGUSTUS	start_codon	6484964	6484966	.	+	0	ID=g21250.t1.start1;Parent=g21250.t1;
OX637535.1_Linnaemya_tessellans_genome_assembly,_chromosome:_4	AUGUSTUS	CDS	6484964	6485091	1	+	0	ID=g21250.t1.CDS1;Parent=g21250.t1;
OX637535.1_Linnaemya_tessellans_genome_assembly,_chromosome:_4	AUGUSTUS	exon	6484964	6485091	.	+	.	ID=g21250.t1.exon1;Parent=g21250.t1;
OX637535.1_Linnaemya_tessellans_genome_assembly,_chromosome:_4	AUGUSTUS	intron	6485092	6485310	1	+	.	ID=g21250.t1.intron1;Parent=g21250.t1;
OX637535.1_Linnaemya_tessellans_genome_assembly,_chromosome:_4	AUGUSTUS	CDS	6485311	6486124	1	+	1	ID=g21250.t1.CDS2;Parent=g21250.t1;
OX637535.1_Linnaemya_tessellans_genome_assembly,_chromosome:_4	AUGUSTUS	exon	6485311	6486124	.	+	.	ID=g21250.t1.exon2;Parent=g21250.t1;
OX637535.1_Linnaemya_tessellans_genome_assembly,_chromosome:_4	AUGUSTUS	stop_codon	6486122	6486124	.	+	0	ID=g21250.t1.stop1;Parent=g21250.t1;
OX637535.1_Linnaemya_tessellans_genome_assembly,_chromosome:_4	AUGUSTUS	gene	6582481	6583311	.	-	.	ID=g21251;
OX637535.1_Linnaemya_tessellans_genome_assembly,_chromosome:_4	AUGUSTUS	mRNA	6582481	6583311	1	-	.	ID=g21251.t1;Parent=g21251;
OX637535.1_Linnaemya_tessellans_genome_assembly,_chromosome:_4	AUGUSTUS	stop_codon	6582481	6582483	.	-	0	ID=g21251.t1.stop1;Parent=g21251.t1;
OX637535.1_Linnaemya_tessellans_genome_assembly,_chromosome:_4	AUGUSTUS	CDS	6582481	6583311	1	-	0	ID=g21251.t1.CDS1;Parent=g21251.t1;
OX637535.1_Linnaemya_tessellans_genome_assembly,_chromosome:_4	AUGUSTUS	exon	6582481	6583311	.	-	.	ID=g21251.t1.exon1;Parent=g21251.t1;
OX637535.1_Linnaemya_tessellans_genome_assembly,_chromosome:_4	AUGUSTUS	start_codon	6583309	6583311	.	-	0	ID=g21251.t1.start1;Parent=g21251.t1;
OX637535.1_Linnaemya_tessellans_genome_assembly,_chromosome:_4	AUGUSTUS	gene	6586035	6586871	.	+	.	ID=g21252;
OX637535.1_Linnaemya_tessellans_genome_assembly,_chromosome:_4	AUGUSTUS	mRNA	6586035	6586871	1	+	.	ID=g21252.t1;Parent=g21252;
OX637535.1_Linnaemya_tessellans_genome_assembly,_chromosome:_4	AUGUSTUS	start_codon	6586035	6586037	.	+	0	ID=g21252.t1.start1;Parent=g21252.t1;
OX637535.1_Linnaemya_tessellans_genome_assembly,_chromosome:_4	AUGUSTUS	CDS	6586035	6586871	1	+	0	ID=g21252.t1.CDS1;Parent=g21252.t1;
OX637535.1_Linnaemya_tessellans_genome_assembly,_chromosome:_4	AUGUSTUS	exon	6586035	6586871	.	+	.	ID=g21252.t1.exon1;Parent=g21252.t1;
OX637535.1_Linnaemya_tessellans_genome_assembly,_chromosome:_4	AUGUSTUS	stop_codon	6586869	6586871	.	+	0	ID=g21252.t1.stop1;Parent=g21252.t1;
OX637535.1_Linnaemya_tessellans_genome_assembly,_chromosome:_4	AUGUSTUS	gene	6609248	6653550	.	+	.	ID=g21253;
OX637535.1_Linnaemya_tessellans_genome_assembly,_chromosome:_4	AUGUSTUS	mRNA	6609248	6653550	0.37	+	.	ID=g21253.t1;Parent=g21253;
OX637535.1_Linnaemya_tessellans_genome_assembly,_chromosome:_4	AUGUSTUS	start_codon	6609248	6609250	.	+	0	ID=g21253.t1.start1;Parent=g21253.t1;
OX637535.1_Linnaemya_tessellans_genome_assembly,_chromosome:_4	AUGUSTUS	CDS	6609248	6609301	0.39	+	0	ID=g21253.t1.CDS1;Parent=g21253.t1;
OX637535.1_Linnaemya_tessellans_genome_assembly,_chromosome:_4	AUGUSTUS	exon	6609248	6609301	.	+	.	ID=g21253.t1.exon1;Parent=g21253.t1;
OX637535.1_Linnaemya_tessellans_genome_assembly,_chromosome:_4	AUGUSTUS	intron	6609302	6622001	0.39	+	.	ID=g21253.t1.intron1;Parent=g21253.t1;
OX637535.1_Linnaemya_tessellans_genome_assembly,_chromosome:_4	AUGUSTUS	CDS	6622002	6622117	0.66	+	0	ID=g21253.t1.CDS2;Parent=g21253.t1;
OX637535.1_Linnaemya_tessellans_genome_assembly,_chromosome:_4	AUGUSTUS	exon	6622002	6622117	.	+	.	ID=g21253.t1.exon2;Parent=g21253.t1;
OX637535.1_Linnaemya_tessellans_genome_assembly,_chromosome:_4	AUGUSTUS	intron	6622118	6633993	0.62	+	.	ID=g21253.t1.intron2;Parent=g21253.t1;
OX637535.1_Linnaemya_tessellans_genome_assembly,_chromosome:_4	AUGUSTUS	CDS	6633994	6634044	0.78	+	1	ID=g21253.t1.CDS3;Parent=g21253.t1;
OX637535.1_Linnaemya_tessellans_genome_assembly,_chromosome:_4	AUGUSTUS	exon	6633994	6634044	.	+	.	ID=g21253.t1.exon3;Parent=g21253.t1;
OX637535.1_Linnaemya_tessellans_genome_assembly,_chromosome:_4	AUGUSTUS	intron	6634045	6643724	0.78	+	.	ID=g21253.t1.intron3;Parent=g21253.t1;
OX637535.1_Linnaemya_tessellans_genome_assembly,_chromosome:_4	AUGUSTUS	CDS	6643725	6643869	0.99	+	1	ID=g21253.t1.CDS4;Parent=g21253.t1;
OX637535.1_Linnaemya_tessellans_genome_assembly,_chromosome:_4	AUGUSTUS	exon	6643725	6643869	.	+	.	ID=g21253.t1.exon4;Parent=g21253.t1;
OX637535.1_Linnaemya_tessellans_genome_assembly,_chromosome:_4	AUGUSTUS	intron	6643870	6643964	0.99	+	.	ID=g21253.t1.intron4;Parent=g21253.t1;
OX637535.1_Linnaemya_tessellans_genome_assembly,_chromosome:_4	AUGUSTUS	CDS	6643965	6644255	1	+	0	ID=g21253.t1.CDS5;Parent=g21253.t1;
OX637535.1_Linnaemya_tessellans_genome_assembly,_chromosome:_4	AUGUSTUS	exon	6643965	6644255	.	+	.	ID=g21253.t1.exon5;Parent=g21253.t1;
OX637535.1_Linnaemya_tessellans_genome_assembly,_chromosome:_4	AUGUSTUS	intron	6644256	6646824	1	+	.	ID=g21253.t1.intron5;Parent=g21253.t1;
OX637535.1_Linnaemya_tessellans_genome_assembly,_chromosome:_4	AUGUSTUS	CDS	6646825	6647003	1	+	0	ID=g21253.t1.CDS6;Parent=g21253.t1;
OX637535.1_Linnaemya_tessellans_genome_assembly,_chromosome:_4	AUGUSTUS	exon	6646825	6647003	.	+	.	ID=g21253.t1.exon6;Parent=g21253.t1;
OX637535.1_Linnaemya_tessellans_genome_assembly,_chromosome:_4	AUGUSTUS	intron	6647004	6647076	1	+	.	ID=g21253.t1.intron6;Parent=g21253.t1;
OX637535.1_Linnaemya_tessellans_genome_assembly,_chromosome:_4	AUGUSTUS	CDS	6647077	6647269	1	+	1	ID=g21253.t1.CDS7;Parent=g21253.t1;
OX637535.1_Linnaemya_tessellans_genome_assembly,_chromosome:_4	AUGUSTUS	exon	6647077	6647269	.	+	.	ID=g21253.t1.exon7;Parent=g21253.t1;
OX637535.1_Linnaemya_tessellans_genome_assembly,_chromosome:_4	AUGUSTUS	intron	6647270	6648927	1	+	.	ID=g21253.t1.intron7;Parent=g21253.t1;
OX637535.1_Linnaemya_tessellans_genome_assembly,_chromosome:_4	AUGUSTUS	CDS	6648928	6648963	1	+	0	ID=g21253.t1.CDS8;Parent=g21253.t1;
OX637535.1_Linnaemya_tessellans_genome_assembly,_chromosome:_4	AUGUSTUS	exon	6648928	6648963	.	+	.	ID=g21253.t1.exon8;Parent=g21253.t1;
OX637535.1_Linnaemya_tessellans_genome_assembly,_chromosome:_4	AUGUSTUS	intron	6648964	6650980	1	+	.	ID=g21253.t1.intron8;Parent=g21253.t1;
OX637535.1_Linnaemya_tessellans_genome_assembly,_chromosome:_4	AUGUSTUS	CDS	6650981	6651330	1	+	0	ID=g21253.t1.CDS9;Parent=g21253.t1;
OX637535.1_Linnaemya_tessellans_genome_assembly,_chromosome:_4	AUGUSTUS	exon	6650981	6651330	.	+	.	ID=g21253.t1.exon9;Parent=g21253.t1;
OX637535.1_Linnaemya_tessellans_genome_assembly,_chromosome:_4	AUGUSTUS	intron	6651331	6651408	1	+	.	ID=g21253.t1.intron9;Parent=g21253.t1;
OX637535.1_Linnaemya_tessellans_genome_assembly,_chromosome:_4	AUGUSTUS	CDS	6651409	6651543	1	+	1	ID=g21253.t1.CDS10;Parent=g21253.t1;
OX637535.1_Linnaemya_tessellans_genome_assembly,_chromosome:_4	AUGUSTUS	exon	6651409	6651543	.	+	.	ID=g21253.t1.exon10;Parent=g21253.t1;
OX637535.1_Linnaemya_tessellans_genome_assembly,_chromosome:_4	AUGUSTUS	intron	6651544	6653136	1	+	.	ID=g21253.t1.intron10;Parent=g21253.t1;
OX637535.1_Linnaemya_tessellans_genome_assembly,_chromosome:_4	AUGUSTUS	CDS	6653137	6653303	1	+	1	ID=g21253.t1.CDS11;Parent=g21253.t1;
OX637535.1_Linnaemya_tessellans_genome_assembly,_chromosome:_4	AUGUSTUS	exon	6653137	6653303	.	+	.	ID=g21253.t1.exon11;Parent=g21253.t1;
OX637535.1_Linnaemya_tessellans_genome_assembly,_chromosome:_4	AUGUSTUS	intron	6653304	6653386	1	+	.	ID=g21253.t1.intron11;Parent=g21253.t1;
OX637535.1_Linnaemya_tessellans_genome_assembly,_chromosome:_4	AUGUSTUS	CDS	6653387	6653550	1	+	2	ID=g21253.t1.CDS12;Parent=g21253.t1;
OX637535.1_Linnaemya_tessellans_genome_assembly,_chromosome:_4	AUGUSTUS	exon	6653387	6653550	.	+	.	ID=g21253.t1.exon12;Parent=g21253.t1;
OX637535.1_Linnaemya_tessellans_genome_assembly,_chromosome:_4	AUGUSTUS	stop_codon	6653548	6653550	.	+	0	ID=g21253.t1.stop1;Parent=g21253.t1;
OX637535.1_Linnaemya_tessellans_genome_assembly,_chromosome:_4	AUGUSTUS	gene	6676716	6690157	.	-	.	ID=g21254;
OX637535.1_Linnaemya_tessellans_genome_assembly,_chromosome:_4	AUGUSTUS	mRNA	6676716	6690157	0.4	-	.	ID=g21254.t1;Parent=g21254;
OX637535.1_Linnaemya_tessellans_genome_assembly,_chromosome:_4	AUGUSTUS	stop_codon	6676716	6676718	.	-	0	ID=g21254.t1.stop1;Parent=g21254.t1;
OX637535.1_Linnaemya_tessellans_genome_assembly,_chromosome:_4	AUGUSTUS	CDS	6676716	6676907	1	-	0	ID=g21254.t1.CDS1;Parent=g21254.t1;
OX637535.1_Linnaemya_tessellans_genome_assembly,_chromosome:_4	AUGUSTUS	exon	6676716	6676907	.	-	.	ID=g21254.t1.exon1;Parent=g21254.t1;
OX637535.1_Linnaemya_tessellans_genome_assembly,_chromosome:_4	AUGUSTUS	intron	6676908	6681734	1	-	.	ID=g21254.t1.intron1;Parent=g21254.t1;
OX637535.1_Linnaemya_tessellans_genome_assembly,_chromosome:_4	AUGUSTUS	CDS	6681735	6681896	1	-	0	ID=g21254.t1.CDS2;Parent=g21254.t1;
OX637535.1_Linnaemya_tessellans_genome_assembly,_chromosome:_4	AUGUSTUS	exon	6681735	6681896	.	-	.	ID=g21254.t1.exon2;Parent=g21254.t1;
OX637535.1_Linnaemya_tessellans_genome_assembly,_chromosome:_4	AUGUSTUS	intron	6681897	6682024	1	-	.	ID=g21254.t1.intron2;Parent=g21254.t1;
OX637535.1_Linnaemya_tessellans_genome_assembly,_chromosome:_4	AUGUSTUS	CDS	6682025	6682779	0.98	-	2	ID=g21254.t1.CDS3;Parent=g21254.t1;
OX637535.1_Linnaemya_tessellans_genome_assembly,_chromosome:_4	AUGUSTUS	exon	6682025	6682779	.	-	.	ID=g21254.t1.exon3;Parent=g21254.t1;
OX637535.1_Linnaemya_tessellans_genome_assembly,_chromosome:_4	AUGUSTUS	intron	6682780	6690123	0.4	-	.	ID=g21254.t1.intron3;Parent=g21254.t1;
OX637535.1_Linnaemya_tessellans_genome_assembly,_chromosome:_4	AUGUSTUS	CDS	6690124	6690157	0.4	-	0	ID=g21254.t1.CDS4;Parent=g21254.t1;
OX637535.1_Linnaemya_tessellans_genome_assembly,_chromosome:_4	AUGUSTUS	exon	6690124	6690157	.	-	.	ID=g21254.t1.exon4;Parent=g21254.t1;
OX637535.1_Linnaemya_tessellans_genome_assembly,_chromosome:_4	AUGUSTUS	start_codon	6690155	6690157	.	-	0	ID=g21254.t1.start1;Parent=g21254.t1;
OX637535.1_Linnaemya_tessellans_genome_assembly,_chromosome:_4	AUGUSTUS	gene	6693649	6696782	.	-	.	ID=g21255;
OX637535.1_Linnaemya_tessellans_genome_assembly,_chromosome:_4	AUGUSTUS	mRNA	6693649	6696782	1	-	.	ID=g21255.t1;Parent=g21255;
OX637535.1_Linnaemya_tessellans_genome_assembly,_chromosome:_4	AUGUSTUS	stop_codon	6693649	6693651	.	-	0	ID=g21255.t1.stop1;Parent=g21255.t1;
OX637535.1_Linnaemya_tessellans_genome_assembly,_chromosome:_4	AUGUSTUS	CDS	6693649	6693734	1	-	2	ID=g21255.t1.CDS1;Parent=g21255.t1;
OX637535.1_Linnaemya_tessellans_genome_assembly,_chromosome:_4	AUGUSTUS	exon	6693649	6693734	.	-	.	ID=g21255.t1.exon1;Parent=g21255.t1;
OX637535.1_Linnaemya_tessellans_genome_assembly,_chromosome:_4	AUGUSTUS	intron	6693735	6694054	1	-	.	ID=g21255.t1.intron1;Parent=g21255.t1;
OX637535.1_Linnaemya_tessellans_genome_assembly,_chromosome:_4	AUGUSTUS	CDS	6694055	6694782	1	-	1	ID=g21255.t1.CDS2;Parent=g21255.t1;
OX637535.1_Linnaemya_tessellans_genome_assembly,_chromosome:_4	AUGUSTUS	exon	6694055	6694782	.	-	.	ID=g21255.t1.exon2;Parent=g21255.t1;
OX637535.1_Linnaemya_tessellans_genome_assembly,_chromosome:_4	AUGUSTUS	intron	6694783	6696486	1	-	.	ID=g21255.t1.intron2;Parent=g21255.t1;
OX637535.1_Linnaemya_tessellans_genome_assembly,_chromosome:_4	AUGUSTUS	CDS	6696487	6696782	1	-	0	ID=g21255.t1.CDS3;Parent=g21255.t1;
OX637535.1_Linnaemya_tessellans_genome_assembly,_chromosome:_4	AUGUSTUS	exon	6696487	6696782	.	-	.	ID=g21255.t1.exon3;Parent=g21255.t1;
OX637535.1_Linnaemya_tessellans_genome_assembly,_chromosome:_4	AUGUSTUS	start_codon	6696780	6696782	.	-	0	ID=g21255.t1.start1;Parent=g21255.t1;
OX637535.1_Linnaemya_tessellans_genome_assembly,_chromosome:_4	AUGUSTUS	gene	6720306	6723967	.	-	.	ID=g21256;
OX637535.1_Linnaemya_tessellans_genome_assembly,_chromosome:_4	AUGUSTUS	mRNA	6720306	6723943	1	-	.	ID=g21256.t1;Parent=g21256;
OX637535.1_Linnaemya_tessellans_genome_assembly,_chromosome:_4	AUGUSTUS	stop_codon	6720306	6720308	.	-	0	ID=g21256.t1.stop1;Parent=g21256.t1;
OX637535.1_Linnaemya_tessellans_genome_assembly,_chromosome:_4	AUGUSTUS	CDS	6720306	6720376	1	-	2	ID=g21256.t1.CDS1;Parent=g21256.t1;
OX637535.1_Linnaemya_tessellans_genome_assembly,_chromosome:_4	AUGUSTUS	exon	6720306	6720376	.	-	.	ID=g21256.t1.exon1;Parent=g21256.t1;
OX637535.1_Linnaemya_tessellans_genome_assembly,_chromosome:_4	AUGUSTUS	intron	6720377	6720757	1	-	.	ID=g21256.t1.intron1;Parent=g21256.t1;
OX637535.1_Linnaemya_tessellans_genome_assembly,_chromosome:_4	AUGUSTUS	CDS	6720758	6720977	1	-	0	ID=g21256.t1.CDS2;Parent=g21256.t1;
OX637535.1_Linnaemya_tessellans_genome_assembly,_chromosome:_4	AUGUSTUS	exon	6720758	6720977	.	-	.	ID=g21256.t1.exon2;Parent=g21256.t1;
OX637535.1_Linnaemya_tessellans_genome_assembly,_chromosome:_4	AUGUSTUS	intron	6720978	6723832	1	-	.	ID=g21256.t1.intron2;Parent=g21256.t1;
OX637535.1_Linnaemya_tessellans_genome_assembly,_chromosome:_4	AUGUSTUS	CDS	6723833	6723943	1	-	0	ID=g21256.t1.CDS3;Parent=g21256.t1;
OX637535.1_Linnaemya_tessellans_genome_assembly,_chromosome:_4	AUGUSTUS	exon	6723833	6723943	.	-	.	ID=g21256.t1.exon3;Parent=g21256.t1;
OX637535.1_Linnaemya_tessellans_genome_assembly,_chromosome:_4	AUGUSTUS	start_codon	6723941	6723943	.	-	0	ID=g21256.t1.start1;Parent=g21256.t1;
OX637535.1_Linnaemya_tessellans_genome_assembly,_chromosome:_4	GeneMark.hmm3	mRNA	6720306	6723967	.	-	.	ID=g21256.t2;Parent=g21256;
OX637535.1_Linnaemya_tessellans_genome_assembly,_chromosome:_4	GeneMark.hmm3	stop_codon	6720306	6720308	.	-	0	ID=g21256.t2.stop1;Parent=g21256.t2;
OX637535.1_Linnaemya_tessellans_genome_assembly,_chromosome:_4	GeneMark.hmm3	CDS	6720306	6720376	.	-	2	ID=g21256.t2.CDS1;Parent=g21256.t2;
OX637535.1_Linnaemya_tessellans_genome_assembly,_chromosome:_4	GeneMark.hmm3	exon	6720306	6720376	0	-	.	ID=g21256.t2.exon1;Parent=g21256.t2;
OX637535.1_Linnaemya_tessellans_genome_assembly,_chromosome:_4	GeneMark.hmm3	intron	6720377	6720757	.	-	0	ID=g21256.t2.intron1;Parent=g21256.t2;
OX637535.1_Linnaemya_tessellans_genome_assembly,_chromosome:_4	GeneMark.hmm3	CDS	6720758	6720977	.	-	0	ID=g21256.t2.CDS2;Parent=g21256.t2;
OX637535.1_Linnaemya_tessellans_genome_assembly,_chromosome:_4	GeneMark.hmm3	exon	6720758	6720977	0	-	.	ID=g21256.t2.exon2;Parent=g21256.t2;
OX637535.1_Linnaemya_tessellans_genome_assembly,_chromosome:_4	GeneMark.hmm3	intron	6720978	6723832	.	-	0	ID=g21256.t2.intron2;Parent=g21256.t2;
OX637535.1_Linnaemya_tessellans_genome_assembly,_chromosome:_4	GeneMark.hmm3	CDS	6723833	6723967	.	-	0	ID=g21256.t2.CDS3;Parent=g21256.t2;
OX637535.1_Linnaemya_tessellans_genome_assembly,_chromosome:_4	GeneMark.hmm3	exon	6723833	6723967	0	-	.	ID=g21256.t2.exon3;Parent=g21256.t2;
OX637535.1_Linnaemya_tessellans_genome_assembly,_chromosome:_4	GeneMark.hmm3	start_codon	6723965	6723967	.	-	0	ID=g21256.t2.start1;Parent=g21256.t2;
OX637535.1_Linnaemya_tessellans_genome_assembly,_chromosome:_4	AUGUSTUS	gene	6726967	6744050	.	-	.	ID=g21257;
OX637535.1_Linnaemya_tessellans_genome_assembly,_chromosome:_4	AUGUSTUS	mRNA	6726967	6744050	1	-	.	ID=g21257.t1;Parent=g21257;
OX637535.1_Linnaemya_tessellans_genome_assembly,_chromosome:_4	AUGUSTUS	stop_codon	6726967	6726969	.	-	0	ID=g21257.t1.stop1;Parent=g21257.t1;
OX637535.1_Linnaemya_tessellans_genome_assembly,_chromosome:_4	AUGUSTUS	CDS	6726967	6727222	1	-	1	ID=g21257.t1.CDS1;Parent=g21257.t1;
OX637535.1_Linnaemya_tessellans_genome_assembly,_chromosome:_4	AUGUSTUS	exon	6726967	6727222	.	-	.	ID=g21257.t1.exon1;Parent=g21257.t1;
OX637535.1_Linnaemya_tessellans_genome_assembly,_chromosome:_4	AUGUSTUS	intron	6727223	6727314	1	-	.	ID=g21257.t1.intron1;Parent=g21257.t1;
OX637535.1_Linnaemya_tessellans_genome_assembly,_chromosome:_4	AUGUSTUS	CDS	6727315	6727563	1	-	1	ID=g21257.t1.CDS2;Parent=g21257.t1;
OX637535.1_Linnaemya_tessellans_genome_assembly,_chromosome:_4	AUGUSTUS	exon	6727315	6727563	.	-	.	ID=g21257.t1.exon2;Parent=g21257.t1;
OX637535.1_Linnaemya_tessellans_genome_assembly,_chromosome:_4	AUGUSTUS	intron	6727564	6728158	1	-	.	ID=g21257.t1.intron2;Parent=g21257.t1;
OX637535.1_Linnaemya_tessellans_genome_assembly,_chromosome:_4	AUGUSTUS	CDS	6728159	6728421	1	-	0	ID=g21257.t1.CDS3;Parent=g21257.t1;
OX637535.1_Linnaemya_tessellans_genome_assembly,_chromosome:_4	AUGUSTUS	exon	6728159	6728421	.	-	.	ID=g21257.t1.exon3;Parent=g21257.t1;
OX637535.1_Linnaemya_tessellans_genome_assembly,_chromosome:_4	AUGUSTUS	intron	6728422	6730385	1	-	.	ID=g21257.t1.intron3;Parent=g21257.t1;
OX637535.1_Linnaemya_tessellans_genome_assembly,_chromosome:_4	AUGUSTUS	CDS	6730386	6730637	1	-	0	ID=g21257.t1.CDS4;Parent=g21257.t1;
OX637535.1_Linnaemya_tessellans_genome_assembly,_chromosome:_4	AUGUSTUS	exon	6730386	6730637	.	-	.	ID=g21257.t1.exon4;Parent=g21257.t1;
OX637535.1_Linnaemya_tessellans_genome_assembly,_chromosome:_4	AUGUSTUS	intron	6730638	6731124	1	-	.	ID=g21257.t1.intron4;Parent=g21257.t1;
OX637535.1_Linnaemya_tessellans_genome_assembly,_chromosome:_4	AUGUSTUS	CDS	6731125	6731441	1	-	2	ID=g21257.t1.CDS5;Parent=g21257.t1;
OX637535.1_Linnaemya_tessellans_genome_assembly,_chromosome:_4	AUGUSTUS	exon	6731125	6731441	.	-	.	ID=g21257.t1.exon5;Parent=g21257.t1;
OX637535.1_Linnaemya_tessellans_genome_assembly,_chromosome:_4	AUGUSTUS	intron	6731442	6736314	1	-	.	ID=g21257.t1.intron5;Parent=g21257.t1;
OX637535.1_Linnaemya_tessellans_genome_assembly,_chromosome:_4	AUGUSTUS	CDS	6736315	6736426	1	-	0	ID=g21257.t1.CDS6;Parent=g21257.t1;
OX637535.1_Linnaemya_tessellans_genome_assembly,_chromosome:_4	AUGUSTUS	exon	6736315	6736426	.	-	.	ID=g21257.t1.exon6;Parent=g21257.t1;
OX637535.1_Linnaemya_tessellans_genome_assembly,_chromosome:_4	AUGUSTUS	intron	6736427	6744014	1	-	.	ID=g21257.t1.intron6;Parent=g21257.t1;
OX637535.1_Linnaemya_tessellans_genome_assembly,_chromosome:_4	AUGUSTUS	CDS	6744015	6744050	1	-	0	ID=g21257.t1.CDS7;Parent=g21257.t1;
OX637535.1_Linnaemya_tessellans_genome_assembly,_chromosome:_4	AUGUSTUS	exon	6744015	6744050	.	-	.	ID=g21257.t1.exon7;Parent=g21257.t1;
OX637535.1_Linnaemya_tessellans_genome_assembly,_chromosome:_4	AUGUSTUS	start_codon	6744048	6744050	.	-	0	ID=g21257.t1.start1;Parent=g21257.t1;
OX637535.1_Linnaemya_tessellans_genome_assembly,_chromosome:_4	AUGUSTUS	gene	6816209	6822694	.	-	.	ID=g21258;
OX637535.1_Linnaemya_tessellans_genome_assembly,_chromosome:_4	AUGUSTUS	mRNA	6816209	6822694	1	-	.	ID=g21258.t1;Parent=g21258;
OX637535.1_Linnaemya_tessellans_genome_assembly,_chromosome:_4	AUGUSTUS	stop_codon	6816209	6816211	.	-	0	ID=g21258.t1.stop1;Parent=g21258.t1;
OX637535.1_Linnaemya_tessellans_genome_assembly,_chromosome:_4	AUGUSTUS	CDS	6816209	6821106	1	-	2	ID=g21258.t1.CDS1;Parent=g21258.t1;
OX637535.1_Linnaemya_tessellans_genome_assembly,_chromosome:_4	AUGUSTUS	exon	6816209	6821106	.	-	.	ID=g21258.t1.exon1;Parent=g21258.t1;
OX637535.1_Linnaemya_tessellans_genome_assembly,_chromosome:_4	AUGUSTUS	intron	6821107	6822645	1	-	.	ID=g21258.t1.intron1;Parent=g21258.t1;
OX637535.1_Linnaemya_tessellans_genome_assembly,_chromosome:_4	AUGUSTUS	CDS	6822646	6822694	1	-	0	ID=g21258.t1.CDS2;Parent=g21258.t1;
OX637535.1_Linnaemya_tessellans_genome_assembly,_chromosome:_4	AUGUSTUS	exon	6822646	6822694	.	-	.	ID=g21258.t1.exon2;Parent=g21258.t1;
OX637535.1_Linnaemya_tessellans_genome_assembly,_chromosome:_4	AUGUSTUS	start_codon	6822692	6822694	.	-	0	ID=g21258.t1.start1;Parent=g21258.t1;
OX637535.1_Linnaemya_tessellans_genome_assembly,_chromosome:_4	AUGUSTUS	gene	6857769	6861581	.	-	.	ID=g21259;
OX637535.1_Linnaemya_tessellans_genome_assembly,_chromosome:_4	AUGUSTUS	mRNA	6857769	6861581	0.64	-	.	ID=g21259.t1;Parent=g21259;
OX637535.1_Linnaemya_tessellans_genome_assembly,_chromosome:_4	AUGUSTUS	stop_codon	6857769	6857771	.	-	0	ID=g21259.t1.stop1;Parent=g21259.t1;
OX637535.1_Linnaemya_tessellans_genome_assembly,_chromosome:_4	AUGUSTUS	CDS	6857769	6857812	0.73	-	2	ID=g21259.t1.CDS1;Parent=g21259.t1;
OX637535.1_Linnaemya_tessellans_genome_assembly,_chromosome:_4	AUGUSTUS	exon	6857769	6857812	.	-	.	ID=g21259.t1.exon1;Parent=g21259.t1;
OX637535.1_Linnaemya_tessellans_genome_assembly,_chromosome:_4	AUGUSTUS	intron	6857813	6857868	0.73	-	.	ID=g21259.t1.intron1;Parent=g21259.t1;
OX637535.1_Linnaemya_tessellans_genome_assembly,_chromosome:_4	AUGUSTUS	CDS	6857869	6858012	0.99	-	2	ID=g21259.t1.CDS2;Parent=g21259.t1;
OX637535.1_Linnaemya_tessellans_genome_assembly,_chromosome:_4	AUGUSTUS	exon	6857869	6858012	.	-	.	ID=g21259.t1.exon2;Parent=g21259.t1;
OX637535.1_Linnaemya_tessellans_genome_assembly,_chromosome:_4	AUGUSTUS	intron	6858013	6860248	1	-	.	ID=g21259.t1.intron2;Parent=g21259.t1;
OX637535.1_Linnaemya_tessellans_genome_assembly,_chromosome:_4	AUGUSTUS	CDS	6860249	6861581	0.85	-	0	ID=g21259.t1.CDS3;Parent=g21259.t1;
OX637535.1_Linnaemya_tessellans_genome_assembly,_chromosome:_4	AUGUSTUS	exon	6860249	6861581	.	-	.	ID=g21259.t1.exon3;Parent=g21259.t1;
OX637535.1_Linnaemya_tessellans_genome_assembly,_chromosome:_4	AUGUSTUS	start_codon	6861579	6861581	.	-	0	ID=g21259.t1.start1;Parent=g21259.t1;
OX637535.1_Linnaemya_tessellans_genome_assembly,_chromosome:_4	AUGUSTUS	gene	6998473	6999165	.	+	.	ID=g21260;
OX637535.1_Linnaemya_tessellans_genome_assembly,_chromosome:_4	AUGUSTUS	mRNA	6998473	6999165	1	+	.	ID=g21260.t1;Parent=g21260;
OX637535.1_Linnaemya_tessellans_genome_assembly,_chromosome:_4	AUGUSTUS	start_codon	6998473	6998475	.	+	0	ID=g21260.t1.start1;Parent=g21260.t1;
OX637535.1_Linnaemya_tessellans_genome_assembly,_chromosome:_4	AUGUSTUS	CDS	6998473	6999165	1	+	0	ID=g21260.t1.CDS1;Parent=g21260.t1;
OX637535.1_Linnaemya_tessellans_genome_assembly,_chromosome:_4	AUGUSTUS	exon	6998473	6999165	.	+	.	ID=g21260.t1.exon1;Parent=g21260.t1;
OX637535.1_Linnaemya_tessellans_genome_assembly,_chromosome:_4	AUGUSTUS	stop_codon	6999163	6999165	.	+	0	ID=g21260.t1.stop1;Parent=g21260.t1;
OX637535.1_Linnaemya_tessellans_genome_assembly,_chromosome:_4	AUGUSTUS	gene	7002535	7003497	.	+	.	ID=g21261;
OX637535.1_Linnaemya_tessellans_genome_assembly,_chromosome:_4	AUGUSTUS	mRNA	7002535	7003497	0.72	+	.	ID=g21261.t1;Parent=g21261;
OX637535.1_Linnaemya_tessellans_genome_assembly,_chromosome:_4	AUGUSTUS	start_codon	7002535	7002537	.	+	0	ID=g21261.t1.start1;Parent=g21261.t1;
OX637535.1_Linnaemya_tessellans_genome_assembly,_chromosome:_4	AUGUSTUS	CDS	7002535	7003497	0.72	+	0	ID=g21261.t1.CDS1;Parent=g21261.t1;
OX637535.1_Linnaemya_tessellans_genome_assembly,_chromosome:_4	AUGUSTUS	exon	7002535	7003497	.	+	.	ID=g21261.t1.exon1;Parent=g21261.t1;
OX637535.1_Linnaemya_tessellans_genome_assembly,_chromosome:_4	AUGUSTUS	stop_codon	7003495	7003497	.	+	0	ID=g21261.t1.stop1;Parent=g21261.t1;
OX637535.1_Linnaemya_tessellans_genome_assembly,_chromosome:_4	AUGUSTUS	gene	7009192	7024846	.	-	.	ID=g21262;
OX637535.1_Linnaemya_tessellans_genome_assembly,_chromosome:_4	AUGUSTUS	mRNA	7009192	7024846	1	-	.	ID=g21262.t1;Parent=g21262;
OX637535.1_Linnaemya_tessellans_genome_assembly,_chromosome:_4	AUGUSTUS	stop_codon	7009192	7009194	.	-	0	ID=g21262.t1.stop1;Parent=g21262.t1;
OX637535.1_Linnaemya_tessellans_genome_assembly,_chromosome:_4	AUGUSTUS	CDS	7009192	7010235	1	-	0	ID=g21262.t1.CDS1;Parent=g21262.t1;
OX637535.1_Linnaemya_tessellans_genome_assembly,_chromosome:_4	AUGUSTUS	exon	7009192	7010235	.	-	.	ID=g21262.t1.exon1;Parent=g21262.t1;
OX637535.1_Linnaemya_tessellans_genome_assembly,_chromosome:_4	AUGUSTUS	intron	7010236	7024369	1	-	.	ID=g21262.t1.intron1;Parent=g21262.t1;
OX637535.1_Linnaemya_tessellans_genome_assembly,_chromosome:_4	AUGUSTUS	CDS	7024370	7024846	1	-	0	ID=g21262.t1.CDS2;Parent=g21262.t1;
OX637535.1_Linnaemya_tessellans_genome_assembly,_chromosome:_4	AUGUSTUS	exon	7024370	7024846	.	-	.	ID=g21262.t1.exon2;Parent=g21262.t1;
OX637535.1_Linnaemya_tessellans_genome_assembly,_chromosome:_4	AUGUSTUS	start_codon	7024844	7024846	.	-	0	ID=g21262.t1.start1;Parent=g21262.t1;
OX637535.1_Linnaemya_tessellans_genome_assembly,_chromosome:_4	AUGUSTUS	gene	7026945	7028073	.	-	.	ID=g21263;
OX637535.1_Linnaemya_tessellans_genome_assembly,_chromosome:_4	AUGUSTUS	mRNA	7026945	7028073	1	-	.	ID=g21263.t1;Parent=g21263;
OX637535.1_Linnaemya_tessellans_genome_assembly,_chromosome:_4	AUGUSTUS	stop_codon	7026945	7026947	.	-	0	ID=g21263.t1.stop1;Parent=g21263.t1;
OX637535.1_Linnaemya_tessellans_genome_assembly,_chromosome:_4	AUGUSTUS	CDS	7026945	7027374	1	-	1	ID=g21263.t1.CDS1;Parent=g21263.t1;
OX637535.1_Linnaemya_tessellans_genome_assembly,_chromosome:_4	AUGUSTUS	exon	7026945	7027374	.	-	.	ID=g21263.t1.exon1;Parent=g21263.t1;
OX637535.1_Linnaemya_tessellans_genome_assembly,_chromosome:_4	AUGUSTUS	intron	7027375	7027449	1	-	.	ID=g21263.t1.intron1;Parent=g21263.t1;
OX637535.1_Linnaemya_tessellans_genome_assembly,_chromosome:_4	AUGUSTUS	CDS	7027450	7027643	1	-	0	ID=g21263.t1.CDS2;Parent=g21263.t1;
OX637535.1_Linnaemya_tessellans_genome_assembly,_chromosome:_4	AUGUSTUS	exon	7027450	7027643	.	-	.	ID=g21263.t1.exon2;Parent=g21263.t1;
OX637535.1_Linnaemya_tessellans_genome_assembly,_chromosome:_4	AUGUSTUS	intron	7027644	7027698	1	-	.	ID=g21263.t1.intron2;Parent=g21263.t1;
OX637535.1_Linnaemya_tessellans_genome_assembly,_chromosome:_4	AUGUSTUS	CDS	7027699	7028073	1	-	0	ID=g21263.t1.CDS3;Parent=g21263.t1;
OX637535.1_Linnaemya_tessellans_genome_assembly,_chromosome:_4	AUGUSTUS	exon	7027699	7028073	.	-	.	ID=g21263.t1.exon3;Parent=g21263.t1;
OX637535.1_Linnaemya_tessellans_genome_assembly,_chromosome:_4	AUGUSTUS	start_codon	7028071	7028073	.	-	0	ID=g21263.t1.start1;Parent=g21263.t1;
OX637535.1_Linnaemya_tessellans_genome_assembly,_chromosome:_4	AUGUSTUS	gene	7029546	7029912	.	-	.	ID=g21264;
OX637535.1_Linnaemya_tessellans_genome_assembly,_chromosome:_4	AUGUSTUS	mRNA	7029546	7029912	1	-	.	ID=g21264.t1;Parent=g21264;
OX637535.1_Linnaemya_tessellans_genome_assembly,_chromosome:_4	AUGUSTUS	stop_codon	7029546	7029548	.	-	0	ID=g21264.t1.stop1;Parent=g21264.t1;
OX637535.1_Linnaemya_tessellans_genome_assembly,_chromosome:_4	AUGUSTUS	CDS	7029546	7029560	1	-	0	ID=g21264.t1.CDS1;Parent=g21264.t1;
OX637535.1_Linnaemya_tessellans_genome_assembly,_chromosome:_4	AUGUSTUS	exon	7029546	7029560	.	-	.	ID=g21264.t1.exon1;Parent=g21264.t1;
OX637535.1_Linnaemya_tessellans_genome_assembly,_chromosome:_4	AUGUSTUS	intron	7029561	7029622	1	-	.	ID=g21264.t1.intron1;Parent=g21264.t1;
OX637535.1_Linnaemya_tessellans_genome_assembly,_chromosome:_4	AUGUSTUS	CDS	7029623	7029796	1	-	0	ID=g21264.t1.CDS2;Parent=g21264.t1;
OX637535.1_Linnaemya_tessellans_genome_assembly,_chromosome:_4	AUGUSTUS	exon	7029623	7029796	.	-	.	ID=g21264.t1.exon2;Parent=g21264.t1;
OX637535.1_Linnaemya_tessellans_genome_assembly,_chromosome:_4	AUGUSTUS	intron	7029797	7029849	1	-	.	ID=g21264.t1.intron2;Parent=g21264.t1;
OX637535.1_Linnaemya_tessellans_genome_assembly,_chromosome:_4	AUGUSTUS	CDS	7029850	7029912	1	-	0	ID=g21264.t1.CDS3;Parent=g21264.t1;
OX637535.1_Linnaemya_tessellans_genome_assembly,_chromosome:_4	AUGUSTUS	exon	7029850	7029912	.	-	.	ID=g21264.t1.exon3;Parent=g21264.t1;
OX637535.1_Linnaemya_tessellans_genome_assembly,_chromosome:_4	AUGUSTUS	start_codon	7029910	7029912	.	-	0	ID=g21264.t1.start1;Parent=g21264.t1;
OX637535.1_Linnaemya_tessellans_genome_assembly,_chromosome:_4	AUGUSTUS	gene	7053644	7054816	.	-	.	ID=g21265;
OX637535.1_Linnaemya_tessellans_genome_assembly,_chromosome:_4	AUGUSTUS	mRNA	7053644	7054816	1	-	.	ID=g21265.t1;Parent=g21265;
OX637535.1_Linnaemya_tessellans_genome_assembly,_chromosome:_4	AUGUSTUS	stop_codon	7053644	7053646	.	-	0	ID=g21265.t1.stop1;Parent=g21265.t1;
OX637535.1_Linnaemya_tessellans_genome_assembly,_chromosome:_4	AUGUSTUS	CDS	7053644	7054186	1	-	0	ID=g21265.t1.CDS1;Parent=g21265.t1;
OX637535.1_Linnaemya_tessellans_genome_assembly,_chromosome:_4	AUGUSTUS	exon	7053644	7054186	.	-	.	ID=g21265.t1.exon1;Parent=g21265.t1;
OX637535.1_Linnaemya_tessellans_genome_assembly,_chromosome:_4	AUGUSTUS	intron	7054187	7054251	1	-	.	ID=g21265.t1.intron1;Parent=g21265.t1;
OX637535.1_Linnaemya_tessellans_genome_assembly,_chromosome:_4	AUGUSTUS	CDS	7054252	7054619	1	-	2	ID=g21265.t1.CDS2;Parent=g21265.t1;
OX637535.1_Linnaemya_tessellans_genome_assembly,_chromosome:_4	AUGUSTUS	exon	7054252	7054619	.	-	.	ID=g21265.t1.exon2;Parent=g21265.t1;
OX637535.1_Linnaemya_tessellans_genome_assembly,_chromosome:_4	AUGUSTUS	intron	7054620	7054677	1	-	.	ID=g21265.t1.intron2;Parent=g21265.t1;
OX637535.1_Linnaemya_tessellans_genome_assembly,_chromosome:_4	AUGUSTUS	CDS	7054678	7054816	1	-	0	ID=g21265.t1.CDS3;Parent=g21265.t1;
OX637535.1_Linnaemya_tessellans_genome_assembly,_chromosome:_4	AUGUSTUS	exon	7054678	7054816	.	-	.	ID=g21265.t1.exon3;Parent=g21265.t1;
OX637535.1_Linnaemya_tessellans_genome_assembly,_chromosome:_4	AUGUSTUS	start_codon	7054814	7054816	.	-	0	ID=g21265.t1.start1;Parent=g21265.t1;
OX637535.1_Linnaemya_tessellans_genome_assembly,_chromosome:_4	AUGUSTUS	gene	7059687	7068886	.	+	.	ID=g21266;
OX637535.1_Linnaemya_tessellans_genome_assembly,_chromosome:_4	AUGUSTUS	mRNA	7059687	7068886	1	+	.	ID=g21266.t1;Parent=g21266;
OX637535.1_Linnaemya_tessellans_genome_assembly,_chromosome:_4	AUGUSTUS	start_codon	7059687	7059689	.	+	0	ID=g21266.t1.start1;Parent=g21266.t1;
OX637535.1_Linnaemya_tessellans_genome_assembly,_chromosome:_4	AUGUSTUS	CDS	7059687	7059740	1	+	0	ID=g21266.t1.CDS1;Parent=g21266.t1;
OX637535.1_Linnaemya_tessellans_genome_assembly,_chromosome:_4	AUGUSTUS	exon	7059687	7059740	.	+	.	ID=g21266.t1.exon1;Parent=g21266.t1;
OX637535.1_Linnaemya_tessellans_genome_assembly,_chromosome:_4	AUGUSTUS	intron	7059741	7062482	1	+	.	ID=g21266.t1.intron1;Parent=g21266.t1;
OX637535.1_Linnaemya_tessellans_genome_assembly,_chromosome:_4	AUGUSTUS	CDS	7062483	7062669	1	+	0	ID=g21266.t1.CDS2;Parent=g21266.t1;
OX637535.1_Linnaemya_tessellans_genome_assembly,_chromosome:_4	AUGUSTUS	exon	7062483	7062669	.	+	.	ID=g21266.t1.exon2;Parent=g21266.t1;
OX637535.1_Linnaemya_tessellans_genome_assembly,_chromosome:_4	AUGUSTUS	intron	7062670	7062741	1	+	.	ID=g21266.t1.intron2;Parent=g21266.t1;
OX637535.1_Linnaemya_tessellans_genome_assembly,_chromosome:_4	AUGUSTUS	CDS	7062742	7062833	1	+	2	ID=g21266.t1.CDS3;Parent=g21266.t1;
OX637535.1_Linnaemya_tessellans_genome_assembly,_chromosome:_4	AUGUSTUS	exon	7062742	7062833	.	+	.	ID=g21266.t1.exon3;Parent=g21266.t1;
OX637535.1_Linnaemya_tessellans_genome_assembly,_chromosome:_4	AUGUSTUS	intron	7062834	7066914	1	+	.	ID=g21266.t1.intron3;Parent=g21266.t1;
OX637535.1_Linnaemya_tessellans_genome_assembly,_chromosome:_4	AUGUSTUS	CDS	7066915	7067055	1	+	0	ID=g21266.t1.CDS4;Parent=g21266.t1;
OX637535.1_Linnaemya_tessellans_genome_assembly,_chromosome:_4	AUGUSTUS	exon	7066915	7067055	.	+	.	ID=g21266.t1.exon4;Parent=g21266.t1;
OX637535.1_Linnaemya_tessellans_genome_assembly,_chromosome:_4	AUGUSTUS	intron	7067056	7067117	1	+	.	ID=g21266.t1.intron4;Parent=g21266.t1;
OX637535.1_Linnaemya_tessellans_genome_assembly,_chromosome:_4	AUGUSTUS	CDS	7067118	7067323	1	+	0	ID=g21266.t1.CDS5;Parent=g21266.t1;
OX637535.1_Linnaemya_tessellans_genome_assembly,_chromosome:_4	AUGUSTUS	exon	7067118	7067323	.	+	.	ID=g21266.t1.exon5;Parent=g21266.t1;
OX637535.1_Linnaemya_tessellans_genome_assembly,_chromosome:_4	AUGUSTUS	intron	7067324	7067397	1	+	.	ID=g21266.t1.intron5;Parent=g21266.t1;
OX637535.1_Linnaemya_tessellans_genome_assembly,_chromosome:_4	AUGUSTUS	CDS	7067398	7067623	1	+	1	ID=g21266.t1.CDS6;Parent=g21266.t1;
OX637535.1_Linnaemya_tessellans_genome_assembly,_chromosome:_4	AUGUSTUS	exon	7067398	7067623	.	+	.	ID=g21266.t1.exon6;Parent=g21266.t1;
OX637535.1_Linnaemya_tessellans_genome_assembly,_chromosome:_4	AUGUSTUS	intron	7067624	7068091	1	+	.	ID=g21266.t1.intron6;Parent=g21266.t1;
OX637535.1_Linnaemya_tessellans_genome_assembly,_chromosome:_4	AUGUSTUS	CDS	7068092	7068230	1	+	0	ID=g21266.t1.CDS7;Parent=g21266.t1;
OX637535.1_Linnaemya_tessellans_genome_assembly,_chromosome:_4	AUGUSTUS	exon	7068092	7068230	.	+	.	ID=g21266.t1.exon7;Parent=g21266.t1;
OX637535.1_Linnaemya_tessellans_genome_assembly,_chromosome:_4	AUGUSTUS	intron	7068231	7068307	1	+	.	ID=g21266.t1.intron7;Parent=g21266.t1;
OX637535.1_Linnaemya_tessellans_genome_assembly,_chromosome:_4	AUGUSTUS	CDS	7068308	7068717	1	+	2	ID=g21266.t1.CDS8;Parent=g21266.t1;
OX637535.1_Linnaemya_tessellans_genome_assembly,_chromosome:_4	AUGUSTUS	exon	7068308	7068717	.	+	.	ID=g21266.t1.exon8;Parent=g21266.t1;
OX637535.1_Linnaemya_tessellans_genome_assembly,_chromosome:_4	AUGUSTUS	intron	7068718	7068778	1	+	.	ID=g21266.t1.intron8;Parent=g21266.t1;
OX637535.1_Linnaemya_tessellans_genome_assembly,_chromosome:_4	AUGUSTUS	CDS	7068779	7068886	1	+	0	ID=g21266.t1.CDS9;Parent=g21266.t1;
OX637535.1_Linnaemya_tessellans_genome_assembly,_chromosome:_4	AUGUSTUS	exon	7068779	7068886	.	+	.	ID=g21266.t1.exon9;Parent=g21266.t1;
OX637535.1_Linnaemya_tessellans_genome_assembly,_chromosome:_4	AUGUSTUS	stop_codon	7068884	7068886	.	+	0	ID=g21266.t1.stop1;Parent=g21266.t1;
OX637535.1_Linnaemya_tessellans_genome_assembly,_chromosome:_4	AUGUSTUS	gene	7071652	7072984	.	-	.	ID=g21267;
OX637535.1_Linnaemya_tessellans_genome_assembly,_chromosome:_4	AUGUSTUS	mRNA	7071652	7072984	1	-	.	ID=g21267.t1;Parent=g21267;
OX637535.1_Linnaemya_tessellans_genome_assembly,_chromosome:_4	AUGUSTUS	stop_codon	7071652	7071654	.	-	0	ID=g21267.t1.stop1;Parent=g21267.t1;
OX637535.1_Linnaemya_tessellans_genome_assembly,_chromosome:_4	AUGUSTUS	CDS	7071652	7071964	1	-	1	ID=g21267.t1.CDS1;Parent=g21267.t1;
OX637535.1_Linnaemya_tessellans_genome_assembly,_chromosome:_4	AUGUSTUS	exon	7071652	7071964	.	-	.	ID=g21267.t1.exon1;Parent=g21267.t1;
OX637535.1_Linnaemya_tessellans_genome_assembly,_chromosome:_4	AUGUSTUS	intron	7071965	7072042	1	-	.	ID=g21267.t1.intron1;Parent=g21267.t1;
OX637535.1_Linnaemya_tessellans_genome_assembly,_chromosome:_4	AUGUSTUS	CDS	7072043	7072236	1	-	0	ID=g21267.t1.CDS2;Parent=g21267.t1;
OX637535.1_Linnaemya_tessellans_genome_assembly,_chromosome:_4	AUGUSTUS	exon	7072043	7072236	.	-	.	ID=g21267.t1.exon2;Parent=g21267.t1;
OX637535.1_Linnaemya_tessellans_genome_assembly,_chromosome:_4	AUGUSTUS	intron	7072237	7072350	1	-	.	ID=g21267.t1.intron2;Parent=g21267.t1;
OX637535.1_Linnaemya_tessellans_genome_assembly,_chromosome:_4	AUGUSTUS	CDS	7072351	7072581	1	-	0	ID=g21267.t1.CDS3;Parent=g21267.t1;
OX637535.1_Linnaemya_tessellans_genome_assembly,_chromosome:_4	AUGUSTUS	exon	7072351	7072581	.	-	.	ID=g21267.t1.exon3;Parent=g21267.t1;
OX637535.1_Linnaemya_tessellans_genome_assembly,_chromosome:_4	AUGUSTUS	intron	7072582	7072657	1	-	.	ID=g21267.t1.intron3;Parent=g21267.t1;
OX637535.1_Linnaemya_tessellans_genome_assembly,_chromosome:_4	AUGUSTUS	CDS	7072658	7072984	1	-	0	ID=g21267.t1.CDS4;Parent=g21267.t1;
OX637535.1_Linnaemya_tessellans_genome_assembly,_chromosome:_4	AUGUSTUS	exon	7072658	7072984	.	-	.	ID=g21267.t1.exon4;Parent=g21267.t1;
OX637535.1_Linnaemya_tessellans_genome_assembly,_chromosome:_4	AUGUSTUS	start_codon	7072982	7072984	.	-	0	ID=g21267.t1.start1;Parent=g21267.t1;
OX637535.1_Linnaemya_tessellans_genome_assembly,_chromosome:_4	AUGUSTUS	gene	7083784	7097694	.	-	.	ID=g21268;
OX637535.1_Linnaemya_tessellans_genome_assembly,_chromosome:_4	AUGUSTUS	mRNA	7083784	7097694	0.92	-	.	ID=g21268.t1;Parent=g21268;
OX637535.1_Linnaemya_tessellans_genome_assembly,_chromosome:_4	AUGUSTUS	stop_codon	7083784	7083786	.	-	0	ID=g21268.t1.stop1;Parent=g21268.t1;
OX637535.1_Linnaemya_tessellans_genome_assembly,_chromosome:_4	AUGUSTUS	CDS	7083784	7084286	1	-	2	ID=g21268.t1.CDS1;Parent=g21268.t1;
OX637535.1_Linnaemya_tessellans_genome_assembly,_chromosome:_4	AUGUSTUS	exon	7083784	7084286	.	-	.	ID=g21268.t1.exon1;Parent=g21268.t1;
OX637535.1_Linnaemya_tessellans_genome_assembly,_chromosome:_4	AUGUSTUS	intron	7084287	7097318	0.96	-	.	ID=g21268.t1.intron1;Parent=g21268.t1;
OX637535.1_Linnaemya_tessellans_genome_assembly,_chromosome:_4	AUGUSTUS	CDS	7097319	7097558	0.94	-	2	ID=g21268.t1.CDS2;Parent=g21268.t1;
OX637535.1_Linnaemya_tessellans_genome_assembly,_chromosome:_4	AUGUSTUS	exon	7097319	7097558	.	-	.	ID=g21268.t1.exon2;Parent=g21268.t1;
OX637535.1_Linnaemya_tessellans_genome_assembly,_chromosome:_4	AUGUSTUS	intron	7097559	7097612	0.96	-	.	ID=g21268.t1.intron2;Parent=g21268.t1;
OX637535.1_Linnaemya_tessellans_genome_assembly,_chromosome:_4	AUGUSTUS	CDS	7097613	7097694	0.96	-	0	ID=g21268.t1.CDS3;Parent=g21268.t1;
OX637535.1_Linnaemya_tessellans_genome_assembly,_chromosome:_4	AUGUSTUS	exon	7097613	7097694	.	-	.	ID=g21268.t1.exon3;Parent=g21268.t1;
OX637535.1_Linnaemya_tessellans_genome_assembly,_chromosome:_4	AUGUSTUS	start_codon	7097692	7097694	.	-	0	ID=g21268.t1.start1;Parent=g21268.t1;
OX637535.1_Linnaemya_tessellans_genome_assembly,_chromosome:_4	AUGUSTUS	gene	7099395	7100416	.	-	.	ID=g21269;
OX637535.1_Linnaemya_tessellans_genome_assembly,_chromosome:_4	AUGUSTUS	mRNA	7099395	7100416	0.99	-	.	ID=g21269.t1;Parent=g21269;
OX637535.1_Linnaemya_tessellans_genome_assembly,_chromosome:_4	AUGUSTUS	stop_codon	7099395	7099397	.	-	0	ID=g21269.t1.stop1;Parent=g21269.t1;
OX637535.1_Linnaemya_tessellans_genome_assembly,_chromosome:_4	AUGUSTUS	CDS	7099395	7099574	0.99	-	0	ID=g21269.t1.CDS1;Parent=g21269.t1;
OX637535.1_Linnaemya_tessellans_genome_assembly,_chromosome:_4	AUGUSTUS	exon	7099395	7099574	.	-	.	ID=g21269.t1.exon1;Parent=g21269.t1;
OX637535.1_Linnaemya_tessellans_genome_assembly,_chromosome:_4	AUGUSTUS	intron	7099575	7099633	1	-	.	ID=g21269.t1.intron1;Parent=g21269.t1;
OX637535.1_Linnaemya_tessellans_genome_assembly,_chromosome:_4	AUGUSTUS	CDS	7099634	7100280	1	-	2	ID=g21269.t1.CDS2;Parent=g21269.t1;
OX637535.1_Linnaemya_tessellans_genome_assembly,_chromosome:_4	AUGUSTUS	exon	7099634	7100280	.	-	.	ID=g21269.t1.exon2;Parent=g21269.t1;
OX637535.1_Linnaemya_tessellans_genome_assembly,_chromosome:_4	AUGUSTUS	intron	7100281	7100334	1	-	.	ID=g21269.t1.intron2;Parent=g21269.t1;
OX637535.1_Linnaemya_tessellans_genome_assembly,_chromosome:_4	AUGUSTUS	CDS	7100335	7100416	1	-	0	ID=g21269.t1.CDS3;Parent=g21269.t1;
OX637535.1_Linnaemya_tessellans_genome_assembly,_chromosome:_4	AUGUSTUS	exon	7100335	7100416	.	-	.	ID=g21269.t1.exon3;Parent=g21269.t1;
OX637535.1_Linnaemya_tessellans_genome_assembly,_chromosome:_4	AUGUSTUS	start_codon	7100414	7100416	.	-	0	ID=g21269.t1.start1;Parent=g21269.t1;
OX637535.1_Linnaemya_tessellans_genome_assembly,_chromosome:_4	AUGUSTUS	gene	7135323	7136592	.	-	.	ID=g21270;
OX637535.1_Linnaemya_tessellans_genome_assembly,_chromosome:_4	AUGUSTUS	mRNA	7135323	7136592	0.3	-	.	ID=g21270.t1;Parent=g21270;
OX637535.1_Linnaemya_tessellans_genome_assembly,_chromosome:_4	AUGUSTUS	stop_codon	7135323	7135325	.	-	0	ID=g21270.t1.stop1;Parent=g21270.t1;
OX637535.1_Linnaemya_tessellans_genome_assembly,_chromosome:_4	AUGUSTUS	CDS	7135323	7135493	0.34	-	0	ID=g21270.t1.CDS1;Parent=g21270.t1;
OX637535.1_Linnaemya_tessellans_genome_assembly,_chromosome:_4	AUGUSTUS	exon	7135323	7135493	.	-	.	ID=g21270.t1.exon1;Parent=g21270.t1;
OX637535.1_Linnaemya_tessellans_genome_assembly,_chromosome:_4	AUGUSTUS	intron	7135494	7135554	1	-	.	ID=g21270.t1.intron1;Parent=g21270.t1;
OX637535.1_Linnaemya_tessellans_genome_assembly,_chromosome:_4	AUGUSTUS	CDS	7135555	7135634	1	-	2	ID=g21270.t1.CDS2;Parent=g21270.t1;
OX637535.1_Linnaemya_tessellans_genome_assembly,_chromosome:_4	AUGUSTUS	exon	7135555	7135634	.	-	.	ID=g21270.t1.exon2;Parent=g21270.t1;
OX637535.1_Linnaemya_tessellans_genome_assembly,_chromosome:_4	AUGUSTUS	intron	7135635	7135884	1	-	.	ID=g21270.t1.intron2;Parent=g21270.t1;
OX637535.1_Linnaemya_tessellans_genome_assembly,_chromosome:_4	AUGUSTUS	CDS	7135885	7135996	1	-	0	ID=g21270.t1.CDS3;Parent=g21270.t1;
OX637535.1_Linnaemya_tessellans_genome_assembly,_chromosome:_4	AUGUSTUS	exon	7135885	7135996	.	-	.	ID=g21270.t1.exon3;Parent=g21270.t1;
OX637535.1_Linnaemya_tessellans_genome_assembly,_chromosome:_4	AUGUSTUS	intron	7135997	7136048	1	-	.	ID=g21270.t1.intron3;Parent=g21270.t1;
OX637535.1_Linnaemya_tessellans_genome_assembly,_chromosome:_4	AUGUSTUS	CDS	7136049	7136455	0.94	-	2	ID=g21270.t1.CDS4;Parent=g21270.t1;
OX637535.1_Linnaemya_tessellans_genome_assembly,_chromosome:_4	AUGUSTUS	exon	7136049	7136455	.	-	.	ID=g21270.t1.exon4;Parent=g21270.t1;
OX637535.1_Linnaemya_tessellans_genome_assembly,_chromosome:_4	AUGUSTUS	intron	7136456	7136510	0.93	-	.	ID=g21270.t1.intron4;Parent=g21270.t1;
OX637535.1_Linnaemya_tessellans_genome_assembly,_chromosome:_4	AUGUSTUS	CDS	7136511	7136592	0.94	-	0	ID=g21270.t1.CDS5;Parent=g21270.t1;
OX637535.1_Linnaemya_tessellans_genome_assembly,_chromosome:_4	AUGUSTUS	exon	7136511	7136592	.	-	.	ID=g21270.t1.exon5;Parent=g21270.t1;
OX637535.1_Linnaemya_tessellans_genome_assembly,_chromosome:_4	AUGUSTUS	start_codon	7136590	7136592	.	-	0	ID=g21270.t1.start1;Parent=g21270.t1;
OX637535.1_Linnaemya_tessellans_genome_assembly,_chromosome:_4	AUGUSTUS	gene	7138318	7139339	.	-	.	ID=g21271;
OX637535.1_Linnaemya_tessellans_genome_assembly,_chromosome:_4	AUGUSTUS	mRNA	7138318	7139339	0.84	-	.	ID=g21271.t1;Parent=g21271;
OX637535.1_Linnaemya_tessellans_genome_assembly,_chromosome:_4	AUGUSTUS	stop_codon	7138318	7138320	.	-	0	ID=g21271.t1.stop1;Parent=g21271.t1;
OX637535.1_Linnaemya_tessellans_genome_assembly,_chromosome:_4	AUGUSTUS	CDS	7138318	7138497	0.99	-	0	ID=g21271.t1.CDS1;Parent=g21271.t1;
OX637535.1_Linnaemya_tessellans_genome_assembly,_chromosome:_4	AUGUSTUS	exon	7138318	7138497	.	-	.	ID=g21271.t1.exon1;Parent=g21271.t1;
OX637535.1_Linnaemya_tessellans_genome_assembly,_chromosome:_4	AUGUSTUS	intron	7138498	7138556	1	-	.	ID=g21271.t1.intron1;Parent=g21271.t1;
OX637535.1_Linnaemya_tessellans_genome_assembly,_chromosome:_4	AUGUSTUS	CDS	7138557	7139203	1	-	2	ID=g21271.t1.CDS2;Parent=g21271.t1;
OX637535.1_Linnaemya_tessellans_genome_assembly,_chromosome:_4	AUGUSTUS	exon	7138557	7139203	.	-	.	ID=g21271.t1.exon2;Parent=g21271.t1;
OX637535.1_Linnaemya_tessellans_genome_assembly,_chromosome:_4	AUGUSTUS	intron	7139204	7139257	0.85	-	.	ID=g21271.t1.intron2;Parent=g21271.t1;
OX637535.1_Linnaemya_tessellans_genome_assembly,_chromosome:_4	AUGUSTUS	CDS	7139258	7139339	0.85	-	0	ID=g21271.t1.CDS3;Parent=g21271.t1;
OX637535.1_Linnaemya_tessellans_genome_assembly,_chromosome:_4	AUGUSTUS	exon	7139258	7139339	.	-	.	ID=g21271.t1.exon3;Parent=g21271.t1;
OX637535.1_Linnaemya_tessellans_genome_assembly,_chromosome:_4	AUGUSTUS	start_codon	7139337	7139339	.	-	0	ID=g21271.t1.start1;Parent=g21271.t1;
OX637535.1_Linnaemya_tessellans_genome_assembly,_chromosome:_4	AUGUSTUS	gene	7196552	7216098	.	+	.	ID=g21272;
OX637535.1_Linnaemya_tessellans_genome_assembly,_chromosome:_4	AUGUSTUS	mRNA	7196552	7216098	1	+	.	ID=g21272.t1;Parent=g21272;
OX637535.1_Linnaemya_tessellans_genome_assembly,_chromosome:_4	AUGUSTUS	start_codon	7196552	7196554	.	+	0	ID=g21272.t1.start1;Parent=g21272.t1;
OX637535.1_Linnaemya_tessellans_genome_assembly,_chromosome:_4	AUGUSTUS	CDS	7196552	7196614	1	+	0	ID=g21272.t1.CDS1;Parent=g21272.t1;
OX637535.1_Linnaemya_tessellans_genome_assembly,_chromosome:_4	AUGUSTUS	exon	7196552	7196614	.	+	.	ID=g21272.t1.exon1;Parent=g21272.t1;
OX637535.1_Linnaemya_tessellans_genome_assembly,_chromosome:_4	AUGUSTUS	intron	7196615	7202748	1	+	.	ID=g21272.t1.intron1;Parent=g21272.t1;
OX637535.1_Linnaemya_tessellans_genome_assembly,_chromosome:_4	AUGUSTUS	CDS	7202749	7202905	1	+	0	ID=g21272.t1.CDS2;Parent=g21272.t1;
OX637535.1_Linnaemya_tessellans_genome_assembly,_chromosome:_4	AUGUSTUS	exon	7202749	7202905	.	+	.	ID=g21272.t1.exon2;Parent=g21272.t1;
OX637535.1_Linnaemya_tessellans_genome_assembly,_chromosome:_4	AUGUSTUS	intron	7202906	7203017	1	+	.	ID=g21272.t1.intron2;Parent=g21272.t1;
OX637535.1_Linnaemya_tessellans_genome_assembly,_chromosome:_4	AUGUSTUS	CDS	7203018	7203094	1	+	2	ID=g21272.t1.CDS3;Parent=g21272.t1;
OX637535.1_Linnaemya_tessellans_genome_assembly,_chromosome:_4	AUGUSTUS	exon	7203018	7203094	.	+	.	ID=g21272.t1.exon3;Parent=g21272.t1;
OX637535.1_Linnaemya_tessellans_genome_assembly,_chromosome:_4	AUGUSTUS	intron	7203095	7205193	1	+	.	ID=g21272.t1.intron3;Parent=g21272.t1;
OX637535.1_Linnaemya_tessellans_genome_assembly,_chromosome:_4	AUGUSTUS	CDS	7205194	7210246	1	+	0	ID=g21272.t1.CDS4;Parent=g21272.t1;
OX637535.1_Linnaemya_tessellans_genome_assembly,_chromosome:_4	AUGUSTUS	exon	7205194	7210246	.	+	.	ID=g21272.t1.exon4;Parent=g21272.t1;
OX637535.1_Linnaemya_tessellans_genome_assembly,_chromosome:_4	AUGUSTUS	intron	7210247	7210315	1	+	.	ID=g21272.t1.intron4;Parent=g21272.t1;
OX637535.1_Linnaemya_tessellans_genome_assembly,_chromosome:_4	AUGUSTUS	CDS	7210316	7210439	1	+	2	ID=g21272.t1.CDS5;Parent=g21272.t1;
OX637535.1_Linnaemya_tessellans_genome_assembly,_chromosome:_4	AUGUSTUS	exon	7210316	7210439	.	+	.	ID=g21272.t1.exon5;Parent=g21272.t1;
OX637535.1_Linnaemya_tessellans_genome_assembly,_chromosome:_4	AUGUSTUS	intron	7210440	7210918	1	+	.	ID=g21272.t1.intron5;Parent=g21272.t1;
OX637535.1_Linnaemya_tessellans_genome_assembly,_chromosome:_4	AUGUSTUS	CDS	7210919	7211063	1	+	1	ID=g21272.t1.CDS6;Parent=g21272.t1;
OX637535.1_Linnaemya_tessellans_genome_assembly,_chromosome:_4	AUGUSTUS	exon	7210919	7211063	.	+	.	ID=g21272.t1.exon6;Parent=g21272.t1;
OX637535.1_Linnaemya_tessellans_genome_assembly,_chromosome:_4	AUGUSTUS	intron	7211064	7211135	1	+	.	ID=g21272.t1.intron6;Parent=g21272.t1;
OX637535.1_Linnaemya_tessellans_genome_assembly,_chromosome:_4	AUGUSTUS	CDS	7211136	7211293	1	+	0	ID=g21272.t1.CDS7;Parent=g21272.t1;
OX637535.1_Linnaemya_tessellans_genome_assembly,_chromosome:_4	AUGUSTUS	exon	7211136	7211293	.	+	.	ID=g21272.t1.exon7;Parent=g21272.t1;
OX637535.1_Linnaemya_tessellans_genome_assembly,_chromosome:_4	AUGUSTUS	intron	7211294	7212945	1	+	.	ID=g21272.t1.intron7;Parent=g21272.t1;
OX637535.1_Linnaemya_tessellans_genome_assembly,_chromosome:_4	AUGUSTUS	CDS	7212946	7213005	1	+	1	ID=g21272.t1.CDS8;Parent=g21272.t1;
OX637535.1_Linnaemya_tessellans_genome_assembly,_chromosome:_4	AUGUSTUS	exon	7212946	7213005	.	+	.	ID=g21272.t1.exon8;Parent=g21272.t1;
OX637535.1_Linnaemya_tessellans_genome_assembly,_chromosome:_4	AUGUSTUS	intron	7213006	7213264	1	+	.	ID=g21272.t1.intron8;Parent=g21272.t1;
OX637535.1_Linnaemya_tessellans_genome_assembly,_chromosome:_4	AUGUSTUS	CDS	7213265	7213348	1	+	1	ID=g21272.t1.CDS9;Parent=g21272.t1;
OX637535.1_Linnaemya_tessellans_genome_assembly,_chromosome:_4	AUGUSTUS	exon	7213265	7213348	.	+	.	ID=g21272.t1.exon9;Parent=g21272.t1;
OX637535.1_Linnaemya_tessellans_genome_assembly,_chromosome:_4	AUGUSTUS	intron	7213349	7213429	1	+	.	ID=g21272.t1.intron9;Parent=g21272.t1;
OX637535.1_Linnaemya_tessellans_genome_assembly,_chromosome:_4	AUGUSTUS	CDS	7213430	7213550	1	+	1	ID=g21272.t1.CDS10;Parent=g21272.t1;
OX637535.1_Linnaemya_tessellans_genome_assembly,_chromosome:_4	AUGUSTUS	exon	7213430	7213550	.	+	.	ID=g21272.t1.exon10;Parent=g21272.t1;
OX637535.1_Linnaemya_tessellans_genome_assembly,_chromosome:_4	AUGUSTUS	intron	7213551	7214461	1	+	.	ID=g21272.t1.intron10;Parent=g21272.t1;
OX637535.1_Linnaemya_tessellans_genome_assembly,_chromosome:_4	AUGUSTUS	CDS	7214462	7214567	1	+	0	ID=g21272.t1.CDS11;Parent=g21272.t1;
OX637535.1_Linnaemya_tessellans_genome_assembly,_chromosome:_4	AUGUSTUS	exon	7214462	7214567	.	+	.	ID=g21272.t1.exon11;Parent=g21272.t1;
OX637535.1_Linnaemya_tessellans_genome_assembly,_chromosome:_4	AUGUSTUS	intron	7214568	7215895	1	+	.	ID=g21272.t1.intron11;Parent=g21272.t1;
OX637535.1_Linnaemya_tessellans_genome_assembly,_chromosome:_4	AUGUSTUS	CDS	7215896	7215990	1	+	2	ID=g21272.t1.CDS12;Parent=g21272.t1;
OX637535.1_Linnaemya_tessellans_genome_assembly,_chromosome:_4	AUGUSTUS	exon	7215896	7215990	.	+	.	ID=g21272.t1.exon12;Parent=g21272.t1;
OX637535.1_Linnaemya_tessellans_genome_assembly,_chromosome:_4	AUGUSTUS	intron	7215991	7216041	1	+	.	ID=g21272.t1.intron12;Parent=g21272.t1;
OX637535.1_Linnaemya_tessellans_genome_assembly,_chromosome:_4	AUGUSTUS	CDS	7216042	7216098	1	+	0	ID=g21272.t1.CDS13;Parent=g21272.t1;
OX637535.1_Linnaemya_tessellans_genome_assembly,_chromosome:_4	AUGUSTUS	exon	7216042	7216098	.	+	.	ID=g21272.t1.exon13;Parent=g21272.t1;
OX637535.1_Linnaemya_tessellans_genome_assembly,_chromosome:_4	AUGUSTUS	stop_codon	7216096	7216098	.	+	0	ID=g21272.t1.stop1;Parent=g21272.t1;
OX637535.1_Linnaemya_tessellans_genome_assembly,_chromosome:_4	AUGUSTUS	mRNA	7196552	7216098	1	+	.	ID=g21272.t2;Parent=g21272;
OX637535.1_Linnaemya_tessellans_genome_assembly,_chromosome:_4	AUGUSTUS	start_codon	7196552	7196554	.	+	0	ID=g21272.t2.start1;Parent=g21272.t2;
OX637535.1_Linnaemya_tessellans_genome_assembly,_chromosome:_4	AUGUSTUS	CDS	7196552	7196599	1	+	0	ID=g21272.t2.CDS1;Parent=g21272.t2;
OX637535.1_Linnaemya_tessellans_genome_assembly,_chromosome:_4	AUGUSTUS	exon	7196552	7196599	.	+	.	ID=g21272.t2.exon1;Parent=g21272.t2;
OX637535.1_Linnaemya_tessellans_genome_assembly,_chromosome:_4	AUGUSTUS	intron	7196600	7202748	1	+	.	ID=g21272.t2.intron1;Parent=g21272.t2;
OX637535.1_Linnaemya_tessellans_genome_assembly,_chromosome:_4	AUGUSTUS	CDS	7202749	7202905	1	+	0	ID=g21272.t2.CDS2;Parent=g21272.t2;
OX637535.1_Linnaemya_tessellans_genome_assembly,_chromosome:_4	AUGUSTUS	exon	7202749	7202905	.	+	.	ID=g21272.t2.exon2;Parent=g21272.t2;
OX637535.1_Linnaemya_tessellans_genome_assembly,_chromosome:_4	AUGUSTUS	intron	7202906	7203017	1	+	.	ID=g21272.t2.intron2;Parent=g21272.t2;
OX637535.1_Linnaemya_tessellans_genome_assembly,_chromosome:_4	AUGUSTUS	CDS	7203018	7203094	1	+	2	ID=g21272.t2.CDS3;Parent=g21272.t2;
OX637535.1_Linnaemya_tessellans_genome_assembly,_chromosome:_4	AUGUSTUS	exon	7203018	7203094	.	+	.	ID=g21272.t2.exon3;Parent=g21272.t2;
OX637535.1_Linnaemya_tessellans_genome_assembly,_chromosome:_4	AUGUSTUS	intron	7203095	7205193	1	+	.	ID=g21272.t2.intron3;Parent=g21272.t2;
OX637535.1_Linnaemya_tessellans_genome_assembly,_chromosome:_4	AUGUSTUS	CDS	7205194	7210246	1	+	0	ID=g21272.t2.CDS4;Parent=g21272.t2;
OX637535.1_Linnaemya_tessellans_genome_assembly,_chromosome:_4	AUGUSTUS	exon	7205194	7210246	.	+	.	ID=g21272.t2.exon4;Parent=g21272.t2;
OX637535.1_Linnaemya_tessellans_genome_assembly,_chromosome:_4	AUGUSTUS	intron	7210247	7210315	1	+	.	ID=g21272.t2.intron4;Parent=g21272.t2;
OX637535.1_Linnaemya_tessellans_genome_assembly,_chromosome:_4	AUGUSTUS	CDS	7210316	7210439	1	+	2	ID=g21272.t2.CDS5;Parent=g21272.t2;
OX637535.1_Linnaemya_tessellans_genome_assembly,_chromosome:_4	AUGUSTUS	exon	7210316	7210439	.	+	.	ID=g21272.t2.exon5;Parent=g21272.t2;
OX637535.1_Linnaemya_tessellans_genome_assembly,_chromosome:_4	AUGUSTUS	intron	7210440	7210918	1	+	.	ID=g21272.t2.intron5;Parent=g21272.t2;
OX637535.1_Linnaemya_tessellans_genome_assembly,_chromosome:_4	AUGUSTUS	CDS	7210919	7211063	1	+	1	ID=g21272.t2.CDS6;Parent=g21272.t2;
OX637535.1_Linnaemya_tessellans_genome_assembly,_chromosome:_4	AUGUSTUS	exon	7210919	7211063	.	+	.	ID=g21272.t2.exon6;Parent=g21272.t2;
OX637535.1_Linnaemya_tessellans_genome_assembly,_chromosome:_4	AUGUSTUS	intron	7211064	7211135	1	+	.	ID=g21272.t2.intron6;Parent=g21272.t2;
OX637535.1_Linnaemya_tessellans_genome_assembly,_chromosome:_4	AUGUSTUS	CDS	7211136	7211293	1	+	0	ID=g21272.t2.CDS7;Parent=g21272.t2;
OX637535.1_Linnaemya_tessellans_genome_assembly,_chromosome:_4	AUGUSTUS	exon	7211136	7211293	.	+	.	ID=g21272.t2.exon7;Parent=g21272.t2;
OX637535.1_Linnaemya_tessellans_genome_assembly,_chromosome:_4	AUGUSTUS	intron	7211294	7212945	1	+	.	ID=g21272.t2.intron7;Parent=g21272.t2;
OX637535.1_Linnaemya_tessellans_genome_assembly,_chromosome:_4	AUGUSTUS	CDS	7212946	7213005	1	+	1	ID=g21272.t2.CDS8;Parent=g21272.t2;
OX637535.1_Linnaemya_tessellans_genome_assembly,_chromosome:_4	AUGUSTUS	exon	7212946	7213005	.	+	.	ID=g21272.t2.exon8;Parent=g21272.t2;
OX637535.1_Linnaemya_tessellans_genome_assembly,_chromosome:_4	AUGUSTUS	intron	7213006	7213264	1	+	.	ID=g21272.t2.intron8;Parent=g21272.t2;
OX637535.1_Linnaemya_tessellans_genome_assembly,_chromosome:_4	AUGUSTUS	CDS	7213265	7213348	1	+	1	ID=g21272.t2.CDS9;Parent=g21272.t2;
OX637535.1_Linnaemya_tessellans_genome_assembly,_chromosome:_4	AUGUSTUS	exon	7213265	7213348	.	+	.	ID=g21272.t2.exon9;Parent=g21272.t2;
OX637535.1_Linnaemya_tessellans_genome_assembly,_chromosome:_4	AUGUSTUS	intron	7213349	7213429	1	+	.	ID=g21272.t2.intron9;Parent=g21272.t2;
OX637535.1_Linnaemya_tessellans_genome_assembly,_chromosome:_4	AUGUSTUS	CDS	7213430	7213550	1	+	1	ID=g21272.t2.CDS10;Parent=g21272.t2;
OX637535.1_Linnaemya_tessellans_genome_assembly,_chromosome:_4	AUGUSTUS	exon	7213430	7213550	.	+	.	ID=g21272.t2.exon10;Parent=g21272.t2;
OX637535.1_Linnaemya_tessellans_genome_assembly,_chromosome:_4	AUGUSTUS	intron	7213551	7214461	1	+	.	ID=g21272.t2.intron10;Parent=g21272.t2;
OX637535.1_Linnaemya_tessellans_genome_assembly,_chromosome:_4	AUGUSTUS	CDS	7214462	7214567	1	+	0	ID=g21272.t2.CDS11;Parent=g21272.t2;
OX637535.1_Linnaemya_tessellans_genome_assembly,_chromosome:_4	AUGUSTUS	exon	7214462	7214567	.	+	.	ID=g21272.t2.exon11;Parent=g21272.t2;
OX637535.1_Linnaemya_tessellans_genome_assembly,_chromosome:_4	AUGUSTUS	intron	7214568	7215895	1	+	.	ID=g21272.t2.intron11;Parent=g21272.t2;
OX637535.1_Linnaemya_tessellans_genome_assembly,_chromosome:_4	AUGUSTUS	CDS	7215896	7215990	1	+	2	ID=g21272.t2.CDS12;Parent=g21272.t2;
OX637535.1_Linnaemya_tessellans_genome_assembly,_chromosome:_4	AUGUSTUS	exon	7215896	7215990	.	+	.	ID=g21272.t2.exon12;Parent=g21272.t2;
OX637535.1_Linnaemya_tessellans_genome_assembly,_chromosome:_4	AUGUSTUS	intron	7215991	7216041	1	+	.	ID=g21272.t2.intron12;Parent=g21272.t2;
OX637535.1_Linnaemya_tessellans_genome_assembly,_chromosome:_4	AUGUSTUS	CDS	7216042	7216098	1	+	0	ID=g21272.t2.CDS13;Parent=g21272.t2;
OX637535.1_Linnaemya_tessellans_genome_assembly,_chromosome:_4	AUGUSTUS	exon	7216042	7216098	.	+	.	ID=g21272.t2.exon13;Parent=g21272.t2;
OX637535.1_Linnaemya_tessellans_genome_assembly,_chromosome:_4	AUGUSTUS	stop_codon	7216096	7216098	.	+	0	ID=g21272.t2.stop1;Parent=g21272.t2;
OX637535.1_Linnaemya_tessellans_genome_assembly,_chromosome:_4	AUGUSTUS	mRNA	7196552	7216098	1	+	.	ID=g21272.t3;Parent=g21272;
OX637535.1_Linnaemya_tessellans_genome_assembly,_chromosome:_4	AUGUSTUS	start_codon	7196552	7196554	.	+	0	ID=g21272.t3.start1;Parent=g21272.t3;
OX637535.1_Linnaemya_tessellans_genome_assembly,_chromosome:_4	AUGUSTUS	CDS	7196552	7196614	1	+	0	ID=g21272.t3.CDS1;Parent=g21272.t3;
OX637535.1_Linnaemya_tessellans_genome_assembly,_chromosome:_4	AUGUSTUS	exon	7196552	7196614	.	+	.	ID=g21272.t3.exon1;Parent=g21272.t3;
OX637535.1_Linnaemya_tessellans_genome_assembly,_chromosome:_4	AUGUSTUS	intron	7196615	7202748	1	+	.	ID=g21272.t3.intron1;Parent=g21272.t3;
OX637535.1_Linnaemya_tessellans_genome_assembly,_chromosome:_4	AUGUSTUS	CDS	7202749	7202905	1	+	0	ID=g21272.t3.CDS2;Parent=g21272.t3;
OX637535.1_Linnaemya_tessellans_genome_assembly,_chromosome:_4	AUGUSTUS	exon	7202749	7202905	.	+	.	ID=g21272.t3.exon2;Parent=g21272.t3;
OX637535.1_Linnaemya_tessellans_genome_assembly,_chromosome:_4	AUGUSTUS	intron	7202906	7203017	1	+	.	ID=g21272.t3.intron2;Parent=g21272.t3;
OX637535.1_Linnaemya_tessellans_genome_assembly,_chromosome:_4	AUGUSTUS	CDS	7203018	7203094	1	+	2	ID=g21272.t3.CDS3;Parent=g21272.t3;
OX637535.1_Linnaemya_tessellans_genome_assembly,_chromosome:_4	AUGUSTUS	exon	7203018	7203094	.	+	.	ID=g21272.t3.exon3;Parent=g21272.t3;
OX637535.1_Linnaemya_tessellans_genome_assembly,_chromosome:_4	AUGUSTUS	intron	7203095	7205193	1	+	.	ID=g21272.t3.intron3;Parent=g21272.t3;
OX637535.1_Linnaemya_tessellans_genome_assembly,_chromosome:_4	AUGUSTUS	CDS	7205194	7210246	1	+	0	ID=g21272.t3.CDS4;Parent=g21272.t3;
OX637535.1_Linnaemya_tessellans_genome_assembly,_chromosome:_4	AUGUSTUS	exon	7205194	7210246	.	+	.	ID=g21272.t3.exon4;Parent=g21272.t3;
OX637535.1_Linnaemya_tessellans_genome_assembly,_chromosome:_4	AUGUSTUS	intron	7210247	7210315	1	+	.	ID=g21272.t3.intron4;Parent=g21272.t3;
OX637535.1_Linnaemya_tessellans_genome_assembly,_chromosome:_4	AUGUSTUS	CDS	7210316	7210439	1	+	2	ID=g21272.t3.CDS5;Parent=g21272.t3;
OX637535.1_Linnaemya_tessellans_genome_assembly,_chromosome:_4	AUGUSTUS	exon	7210316	7210439	.	+	.	ID=g21272.t3.exon5;Parent=g21272.t3;
OX637535.1_Linnaemya_tessellans_genome_assembly,_chromosome:_4	AUGUSTUS	intron	7210440	7210918	1	+	.	ID=g21272.t3.intron5;Parent=g21272.t3;
OX637535.1_Linnaemya_tessellans_genome_assembly,_chromosome:_4	AUGUSTUS	CDS	7210919	7211063	1	+	1	ID=g21272.t3.CDS6;Parent=g21272.t3;
OX637535.1_Linnaemya_tessellans_genome_assembly,_chromosome:_4	AUGUSTUS	exon	7210919	7211063	.	+	.	ID=g21272.t3.exon6;Parent=g21272.t3;
OX637535.1_Linnaemya_tessellans_genome_assembly,_chromosome:_4	AUGUSTUS	intron	7211064	7211135	1	+	.	ID=g21272.t3.intron6;Parent=g21272.t3;
OX637535.1_Linnaemya_tessellans_genome_assembly,_chromosome:_4	AUGUSTUS	CDS	7211136	7211293	1	+	0	ID=g21272.t3.CDS7;Parent=g21272.t3;
OX637535.1_Linnaemya_tessellans_genome_assembly,_chromosome:_4	AUGUSTUS	exon	7211136	7211293	.	+	.	ID=g21272.t3.exon7;Parent=g21272.t3;
OX637535.1_Linnaemya_tessellans_genome_assembly,_chromosome:_4	AUGUSTUS	intron	7211294	7212945	1	+	.	ID=g21272.t3.intron7;Parent=g21272.t3;
OX637535.1_Linnaemya_tessellans_genome_assembly,_chromosome:_4	AUGUSTUS	CDS	7212946	7213005	1	+	1	ID=g21272.t3.CDS8;Parent=g21272.t3;
OX637535.1_Linnaemya_tessellans_genome_assembly,_chromosome:_4	AUGUSTUS	exon	7212946	7213005	.	+	.	ID=g21272.t3.exon8;Parent=g21272.t3;
OX637535.1_Linnaemya_tessellans_genome_assembly,_chromosome:_4	AUGUSTUS	intron	7213006	7213264	1	+	.	ID=g21272.t3.intron8;Parent=g21272.t3;
OX637535.1_Linnaemya_tessellans_genome_assembly,_chromosome:_4	AUGUSTUS	CDS	7213265	7213348	1	+	1	ID=g21272.t3.CDS9;Parent=g21272.t3;
OX637535.1_Linnaemya_tessellans_genome_assembly,_chromosome:_4	AUGUSTUS	exon	7213265	7213348	.	+	.	ID=g21272.t3.exon9;Parent=g21272.t3;
OX637535.1_Linnaemya_tessellans_genome_assembly,_chromosome:_4	AUGUSTUS	intron	7213349	7213429	1	+	.	ID=g21272.t3.intron9;Parent=g21272.t3;
OX637535.1_Linnaemya_tessellans_genome_assembly,_chromosome:_4	AUGUSTUS	CDS	7213430	7213550	1	+	1	ID=g21272.t3.CDS10;Parent=g21272.t3;
OX637535.1_Linnaemya_tessellans_genome_assembly,_chromosome:_4	AUGUSTUS	exon	7213430	7213550	.	+	.	ID=g21272.t3.exon10;Parent=g21272.t3;
OX637535.1_Linnaemya_tessellans_genome_assembly,_chromosome:_4	AUGUSTUS	intron	7213551	7214461	1	+	.	ID=g21272.t3.intron10;Parent=g21272.t3;
OX637535.1_Linnaemya_tessellans_genome_assembly,_chromosome:_4	AUGUSTUS	CDS	7214462	7214567	1	+	0	ID=g21272.t3.CDS11;Parent=g21272.t3;
OX637535.1_Linnaemya_tessellans_genome_assembly,_chromosome:_4	AUGUSTUS	exon	7214462	7214567	.	+	.	ID=g21272.t3.exon11;Parent=g21272.t3;
OX637535.1_Linnaemya_tessellans_genome_assembly,_chromosome:_4	AUGUSTUS	intron	7214568	7215895	1	+	.	ID=g21272.t3.intron11;Parent=g21272.t3;
OX637535.1_Linnaemya_tessellans_genome_assembly,_chromosome:_4	AUGUSTUS	CDS	7215896	7215990	1	+	2	ID=g21272.t3.CDS12;Parent=g21272.t3;
OX637535.1_Linnaemya_tessellans_genome_assembly,_chromosome:_4	AUGUSTUS	exon	7215896	7215990	.	+	.	ID=g21272.t3.exon12;Parent=g21272.t3;
OX637535.1_Linnaemya_tessellans_genome_assembly,_chromosome:_4	AUGUSTUS	intron	7215991	7216050	1	+	.	ID=g21272.t3.intron12;Parent=g21272.t3;
OX637535.1_Linnaemya_tessellans_genome_assembly,_chromosome:_4	AUGUSTUS	CDS	7216051	7216098	1	+	0	ID=g21272.t3.CDS13;Parent=g21272.t3;
OX637535.1_Linnaemya_tessellans_genome_assembly,_chromosome:_4	AUGUSTUS	exon	7216051	7216098	.	+	.	ID=g21272.t3.exon13;Parent=g21272.t3;
OX637535.1_Linnaemya_tessellans_genome_assembly,_chromosome:_4	AUGUSTUS	stop_codon	7216096	7216098	.	+	0	ID=g21272.t3.stop1;Parent=g21272.t3;
OX637535.1_Linnaemya_tessellans_genome_assembly,_chromosome:_4	AUGUSTUS	mRNA	7196552	7216098	1	+	.	ID=g21272.t4;Parent=g21272;
OX637535.1_Linnaemya_tessellans_genome_assembly,_chromosome:_4	AUGUSTUS	start_codon	7196552	7196554	.	+	0	ID=g21272.t4.start1;Parent=g21272.t4;
OX637535.1_Linnaemya_tessellans_genome_assembly,_chromosome:_4	AUGUSTUS	CDS	7196552	7196614	1	+	0	ID=g21272.t4.CDS1;Parent=g21272.t4;
OX637535.1_Linnaemya_tessellans_genome_assembly,_chromosome:_4	AUGUSTUS	exon	7196552	7196614	.	+	.	ID=g21272.t4.exon1;Parent=g21272.t4;
OX637535.1_Linnaemya_tessellans_genome_assembly,_chromosome:_4	AUGUSTUS	intron	7196615	7202748	1	+	.	ID=g21272.t4.intron1;Parent=g21272.t4;
OX637535.1_Linnaemya_tessellans_genome_assembly,_chromosome:_4	AUGUSTUS	CDS	7202749	7202935	1	+	0	ID=g21272.t4.CDS2;Parent=g21272.t4;
OX637535.1_Linnaemya_tessellans_genome_assembly,_chromosome:_4	AUGUSTUS	exon	7202749	7202935	.	+	.	ID=g21272.t4.exon2;Parent=g21272.t4;
OX637535.1_Linnaemya_tessellans_genome_assembly,_chromosome:_4	AUGUSTUS	intron	7202936	7203017	1	+	.	ID=g21272.t4.intron2;Parent=g21272.t4;
OX637535.1_Linnaemya_tessellans_genome_assembly,_chromosome:_4	AUGUSTUS	CDS	7203018	7203094	1	+	2	ID=g21272.t4.CDS3;Parent=g21272.t4;
OX637535.1_Linnaemya_tessellans_genome_assembly,_chromosome:_4	AUGUSTUS	exon	7203018	7203094	.	+	.	ID=g21272.t4.exon3;Parent=g21272.t4;
OX637535.1_Linnaemya_tessellans_genome_assembly,_chromosome:_4	AUGUSTUS	intron	7203095	7205193	1	+	.	ID=g21272.t4.intron3;Parent=g21272.t4;
OX637535.1_Linnaemya_tessellans_genome_assembly,_chromosome:_4	AUGUSTUS	CDS	7205194	7210246	1	+	0	ID=g21272.t4.CDS4;Parent=g21272.t4;
OX637535.1_Linnaemya_tessellans_genome_assembly,_chromosome:_4	AUGUSTUS	exon	7205194	7210246	.	+	.	ID=g21272.t4.exon4;Parent=g21272.t4;
OX637535.1_Linnaemya_tessellans_genome_assembly,_chromosome:_4	AUGUSTUS	intron	7210247	7210315	1	+	.	ID=g21272.t4.intron4;Parent=g21272.t4;
OX637535.1_Linnaemya_tessellans_genome_assembly,_chromosome:_4	AUGUSTUS	CDS	7210316	7210439	1	+	2	ID=g21272.t4.CDS5;Parent=g21272.t4;
OX637535.1_Linnaemya_tessellans_genome_assembly,_chromosome:_4	AUGUSTUS	exon	7210316	7210439	.	+	.	ID=g21272.t4.exon5;Parent=g21272.t4;
OX637535.1_Linnaemya_tessellans_genome_assembly,_chromosome:_4	AUGUSTUS	intron	7210440	7210918	1	+	.	ID=g21272.t4.intron5;Parent=g21272.t4;
OX637535.1_Linnaemya_tessellans_genome_assembly,_chromosome:_4	AUGUSTUS	CDS	7210919	7211063	1	+	1	ID=g21272.t4.CDS6;Parent=g21272.t4;
OX637535.1_Linnaemya_tessellans_genome_assembly,_chromosome:_4	AUGUSTUS	exon	7210919	7211063	.	+	.	ID=g21272.t4.exon6;Parent=g21272.t4;
OX637535.1_Linnaemya_tessellans_genome_assembly,_chromosome:_4	AUGUSTUS	intron	7211064	7211135	1	+	.	ID=g21272.t4.intron6;Parent=g21272.t4;
OX637535.1_Linnaemya_tessellans_genome_assembly,_chromosome:_4	AUGUSTUS	CDS	7211136	7211293	1	+	0	ID=g21272.t4.CDS7;Parent=g21272.t4;
OX637535.1_Linnaemya_tessellans_genome_assembly,_chromosome:_4	AUGUSTUS	exon	7211136	7211293	.	+	.	ID=g21272.t4.exon7;Parent=g21272.t4;
OX637535.1_Linnaemya_tessellans_genome_assembly,_chromosome:_4	AUGUSTUS	intron	7211294	7212945	1	+	.	ID=g21272.t4.intron7;Parent=g21272.t4;
OX637535.1_Linnaemya_tessellans_genome_assembly,_chromosome:_4	AUGUSTUS	CDS	7212946	7213005	1	+	1	ID=g21272.t4.CDS8;Parent=g21272.t4;
OX637535.1_Linnaemya_tessellans_genome_assembly,_chromosome:_4	AUGUSTUS	exon	7212946	7213005	.	+	.	ID=g21272.t4.exon8;Parent=g21272.t4;
OX637535.1_Linnaemya_tessellans_genome_assembly,_chromosome:_4	AUGUSTUS	intron	7213006	7213264	1	+	.	ID=g21272.t4.intron8;Parent=g21272.t4;
OX637535.1_Linnaemya_tessellans_genome_assembly,_chromosome:_4	AUGUSTUS	CDS	7213265	7213348	1	+	1	ID=g21272.t4.CDS9;Parent=g21272.t4;
OX637535.1_Linnaemya_tessellans_genome_assembly,_chromosome:_4	AUGUSTUS	exon	7213265	7213348	.	+	.	ID=g21272.t4.exon9;Parent=g21272.t4;
OX637535.1_Linnaemya_tessellans_genome_assembly,_chromosome:_4	AUGUSTUS	intron	7213349	7213429	1	+	.	ID=g21272.t4.intron9;Parent=g21272.t4;
OX637535.1_Linnaemya_tessellans_genome_assembly,_chromosome:_4	AUGUSTUS	CDS	7213430	7213550	1	+	1	ID=g21272.t4.CDS10;Parent=g21272.t4;
OX637535.1_Linnaemya_tessellans_genome_assembly,_chromosome:_4	AUGUSTUS	exon	7213430	7213550	.	+	.	ID=g21272.t4.exon10;Parent=g21272.t4;
OX637535.1_Linnaemya_tessellans_genome_assembly,_chromosome:_4	AUGUSTUS	intron	7213551	7214461	1	+	.	ID=g21272.t4.intron10;Parent=g21272.t4;
OX637535.1_Linnaemya_tessellans_genome_assembly,_chromosome:_4	AUGUSTUS	CDS	7214462	7214567	1	+	0	ID=g21272.t4.CDS11;Parent=g21272.t4;
OX637535.1_Linnaemya_tessellans_genome_assembly,_chromosome:_4	AUGUSTUS	exon	7214462	7214567	.	+	.	ID=g21272.t4.exon11;Parent=g21272.t4;
OX637535.1_Linnaemya_tessellans_genome_assembly,_chromosome:_4	AUGUSTUS	intron	7214568	7215895	1	+	.	ID=g21272.t4.intron11;Parent=g21272.t4;
OX637535.1_Linnaemya_tessellans_genome_assembly,_chromosome:_4	AUGUSTUS	CDS	7215896	7215990	1	+	2	ID=g21272.t4.CDS12;Parent=g21272.t4;
OX637535.1_Linnaemya_tessellans_genome_assembly,_chromosome:_4	AUGUSTUS	exon	7215896	7215990	.	+	.	ID=g21272.t4.exon12;Parent=g21272.t4;
OX637535.1_Linnaemya_tessellans_genome_assembly,_chromosome:_4	AUGUSTUS	intron	7215991	7216041	1	+	.	ID=g21272.t4.intron12;Parent=g21272.t4;
OX637535.1_Linnaemya_tessellans_genome_assembly,_chromosome:_4	AUGUSTUS	CDS	7216042	7216098	1	+	0	ID=g21272.t4.CDS13;Parent=g21272.t4;
OX637535.1_Linnaemya_tessellans_genome_assembly,_chromosome:_4	AUGUSTUS	exon	7216042	7216098	.	+	.	ID=g21272.t4.exon13;Parent=g21272.t4;
OX637535.1_Linnaemya_tessellans_genome_assembly,_chromosome:_4	AUGUSTUS	stop_codon	7216096	7216098	.	+	0	ID=g21272.t4.stop1;Parent=g21272.t4;
OX637535.1_Linnaemya_tessellans_genome_assembly,_chromosome:_4	AUGUSTUS	mRNA	7196552	7216098	1	+	.	ID=g21272.t5;Parent=g21272;
OX637535.1_Linnaemya_tessellans_genome_assembly,_chromosome:_4	AUGUSTUS	start_codon	7196552	7196554	.	+	0	ID=g21272.t5.start1;Parent=g21272.t5;
OX637535.1_Linnaemya_tessellans_genome_assembly,_chromosome:_4	AUGUSTUS	CDS	7196552	7196614	1	+	0	ID=g21272.t5.CDS1;Parent=g21272.t5;
OX637535.1_Linnaemya_tessellans_genome_assembly,_chromosome:_4	AUGUSTUS	exon	7196552	7196614	.	+	.	ID=g21272.t5.exon1;Parent=g21272.t5;
OX637535.1_Linnaemya_tessellans_genome_assembly,_chromosome:_4	AUGUSTUS	intron	7196615	7202748	1	+	.	ID=g21272.t5.intron1;Parent=g21272.t5;
OX637535.1_Linnaemya_tessellans_genome_assembly,_chromosome:_4	AUGUSTUS	CDS	7202749	7202905	1	+	0	ID=g21272.t5.CDS2;Parent=g21272.t5;
OX637535.1_Linnaemya_tessellans_genome_assembly,_chromosome:_4	AUGUSTUS	exon	7202749	7202905	.	+	.	ID=g21272.t5.exon2;Parent=g21272.t5;
OX637535.1_Linnaemya_tessellans_genome_assembly,_chromosome:_4	AUGUSTUS	intron	7202906	7203017	1	+	.	ID=g21272.t5.intron2;Parent=g21272.t5;
OX637535.1_Linnaemya_tessellans_genome_assembly,_chromosome:_4	AUGUSTUS	CDS	7203018	7203094	1	+	2	ID=g21272.t5.CDS3;Parent=g21272.t5;
OX637535.1_Linnaemya_tessellans_genome_assembly,_chromosome:_4	AUGUSTUS	exon	7203018	7203094	.	+	.	ID=g21272.t5.exon3;Parent=g21272.t5;
OX637535.1_Linnaemya_tessellans_genome_assembly,_chromosome:_4	AUGUSTUS	intron	7203095	7205193	1	+	.	ID=g21272.t5.intron3;Parent=g21272.t5;
OX637535.1_Linnaemya_tessellans_genome_assembly,_chromosome:_4	AUGUSTUS	CDS	7205194	7210246	1	+	0	ID=g21272.t5.CDS4;Parent=g21272.t5;
OX637535.1_Linnaemya_tessellans_genome_assembly,_chromosome:_4	AUGUSTUS	exon	7205194	7210246	.	+	.	ID=g21272.t5.exon4;Parent=g21272.t5;
OX637535.1_Linnaemya_tessellans_genome_assembly,_chromosome:_4	AUGUSTUS	intron	7210247	7210315	1	+	.	ID=g21272.t5.intron4;Parent=g21272.t5;
OX637535.1_Linnaemya_tessellans_genome_assembly,_chromosome:_4	AUGUSTUS	CDS	7210316	7210439	1	+	2	ID=g21272.t5.CDS5;Parent=g21272.t5;
OX637535.1_Linnaemya_tessellans_genome_assembly,_chromosome:_4	AUGUSTUS	exon	7210316	7210439	.	+	.	ID=g21272.t5.exon5;Parent=g21272.t5;
OX637535.1_Linnaemya_tessellans_genome_assembly,_chromosome:_4	AUGUSTUS	intron	7210440	7210918	1	+	.	ID=g21272.t5.intron5;Parent=g21272.t5;
OX637535.1_Linnaemya_tessellans_genome_assembly,_chromosome:_4	AUGUSTUS	CDS	7210919	7211063	1	+	1	ID=g21272.t5.CDS6;Parent=g21272.t5;
OX637535.1_Linnaemya_tessellans_genome_assembly,_chromosome:_4	AUGUSTUS	exon	7210919	7211063	.	+	.	ID=g21272.t5.exon6;Parent=g21272.t5;
OX637535.1_Linnaemya_tessellans_genome_assembly,_chromosome:_4	AUGUSTUS	intron	7211064	7211135	1	+	.	ID=g21272.t5.intron6;Parent=g21272.t5;
OX637535.1_Linnaemya_tessellans_genome_assembly,_chromosome:_4	AUGUSTUS	CDS	7211136	7211293	1	+	0	ID=g21272.t5.CDS7;Parent=g21272.t5;
OX637535.1_Linnaemya_tessellans_genome_assembly,_chromosome:_4	AUGUSTUS	exon	7211136	7211293	.	+	.	ID=g21272.t5.exon7;Parent=g21272.t5;
OX637535.1_Linnaemya_tessellans_genome_assembly,_chromosome:_4	AUGUSTUS	intron	7211294	7213264	1	+	.	ID=g21272.t5.intron7;Parent=g21272.t5;
OX637535.1_Linnaemya_tessellans_genome_assembly,_chromosome:_4	AUGUSTUS	CDS	7213265	7213348	1	+	1	ID=g21272.t5.CDS8;Parent=g21272.t5;
OX637535.1_Linnaemya_tessellans_genome_assembly,_chromosome:_4	AUGUSTUS	exon	7213265	7213348	.	+	.	ID=g21272.t5.exon8;Parent=g21272.t5;
OX637535.1_Linnaemya_tessellans_genome_assembly,_chromosome:_4	AUGUSTUS	intron	7213349	7213429	1	+	.	ID=g21272.t5.intron8;Parent=g21272.t5;
OX637535.1_Linnaemya_tessellans_genome_assembly,_chromosome:_4	AUGUSTUS	CDS	7213430	7213550	1	+	1	ID=g21272.t5.CDS9;Parent=g21272.t5;
OX637535.1_Linnaemya_tessellans_genome_assembly,_chromosome:_4	AUGUSTUS	exon	7213430	7213550	.	+	.	ID=g21272.t5.exon9;Parent=g21272.t5;
OX637535.1_Linnaemya_tessellans_genome_assembly,_chromosome:_4	AUGUSTUS	intron	7213551	7214461	1	+	.	ID=g21272.t5.intron9;Parent=g21272.t5;
OX637535.1_Linnaemya_tessellans_genome_assembly,_chromosome:_4	AUGUSTUS	CDS	7214462	7214567	1	+	0	ID=g21272.t5.CDS10;Parent=g21272.t5;
OX637535.1_Linnaemya_tessellans_genome_assembly,_chromosome:_4	AUGUSTUS	exon	7214462	7214567	.	+	.	ID=g21272.t5.exon10;Parent=g21272.t5;
OX637535.1_Linnaemya_tessellans_genome_assembly,_chromosome:_4	AUGUSTUS	intron	7214568	7215895	1	+	.	ID=g21272.t5.intron10;Parent=g21272.t5;
OX637535.1_Linnaemya_tessellans_genome_assembly,_chromosome:_4	AUGUSTUS	CDS	7215896	7215990	1	+	2	ID=g21272.t5.CDS11;Parent=g21272.t5;
OX637535.1_Linnaemya_tessellans_genome_assembly,_chromosome:_4	AUGUSTUS	exon	7215896	7215990	.	+	.	ID=g21272.t5.exon11;Parent=g21272.t5;
OX637535.1_Linnaemya_tessellans_genome_assembly,_chromosome:_4	AUGUSTUS	intron	7215991	7216041	1	+	.	ID=g21272.t5.intron11;Parent=g21272.t5;
OX637535.1_Linnaemya_tessellans_genome_assembly,_chromosome:_4	AUGUSTUS	CDS	7216042	7216098	1	+	0	ID=g21272.t5.CDS12;Parent=g21272.t5;
OX637535.1_Linnaemya_tessellans_genome_assembly,_chromosome:_4	AUGUSTUS	exon	7216042	7216098	.	+	.	ID=g21272.t5.exon12;Parent=g21272.t5;
OX637535.1_Linnaemya_tessellans_genome_assembly,_chromosome:_4	AUGUSTUS	stop_codon	7216096	7216098	.	+	0	ID=g21272.t5.stop1;Parent=g21272.t5;
OX637535.1_Linnaemya_tessellans_genome_assembly,_chromosome:_4	AUGUSTUS	gene	7237331	7241002	.	-	.	ID=g21273;
OX637535.1_Linnaemya_tessellans_genome_assembly,_chromosome:_4	AUGUSTUS	mRNA	7237331	7241002	0.99	-	.	ID=g21273.t1;Parent=g21273;
OX637535.1_Linnaemya_tessellans_genome_assembly,_chromosome:_4	AUGUSTUS	stop_codon	7237331	7237333	.	-	0	ID=g21273.t1.stop1;Parent=g21273.t1;
OX637535.1_Linnaemya_tessellans_genome_assembly,_chromosome:_4	AUGUSTUS	CDS	7237331	7237567	0.99	-	0	ID=g21273.t1.CDS1;Parent=g21273.t1;
OX637535.1_Linnaemya_tessellans_genome_assembly,_chromosome:_4	AUGUSTUS	exon	7237331	7237567	.	-	.	ID=g21273.t1.exon1;Parent=g21273.t1;
OX637535.1_Linnaemya_tessellans_genome_assembly,_chromosome:_4	AUGUSTUS	intron	7237568	7237667	1	-	.	ID=g21273.t1.intron1;Parent=g21273.t1;
OX637535.1_Linnaemya_tessellans_genome_assembly,_chromosome:_4	AUGUSTUS	CDS	7237668	7237895	1	-	0	ID=g21273.t1.CDS2;Parent=g21273.t1;
OX637535.1_Linnaemya_tessellans_genome_assembly,_chromosome:_4	AUGUSTUS	exon	7237668	7237895	.	-	.	ID=g21273.t1.exon2;Parent=g21273.t1;
OX637535.1_Linnaemya_tessellans_genome_assembly,_chromosome:_4	AUGUSTUS	intron	7237896	7240579	1	-	.	ID=g21273.t1.intron2;Parent=g21273.t1;
OX637535.1_Linnaemya_tessellans_genome_assembly,_chromosome:_4	AUGUSTUS	CDS	7240580	7241002	1	-	0	ID=g21273.t1.CDS3;Parent=g21273.t1;
OX637535.1_Linnaemya_tessellans_genome_assembly,_chromosome:_4	AUGUSTUS	exon	7240580	7241002	.	-	.	ID=g21273.t1.exon3;Parent=g21273.t1;
OX637535.1_Linnaemya_tessellans_genome_assembly,_chromosome:_4	AUGUSTUS	start_codon	7241000	7241002	.	-	0	ID=g21273.t1.start1;Parent=g21273.t1;
OX637535.1_Linnaemya_tessellans_genome_assembly,_chromosome:_4	AUGUSTUS	gene	7259507	7260257	.	-	.	ID=g21274;
OX637535.1_Linnaemya_tessellans_genome_assembly,_chromosome:_4	AUGUSTUS	mRNA	7259507	7260257	0.93	-	.	ID=g21274.t1;Parent=g21274;
OX637535.1_Linnaemya_tessellans_genome_assembly,_chromosome:_4	AUGUSTUS	stop_codon	7259507	7259509	.	-	0	ID=g21274.t1.stop1;Parent=g21274.t1;
OX637535.1_Linnaemya_tessellans_genome_assembly,_chromosome:_4	AUGUSTUS	CDS	7259507	7259648	1	-	1	ID=g21274.t1.CDS1;Parent=g21274.t1;
OX637535.1_Linnaemya_tessellans_genome_assembly,_chromosome:_4	AUGUSTUS	exon	7259507	7259648	.	-	.	ID=g21274.t1.exon1;Parent=g21274.t1;
OX637535.1_Linnaemya_tessellans_genome_assembly,_chromosome:_4	AUGUSTUS	intron	7259649	7260174	0.93	-	.	ID=g21274.t1.intron1;Parent=g21274.t1;
OX637535.1_Linnaemya_tessellans_genome_assembly,_chromosome:_4	AUGUSTUS	CDS	7260175	7260257	0.93	-	0	ID=g21274.t1.CDS2;Parent=g21274.t1;
OX637535.1_Linnaemya_tessellans_genome_assembly,_chromosome:_4	AUGUSTUS	exon	7260175	7260257	.	-	.	ID=g21274.t1.exon2;Parent=g21274.t1;
OX637535.1_Linnaemya_tessellans_genome_assembly,_chromosome:_4	AUGUSTUS	start_codon	7260255	7260257	.	-	0	ID=g21274.t1.start1;Parent=g21274.t1;
OX637535.1_Linnaemya_tessellans_genome_assembly,_chromosome:_4	AUGUSTUS	gene	7273674	7274742	.	+	.	ID=g21275;
OX637535.1_Linnaemya_tessellans_genome_assembly,_chromosome:_4	AUGUSTUS	mRNA	7273674	7274742	0.82	+	.	ID=g21275.t1;Parent=g21275;
OX637535.1_Linnaemya_tessellans_genome_assembly,_chromosome:_4	AUGUSTUS	start_codon	7273674	7273676	.	+	0	ID=g21275.t1.start1;Parent=g21275.t1;
OX637535.1_Linnaemya_tessellans_genome_assembly,_chromosome:_4	AUGUSTUS	CDS	7273674	7274225	0.82	+	0	ID=g21275.t1.CDS1;Parent=g21275.t1;
OX637535.1_Linnaemya_tessellans_genome_assembly,_chromosome:_4	AUGUSTUS	exon	7273674	7274225	.	+	.	ID=g21275.t1.exon1;Parent=g21275.t1;
OX637535.1_Linnaemya_tessellans_genome_assembly,_chromosome:_4	AUGUSTUS	intron	7274226	7274277	1	+	.	ID=g21275.t1.intron1;Parent=g21275.t1;
OX637535.1_Linnaemya_tessellans_genome_assembly,_chromosome:_4	AUGUSTUS	CDS	7274278	7274499	1	+	0	ID=g21275.t1.CDS2;Parent=g21275.t1;
OX637535.1_Linnaemya_tessellans_genome_assembly,_chromosome:_4	AUGUSTUS	exon	7274278	7274499	.	+	.	ID=g21275.t1.exon2;Parent=g21275.t1;
OX637535.1_Linnaemya_tessellans_genome_assembly,_chromosome:_4	AUGUSTUS	intron	7274500	7274553	1	+	.	ID=g21275.t1.intron2;Parent=g21275.t1;
OX637535.1_Linnaemya_tessellans_genome_assembly,_chromosome:_4	AUGUSTUS	CDS	7274554	7274742	1	+	0	ID=g21275.t1.CDS3;Parent=g21275.t1;
OX637535.1_Linnaemya_tessellans_genome_assembly,_chromosome:_4	AUGUSTUS	exon	7274554	7274742	.	+	.	ID=g21275.t1.exon3;Parent=g21275.t1;
OX637535.1_Linnaemya_tessellans_genome_assembly,_chromosome:_4	AUGUSTUS	stop_codon	7274740	7274742	.	+	0	ID=g21275.t1.stop1;Parent=g21275.t1;
OX637535.1_Linnaemya_tessellans_genome_assembly,_chromosome:_4	AUGUSTUS	gene	7278283	7279351	.	-	.	ID=g21276;
OX637535.1_Linnaemya_tessellans_genome_assembly,_chromosome:_4	AUGUSTUS	mRNA	7278283	7279351	0.7	-	.	ID=g21276.t1;Parent=g21276;
OX637535.1_Linnaemya_tessellans_genome_assembly,_chromosome:_4	AUGUSTUS	stop_codon	7278283	7278285	.	-	0	ID=g21276.t1.stop1;Parent=g21276.t1;
OX637535.1_Linnaemya_tessellans_genome_assembly,_chromosome:_4	AUGUSTUS	CDS	7278283	7278471	1	-	0	ID=g21276.t1.CDS1;Parent=g21276.t1;
OX637535.1_Linnaemya_tessellans_genome_assembly,_chromosome:_4	AUGUSTUS	exon	7278283	7278471	.	-	.	ID=g21276.t1.exon1;Parent=g21276.t1;
OX637535.1_Linnaemya_tessellans_genome_assembly,_chromosome:_4	AUGUSTUS	intron	7278472	7278525	1	-	.	ID=g21276.t1.intron1;Parent=g21276.t1;
OX637535.1_Linnaemya_tessellans_genome_assembly,_chromosome:_4	AUGUSTUS	CDS	7278526	7278747	1	-	0	ID=g21276.t1.CDS2;Parent=g21276.t1;
OX637535.1_Linnaemya_tessellans_genome_assembly,_chromosome:_4	AUGUSTUS	exon	7278526	7278747	.	-	.	ID=g21276.t1.exon2;Parent=g21276.t1;
OX637535.1_Linnaemya_tessellans_genome_assembly,_chromosome:_4	AUGUSTUS	intron	7278748	7278799	1	-	.	ID=g21276.t1.intron2;Parent=g21276.t1;
OX637535.1_Linnaemya_tessellans_genome_assembly,_chromosome:_4	AUGUSTUS	CDS	7278800	7279215	0.7	-	2	ID=g21276.t1.CDS3;Parent=g21276.t1;
OX637535.1_Linnaemya_tessellans_genome_assembly,_chromosome:_4	AUGUSTUS	exon	7278800	7279215	.	-	.	ID=g21276.t1.exon3;Parent=g21276.t1;
OX637535.1_Linnaemya_tessellans_genome_assembly,_chromosome:_4	AUGUSTUS	intron	7279216	7279269	0.7	-	.	ID=g21276.t1.intron3;Parent=g21276.t1;
OX637535.1_Linnaemya_tessellans_genome_assembly,_chromosome:_4	AUGUSTUS	CDS	7279270	7279351	0.7	-	0	ID=g21276.t1.CDS4;Parent=g21276.t1;
OX637535.1_Linnaemya_tessellans_genome_assembly,_chromosome:_4	AUGUSTUS	exon	7279270	7279351	.	-	.	ID=g21276.t1.exon4;Parent=g21276.t1;
OX637535.1_Linnaemya_tessellans_genome_assembly,_chromosome:_4	AUGUSTUS	start_codon	7279349	7279351	.	-	0	ID=g21276.t1.start1;Parent=g21276.t1;
OX637535.1_Linnaemya_tessellans_genome_assembly,_chromosome:_4	AUGUSTUS	gene	7307705	7314754	.	+	.	ID=g21277;
OX637535.1_Linnaemya_tessellans_genome_assembly,_chromosome:_4	AUGUSTUS	mRNA	7307705	7314754	0.93	+	.	ID=g21277.t1;Parent=g21277;
OX637535.1_Linnaemya_tessellans_genome_assembly,_chromosome:_4	AUGUSTUS	start_codon	7307705	7307707	.	+	0	ID=g21277.t1.start1;Parent=g21277.t1;
OX637535.1_Linnaemya_tessellans_genome_assembly,_chromosome:_4	AUGUSTUS	CDS	7307705	7308186	0.93	+	0	ID=g21277.t1.CDS1;Parent=g21277.t1;
OX637535.1_Linnaemya_tessellans_genome_assembly,_chromosome:_4	AUGUSTUS	exon	7307705	7308186	.	+	.	ID=g21277.t1.exon1;Parent=g21277.t1;
OX637535.1_Linnaemya_tessellans_genome_assembly,_chromosome:_4	AUGUSTUS	intron	7308187	7308266	1	+	.	ID=g21277.t1.intron1;Parent=g21277.t1;
OX637535.1_Linnaemya_tessellans_genome_assembly,_chromosome:_4	AUGUSTUS	CDS	7308267	7308452	1	+	1	ID=g21277.t1.CDS2;Parent=g21277.t1;
OX637535.1_Linnaemya_tessellans_genome_assembly,_chromosome:_4	AUGUSTUS	exon	7308267	7308452	.	+	.	ID=g21277.t1.exon2;Parent=g21277.t1;
OX637535.1_Linnaemya_tessellans_genome_assembly,_chromosome:_4	AUGUSTUS	intron	7308453	7313530	1	+	.	ID=g21277.t1.intron2;Parent=g21277.t1;
OX637535.1_Linnaemya_tessellans_genome_assembly,_chromosome:_4	AUGUSTUS	CDS	7313531	7313665	1	+	1	ID=g21277.t1.CDS3;Parent=g21277.t1;
OX637535.1_Linnaemya_tessellans_genome_assembly,_chromosome:_4	AUGUSTUS	exon	7313531	7313665	.	+	.	ID=g21277.t1.exon3;Parent=g21277.t1;
OX637535.1_Linnaemya_tessellans_genome_assembly,_chromosome:_4	AUGUSTUS	intron	7313666	7313778	1	+	.	ID=g21277.t1.intron3;Parent=g21277.t1;
OX637535.1_Linnaemya_tessellans_genome_assembly,_chromosome:_4	AUGUSTUS	CDS	7313779	7314754	1	+	1	ID=g21277.t1.CDS4;Parent=g21277.t1;
OX637535.1_Linnaemya_tessellans_genome_assembly,_chromosome:_4	AUGUSTUS	exon	7313779	7314754	.	+	.	ID=g21277.t1.exon4;Parent=g21277.t1;
OX637535.1_Linnaemya_tessellans_genome_assembly,_chromosome:_4	AUGUSTUS	stop_codon	7314752	7314754	.	+	0	ID=g21277.t1.stop1;Parent=g21277.t1;
OX637535.1_Linnaemya_tessellans_genome_assembly,_chromosome:_4	AUGUSTUS	mRNA	7307705	7314754	0.95	+	.	ID=g21277.t2;Parent=g21277;
OX637535.1_Linnaemya_tessellans_genome_assembly,_chromosome:_4	AUGUSTUS	start_codon	7307705	7307707	.	+	0	ID=g21277.t2.start1;Parent=g21277.t2;
OX637535.1_Linnaemya_tessellans_genome_assembly,_chromosome:_4	AUGUSTUS	CDS	7307705	7308186	0.95	+	0	ID=g21277.t2.CDS1;Parent=g21277.t2;
OX637535.1_Linnaemya_tessellans_genome_assembly,_chromosome:_4	AUGUSTUS	exon	7307705	7308186	.	+	.	ID=g21277.t2.exon1;Parent=g21277.t2;
OX637535.1_Linnaemya_tessellans_genome_assembly,_chromosome:_4	AUGUSTUS	intron	7308187	7308266	1	+	.	ID=g21277.t2.intron1;Parent=g21277.t2;
OX637535.1_Linnaemya_tessellans_genome_assembly,_chromosome:_4	AUGUSTUS	CDS	7308267	7308452	1	+	1	ID=g21277.t2.CDS2;Parent=g21277.t2;
OX637535.1_Linnaemya_tessellans_genome_assembly,_chromosome:_4	AUGUSTUS	exon	7308267	7308452	.	+	.	ID=g21277.t2.exon2;Parent=g21277.t2;
OX637535.1_Linnaemya_tessellans_genome_assembly,_chromosome:_4	AUGUSTUS	intron	7308453	7313530	1	+	.	ID=g21277.t2.intron2;Parent=g21277.t2;
OX637535.1_Linnaemya_tessellans_genome_assembly,_chromosome:_4	AUGUSTUS	CDS	7313531	7313661	1	+	1	ID=g21277.t2.CDS3;Parent=g21277.t2;
OX637535.1_Linnaemya_tessellans_genome_assembly,_chromosome:_4	AUGUSTUS	exon	7313531	7313661	.	+	.	ID=g21277.t2.exon3;Parent=g21277.t2;
OX637535.1_Linnaemya_tessellans_genome_assembly,_chromosome:_4	AUGUSTUS	intron	7313662	7313744	1	+	.	ID=g21277.t2.intron3;Parent=g21277.t2;
OX637535.1_Linnaemya_tessellans_genome_assembly,_chromosome:_4	AUGUSTUS	CDS	7313745	7314754	1	+	2	ID=g21277.t2.CDS4;Parent=g21277.t2;
OX637535.1_Linnaemya_tessellans_genome_assembly,_chromosome:_4	AUGUSTUS	exon	7313745	7314754	.	+	.	ID=g21277.t2.exon4;Parent=g21277.t2;
OX637535.1_Linnaemya_tessellans_genome_assembly,_chromosome:_4	AUGUSTUS	stop_codon	7314752	7314754	.	+	0	ID=g21277.t2.stop1;Parent=g21277.t2;
OX637535.1_Linnaemya_tessellans_genome_assembly,_chromosome:_4	AUGUSTUS	gene	7326395	7327253	.	+	.	ID=g21278;
OX637535.1_Linnaemya_tessellans_genome_assembly,_chromosome:_4	AUGUSTUS	mRNA	7326395	7327253	1	+	.	ID=g21278.t1;Parent=g21278;
OX637535.1_Linnaemya_tessellans_genome_assembly,_chromosome:_4	AUGUSTUS	start_codon	7326395	7326397	.	+	0	ID=g21278.t1.start1;Parent=g21278.t1;
OX637535.1_Linnaemya_tessellans_genome_assembly,_chromosome:_4	AUGUSTUS	CDS	7326395	7326829	1	+	0	ID=g21278.t1.CDS1;Parent=g21278.t1;
OX637535.1_Linnaemya_tessellans_genome_assembly,_chromosome:_4	AUGUSTUS	exon	7326395	7326829	.	+	.	ID=g21278.t1.exon1;Parent=g21278.t1;
OX637535.1_Linnaemya_tessellans_genome_assembly,_chromosome:_4	AUGUSTUS	intron	7326830	7326893	1	+	.	ID=g21278.t1.intron1;Parent=g21278.t1;
OX637535.1_Linnaemya_tessellans_genome_assembly,_chromosome:_4	AUGUSTUS	CDS	7326894	7327253	1	+	0	ID=g21278.t1.CDS2;Parent=g21278.t1;
OX637535.1_Linnaemya_tessellans_genome_assembly,_chromosome:_4	AUGUSTUS	exon	7326894	7327253	.	+	.	ID=g21278.t1.exon2;Parent=g21278.t1;
OX637535.1_Linnaemya_tessellans_genome_assembly,_chromosome:_4	AUGUSTUS	stop_codon	7327251	7327253	.	+	0	ID=g21278.t1.stop1;Parent=g21278.t1;
OX637535.1_Linnaemya_tessellans_genome_assembly,_chromosome:_4	AUGUSTUS	gene	7339021	7357242	.	-	.	ID=g21279;
OX637535.1_Linnaemya_tessellans_genome_assembly,_chromosome:_4	AUGUSTUS	mRNA	7339021	7349408	1	-	.	ID=g21279.t1;Parent=g21279;
OX637535.1_Linnaemya_tessellans_genome_assembly,_chromosome:_4	AUGUSTUS	stop_codon	7339021	7339023	.	-	0	ID=g21279.t1.stop1;Parent=g21279.t1;
OX637535.1_Linnaemya_tessellans_genome_assembly,_chromosome:_4	AUGUSTUS	CDS	7339021	7339211	1	-	2	ID=g21279.t1.CDS1;Parent=g21279.t1;
OX637535.1_Linnaemya_tessellans_genome_assembly,_chromosome:_4	AUGUSTUS	exon	7339021	7339211	.	-	.	ID=g21279.t1.exon1;Parent=g21279.t1;
OX637535.1_Linnaemya_tessellans_genome_assembly,_chromosome:_4	AUGUSTUS	intron	7339212	7339273	1	-	.	ID=g21279.t1.intron1;Parent=g21279.t1;
OX637535.1_Linnaemya_tessellans_genome_assembly,_chromosome:_4	AUGUSTUS	CDS	7339274	7339411	1	-	2	ID=g21279.t1.CDS2;Parent=g21279.t1;
OX637535.1_Linnaemya_tessellans_genome_assembly,_chromosome:_4	AUGUSTUS	exon	7339274	7339411	.	-	.	ID=g21279.t1.exon2;Parent=g21279.t1;
OX637535.1_Linnaemya_tessellans_genome_assembly,_chromosome:_4	AUGUSTUS	intron	7339412	7339478	1	-	.	ID=g21279.t1.intron2;Parent=g21279.t1;
OX637535.1_Linnaemya_tessellans_genome_assembly,_chromosome:_4	AUGUSTUS	CDS	7339479	7339823	1	-	2	ID=g21279.t1.CDS3;Parent=g21279.t1;
OX637535.1_Linnaemya_tessellans_genome_assembly,_chromosome:_4	AUGUSTUS	exon	7339479	7339823	.	-	.	ID=g21279.t1.exon3;Parent=g21279.t1;
OX637535.1_Linnaemya_tessellans_genome_assembly,_chromosome:_4	AUGUSTUS	intron	7339824	7342018	1	-	.	ID=g21279.t1.intron3;Parent=g21279.t1;
OX637535.1_Linnaemya_tessellans_genome_assembly,_chromosome:_4	AUGUSTUS	CDS	7342019	7342198	1	-	2	ID=g21279.t1.CDS4;Parent=g21279.t1;
OX637535.1_Linnaemya_tessellans_genome_assembly,_chromosome:_4	AUGUSTUS	exon	7342019	7342198	.	-	.	ID=g21279.t1.exon4;Parent=g21279.t1;
OX637535.1_Linnaemya_tessellans_genome_assembly,_chromosome:_4	AUGUSTUS	intron	7342199	7342263	1	-	.	ID=g21279.t1.intron4;Parent=g21279.t1;
OX637535.1_Linnaemya_tessellans_genome_assembly,_chromosome:_4	AUGUSTUS	CDS	7342264	7342601	1	-	1	ID=g21279.t1.CDS5;Parent=g21279.t1;
OX637535.1_Linnaemya_tessellans_genome_assembly,_chromosome:_4	AUGUSTUS	exon	7342264	7342601	.	-	.	ID=g21279.t1.exon5;Parent=g21279.t1;
OX637535.1_Linnaemya_tessellans_genome_assembly,_chromosome:_4	AUGUSTUS	intron	7342602	7342671	1	-	.	ID=g21279.t1.intron5;Parent=g21279.t1;
OX637535.1_Linnaemya_tessellans_genome_assembly,_chromosome:_4	AUGUSTUS	CDS	7342672	7343263	1	-	2	ID=g21279.t1.CDS6;Parent=g21279.t1;
OX637535.1_Linnaemya_tessellans_genome_assembly,_chromosome:_4	AUGUSTUS	exon	7342672	7343263	.	-	.	ID=g21279.t1.exon6;Parent=g21279.t1;
OX637535.1_Linnaemya_tessellans_genome_assembly,_chromosome:_4	AUGUSTUS	intron	7343264	7343335	1	-	.	ID=g21279.t1.intron6;Parent=g21279.t1;
OX637535.1_Linnaemya_tessellans_genome_assembly,_chromosome:_4	AUGUSTUS	CDS	7343336	7343539	1	-	2	ID=g21279.t1.CDS7;Parent=g21279.t1;
OX637535.1_Linnaemya_tessellans_genome_assembly,_chromosome:_4	AUGUSTUS	exon	7343336	7343539	.	-	.	ID=g21279.t1.exon7;Parent=g21279.t1;
OX637535.1_Linnaemya_tessellans_genome_assembly,_chromosome:_4	AUGUSTUS	intron	7343540	7345997	1	-	.	ID=g21279.t1.intron7;Parent=g21279.t1;
OX637535.1_Linnaemya_tessellans_genome_assembly,_chromosome:_4	AUGUSTUS	CDS	7345998	7346123	1	-	2	ID=g21279.t1.CDS8;Parent=g21279.t1;
OX637535.1_Linnaemya_tessellans_genome_assembly,_chromosome:_4	AUGUSTUS	exon	7345998	7346123	.	-	.	ID=g21279.t1.exon8;Parent=g21279.t1;
OX637535.1_Linnaemya_tessellans_genome_assembly,_chromosome:_4	AUGUSTUS	intron	7346124	7346205	1	-	.	ID=g21279.t1.intron8;Parent=g21279.t1;
OX637535.1_Linnaemya_tessellans_genome_assembly,_chromosome:_4	AUGUSTUS	CDS	7346206	7347387	1	-	2	ID=g21279.t1.CDS9;Parent=g21279.t1;
OX637535.1_Linnaemya_tessellans_genome_assembly,_chromosome:_4	AUGUSTUS	exon	7346206	7347387	.	-	.	ID=g21279.t1.exon9;Parent=g21279.t1;
OX637535.1_Linnaemya_tessellans_genome_assembly,_chromosome:_4	AUGUSTUS	intron	7347388	7347449	1	-	.	ID=g21279.t1.intron9;Parent=g21279.t1;
OX637535.1_Linnaemya_tessellans_genome_assembly,_chromosome:_4	AUGUSTUS	CDS	7347450	7347591	1	-	0	ID=g21279.t1.CDS10;Parent=g21279.t1;
OX637535.1_Linnaemya_tessellans_genome_assembly,_chromosome:_4	AUGUSTUS	exon	7347450	7347591	.	-	.	ID=g21279.t1.exon10;Parent=g21279.t1;
OX637535.1_Linnaemya_tessellans_genome_assembly,_chromosome:_4	AUGUSTUS	intron	7347592	7349303	1	-	.	ID=g21279.t1.intron10;Parent=g21279.t1;
OX637535.1_Linnaemya_tessellans_genome_assembly,_chromosome:_4	AUGUSTUS	CDS	7349304	7349408	1	-	0	ID=g21279.t1.CDS11;Parent=g21279.t1;
OX637535.1_Linnaemya_tessellans_genome_assembly,_chromosome:_4	AUGUSTUS	exon	7349304	7349408	.	-	.	ID=g21279.t1.exon11;Parent=g21279.t1;
OX637535.1_Linnaemya_tessellans_genome_assembly,_chromosome:_4	AUGUSTUS	start_codon	7349406	7349408	.	-	0	ID=g21279.t1.start1;Parent=g21279.t1;
OX637535.1_Linnaemya_tessellans_genome_assembly,_chromosome:_4	AUGUSTUS	mRNA	7349833	7357242	0.98	-	.	ID=g21279.t2;Parent=g21279;
OX637535.1_Linnaemya_tessellans_genome_assembly,_chromosome:_4	AUGUSTUS	stop_codon	7349833	7349835	.	-	0	ID=g21279.t2.stop1;Parent=g21279.t2;
OX637535.1_Linnaemya_tessellans_genome_assembly,_chromosome:_4	AUGUSTUS	CDS	7349833	7350038	1	-	2	ID=g21279.t2.CDS1;Parent=g21279.t2;
OX637535.1_Linnaemya_tessellans_genome_assembly,_chromosome:_4	AUGUSTUS	exon	7349833	7350038	.	-	.	ID=g21279.t2.exon1;Parent=g21279.t2;
OX637535.1_Linnaemya_tessellans_genome_assembly,_chromosome:_4	AUGUSTUS	intron	7350039	7356395	1	-	.	ID=g21279.t2.intron1;Parent=g21279.t2;
OX637535.1_Linnaemya_tessellans_genome_assembly,_chromosome:_4	AUGUSTUS	CDS	7356396	7357242	0.98	-	0	ID=g21279.t2.CDS2;Parent=g21279.t2;
OX637535.1_Linnaemya_tessellans_genome_assembly,_chromosome:_4	AUGUSTUS	exon	7356396	7357242	.	-	.	ID=g21279.t2.exon2;Parent=g21279.t2;
OX637535.1_Linnaemya_tessellans_genome_assembly,_chromosome:_4	AUGUSTUS	start_codon	7357240	7357242	.	-	0	ID=g21279.t2.start1;Parent=g21279.t2;
OX637535.1_Linnaemya_tessellans_genome_assembly,_chromosome:_4	GeneMark.hmm3	mRNA	7339021	7357242	.	-	.	ID=g21279.t3;Parent=g21279;
OX637535.1_Linnaemya_tessellans_genome_assembly,_chromosome:_4	GeneMark.hmm3	stop_codon	7339021	7339023	.	-	0	ID=g21279.t3.stop1;Parent=g21279.t3;
OX637535.1_Linnaemya_tessellans_genome_assembly,_chromosome:_4	GeneMark.hmm3	CDS	7339021	7339211	.	-	2	ID=g21279.t3.CDS1;Parent=g21279.t3;
OX637535.1_Linnaemya_tessellans_genome_assembly,_chromosome:_4	GeneMark.hmm3	exon	7339021	7339211	0	-	.	ID=g21279.t3.exon1;Parent=g21279.t3;
OX637535.1_Linnaemya_tessellans_genome_assembly,_chromosome:_4	GeneMark.hmm3	intron	7339212	7339273	.	-	2	ID=g21279.t3.intron1;Parent=g21279.t3;
OX637535.1_Linnaemya_tessellans_genome_assembly,_chromosome:_4	GeneMark.hmm3	CDS	7339274	7339411	.	-	2	ID=g21279.t3.CDS2;Parent=g21279.t3;
OX637535.1_Linnaemya_tessellans_genome_assembly,_chromosome:_4	GeneMark.hmm3	exon	7339274	7339411	0	-	.	ID=g21279.t3.exon2;Parent=g21279.t3;
OX637535.1_Linnaemya_tessellans_genome_assembly,_chromosome:_4	GeneMark.hmm3	intron	7339412	7339478	.	-	2	ID=g21279.t3.intron2;Parent=g21279.t3;
OX637535.1_Linnaemya_tessellans_genome_assembly,_chromosome:_4	GeneMark.hmm3	CDS	7339479	7339823	.	-	2	ID=g21279.t3.CDS3;Parent=g21279.t3;
OX637535.1_Linnaemya_tessellans_genome_assembly,_chromosome:_4	GeneMark.hmm3	exon	7339479	7339823	0	-	.	ID=g21279.t3.exon3;Parent=g21279.t3;
OX637535.1_Linnaemya_tessellans_genome_assembly,_chromosome:_4	GeneMark.hmm3	intron	7339824	7342018	.	-	2	ID=g21279.t3.intron3;Parent=g21279.t3;
OX637535.1_Linnaemya_tessellans_genome_assembly,_chromosome:_4	GeneMark.hmm3	CDS	7342019	7342198	.	-	2	ID=g21279.t3.CDS4;Parent=g21279.t3;
OX637535.1_Linnaemya_tessellans_genome_assembly,_chromosome:_4	GeneMark.hmm3	exon	7342019	7342198	0	-	.	ID=g21279.t3.exon4;Parent=g21279.t3;
OX637535.1_Linnaemya_tessellans_genome_assembly,_chromosome:_4	GeneMark.hmm3	intron	7342199	7342263	.	-	1	ID=g21279.t3.intron4;Parent=g21279.t3;
OX637535.1_Linnaemya_tessellans_genome_assembly,_chromosome:_4	GeneMark.hmm3	CDS	7342264	7342601	.	-	1	ID=g21279.t3.CDS5;Parent=g21279.t3;
OX637535.1_Linnaemya_tessellans_genome_assembly,_chromosome:_4	GeneMark.hmm3	exon	7342264	7342601	0	-	.	ID=g21279.t3.exon5;Parent=g21279.t3;
OX637535.1_Linnaemya_tessellans_genome_assembly,_chromosome:_4	GeneMark.hmm3	intron	7342602	7342671	.	-	2	ID=g21279.t3.intron5;Parent=g21279.t3;
OX637535.1_Linnaemya_tessellans_genome_assembly,_chromosome:_4	GeneMark.hmm3	CDS	7342672	7343263	.	-	2	ID=g21279.t3.CDS6;Parent=g21279.t3;
OX637535.1_Linnaemya_tessellans_genome_assembly,_chromosome:_4	GeneMark.hmm3	exon	7342672	7343263	0	-	.	ID=g21279.t3.exon6;Parent=g21279.t3;
OX637535.1_Linnaemya_tessellans_genome_assembly,_chromosome:_4	GeneMark.hmm3	intron	7343264	7343335	.	-	2	ID=g21279.t3.intron6;Parent=g21279.t3;
OX637535.1_Linnaemya_tessellans_genome_assembly,_chromosome:_4	GeneMark.hmm3	CDS	7343336	7343539	.	-	2	ID=g21279.t3.CDS7;Parent=g21279.t3;
OX637535.1_Linnaemya_tessellans_genome_assembly,_chromosome:_4	GeneMark.hmm3	exon	7343336	7343539	0	-	.	ID=g21279.t3.exon7;Parent=g21279.t3;
OX637535.1_Linnaemya_tessellans_genome_assembly,_chromosome:_4	GeneMark.hmm3	intron	7343540	7345997	.	-	2	ID=g21279.t3.intron7;Parent=g21279.t3;
OX637535.1_Linnaemya_tessellans_genome_assembly,_chromosome:_4	GeneMark.hmm3	CDS	7345998	7346123	.	-	2	ID=g21279.t3.CDS8;Parent=g21279.t3;
OX637535.1_Linnaemya_tessellans_genome_assembly,_chromosome:_4	GeneMark.hmm3	exon	7345998	7346123	0	-	.	ID=g21279.t3.exon8;Parent=g21279.t3;
OX637535.1_Linnaemya_tessellans_genome_assembly,_chromosome:_4	GeneMark.hmm3	intron	7346124	7346205	.	-	2	ID=g21279.t3.intron8;Parent=g21279.t3;
OX637535.1_Linnaemya_tessellans_genome_assembly,_chromosome:_4	GeneMark.hmm3	CDS	7346206	7347387	.	-	2	ID=g21279.t3.CDS9;Parent=g21279.t3;
OX637535.1_Linnaemya_tessellans_genome_assembly,_chromosome:_4	GeneMark.hmm3	exon	7346206	7347387	0	-	.	ID=g21279.t3.exon9;Parent=g21279.t3;
OX637535.1_Linnaemya_tessellans_genome_assembly,_chromosome:_4	GeneMark.hmm3	intron	7347388	7347449	.	-	0	ID=g21279.t3.intron9;Parent=g21279.t3;
OX637535.1_Linnaemya_tessellans_genome_assembly,_chromosome:_4	GeneMark.hmm3	CDS	7347450	7347591	.	-	0	ID=g21279.t3.CDS10;Parent=g21279.t3;
OX637535.1_Linnaemya_tessellans_genome_assembly,_chromosome:_4	GeneMark.hmm3	exon	7347450	7347591	0	-	.	ID=g21279.t3.exon10;Parent=g21279.t3;
OX637535.1_Linnaemya_tessellans_genome_assembly,_chromosome:_4	GeneMark.hmm3	intron	7347592	7349841	.	-	2	ID=g21279.t3.intron10;Parent=g21279.t3;
OX637535.1_Linnaemya_tessellans_genome_assembly,_chromosome:_4	GeneMark.hmm3	CDS	7349842	7350038	.	-	2	ID=g21279.t3.CDS11;Parent=g21279.t3;
OX637535.1_Linnaemya_tessellans_genome_assembly,_chromosome:_4	GeneMark.hmm3	exon	7349842	7350038	0	-	.	ID=g21279.t3.exon11;Parent=g21279.t3;
OX637535.1_Linnaemya_tessellans_genome_assembly,_chromosome:_4	GeneMark.hmm3	intron	7350039	7356395	.	-	0	ID=g21279.t3.intron11;Parent=g21279.t3;
OX637535.1_Linnaemya_tessellans_genome_assembly,_chromosome:_4	GeneMark.hmm3	CDS	7356396	7357242	.	-	0	ID=g21279.t3.CDS12;Parent=g21279.t3;
OX637535.1_Linnaemya_tessellans_genome_assembly,_chromosome:_4	GeneMark.hmm3	exon	7356396	7357242	0	-	.	ID=g21279.t3.exon12;Parent=g21279.t3;
OX637535.1_Linnaemya_tessellans_genome_assembly,_chromosome:_4	GeneMark.hmm3	start_codon	7357240	7357242	.	-	0	ID=g21279.t3.start1;Parent=g21279.t3;
OX637535.1_Linnaemya_tessellans_genome_assembly,_chromosome:_4	AUGUSTUS	gene	7365186	7365948	.	+	.	ID=g21280;
OX637535.1_Linnaemya_tessellans_genome_assembly,_chromosome:_4	AUGUSTUS	mRNA	7365186	7365948	1	+	.	ID=g21280.t1;Parent=g21280;
OX637535.1_Linnaemya_tessellans_genome_assembly,_chromosome:_4	AUGUSTUS	start_codon	7365186	7365188	.	+	0	ID=g21280.t1.start1;Parent=g21280.t1;
OX637535.1_Linnaemya_tessellans_genome_assembly,_chromosome:_4	AUGUSTUS	CDS	7365186	7365726	1	+	0	ID=g21280.t1.CDS1;Parent=g21280.t1;
OX637535.1_Linnaemya_tessellans_genome_assembly,_chromosome:_4	AUGUSTUS	exon	7365186	7365726	.	+	.	ID=g21280.t1.exon1;Parent=g21280.t1;
OX637535.1_Linnaemya_tessellans_genome_assembly,_chromosome:_4	AUGUSTUS	intron	7365727	7365787	1	+	.	ID=g21280.t1.intron1;Parent=g21280.t1;
OX637535.1_Linnaemya_tessellans_genome_assembly,_chromosome:_4	AUGUSTUS	CDS	7365788	7365948	1	+	2	ID=g21280.t1.CDS2;Parent=g21280.t1;
OX637535.1_Linnaemya_tessellans_genome_assembly,_chromosome:_4	AUGUSTUS	exon	7365788	7365948	.	+	.	ID=g21280.t1.exon2;Parent=g21280.t1;
OX637535.1_Linnaemya_tessellans_genome_assembly,_chromosome:_4	AUGUSTUS	stop_codon	7365946	7365948	.	+	0	ID=g21280.t1.stop1;Parent=g21280.t1;
OX637535.1_Linnaemya_tessellans_genome_assembly,_chromosome:_4	AUGUSTUS	gene	7366043	7367554	.	-	.	ID=g21281;
OX637535.1_Linnaemya_tessellans_genome_assembly,_chromosome:_4	AUGUSTUS	mRNA	7366043	7367554	1	-	.	ID=g21281.t1;Parent=g21281;
OX637535.1_Linnaemya_tessellans_genome_assembly,_chromosome:_4	AUGUSTUS	stop_codon	7366043	7366045	.	-	0	ID=g21281.t1.stop1;Parent=g21281.t1;
OX637535.1_Linnaemya_tessellans_genome_assembly,_chromosome:_4	AUGUSTUS	CDS	7366043	7366157	1	-	1	ID=g21281.t1.CDS1;Parent=g21281.t1;
OX637535.1_Linnaemya_tessellans_genome_assembly,_chromosome:_4	AUGUSTUS	exon	7366043	7366157	.	-	.	ID=g21281.t1.exon1;Parent=g21281.t1;
OX637535.1_Linnaemya_tessellans_genome_assembly,_chromosome:_4	AUGUSTUS	intron	7366158	7366218	1	-	.	ID=g21281.t1.intron1;Parent=g21281.t1;
OX637535.1_Linnaemya_tessellans_genome_assembly,_chromosome:_4	AUGUSTUS	CDS	7366219	7366352	1	-	0	ID=g21281.t1.CDS2;Parent=g21281.t1;
OX637535.1_Linnaemya_tessellans_genome_assembly,_chromosome:_4	AUGUSTUS	exon	7366219	7366352	.	-	.	ID=g21281.t1.exon2;Parent=g21281.t1;
OX637535.1_Linnaemya_tessellans_genome_assembly,_chromosome:_4	AUGUSTUS	intron	7366353	7366415	1	-	.	ID=g21281.t1.intron2;Parent=g21281.t1;
OX637535.1_Linnaemya_tessellans_genome_assembly,_chromosome:_4	AUGUSTUS	CDS	7366416	7366786	1	-	2	ID=g21281.t1.CDS3;Parent=g21281.t1;
OX637535.1_Linnaemya_tessellans_genome_assembly,_chromosome:_4	AUGUSTUS	exon	7366416	7366786	.	-	.	ID=g21281.t1.exon3;Parent=g21281.t1;
OX637535.1_Linnaemya_tessellans_genome_assembly,_chromosome:_4	AUGUSTUS	intron	7366787	7366838	1	-	.	ID=g21281.t1.intron3;Parent=g21281.t1;
OX637535.1_Linnaemya_tessellans_genome_assembly,_chromosome:_4	AUGUSTUS	CDS	7366839	7367391	1	-	0	ID=g21281.t1.CDS4;Parent=g21281.t1;
OX637535.1_Linnaemya_tessellans_genome_assembly,_chromosome:_4	AUGUSTUS	exon	7366839	7367391	.	-	.	ID=g21281.t1.exon4;Parent=g21281.t1;
OX637535.1_Linnaemya_tessellans_genome_assembly,_chromosome:_4	AUGUSTUS	intron	7367392	7367455	1	-	.	ID=g21281.t1.intron4;Parent=g21281.t1;
OX637535.1_Linnaemya_tessellans_genome_assembly,_chromosome:_4	AUGUSTUS	CDS	7367456	7367554	1	-	0	ID=g21281.t1.CDS5;Parent=g21281.t1;
OX637535.1_Linnaemya_tessellans_genome_assembly,_chromosome:_4	AUGUSTUS	exon	7367456	7367554	.	-	.	ID=g21281.t1.exon5;Parent=g21281.t1;
OX637535.1_Linnaemya_tessellans_genome_assembly,_chromosome:_4	AUGUSTUS	start_codon	7367552	7367554	.	-	0	ID=g21281.t1.start1;Parent=g21281.t1;
OX637535.1_Linnaemya_tessellans_genome_assembly,_chromosome:_4	AUGUSTUS	gene	7368614	7374133	.	+	.	ID=g21282;
OX637535.1_Linnaemya_tessellans_genome_assembly,_chromosome:_4	AUGUSTUS	mRNA	7368614	7374133	1	+	.	ID=g21282.t1;Parent=g21282;
OX637535.1_Linnaemya_tessellans_genome_assembly,_chromosome:_4	AUGUSTUS	start_codon	7368614	7368616	.	+	0	ID=g21282.t1.start1;Parent=g21282.t1;
OX637535.1_Linnaemya_tessellans_genome_assembly,_chromosome:_4	AUGUSTUS	CDS	7368614	7368752	1	+	0	ID=g21282.t1.CDS1;Parent=g21282.t1;
OX637535.1_Linnaemya_tessellans_genome_assembly,_chromosome:_4	AUGUSTUS	exon	7368614	7368752	.	+	.	ID=g21282.t1.exon1;Parent=g21282.t1;
OX637535.1_Linnaemya_tessellans_genome_assembly,_chromosome:_4	AUGUSTUS	intron	7368753	7372694	1	+	.	ID=g21282.t1.intron1;Parent=g21282.t1;
OX637535.1_Linnaemya_tessellans_genome_assembly,_chromosome:_4	AUGUSTUS	CDS	7372695	7374133	1	+	2	ID=g21282.t1.CDS2;Parent=g21282.t1;
OX637535.1_Linnaemya_tessellans_genome_assembly,_chromosome:_4	AUGUSTUS	exon	7372695	7374133	.	+	.	ID=g21282.t1.exon2;Parent=g21282.t1;
OX637535.1_Linnaemya_tessellans_genome_assembly,_chromosome:_4	AUGUSTUS	stop_codon	7374131	7374133	.	+	0	ID=g21282.t1.stop1;Parent=g21282.t1;
OX637535.1_Linnaemya_tessellans_genome_assembly,_chromosome:_4	AUGUSTUS	gene	7375242	7378754	.	-	.	ID=g21283;
OX637535.1_Linnaemya_tessellans_genome_assembly,_chromosome:_4	AUGUSTUS	mRNA	7375242	7378754	1	-	.	ID=g21283.t1;Parent=g21283;
OX637535.1_Linnaemya_tessellans_genome_assembly,_chromosome:_4	AUGUSTUS	stop_codon	7375242	7375244	.	-	0	ID=g21283.t1.stop1;Parent=g21283.t1;
OX637535.1_Linnaemya_tessellans_genome_assembly,_chromosome:_4	AUGUSTUS	CDS	7375242	7376073	1	-	1	ID=g21283.t1.CDS1;Parent=g21283.t1;
OX637535.1_Linnaemya_tessellans_genome_assembly,_chromosome:_4	AUGUSTUS	exon	7375242	7376073	.	-	.	ID=g21283.t1.exon1;Parent=g21283.t1;
OX637535.1_Linnaemya_tessellans_genome_assembly,_chromosome:_4	AUGUSTUS	intron	7376074	7376254	1	-	.	ID=g21283.t1.intron1;Parent=g21283.t1;
OX637535.1_Linnaemya_tessellans_genome_assembly,_chromosome:_4	AUGUSTUS	CDS	7376255	7376424	1	-	0	ID=g21283.t1.CDS2;Parent=g21283.t1;
OX637535.1_Linnaemya_tessellans_genome_assembly,_chromosome:_4	AUGUSTUS	exon	7376255	7376424	.	-	.	ID=g21283.t1.exon2;Parent=g21283.t1;
OX637535.1_Linnaemya_tessellans_genome_assembly,_chromosome:_4	AUGUSTUS	intron	7376425	7376511	1	-	.	ID=g21283.t1.intron2;Parent=g21283.t1;
OX637535.1_Linnaemya_tessellans_genome_assembly,_chromosome:_4	AUGUSTUS	CDS	7376512	7376601	1	-	0	ID=g21283.t1.CDS3;Parent=g21283.t1;
OX637535.1_Linnaemya_tessellans_genome_assembly,_chromosome:_4	AUGUSTUS	exon	7376512	7376601	.	-	.	ID=g21283.t1.exon3;Parent=g21283.t1;
OX637535.1_Linnaemya_tessellans_genome_assembly,_chromosome:_4	AUGUSTUS	intron	7376602	7376663	1	-	.	ID=g21283.t1.intron3;Parent=g21283.t1;
OX637535.1_Linnaemya_tessellans_genome_assembly,_chromosome:_4	AUGUSTUS	CDS	7376664	7377184	1	-	2	ID=g21283.t1.CDS4;Parent=g21283.t1;
OX637535.1_Linnaemya_tessellans_genome_assembly,_chromosome:_4	AUGUSTUS	exon	7376664	7377184	.	-	.	ID=g21283.t1.exon4;Parent=g21283.t1;
OX637535.1_Linnaemya_tessellans_genome_assembly,_chromosome:_4	AUGUSTUS	intron	7377185	7377377	1	-	.	ID=g21283.t1.intron4;Parent=g21283.t1;
OX637535.1_Linnaemya_tessellans_genome_assembly,_chromosome:_4	AUGUSTUS	CDS	7377378	7377509	1	-	2	ID=g21283.t1.CDS5;Parent=g21283.t1;
OX637535.1_Linnaemya_tessellans_genome_assembly,_chromosome:_4	AUGUSTUS	exon	7377378	7377509	.	-	.	ID=g21283.t1.exon5;Parent=g21283.t1;
OX637535.1_Linnaemya_tessellans_genome_assembly,_chromosome:_4	AUGUSTUS	intron	7377510	7378135	1	-	.	ID=g21283.t1.intron5;Parent=g21283.t1;
OX637535.1_Linnaemya_tessellans_genome_assembly,_chromosome:_4	AUGUSTUS	CDS	7378136	7378260	1	-	1	ID=g21283.t1.CDS6;Parent=g21283.t1;
OX637535.1_Linnaemya_tessellans_genome_assembly,_chromosome:_4	AUGUSTUS	exon	7378136	7378260	.	-	.	ID=g21283.t1.exon6;Parent=g21283.t1;
OX637535.1_Linnaemya_tessellans_genome_assembly,_chromosome:_4	AUGUSTUS	intron	7378261	7378674	1	-	.	ID=g21283.t1.intron6;Parent=g21283.t1;
OX637535.1_Linnaemya_tessellans_genome_assembly,_chromosome:_4	AUGUSTUS	CDS	7378675	7378754	1	-	0	ID=g21283.t1.CDS7;Parent=g21283.t1;
OX637535.1_Linnaemya_tessellans_genome_assembly,_chromosome:_4	AUGUSTUS	exon	7378675	7378754	.	-	.	ID=g21283.t1.exon7;Parent=g21283.t1;
OX637535.1_Linnaemya_tessellans_genome_assembly,_chromosome:_4	AUGUSTUS	start_codon	7378752	7378754	.	-	0	ID=g21283.t1.start1;Parent=g21283.t1;
OX637535.1_Linnaemya_tessellans_genome_assembly,_chromosome:_4	AUGUSTUS	gene	7382086	7383175	.	+	.	ID=g21284;
OX637535.1_Linnaemya_tessellans_genome_assembly,_chromosome:_4	AUGUSTUS	mRNA	7382086	7383175	1	+	.	ID=g21284.t1;Parent=g21284;
OX637535.1_Linnaemya_tessellans_genome_assembly,_chromosome:_4	AUGUSTUS	start_codon	7382086	7382088	.	+	0	ID=g21284.t1.start1;Parent=g21284.t1;
OX637535.1_Linnaemya_tessellans_genome_assembly,_chromosome:_4	AUGUSTUS	CDS	7382086	7382376	1	+	0	ID=g21284.t1.CDS1;Parent=g21284.t1;
OX637535.1_Linnaemya_tessellans_genome_assembly,_chromosome:_4	AUGUSTUS	exon	7382086	7382376	.	+	.	ID=g21284.t1.exon1;Parent=g21284.t1;
OX637535.1_Linnaemya_tessellans_genome_assembly,_chromosome:_4	AUGUSTUS	intron	7382377	7383007	1	+	.	ID=g21284.t1.intron1;Parent=g21284.t1;
OX637535.1_Linnaemya_tessellans_genome_assembly,_chromosome:_4	AUGUSTUS	CDS	7383008	7383175	1	+	0	ID=g21284.t1.CDS2;Parent=g21284.t1;
OX637535.1_Linnaemya_tessellans_genome_assembly,_chromosome:_4	AUGUSTUS	exon	7383008	7383175	.	+	.	ID=g21284.t1.exon2;Parent=g21284.t1;
OX637535.1_Linnaemya_tessellans_genome_assembly,_chromosome:_4	AUGUSTUS	stop_codon	7383173	7383175	.	+	0	ID=g21284.t1.stop1;Parent=g21284.t1;
OX637535.1_Linnaemya_tessellans_genome_assembly,_chromosome:_4	AUGUSTUS	gene	7388903	7396498	.	-	.	ID=g21285;
OX637535.1_Linnaemya_tessellans_genome_assembly,_chromosome:_4	AUGUSTUS	mRNA	7388903	7396498	0.51	-	.	ID=g21285.t1;Parent=g21285;
OX637535.1_Linnaemya_tessellans_genome_assembly,_chromosome:_4	AUGUSTUS	stop_codon	7388903	7388905	.	-	0	ID=g21285.t1.stop1;Parent=g21285.t1;
OX637535.1_Linnaemya_tessellans_genome_assembly,_chromosome:_4	AUGUSTUS	CDS	7388903	7389082	1	-	0	ID=g21285.t1.CDS1;Parent=g21285.t1;
OX637535.1_Linnaemya_tessellans_genome_assembly,_chromosome:_4	AUGUSTUS	exon	7388903	7389082	.	-	.	ID=g21285.t1.exon1;Parent=g21285.t1;
OX637535.1_Linnaemya_tessellans_genome_assembly,_chromosome:_4	AUGUSTUS	intron	7389083	7390729	1	-	.	ID=g21285.t1.intron1;Parent=g21285.t1;
OX637535.1_Linnaemya_tessellans_genome_assembly,_chromosome:_4	AUGUSTUS	CDS	7390730	7390950	1	-	2	ID=g21285.t1.CDS2;Parent=g21285.t1;
OX637535.1_Linnaemya_tessellans_genome_assembly,_chromosome:_4	AUGUSTUS	exon	7390730	7390950	.	-	.	ID=g21285.t1.exon2;Parent=g21285.t1;
OX637535.1_Linnaemya_tessellans_genome_assembly,_chromosome:_4	AUGUSTUS	intron	7390951	7392092	1	-	.	ID=g21285.t1.intron2;Parent=g21285.t1;
OX637535.1_Linnaemya_tessellans_genome_assembly,_chromosome:_4	AUGUSTUS	CDS	7392093	7393388	1	-	2	ID=g21285.t1.CDS3;Parent=g21285.t1;
OX637535.1_Linnaemya_tessellans_genome_assembly,_chromosome:_4	AUGUSTUS	exon	7392093	7393388	.	-	.	ID=g21285.t1.exon3;Parent=g21285.t1;
OX637535.1_Linnaemya_tessellans_genome_assembly,_chromosome:_4	AUGUSTUS	intron	7393389	7395436	1	-	.	ID=g21285.t1.intron3;Parent=g21285.t1;
OX637535.1_Linnaemya_tessellans_genome_assembly,_chromosome:_4	AUGUSTUS	CDS	7395437	7395575	1	-	0	ID=g21285.t1.CDS4;Parent=g21285.t1;
OX637535.1_Linnaemya_tessellans_genome_assembly,_chromosome:_4	AUGUSTUS	exon	7395437	7395575	.	-	.	ID=g21285.t1.exon4;Parent=g21285.t1;
OX637535.1_Linnaemya_tessellans_genome_assembly,_chromosome:_4	AUGUSTUS	intron	7395576	7396117	1	-	.	ID=g21285.t1.intron4;Parent=g21285.t1;
OX637535.1_Linnaemya_tessellans_genome_assembly,_chromosome:_4	AUGUSTUS	CDS	7396118	7396250	1	-	1	ID=g21285.t1.CDS5;Parent=g21285.t1;
OX637535.1_Linnaemya_tessellans_genome_assembly,_chromosome:_4	AUGUSTUS	exon	7396118	7396250	.	-	.	ID=g21285.t1.exon5;Parent=g21285.t1;
OX637535.1_Linnaemya_tessellans_genome_assembly,_chromosome:_4	AUGUSTUS	intron	7396251	7396472	0.6	-	.	ID=g21285.t1.intron5;Parent=g21285.t1;
OX637535.1_Linnaemya_tessellans_genome_assembly,_chromosome:_4	AUGUSTUS	CDS	7396473	7396498	0.51	-	0	ID=g21285.t1.CDS6;Parent=g21285.t1;
OX637535.1_Linnaemya_tessellans_genome_assembly,_chromosome:_4	AUGUSTUS	exon	7396473	7396498	.	-	.	ID=g21285.t1.exon6;Parent=g21285.t1;
OX637535.1_Linnaemya_tessellans_genome_assembly,_chromosome:_4	AUGUSTUS	start_codon	7396496	7396498	.	-	0	ID=g21285.t1.start1;Parent=g21285.t1;
OX637535.1_Linnaemya_tessellans_genome_assembly,_chromosome:_4	AUGUSTUS	gene	7407225	7409197	.	+	.	ID=g21286;
OX637535.1_Linnaemya_tessellans_genome_assembly,_chromosome:_4	AUGUSTUS	mRNA	7407225	7409197	1	+	.	ID=g21286.t1;Parent=g21286;
OX637535.1_Linnaemya_tessellans_genome_assembly,_chromosome:_4	AUGUSTUS	start_codon	7407225	7407227	.	+	0	ID=g21286.t1.start1;Parent=g21286.t1;
OX637535.1_Linnaemya_tessellans_genome_assembly,_chromosome:_4	AUGUSTUS	CDS	7407225	7407964	1	+	0	ID=g21286.t1.CDS1;Parent=g21286.t1;
OX637535.1_Linnaemya_tessellans_genome_assembly,_chromosome:_4	AUGUSTUS	exon	7407225	7407964	.	+	.	ID=g21286.t1.exon1;Parent=g21286.t1;
OX637535.1_Linnaemya_tessellans_genome_assembly,_chromosome:_4	AUGUSTUS	intron	7407965	7408788	1	+	.	ID=g21286.t1.intron1;Parent=g21286.t1;
OX637535.1_Linnaemya_tessellans_genome_assembly,_chromosome:_4	AUGUSTUS	CDS	7408789	7409197	1	+	1	ID=g21286.t1.CDS2;Parent=g21286.t1;
OX637535.1_Linnaemya_tessellans_genome_assembly,_chromosome:_4	AUGUSTUS	exon	7408789	7409197	.	+	.	ID=g21286.t1.exon2;Parent=g21286.t1;
OX637535.1_Linnaemya_tessellans_genome_assembly,_chromosome:_4	AUGUSTUS	stop_codon	7409195	7409197	.	+	0	ID=g21286.t1.stop1;Parent=g21286.t1;
OX637535.1_Linnaemya_tessellans_genome_assembly,_chromosome:_4	AUGUSTUS	gene	7411768	7413577	.	+	.	ID=g21287;
OX637535.1_Linnaemya_tessellans_genome_assembly,_chromosome:_4	AUGUSTUS	mRNA	7411768	7413577	1	+	.	ID=g21287.t1;Parent=g21287;
OX637535.1_Linnaemya_tessellans_genome_assembly,_chromosome:_4	AUGUSTUS	start_codon	7411768	7411770	.	+	0	ID=g21287.t1.start1;Parent=g21287.t1;
OX637535.1_Linnaemya_tessellans_genome_assembly,_chromosome:_4	AUGUSTUS	CDS	7411768	7412507	1	+	0	ID=g21287.t1.CDS1;Parent=g21287.t1;
OX637535.1_Linnaemya_tessellans_genome_assembly,_chromosome:_4	AUGUSTUS	exon	7411768	7412507	.	+	.	ID=g21287.t1.exon1;Parent=g21287.t1;
OX637535.1_Linnaemya_tessellans_genome_assembly,_chromosome:_4	AUGUSTUS	intron	7412508	7413168	1	+	.	ID=g21287.t1.intron1;Parent=g21287.t1;
OX637535.1_Linnaemya_tessellans_genome_assembly,_chromosome:_4	AUGUSTUS	CDS	7413169	7413577	1	+	1	ID=g21287.t1.CDS2;Parent=g21287.t1;
OX637535.1_Linnaemya_tessellans_genome_assembly,_chromosome:_4	AUGUSTUS	exon	7413169	7413577	.	+	.	ID=g21287.t1.exon2;Parent=g21287.t1;
OX637535.1_Linnaemya_tessellans_genome_assembly,_chromosome:_4	AUGUSTUS	stop_codon	7413575	7413577	.	+	0	ID=g21287.t1.stop1;Parent=g21287.t1;
OX637535.1_Linnaemya_tessellans_genome_assembly,_chromosome:_4	AUGUSTUS	gene	7417686	7418909	.	-	.	ID=g21288;
OX637535.1_Linnaemya_tessellans_genome_assembly,_chromosome:_4	AUGUSTUS	mRNA	7417686	7418909	1	-	.	ID=g21288.t1;Parent=g21288;
OX637535.1_Linnaemya_tessellans_genome_assembly,_chromosome:_4	AUGUSTUS	stop_codon	7417686	7417688	.	-	0	ID=g21288.t1.stop1;Parent=g21288.t1;
OX637535.1_Linnaemya_tessellans_genome_assembly,_chromosome:_4	AUGUSTUS	CDS	7417686	7418097	1	-	1	ID=g21288.t1.CDS1;Parent=g21288.t1;
OX637535.1_Linnaemya_tessellans_genome_assembly,_chromosome:_4	AUGUSTUS	exon	7417686	7418097	.	-	.	ID=g21288.t1.exon1;Parent=g21288.t1;
OX637535.1_Linnaemya_tessellans_genome_assembly,_chromosome:_4	AUGUSTUS	intron	7418098	7418169	1	-	.	ID=g21288.t1.intron1;Parent=g21288.t1;
OX637535.1_Linnaemya_tessellans_genome_assembly,_chromosome:_4	AUGUSTUS	CDS	7418170	7418909	1	-	0	ID=g21288.t1.CDS2;Parent=g21288.t1;
OX637535.1_Linnaemya_tessellans_genome_assembly,_chromosome:_4	AUGUSTUS	exon	7418170	7418909	.	-	.	ID=g21288.t1.exon2;Parent=g21288.t1;
OX637535.1_Linnaemya_tessellans_genome_assembly,_chromosome:_4	AUGUSTUS	start_codon	7418907	7418909	.	-	0	ID=g21288.t1.start1;Parent=g21288.t1;
OX637535.1_Linnaemya_tessellans_genome_assembly,_chromosome:_4	AUGUSTUS	gene	7423565	7424797	.	+	.	ID=g21289;
OX637535.1_Linnaemya_tessellans_genome_assembly,_chromosome:_4	AUGUSTUS	mRNA	7423565	7424797	1	+	.	ID=g21289.t1;Parent=g21289;
OX637535.1_Linnaemya_tessellans_genome_assembly,_chromosome:_4	AUGUSTUS	start_codon	7423565	7423567	.	+	0	ID=g21289.t1.start1;Parent=g21289.t1;
OX637535.1_Linnaemya_tessellans_genome_assembly,_chromosome:_4	AUGUSTUS	CDS	7423565	7424316	1	+	0	ID=g21289.t1.CDS1;Parent=g21289.t1;
OX637535.1_Linnaemya_tessellans_genome_assembly,_chromosome:_4	AUGUSTUS	exon	7423565	7424316	.	+	.	ID=g21289.t1.exon1;Parent=g21289.t1;
OX637535.1_Linnaemya_tessellans_genome_assembly,_chromosome:_4	AUGUSTUS	intron	7424317	7424388	1	+	.	ID=g21289.t1.intron1;Parent=g21289.t1;
OX637535.1_Linnaemya_tessellans_genome_assembly,_chromosome:_4	AUGUSTUS	CDS	7424389	7424797	1	+	1	ID=g21289.t1.CDS2;Parent=g21289.t1;
OX637535.1_Linnaemya_tessellans_genome_assembly,_chromosome:_4	AUGUSTUS	exon	7424389	7424797	.	+	.	ID=g21289.t1.exon2;Parent=g21289.t1;
OX637535.1_Linnaemya_tessellans_genome_assembly,_chromosome:_4	AUGUSTUS	stop_codon	7424795	7424797	.	+	0	ID=g21289.t1.stop1;Parent=g21289.t1;
OX637535.1_Linnaemya_tessellans_genome_assembly,_chromosome:_4	AUGUSTUS	gene	7479999	7491670	.	-	.	ID=g21290;
OX637535.1_Linnaemya_tessellans_genome_assembly,_chromosome:_4	AUGUSTUS	mRNA	7479999	7491670	0.34	-	.	ID=g21290.t1;Parent=g21290;
OX637535.1_Linnaemya_tessellans_genome_assembly,_chromosome:_4	AUGUSTUS	stop_codon	7479999	7480001	.	-	0	ID=g21290.t1.stop1;Parent=g21290.t1;
OX637535.1_Linnaemya_tessellans_genome_assembly,_chromosome:_4	AUGUSTUS	CDS	7479999	7480049	0.58	-	0	ID=g21290.t1.CDS1;Parent=g21290.t1;
OX637535.1_Linnaemya_tessellans_genome_assembly,_chromosome:_4	AUGUSTUS	exon	7479999	7480049	.	-	.	ID=g21290.t1.exon1;Parent=g21290.t1;
OX637535.1_Linnaemya_tessellans_genome_assembly,_chromosome:_4	AUGUSTUS	intron	7480050	7481717	0.58	-	.	ID=g21290.t1.intron1;Parent=g21290.t1;
OX637535.1_Linnaemya_tessellans_genome_assembly,_chromosome:_4	AUGUSTUS	CDS	7481718	7481942	0.38	-	0	ID=g21290.t1.CDS2;Parent=g21290.t1;
OX637535.1_Linnaemya_tessellans_genome_assembly,_chromosome:_4	AUGUSTUS	exon	7481718	7481942	.	-	.	ID=g21290.t1.exon2;Parent=g21290.t1;
OX637535.1_Linnaemya_tessellans_genome_assembly,_chromosome:_4	AUGUSTUS	intron	7481943	7491601	0.51	-	.	ID=g21290.t1.intron2;Parent=g21290.t1;
OX637535.1_Linnaemya_tessellans_genome_assembly,_chromosome:_4	AUGUSTUS	CDS	7491602	7491670	1	-	0	ID=g21290.t1.CDS3;Parent=g21290.t1;
OX637535.1_Linnaemya_tessellans_genome_assembly,_chromosome:_4	AUGUSTUS	exon	7491602	7491670	.	-	.	ID=g21290.t1.exon3;Parent=g21290.t1;
OX637535.1_Linnaemya_tessellans_genome_assembly,_chromosome:_4	AUGUSTUS	start_codon	7491668	7491670	.	-	0	ID=g21290.t1.start1;Parent=g21290.t1;
OX637535.1_Linnaemya_tessellans_genome_assembly,_chromosome:_4	AUGUSTUS	gene	7496996	7508642	.	+	.	ID=g21291;
OX637535.1_Linnaemya_tessellans_genome_assembly,_chromosome:_4	AUGUSTUS	mRNA	7496996	7508642	1	+	.	ID=g21291.t1;Parent=g21291;
OX637535.1_Linnaemya_tessellans_genome_assembly,_chromosome:_4	AUGUSTUS	start_codon	7496996	7496998	.	+	0	ID=g21291.t1.start1;Parent=g21291.t1;
OX637535.1_Linnaemya_tessellans_genome_assembly,_chromosome:_4	AUGUSTUS	CDS	7496996	7497131	1	+	0	ID=g21291.t1.CDS1;Parent=g21291.t1;
OX637535.1_Linnaemya_tessellans_genome_assembly,_chromosome:_4	AUGUSTUS	exon	7496996	7497131	.	+	.	ID=g21291.t1.exon1;Parent=g21291.t1;
OX637535.1_Linnaemya_tessellans_genome_assembly,_chromosome:_4	AUGUSTUS	intron	7497132	7498267	1	+	.	ID=g21291.t1.intron1;Parent=g21291.t1;
OX637535.1_Linnaemya_tessellans_genome_assembly,_chromosome:_4	AUGUSTUS	CDS	7498268	7498941	1	+	2	ID=g21291.t1.CDS2;Parent=g21291.t1;
OX637535.1_Linnaemya_tessellans_genome_assembly,_chromosome:_4	AUGUSTUS	exon	7498268	7498941	.	+	.	ID=g21291.t1.exon2;Parent=g21291.t1;
OX637535.1_Linnaemya_tessellans_genome_assembly,_chromosome:_4	AUGUSTUS	intron	7498942	7499008	1	+	.	ID=g21291.t1.intron2;Parent=g21291.t1;
OX637535.1_Linnaemya_tessellans_genome_assembly,_chromosome:_4	AUGUSTUS	CDS	7499009	7499227	1	+	0	ID=g21291.t1.CDS3;Parent=g21291.t1;
OX637535.1_Linnaemya_tessellans_genome_assembly,_chromosome:_4	AUGUSTUS	exon	7499009	7499227	.	+	.	ID=g21291.t1.exon3;Parent=g21291.t1;
OX637535.1_Linnaemya_tessellans_genome_assembly,_chromosome:_4	AUGUSTUS	intron	7499228	7499293	1	+	.	ID=g21291.t1.intron3;Parent=g21291.t1;
OX637535.1_Linnaemya_tessellans_genome_assembly,_chromosome:_4	AUGUSTUS	CDS	7499294	7499864	1	+	0	ID=g21291.t1.CDS4;Parent=g21291.t1;
OX637535.1_Linnaemya_tessellans_genome_assembly,_chromosome:_4	AUGUSTUS	exon	7499294	7499864	.	+	.	ID=g21291.t1.exon4;Parent=g21291.t1;
OX637535.1_Linnaemya_tessellans_genome_assembly,_chromosome:_4	AUGUSTUS	intron	7499865	7501564	1	+	.	ID=g21291.t1.intron4;Parent=g21291.t1;
OX637535.1_Linnaemya_tessellans_genome_assembly,_chromosome:_4	AUGUSTUS	CDS	7501565	7506125	1	+	2	ID=g21291.t1.CDS5;Parent=g21291.t1;
OX637535.1_Linnaemya_tessellans_genome_assembly,_chromosome:_4	AUGUSTUS	exon	7501565	7506125	.	+	.	ID=g21291.t1.exon5;Parent=g21291.t1;
OX637535.1_Linnaemya_tessellans_genome_assembly,_chromosome:_4	AUGUSTUS	intron	7506126	7506201	1	+	.	ID=g21291.t1.intron5;Parent=g21291.t1;
OX637535.1_Linnaemya_tessellans_genome_assembly,_chromosome:_4	AUGUSTUS	CDS	7506202	7506293	1	+	1	ID=g21291.t1.CDS6;Parent=g21291.t1;
OX637535.1_Linnaemya_tessellans_genome_assembly,_chromosome:_4	AUGUSTUS	exon	7506202	7506293	.	+	.	ID=g21291.t1.exon6;Parent=g21291.t1;
OX637535.1_Linnaemya_tessellans_genome_assembly,_chromosome:_4	AUGUSTUS	intron	7506294	7506357	1	+	.	ID=g21291.t1.intron6;Parent=g21291.t1;
OX637535.1_Linnaemya_tessellans_genome_assembly,_chromosome:_4	AUGUSTUS	CDS	7506358	7507197	1	+	2	ID=g21291.t1.CDS7;Parent=g21291.t1;
OX637535.1_Linnaemya_tessellans_genome_assembly,_chromosome:_4	AUGUSTUS	exon	7506358	7507197	.	+	.	ID=g21291.t1.exon7;Parent=g21291.t1;
OX637535.1_Linnaemya_tessellans_genome_assembly,_chromosome:_4	AUGUSTUS	intron	7507198	7507252	1	+	.	ID=g21291.t1.intron7;Parent=g21291.t1;
OX637535.1_Linnaemya_tessellans_genome_assembly,_chromosome:_4	AUGUSTUS	CDS	7507253	7507388	1	+	2	ID=g21291.t1.CDS8;Parent=g21291.t1;
OX637535.1_Linnaemya_tessellans_genome_assembly,_chromosome:_4	AUGUSTUS	exon	7507253	7507388	.	+	.	ID=g21291.t1.exon8;Parent=g21291.t1;
OX637535.1_Linnaemya_tessellans_genome_assembly,_chromosome:_4	AUGUSTUS	intron	7507389	7507450	1	+	.	ID=g21291.t1.intron8;Parent=g21291.t1;
OX637535.1_Linnaemya_tessellans_genome_assembly,_chromosome:_4	AUGUSTUS	CDS	7507451	7508642	1	+	1	ID=g21291.t1.CDS9;Parent=g21291.t1;
OX637535.1_Linnaemya_tessellans_genome_assembly,_chromosome:_4	AUGUSTUS	exon	7507451	7508642	.	+	.	ID=g21291.t1.exon9;Parent=g21291.t1;
OX637535.1_Linnaemya_tessellans_genome_assembly,_chromosome:_4	AUGUSTUS	stop_codon	7508640	7508642	.	+	0	ID=g21291.t1.stop1;Parent=g21291.t1;
OX637535.1_Linnaemya_tessellans_genome_assembly,_chromosome:_4	AUGUSTUS	gene	7508835	7509311	.	+	.	ID=g21292;
OX637535.1_Linnaemya_tessellans_genome_assembly,_chromosome:_4	AUGUSTUS	mRNA	7508835	7509311	0.9	+	.	ID=g21292.t1;Parent=g21292;
OX637535.1_Linnaemya_tessellans_genome_assembly,_chromosome:_4	AUGUSTUS	start_codon	7508835	7508837	.	+	0	ID=g21292.t1.start1;Parent=g21292.t1;
OX637535.1_Linnaemya_tessellans_genome_assembly,_chromosome:_4	AUGUSTUS	CDS	7508835	7509311	0.9	+	0	ID=g21292.t1.CDS1;Parent=g21292.t1;
OX637535.1_Linnaemya_tessellans_genome_assembly,_chromosome:_4	AUGUSTUS	exon	7508835	7509311	.	+	.	ID=g21292.t1.exon1;Parent=g21292.t1;
OX637535.1_Linnaemya_tessellans_genome_assembly,_chromosome:_4	AUGUSTUS	stop_codon	7509309	7509311	.	+	0	ID=g21292.t1.stop1;Parent=g21292.t1;
OX637535.1_Linnaemya_tessellans_genome_assembly,_chromosome:_4	AUGUSTUS	gene	7513717	7516503	.	-	.	ID=g21293;
OX637535.1_Linnaemya_tessellans_genome_assembly,_chromosome:_4	AUGUSTUS	mRNA	7513717	7516503	1	-	.	ID=g21293.t1;Parent=g21293;
OX637535.1_Linnaemya_tessellans_genome_assembly,_chromosome:_4	AUGUSTUS	stop_codon	7513717	7513719	.	-	0	ID=g21293.t1.stop1;Parent=g21293.t1;
OX637535.1_Linnaemya_tessellans_genome_assembly,_chromosome:_4	AUGUSTUS	CDS	7513717	7514672	1	-	2	ID=g21293.t1.CDS1;Parent=g21293.t1;
OX637535.1_Linnaemya_tessellans_genome_assembly,_chromosome:_4	AUGUSTUS	exon	7513717	7514672	.	-	.	ID=g21293.t1.exon1;Parent=g21293.t1;
OX637535.1_Linnaemya_tessellans_genome_assembly,_chromosome:_4	AUGUSTUS	intron	7514673	7515895	1	-	.	ID=g21293.t1.intron1;Parent=g21293.t1;
OX637535.1_Linnaemya_tessellans_genome_assembly,_chromosome:_4	AUGUSTUS	CDS	7515896	7516013	1	-	0	ID=g21293.t1.CDS2;Parent=g21293.t1;
OX637535.1_Linnaemya_tessellans_genome_assembly,_chromosome:_4	AUGUSTUS	exon	7515896	7516013	.	-	.	ID=g21293.t1.exon2;Parent=g21293.t1;
OX637535.1_Linnaemya_tessellans_genome_assembly,_chromosome:_4	AUGUSTUS	intron	7516014	7516225	1	-	.	ID=g21293.t1.intron2;Parent=g21293.t1;
OX637535.1_Linnaemya_tessellans_genome_assembly,_chromosome:_4	AUGUSTUS	CDS	7516226	7516296	1	-	2	ID=g21293.t1.CDS3;Parent=g21293.t1;
OX637535.1_Linnaemya_tessellans_genome_assembly,_chromosome:_4	AUGUSTUS	exon	7516226	7516296	.	-	.	ID=g21293.t1.exon3;Parent=g21293.t1;
OX637535.1_Linnaemya_tessellans_genome_assembly,_chromosome:_4	AUGUSTUS	intron	7516297	7516451	1	-	.	ID=g21293.t1.intron3;Parent=g21293.t1;
OX637535.1_Linnaemya_tessellans_genome_assembly,_chromosome:_4	AUGUSTUS	CDS	7516452	7516503	1	-	0	ID=g21293.t1.CDS4;Parent=g21293.t1;
OX637535.1_Linnaemya_tessellans_genome_assembly,_chromosome:_4	AUGUSTUS	exon	7516452	7516503	.	-	.	ID=g21293.t1.exon4;Parent=g21293.t1;
OX637535.1_Linnaemya_tessellans_genome_assembly,_chromosome:_4	AUGUSTUS	start_codon	7516501	7516503	.	-	0	ID=g21293.t1.start1;Parent=g21293.t1;
OX637535.1_Linnaemya_tessellans_genome_assembly,_chromosome:_4	AUGUSTUS	gene	7519795	7520310	.	+	.	ID=g21294;
OX637535.1_Linnaemya_tessellans_genome_assembly,_chromosome:_4	AUGUSTUS	mRNA	7519795	7520310	0.83	+	.	ID=g21294.t1;Parent=g21294;
OX637535.1_Linnaemya_tessellans_genome_assembly,_chromosome:_4	AUGUSTUS	start_codon	7519795	7519797	.	+	0	ID=g21294.t1.start1;Parent=g21294.t1;
OX637535.1_Linnaemya_tessellans_genome_assembly,_chromosome:_4	AUGUSTUS	CDS	7519795	7520310	0.83	+	0	ID=g21294.t1.CDS1;Parent=g21294.t1;
OX637535.1_Linnaemya_tessellans_genome_assembly,_chromosome:_4	AUGUSTUS	exon	7519795	7520310	.	+	.	ID=g21294.t1.exon1;Parent=g21294.t1;
OX637535.1_Linnaemya_tessellans_genome_assembly,_chromosome:_4	AUGUSTUS	stop_codon	7520308	7520310	.	+	0	ID=g21294.t1.stop1;Parent=g21294.t1;
OX637535.1_Linnaemya_tessellans_genome_assembly,_chromosome:_4	AUGUSTUS	gene	7523929	7524469	.	-	.	ID=g21295;
OX637535.1_Linnaemya_tessellans_genome_assembly,_chromosome:_4	AUGUSTUS	mRNA	7523929	7524469	1	-	.	ID=g21295.t1;Parent=g21295;
OX637535.1_Linnaemya_tessellans_genome_assembly,_chromosome:_4	AUGUSTUS	stop_codon	7523929	7523931	.	-	0	ID=g21295.t1.stop1;Parent=g21295.t1;
OX637535.1_Linnaemya_tessellans_genome_assembly,_chromosome:_4	AUGUSTUS	CDS	7523929	7524378	1	-	0	ID=g21295.t1.CDS1;Parent=g21295.t1;
OX637535.1_Linnaemya_tessellans_genome_assembly,_chromosome:_4	AUGUSTUS	exon	7523929	7524378	.	-	.	ID=g21295.t1.exon1;Parent=g21295.t1;
OX637535.1_Linnaemya_tessellans_genome_assembly,_chromosome:_4	AUGUSTUS	intron	7524379	7524457	1	-	.	ID=g21295.t1.intron1;Parent=g21295.t1;
OX637535.1_Linnaemya_tessellans_genome_assembly,_chromosome:_4	AUGUSTUS	CDS	7524458	7524469	1	-	0	ID=g21295.t1.CDS2;Parent=g21295.t1;
OX637535.1_Linnaemya_tessellans_genome_assembly,_chromosome:_4	AUGUSTUS	exon	7524458	7524469	.	-	.	ID=g21295.t1.exon2;Parent=g21295.t1;
OX637535.1_Linnaemya_tessellans_genome_assembly,_chromosome:_4	AUGUSTUS	start_codon	7524467	7524469	.	-	0	ID=g21295.t1.start1;Parent=g21295.t1;
OX637535.1_Linnaemya_tessellans_genome_assembly,_chromosome:_4	AUGUSTUS	gene	7529583	7530222	.	+	.	ID=g21296;
OX637535.1_Linnaemya_tessellans_genome_assembly,_chromosome:_4	AUGUSTUS	mRNA	7529583	7530222	0.95	+	.	ID=g21296.t1;Parent=g21296;
OX637535.1_Linnaemya_tessellans_genome_assembly,_chromosome:_4	AUGUSTUS	start_codon	7529583	7529585	.	+	0	ID=g21296.t1.start1;Parent=g21296.t1;
OX637535.1_Linnaemya_tessellans_genome_assembly,_chromosome:_4	AUGUSTUS	CDS	7529583	7529594	0.95	+	0	ID=g21296.t1.CDS1;Parent=g21296.t1;
OX637535.1_Linnaemya_tessellans_genome_assembly,_chromosome:_4	AUGUSTUS	exon	7529583	7529594	.	+	.	ID=g21296.t1.exon1;Parent=g21296.t1;
OX637535.1_Linnaemya_tessellans_genome_assembly,_chromosome:_4	AUGUSTUS	intron	7529595	7529649	0.95	+	.	ID=g21296.t1.intron1;Parent=g21296.t1;
OX637535.1_Linnaemya_tessellans_genome_assembly,_chromosome:_4	AUGUSTUS	CDS	7529650	7530222	1	+	0	ID=g21296.t1.CDS2;Parent=g21296.t1;
OX637535.1_Linnaemya_tessellans_genome_assembly,_chromosome:_4	AUGUSTUS	exon	7529650	7530222	.	+	.	ID=g21296.t1.exon2;Parent=g21296.t1;
OX637535.1_Linnaemya_tessellans_genome_assembly,_chromosome:_4	AUGUSTUS	stop_codon	7530220	7530222	.	+	0	ID=g21296.t1.stop1;Parent=g21296.t1;
OX637535.1_Linnaemya_tessellans_genome_assembly,_chromosome:_4	AUGUSTUS	gene	7532195	7535786	.	-	.	ID=g21297;
OX637535.1_Linnaemya_tessellans_genome_assembly,_chromosome:_4	AUGUSTUS	mRNA	7532195	7535786	0.7	-	.	ID=g21297.t1;Parent=g21297;
OX637535.1_Linnaemya_tessellans_genome_assembly,_chromosome:_4	AUGUSTUS	stop_codon	7532195	7532197	.	-	0	ID=g21297.t1.stop1;Parent=g21297.t1;
OX637535.1_Linnaemya_tessellans_genome_assembly,_chromosome:_4	AUGUSTUS	CDS	7532195	7532493	0.72	-	2	ID=g21297.t1.CDS1;Parent=g21297.t1;
OX637535.1_Linnaemya_tessellans_genome_assembly,_chromosome:_4	AUGUSTUS	exon	7532195	7532493	.	-	.	ID=g21297.t1.exon1;Parent=g21297.t1;
OX637535.1_Linnaemya_tessellans_genome_assembly,_chromosome:_4	AUGUSTUS	intron	7532494	7535351	0.7	-	.	ID=g21297.t1.intron1;Parent=g21297.t1;
OX637535.1_Linnaemya_tessellans_genome_assembly,_chromosome:_4	AUGUSTUS	CDS	7535352	7535706	0.95	-	0	ID=g21297.t1.CDS2;Parent=g21297.t1;
OX637535.1_Linnaemya_tessellans_genome_assembly,_chromosome:_4	AUGUSTUS	exon	7535352	7535706	.	-	.	ID=g21297.t1.exon2;Parent=g21297.t1;
OX637535.1_Linnaemya_tessellans_genome_assembly,_chromosome:_4	AUGUSTUS	intron	7535707	7535774	1	-	.	ID=g21297.t1.intron2;Parent=g21297.t1;
OX637535.1_Linnaemya_tessellans_genome_assembly,_chromosome:_4	AUGUSTUS	CDS	7535775	7535786	1	-	0	ID=g21297.t1.CDS3;Parent=g21297.t1;
OX637535.1_Linnaemya_tessellans_genome_assembly,_chromosome:_4	AUGUSTUS	exon	7535775	7535786	.	-	.	ID=g21297.t1.exon3;Parent=g21297.t1;
OX637535.1_Linnaemya_tessellans_genome_assembly,_chromosome:_4	AUGUSTUS	start_codon	7535784	7535786	.	-	0	ID=g21297.t1.start1;Parent=g21297.t1;
OX637535.1_Linnaemya_tessellans_genome_assembly,_chromosome:_4	AUGUSTUS	gene	7536391	7536750	.	+	.	ID=g21298;
OX637535.1_Linnaemya_tessellans_genome_assembly,_chromosome:_4	AUGUSTUS	mRNA	7536391	7536750	1	+	.	ID=g21298.t1;Parent=g21298;
OX637535.1_Linnaemya_tessellans_genome_assembly,_chromosome:_4	AUGUSTUS	start_codon	7536391	7536393	.	+	0	ID=g21298.t1.start1;Parent=g21298.t1;
OX637535.1_Linnaemya_tessellans_genome_assembly,_chromosome:_4	AUGUSTUS	CDS	7536391	7536402	1	+	0	ID=g21298.t1.CDS1;Parent=g21298.t1;
OX637535.1_Linnaemya_tessellans_genome_assembly,_chromosome:_4	AUGUSTUS	exon	7536391	7536402	.	+	.	ID=g21298.t1.exon1;Parent=g21298.t1;
OX637535.1_Linnaemya_tessellans_genome_assembly,_chromosome:_4	AUGUSTUS	intron	7536403	7536459	1	+	.	ID=g21298.t1.intron1;Parent=g21298.t1;
OX637535.1_Linnaemya_tessellans_genome_assembly,_chromosome:_4	AUGUSTUS	CDS	7536460	7536750	1	+	0	ID=g21298.t1.CDS2;Parent=g21298.t1;
OX637535.1_Linnaemya_tessellans_genome_assembly,_chromosome:_4	AUGUSTUS	exon	7536460	7536750	.	+	.	ID=g21298.t1.exon2;Parent=g21298.t1;
OX637535.1_Linnaemya_tessellans_genome_assembly,_chromosome:_4	AUGUSTUS	stop_codon	7536748	7536750	.	+	0	ID=g21298.t1.stop1;Parent=g21298.t1;
OX637535.1_Linnaemya_tessellans_genome_assembly,_chromosome:_4	AUGUSTUS	gene	7540744	7541139	.	-	.	ID=g21299;
OX637535.1_Linnaemya_tessellans_genome_assembly,_chromosome:_4	AUGUSTUS	mRNA	7540744	7541139	1	-	.	ID=g21299.t1;Parent=g21299;
OX637535.1_Linnaemya_tessellans_genome_assembly,_chromosome:_4	AUGUSTUS	stop_codon	7540744	7540746	.	-	0	ID=g21299.t1.stop1;Parent=g21299.t1;
OX637535.1_Linnaemya_tessellans_genome_assembly,_chromosome:_4	AUGUSTUS	CDS	7540744	7541061	1	-	0	ID=g21299.t1.CDS1;Parent=g21299.t1;
OX637535.1_Linnaemya_tessellans_genome_assembly,_chromosome:_4	AUGUSTUS	exon	7540744	7541061	.	-	.	ID=g21299.t1.exon1;Parent=g21299.t1;
OX637535.1_Linnaemya_tessellans_genome_assembly,_chromosome:_4	AUGUSTUS	intron	7541062	7541130	1	-	.	ID=g21299.t1.intron1;Parent=g21299.t1;
OX637535.1_Linnaemya_tessellans_genome_assembly,_chromosome:_4	AUGUSTUS	CDS	7541131	7541139	1	-	0	ID=g21299.t1.CDS2;Parent=g21299.t1;
OX637535.1_Linnaemya_tessellans_genome_assembly,_chromosome:_4	AUGUSTUS	exon	7541131	7541139	.	-	.	ID=g21299.t1.exon2;Parent=g21299.t1;
OX637535.1_Linnaemya_tessellans_genome_assembly,_chromosome:_4	AUGUSTUS	start_codon	7541137	7541139	.	-	0	ID=g21299.t1.start1;Parent=g21299.t1;
OX637535.1_Linnaemya_tessellans_genome_assembly,_chromosome:_4	AUGUSTUS	gene	7546344	7547302	.	-	.	ID=g21300;
OX637535.1_Linnaemya_tessellans_genome_assembly,_chromosome:_4	AUGUSTUS	mRNA	7546344	7547302	1	-	.	ID=g21300.t1;Parent=g21300;
OX637535.1_Linnaemya_tessellans_genome_assembly,_chromosome:_4	AUGUSTUS	stop_codon	7546344	7546346	.	-	0	ID=g21300.t1.stop1;Parent=g21300.t1;
OX637535.1_Linnaemya_tessellans_genome_assembly,_chromosome:_4	AUGUSTUS	CDS	7546344	7547158	1	-	2	ID=g21300.t1.CDS1;Parent=g21300.t1;
OX637535.1_Linnaemya_tessellans_genome_assembly,_chromosome:_4	AUGUSTUS	exon	7546344	7547158	.	-	.	ID=g21300.t1.exon1;Parent=g21300.t1;
OX637535.1_Linnaemya_tessellans_genome_assembly,_chromosome:_4	AUGUSTUS	intron	7547159	7547274	1	-	.	ID=g21300.t1.intron1;Parent=g21300.t1;
OX637535.1_Linnaemya_tessellans_genome_assembly,_chromosome:_4	AUGUSTUS	CDS	7547275	7547302	1	-	0	ID=g21300.t1.CDS2;Parent=g21300.t1;
OX637535.1_Linnaemya_tessellans_genome_assembly,_chromosome:_4	AUGUSTUS	exon	7547275	7547302	.	-	.	ID=g21300.t1.exon2;Parent=g21300.t1;
OX637535.1_Linnaemya_tessellans_genome_assembly,_chromosome:_4	AUGUSTUS	start_codon	7547300	7547302	.	-	0	ID=g21300.t1.start1;Parent=g21300.t1;
OX637535.1_Linnaemya_tessellans_genome_assembly,_chromosome:_4	AUGUSTUS	gene	7547822	7551689	.	-	.	ID=g21301;
OX637535.1_Linnaemya_tessellans_genome_assembly,_chromosome:_4	AUGUSTUS	mRNA	7547822	7551689	1	-	.	ID=g21301.t1;Parent=g21301;
OX637535.1_Linnaemya_tessellans_genome_assembly,_chromosome:_4	AUGUSTUS	stop_codon	7547822	7547824	.	-	0	ID=g21301.t1.stop1;Parent=g21301.t1;
OX637535.1_Linnaemya_tessellans_genome_assembly,_chromosome:_4	AUGUSTUS	CDS	7547822	7547871	1	-	2	ID=g21301.t1.CDS1;Parent=g21301.t1;
OX637535.1_Linnaemya_tessellans_genome_assembly,_chromosome:_4	AUGUSTUS	exon	7547822	7547871	.	-	.	ID=g21301.t1.exon1;Parent=g21301.t1;
OX637535.1_Linnaemya_tessellans_genome_assembly,_chromosome:_4	AUGUSTUS	intron	7547872	7551097	1	-	.	ID=g21301.t1.intron1;Parent=g21301.t1;
OX637535.1_Linnaemya_tessellans_genome_assembly,_chromosome:_4	AUGUSTUS	CDS	7551098	7551553	1	-	2	ID=g21301.t1.CDS2;Parent=g21301.t1;
OX637535.1_Linnaemya_tessellans_genome_assembly,_chromosome:_4	AUGUSTUS	exon	7551098	7551553	.	-	.	ID=g21301.t1.exon2;Parent=g21301.t1;
OX637535.1_Linnaemya_tessellans_genome_assembly,_chromosome:_4	AUGUSTUS	intron	7551554	7551661	1	-	.	ID=g21301.t1.intron2;Parent=g21301.t1;
OX637535.1_Linnaemya_tessellans_genome_assembly,_chromosome:_4	AUGUSTUS	CDS	7551662	7551689	1	-	0	ID=g21301.t1.CDS3;Parent=g21301.t1;
OX637535.1_Linnaemya_tessellans_genome_assembly,_chromosome:_4	AUGUSTUS	exon	7551662	7551689	.	-	.	ID=g21301.t1.exon3;Parent=g21301.t1;
OX637535.1_Linnaemya_tessellans_genome_assembly,_chromosome:_4	AUGUSTUS	start_codon	7551687	7551689	.	-	0	ID=g21301.t1.start1;Parent=g21301.t1;
OX637535.1_Linnaemya_tessellans_genome_assembly,_chromosome:_4	AUGUSTUS	gene	7554935	7555500	.	-	.	ID=g21302;
OX637535.1_Linnaemya_tessellans_genome_assembly,_chromosome:_4	AUGUSTUS	mRNA	7554935	7555500	1	-	.	ID=g21302.t1;Parent=g21302;
OX637535.1_Linnaemya_tessellans_genome_assembly,_chromosome:_4	AUGUSTUS	stop_codon	7554935	7554937	.	-	0	ID=g21302.t1.stop1;Parent=g21302.t1;
OX637535.1_Linnaemya_tessellans_genome_assembly,_chromosome:_4	AUGUSTUS	CDS	7554935	7555068	1	-	2	ID=g21302.t1.CDS1;Parent=g21302.t1;
OX637535.1_Linnaemya_tessellans_genome_assembly,_chromosome:_4	AUGUSTUS	exon	7554935	7555068	.	-	.	ID=g21302.t1.exon1;Parent=g21302.t1;
OX637535.1_Linnaemya_tessellans_genome_assembly,_chromosome:_4	AUGUSTUS	intron	7555069	7555140	1	-	.	ID=g21302.t1.intron1;Parent=g21302.t1;
OX637535.1_Linnaemya_tessellans_genome_assembly,_chromosome:_4	AUGUSTUS	CDS	7555141	7555311	1	-	2	ID=g21302.t1.CDS2;Parent=g21302.t1;
OX637535.1_Linnaemya_tessellans_genome_assembly,_chromosome:_4	AUGUSTUS	exon	7555141	7555311	.	-	.	ID=g21302.t1.exon2;Parent=g21302.t1;
OX637535.1_Linnaemya_tessellans_genome_assembly,_chromosome:_4	AUGUSTUS	intron	7555312	7555379	1	-	.	ID=g21302.t1.intron2;Parent=g21302.t1;
OX637535.1_Linnaemya_tessellans_genome_assembly,_chromosome:_4	AUGUSTUS	CDS	7555380	7555500	1	-	0	ID=g21302.t1.CDS3;Parent=g21302.t1;
OX637535.1_Linnaemya_tessellans_genome_assembly,_chromosome:_4	AUGUSTUS	exon	7555380	7555500	.	-	.	ID=g21302.t1.exon3;Parent=g21302.t1;
OX637535.1_Linnaemya_tessellans_genome_assembly,_chromosome:_4	AUGUSTUS	start_codon	7555498	7555500	.	-	0	ID=g21302.t1.start1;Parent=g21302.t1;
OX637535.1_Linnaemya_tessellans_genome_assembly,_chromosome:_4	AUGUSTUS	gene	7558340	7559476	.	+	.	ID=g21303;
OX637535.1_Linnaemya_tessellans_genome_assembly,_chromosome:_4	AUGUSTUS	mRNA	7558340	7559476	0.49	+	.	ID=g21303.t1;Parent=g21303;
OX637535.1_Linnaemya_tessellans_genome_assembly,_chromosome:_4	AUGUSTUS	start_codon	7558340	7558342	.	+	0	ID=g21303.t1.start1;Parent=g21303.t1;
OX637535.1_Linnaemya_tessellans_genome_assembly,_chromosome:_4	AUGUSTUS	CDS	7558340	7558400	0.49	+	0	ID=g21303.t1.CDS1;Parent=g21303.t1;
OX637535.1_Linnaemya_tessellans_genome_assembly,_chromosome:_4	AUGUSTUS	exon	7558340	7558400	.	+	.	ID=g21303.t1.exon1;Parent=g21303.t1;
OX637535.1_Linnaemya_tessellans_genome_assembly,_chromosome:_4	AUGUSTUS	intron	7558401	7558462	1	+	.	ID=g21303.t1.intron1;Parent=g21303.t1;
OX637535.1_Linnaemya_tessellans_genome_assembly,_chromosome:_4	AUGUSTUS	CDS	7558463	7558863	1	+	2	ID=g21303.t1.CDS2;Parent=g21303.t1;
OX637535.1_Linnaemya_tessellans_genome_assembly,_chromosome:_4	AUGUSTUS	exon	7558463	7558863	.	+	.	ID=g21303.t1.exon2;Parent=g21303.t1;
OX637535.1_Linnaemya_tessellans_genome_assembly,_chromosome:_4	AUGUSTUS	intron	7558864	7558921	1	+	.	ID=g21303.t1.intron2;Parent=g21303.t1;
OX637535.1_Linnaemya_tessellans_genome_assembly,_chromosome:_4	AUGUSTUS	CDS	7558922	7559146	1	+	0	ID=g21303.t1.CDS3;Parent=g21303.t1;
OX637535.1_Linnaemya_tessellans_genome_assembly,_chromosome:_4	AUGUSTUS	exon	7558922	7559146	.	+	.	ID=g21303.t1.exon3;Parent=g21303.t1;
OX637535.1_Linnaemya_tessellans_genome_assembly,_chromosome:_4	AUGUSTUS	intron	7559147	7559215	1	+	.	ID=g21303.t1.intron3;Parent=g21303.t1;
OX637535.1_Linnaemya_tessellans_genome_assembly,_chromosome:_4	AUGUSTUS	CDS	7559216	7559476	1	+	0	ID=g21303.t1.CDS4;Parent=g21303.t1;
OX637535.1_Linnaemya_tessellans_genome_assembly,_chromosome:_4	AUGUSTUS	exon	7559216	7559476	.	+	.	ID=g21303.t1.exon4;Parent=g21303.t1;
OX637535.1_Linnaemya_tessellans_genome_assembly,_chromosome:_4	AUGUSTUS	stop_codon	7559474	7559476	.	+	0	ID=g21303.t1.stop1;Parent=g21303.t1;
OX637535.1_Linnaemya_tessellans_genome_assembly,_chromosome:_4	AUGUSTUS	gene	7604541	7606658	.	-	.	ID=g21304;
OX637535.1_Linnaemya_tessellans_genome_assembly,_chromosome:_4	AUGUSTUS	mRNA	7604541	7606658	1	-	.	ID=g21304.t1;Parent=g21304;
OX637535.1_Linnaemya_tessellans_genome_assembly,_chromosome:_4	AUGUSTUS	stop_codon	7604541	7604543	.	-	0	ID=g21304.t1.stop1;Parent=g21304.t1;
OX637535.1_Linnaemya_tessellans_genome_assembly,_chromosome:_4	AUGUSTUS	CDS	7604541	7605572	1	-	0	ID=g21304.t1.CDS1;Parent=g21304.t1;
OX637535.1_Linnaemya_tessellans_genome_assembly,_chromosome:_4	AUGUSTUS	exon	7604541	7605572	.	-	.	ID=g21304.t1.exon1;Parent=g21304.t1;
OX637535.1_Linnaemya_tessellans_genome_assembly,_chromosome:_4	AUGUSTUS	intron	7605573	7605643	1	-	.	ID=g21304.t1.intron1;Parent=g21304.t1;
OX637535.1_Linnaemya_tessellans_genome_assembly,_chromosome:_4	AUGUSTUS	CDS	7605644	7606469	1	-	1	ID=g21304.t1.CDS2;Parent=g21304.t1;
OX637535.1_Linnaemya_tessellans_genome_assembly,_chromosome:_4	AUGUSTUS	exon	7605644	7606469	.	-	.	ID=g21304.t1.exon2;Parent=g21304.t1;
OX637535.1_Linnaemya_tessellans_genome_assembly,_chromosome:_4	AUGUSTUS	intron	7606470	7606569	1	-	.	ID=g21304.t1.intron2;Parent=g21304.t1;
OX637535.1_Linnaemya_tessellans_genome_assembly,_chromosome:_4	AUGUSTUS	CDS	7606570	7606658	1	-	0	ID=g21304.t1.CDS3;Parent=g21304.t1;
OX637535.1_Linnaemya_tessellans_genome_assembly,_chromosome:_4	AUGUSTUS	exon	7606570	7606658	.	-	.	ID=g21304.t1.exon3;Parent=g21304.t1;
OX637535.1_Linnaemya_tessellans_genome_assembly,_chromosome:_4	AUGUSTUS	start_codon	7606656	7606658	.	-	0	ID=g21304.t1.start1;Parent=g21304.t1;
OX637535.1_Linnaemya_tessellans_genome_assembly,_chromosome:_4	AUGUSTUS	gene	7681688	7682625	.	-	.	ID=g21305;
OX637535.1_Linnaemya_tessellans_genome_assembly,_chromosome:_4	AUGUSTUS	mRNA	7681688	7682625	0.98	-	.	ID=g21305.t1;Parent=g21305;
OX637535.1_Linnaemya_tessellans_genome_assembly,_chromosome:_4	AUGUSTUS	stop_codon	7681688	7681690	.	-	0	ID=g21305.t1.stop1;Parent=g21305.t1;
OX637535.1_Linnaemya_tessellans_genome_assembly,_chromosome:_4	AUGUSTUS	CDS	7681688	7681873	1	-	0	ID=g21305.t1.CDS1;Parent=g21305.t1;
OX637535.1_Linnaemya_tessellans_genome_assembly,_chromosome:_4	AUGUSTUS	exon	7681688	7681873	.	-	.	ID=g21305.t1.exon1;Parent=g21305.t1;
OX637535.1_Linnaemya_tessellans_genome_assembly,_chromosome:_4	AUGUSTUS	intron	7681874	7681928	1	-	.	ID=g21305.t1.intron1;Parent=g21305.t1;
OX637535.1_Linnaemya_tessellans_genome_assembly,_chromosome:_4	AUGUSTUS	CDS	7681929	7682150	1	-	0	ID=g21305.t1.CDS2;Parent=g21305.t1;
OX637535.1_Linnaemya_tessellans_genome_assembly,_chromosome:_4	AUGUSTUS	exon	7681929	7682150	.	-	.	ID=g21305.t1.exon2;Parent=g21305.t1;
OX637535.1_Linnaemya_tessellans_genome_assembly,_chromosome:_4	AUGUSTUS	intron	7682151	7682202	1	-	.	ID=g21305.t1.intron2;Parent=g21305.t1;
OX637535.1_Linnaemya_tessellans_genome_assembly,_chromosome:_4	AUGUSTUS	CDS	7682203	7682625	0.98	-	0	ID=g21305.t1.CDS3;Parent=g21305.t1;
OX637535.1_Linnaemya_tessellans_genome_assembly,_chromosome:_4	AUGUSTUS	exon	7682203	7682625	.	-	.	ID=g21305.t1.exon3;Parent=g21305.t1;
OX637535.1_Linnaemya_tessellans_genome_assembly,_chromosome:_4	AUGUSTUS	start_codon	7682623	7682625	.	-	0	ID=g21305.t1.start1;Parent=g21305.t1;
OX637535.1_Linnaemya_tessellans_genome_assembly,_chromosome:_4	AUGUSTUS	gene	7717359	7717619	.	-	.	ID=g21306;
OX637535.1_Linnaemya_tessellans_genome_assembly,_chromosome:_4	AUGUSTUS	mRNA	7717359	7717619	0.76	-	.	ID=g21306.t1;Parent=g21306;
OX637535.1_Linnaemya_tessellans_genome_assembly,_chromosome:_4	AUGUSTUS	stop_codon	7717359	7717361	.	-	0	ID=g21306.t1.stop1;Parent=g21306.t1;
OX637535.1_Linnaemya_tessellans_genome_assembly,_chromosome:_4	AUGUSTUS	CDS	7717359	7717619	0.76	-	0	ID=g21306.t1.CDS1;Parent=g21306.t1;
OX637535.1_Linnaemya_tessellans_genome_assembly,_chromosome:_4	AUGUSTUS	exon	7717359	7717619	.	-	.	ID=g21306.t1.exon1;Parent=g21306.t1;
OX637535.1_Linnaemya_tessellans_genome_assembly,_chromosome:_4	AUGUSTUS	start_codon	7717617	7717619	.	-	0	ID=g21306.t1.start1;Parent=g21306.t1;
OX637535.1_Linnaemya_tessellans_genome_assembly,_chromosome:_4	AUGUSTUS	gene	7724315	7725346	.	+	.	ID=g21307;
OX637535.1_Linnaemya_tessellans_genome_assembly,_chromosome:_4	AUGUSTUS	mRNA	7724315	7725346	0.98	+	.	ID=g21307.t1;Parent=g21307;
OX637535.1_Linnaemya_tessellans_genome_assembly,_chromosome:_4	AUGUSTUS	start_codon	7724315	7724317	.	+	0	ID=g21307.t1.start1;Parent=g21307.t1;
OX637535.1_Linnaemya_tessellans_genome_assembly,_chromosome:_4	AUGUSTUS	CDS	7724315	7724734	0.98	+	0	ID=g21307.t1.CDS1;Parent=g21307.t1;
OX637535.1_Linnaemya_tessellans_genome_assembly,_chromosome:_4	AUGUSTUS	exon	7724315	7724734	.	+	.	ID=g21307.t1.exon1;Parent=g21307.t1;
OX637535.1_Linnaemya_tessellans_genome_assembly,_chromosome:_4	AUGUSTUS	intron	7724735	7724786	1	+	.	ID=g21307.t1.intron1;Parent=g21307.t1;
OX637535.1_Linnaemya_tessellans_genome_assembly,_chromosome:_4	AUGUSTUS	CDS	7724787	7725008	1	+	0	ID=g21307.t1.CDS2;Parent=g21307.t1;
OX637535.1_Linnaemya_tessellans_genome_assembly,_chromosome:_4	AUGUSTUS	exon	7724787	7725008	.	+	.	ID=g21307.t1.exon2;Parent=g21307.t1;
OX637535.1_Linnaemya_tessellans_genome_assembly,_chromosome:_4	AUGUSTUS	intron	7725009	7725067	1	+	.	ID=g21307.t1.intron2;Parent=g21307.t1;
OX637535.1_Linnaemya_tessellans_genome_assembly,_chromosome:_4	AUGUSTUS	CDS	7725068	7725346	1	+	0	ID=g21307.t1.CDS3;Parent=g21307.t1;
OX637535.1_Linnaemya_tessellans_genome_assembly,_chromosome:_4	AUGUSTUS	exon	7725068	7725346	.	+	.	ID=g21307.t1.exon3;Parent=g21307.t1;
OX637535.1_Linnaemya_tessellans_genome_assembly,_chromosome:_4	AUGUSTUS	stop_codon	7725344	7725346	.	+	0	ID=g21307.t1.stop1;Parent=g21307.t1;
OX637535.1_Linnaemya_tessellans_genome_assembly,_chromosome:_4	AUGUSTUS	gene	7741360	7741620	.	+	.	ID=g21308;
OX637535.1_Linnaemya_tessellans_genome_assembly,_chromosome:_4	AUGUSTUS	mRNA	7741360	7741620	0.78	+	.	ID=g21308.t1;Parent=g21308;
OX637535.1_Linnaemya_tessellans_genome_assembly,_chromosome:_4	AUGUSTUS	start_codon	7741360	7741362	.	+	0	ID=g21308.t1.start1;Parent=g21308.t1;
OX637535.1_Linnaemya_tessellans_genome_assembly,_chromosome:_4	AUGUSTUS	CDS	7741360	7741620	0.78	+	0	ID=g21308.t1.CDS1;Parent=g21308.t1;
OX637535.1_Linnaemya_tessellans_genome_assembly,_chromosome:_4	AUGUSTUS	exon	7741360	7741620	.	+	.	ID=g21308.t1.exon1;Parent=g21308.t1;
OX637535.1_Linnaemya_tessellans_genome_assembly,_chromosome:_4	AUGUSTUS	stop_codon	7741618	7741620	.	+	0	ID=g21308.t1.stop1;Parent=g21308.t1;
OX637535.1_Linnaemya_tessellans_genome_assembly,_chromosome:_4	AUGUSTUS	gene	7756121	7757053	.	+	.	ID=g21309;
OX637535.1_Linnaemya_tessellans_genome_assembly,_chromosome:_4	AUGUSTUS	mRNA	7756121	7757053	0.97	+	.	ID=g21309.t1;Parent=g21309;
OX637535.1_Linnaemya_tessellans_genome_assembly,_chromosome:_4	AUGUSTUS	start_codon	7756121	7756123	.	+	0	ID=g21309.t1.start1;Parent=g21309.t1;
OX637535.1_Linnaemya_tessellans_genome_assembly,_chromosome:_4	AUGUSTUS	CDS	7756121	7756540	0.97	+	0	ID=g21309.t1.CDS1;Parent=g21309.t1;
OX637535.1_Linnaemya_tessellans_genome_assembly,_chromosome:_4	AUGUSTUS	exon	7756121	7756540	.	+	.	ID=g21309.t1.exon1;Parent=g21309.t1;
OX637535.1_Linnaemya_tessellans_genome_assembly,_chromosome:_4	AUGUSTUS	intron	7756541	7756592	1	+	.	ID=g21309.t1.intron1;Parent=g21309.t1;
OX637535.1_Linnaemya_tessellans_genome_assembly,_chromosome:_4	AUGUSTUS	CDS	7756593	7756814	1	+	0	ID=g21309.t1.CDS2;Parent=g21309.t1;
OX637535.1_Linnaemya_tessellans_genome_assembly,_chromosome:_4	AUGUSTUS	exon	7756593	7756814	.	+	.	ID=g21309.t1.exon2;Parent=g21309.t1;
OX637535.1_Linnaemya_tessellans_genome_assembly,_chromosome:_4	AUGUSTUS	intron	7756815	7756873	1	+	.	ID=g21309.t1.intron2;Parent=g21309.t1;
OX637535.1_Linnaemya_tessellans_genome_assembly,_chromosome:_4	AUGUSTUS	CDS	7756874	7757053	1	+	0	ID=g21309.t1.CDS3;Parent=g21309.t1;
OX637535.1_Linnaemya_tessellans_genome_assembly,_chromosome:_4	AUGUSTUS	exon	7756874	7757053	.	+	.	ID=g21309.t1.exon3;Parent=g21309.t1;
OX637535.1_Linnaemya_tessellans_genome_assembly,_chromosome:_4	AUGUSTUS	stop_codon	7757051	7757053	.	+	0	ID=g21309.t1.stop1;Parent=g21309.t1;
OX637535.1_Linnaemya_tessellans_genome_assembly,_chromosome:_4	AUGUSTUS	gene	7825609	7829241	.	+	.	ID=g21310;
OX637535.1_Linnaemya_tessellans_genome_assembly,_chromosome:_4	AUGUSTUS	mRNA	7825609	7829241	1	+	.	ID=g21310.t1;Parent=g21310;
OX637535.1_Linnaemya_tessellans_genome_assembly,_chromosome:_4	AUGUSTUS	start_codon	7825609	7825611	.	+	0	ID=g21310.t1.start1;Parent=g21310.t1;
OX637535.1_Linnaemya_tessellans_genome_assembly,_chromosome:_4	AUGUSTUS	CDS	7825609	7827169	1	+	0	ID=g21310.t1.CDS1;Parent=g21310.t1;
OX637535.1_Linnaemya_tessellans_genome_assembly,_chromosome:_4	AUGUSTUS	exon	7825609	7827169	.	+	.	ID=g21310.t1.exon1;Parent=g21310.t1;
OX637535.1_Linnaemya_tessellans_genome_assembly,_chromosome:_4	AUGUSTUS	intron	7827170	7829134	1	+	.	ID=g21310.t1.intron1;Parent=g21310.t1;
OX637535.1_Linnaemya_tessellans_genome_assembly,_chromosome:_4	AUGUSTUS	CDS	7829135	7829241	1	+	2	ID=g21310.t1.CDS2;Parent=g21310.t1;
OX637535.1_Linnaemya_tessellans_genome_assembly,_chromosome:_4	AUGUSTUS	exon	7829135	7829241	.	+	.	ID=g21310.t1.exon2;Parent=g21310.t1;
OX637535.1_Linnaemya_tessellans_genome_assembly,_chromosome:_4	AUGUSTUS	stop_codon	7829239	7829241	.	+	0	ID=g21310.t1.stop1;Parent=g21310.t1;
OX637535.1_Linnaemya_tessellans_genome_assembly,_chromosome:_4	AUGUSTUS	gene	7869689	7876628	.	-	.	ID=g21311;
OX637535.1_Linnaemya_tessellans_genome_assembly,_chromosome:_4	AUGUSTUS	mRNA	7869689	7876628	1	-	.	ID=g21311.t1;Parent=g21311;
OX637535.1_Linnaemya_tessellans_genome_assembly,_chromosome:_4	AUGUSTUS	stop_codon	7869689	7869691	.	-	0	ID=g21311.t1.stop1;Parent=g21311.t1;
OX637535.1_Linnaemya_tessellans_genome_assembly,_chromosome:_4	AUGUSTUS	CDS	7869689	7869808	1	-	0	ID=g21311.t1.CDS1;Parent=g21311.t1;
OX637535.1_Linnaemya_tessellans_genome_assembly,_chromosome:_4	AUGUSTUS	exon	7869689	7869808	.	-	.	ID=g21311.t1.exon1;Parent=g21311.t1;
OX637535.1_Linnaemya_tessellans_genome_assembly,_chromosome:_4	AUGUSTUS	intron	7869809	7873082	1	-	.	ID=g21311.t1.intron1;Parent=g21311.t1;
OX637535.1_Linnaemya_tessellans_genome_assembly,_chromosome:_4	AUGUSTUS	CDS	7873083	7874099	1	-	0	ID=g21311.t1.CDS2;Parent=g21311.t1;
OX637535.1_Linnaemya_tessellans_genome_assembly,_chromosome:_4	AUGUSTUS	exon	7873083	7874099	.	-	.	ID=g21311.t1.exon2;Parent=g21311.t1;
OX637535.1_Linnaemya_tessellans_genome_assembly,_chromosome:_4	AUGUSTUS	intron	7874100	7875531	1	-	.	ID=g21311.t1.intron2;Parent=g21311.t1;
OX637535.1_Linnaemya_tessellans_genome_assembly,_chromosome:_4	AUGUSTUS	CDS	7875532	7876414	1	-	1	ID=g21311.t1.CDS3;Parent=g21311.t1;
OX637535.1_Linnaemya_tessellans_genome_assembly,_chromosome:_4	AUGUSTUS	exon	7875532	7876414	.	-	.	ID=g21311.t1.exon3;Parent=g21311.t1;
OX637535.1_Linnaemya_tessellans_genome_assembly,_chromosome:_4	AUGUSTUS	intron	7876415	7876485	1	-	.	ID=g21311.t1.intron3;Parent=g21311.t1;
OX637535.1_Linnaemya_tessellans_genome_assembly,_chromosome:_4	AUGUSTUS	CDS	7876486	7876628	1	-	0	ID=g21311.t1.CDS4;Parent=g21311.t1;
OX637535.1_Linnaemya_tessellans_genome_assembly,_chromosome:_4	AUGUSTUS	exon	7876486	7876628	.	-	.	ID=g21311.t1.exon4;Parent=g21311.t1;
OX637535.1_Linnaemya_tessellans_genome_assembly,_chromosome:_4	AUGUSTUS	start_codon	7876626	7876628	.	-	0	ID=g21311.t1.start1;Parent=g21311.t1;
OX637535.1_Linnaemya_tessellans_genome_assembly,_chromosome:_4	GeneMark.hmm3	mRNA	7873050	7876628	.	-	.	ID=g21311.t2;Parent=g21311;
OX637535.1_Linnaemya_tessellans_genome_assembly,_chromosome:_4	GeneMark.hmm3	stop_codon	7873050	7873052	.	-	0	ID=g21311.t2.stop1;Parent=g21311.t2;
OX637535.1_Linnaemya_tessellans_genome_assembly,_chromosome:_4	GeneMark.hmm3	CDS	7873050	7874099	.	-	0	ID=g21311.t2.CDS1;Parent=g21311.t2;
OX637535.1_Linnaemya_tessellans_genome_assembly,_chromosome:_4	GeneMark.hmm3	exon	7873050	7874099	0	-	.	ID=g21311.t2.exon1;Parent=g21311.t2;
OX637535.1_Linnaemya_tessellans_genome_assembly,_chromosome:_4	GeneMark.hmm3	intron	7874100	7875531	.	-	1	ID=g21311.t2.intron1;Parent=g21311.t2;
OX637535.1_Linnaemya_tessellans_genome_assembly,_chromosome:_4	GeneMark.hmm3	CDS	7875532	7876414	.	-	1	ID=g21311.t2.CDS2;Parent=g21311.t2;
OX637535.1_Linnaemya_tessellans_genome_assembly,_chromosome:_4	GeneMark.hmm3	exon	7875532	7876414	0	-	.	ID=g21311.t2.exon2;Parent=g21311.t2;
OX637535.1_Linnaemya_tessellans_genome_assembly,_chromosome:_4	GeneMark.hmm3	intron	7876415	7876485	.	-	0	ID=g21311.t2.intron2;Parent=g21311.t2;
OX637535.1_Linnaemya_tessellans_genome_assembly,_chromosome:_4	GeneMark.hmm3	CDS	7876486	7876628	.	-	0	ID=g21311.t2.CDS3;Parent=g21311.t2;
OX637535.1_Linnaemya_tessellans_genome_assembly,_chromosome:_4	GeneMark.hmm3	exon	7876486	7876628	0	-	.	ID=g21311.t2.exon3;Parent=g21311.t2;
OX637535.1_Linnaemya_tessellans_genome_assembly,_chromosome:_4	GeneMark.hmm3	start_codon	7876626	7876628	.	-	0	ID=g21311.t2.start1;Parent=g21311.t2;
OX637535.1_Linnaemya_tessellans_genome_assembly,_chromosome:_4	AUGUSTUS	gene	7877777	7879252	.	+	.	ID=g21312;
OX637535.1_Linnaemya_tessellans_genome_assembly,_chromosome:_4	AUGUSTUS	mRNA	7877777	7879252	1	+	.	ID=g21312.t1;Parent=g21312;
OX637535.1_Linnaemya_tessellans_genome_assembly,_chromosome:_4	AUGUSTUS	start_codon	7877777	7877779	.	+	0	ID=g21312.t1.start1;Parent=g21312.t1;
OX637535.1_Linnaemya_tessellans_genome_assembly,_chromosome:_4	AUGUSTUS	CDS	7877777	7877810	1	+	0	ID=g21312.t1.CDS1;Parent=g21312.t1;
OX637535.1_Linnaemya_tessellans_genome_assembly,_chromosome:_4	AUGUSTUS	exon	7877777	7877810	.	+	.	ID=g21312.t1.exon1;Parent=g21312.t1;
OX637535.1_Linnaemya_tessellans_genome_assembly,_chromosome:_4	AUGUSTUS	intron	7877811	7877864	1	+	.	ID=g21312.t1.intron1;Parent=g21312.t1;
OX637535.1_Linnaemya_tessellans_genome_assembly,_chromosome:_4	AUGUSTUS	CDS	7877865	7878748	1	+	2	ID=g21312.t1.CDS2;Parent=g21312.t1;
OX637535.1_Linnaemya_tessellans_genome_assembly,_chromosome:_4	AUGUSTUS	exon	7877865	7878748	.	+	.	ID=g21312.t1.exon2;Parent=g21312.t1;
OX637535.1_Linnaemya_tessellans_genome_assembly,_chromosome:_4	AUGUSTUS	intron	7878749	7878865	1	+	.	ID=g21312.t1.intron2;Parent=g21312.t1;
OX637535.1_Linnaemya_tessellans_genome_assembly,_chromosome:_4	AUGUSTUS	CDS	7878866	7879252	1	+	0	ID=g21312.t1.CDS3;Parent=g21312.t1;
OX637535.1_Linnaemya_tessellans_genome_assembly,_chromosome:_4	AUGUSTUS	exon	7878866	7879252	.	+	.	ID=g21312.t1.exon3;Parent=g21312.t1;
OX637535.1_Linnaemya_tessellans_genome_assembly,_chromosome:_4	AUGUSTUS	stop_codon	7879250	7879252	.	+	0	ID=g21312.t1.stop1;Parent=g21312.t1;
OX637535.1_Linnaemya_tessellans_genome_assembly,_chromosome:_4	AUGUSTUS	gene	7879604	7880910	.	-	.	ID=g21313;
OX637535.1_Linnaemya_tessellans_genome_assembly,_chromosome:_4	AUGUSTUS	mRNA	7879604	7880910	1	-	.	ID=g21313.t1;Parent=g21313;
OX637535.1_Linnaemya_tessellans_genome_assembly,_chromosome:_4	AUGUSTUS	stop_codon	7879604	7879606	.	-	0	ID=g21313.t1.stop1;Parent=g21313.t1;
OX637535.1_Linnaemya_tessellans_genome_assembly,_chromosome:_4	AUGUSTUS	CDS	7879604	7879824	1	-	2	ID=g21313.t1.CDS1;Parent=g21313.t1;
OX637535.1_Linnaemya_tessellans_genome_assembly,_chromosome:_4	AUGUSTUS	exon	7879604	7879824	.	-	.	ID=g21313.t1.exon1;Parent=g21313.t1;
OX637535.1_Linnaemya_tessellans_genome_assembly,_chromosome:_4	AUGUSTUS	intron	7879825	7879911	1	-	.	ID=g21313.t1.intron1;Parent=g21313.t1;
OX637535.1_Linnaemya_tessellans_genome_assembly,_chromosome:_4	AUGUSTUS	CDS	7879912	7880026	1	-	0	ID=g21313.t1.CDS2;Parent=g21313.t1;
OX637535.1_Linnaemya_tessellans_genome_assembly,_chromosome:_4	AUGUSTUS	exon	7879912	7880026	.	-	.	ID=g21313.t1.exon2;Parent=g21313.t1;
OX637535.1_Linnaemya_tessellans_genome_assembly,_chromosome:_4	AUGUSTUS	intron	7880027	7880847	1	-	.	ID=g21313.t1.intron2;Parent=g21313.t1;
OX637535.1_Linnaemya_tessellans_genome_assembly,_chromosome:_4	AUGUSTUS	CDS	7880848	7880910	1	-	0	ID=g21313.t1.CDS3;Parent=g21313.t1;
OX637535.1_Linnaemya_tessellans_genome_assembly,_chromosome:_4	AUGUSTUS	exon	7880848	7880910	.	-	.	ID=g21313.t1.exon3;Parent=g21313.t1;
OX637535.1_Linnaemya_tessellans_genome_assembly,_chromosome:_4	AUGUSTUS	start_codon	7880908	7880910	.	-	0	ID=g21313.t1.start1;Parent=g21313.t1;
OX637535.1_Linnaemya_tessellans_genome_assembly,_chromosome:_4	AUGUSTUS	gene	7881874	7887274	.	-	.	ID=g21314;
OX637535.1_Linnaemya_tessellans_genome_assembly,_chromosome:_4	AUGUSTUS	mRNA	7881874	7887274	1	-	.	ID=g21314.t1;Parent=g21314;
OX637535.1_Linnaemya_tessellans_genome_assembly,_chromosome:_4	AUGUSTUS	stop_codon	7881874	7881876	.	-	0	ID=g21314.t1.stop1;Parent=g21314.t1;
OX637535.1_Linnaemya_tessellans_genome_assembly,_chromosome:_4	AUGUSTUS	CDS	7881874	7881912	1	-	0	ID=g21314.t1.CDS1;Parent=g21314.t1;
OX637535.1_Linnaemya_tessellans_genome_assembly,_chromosome:_4	AUGUSTUS	exon	7881874	7881912	.	-	.	ID=g21314.t1.exon1;Parent=g21314.t1;
OX637535.1_Linnaemya_tessellans_genome_assembly,_chromosome:_4	AUGUSTUS	intron	7881913	7881978	1	-	.	ID=g21314.t1.intron1;Parent=g21314.t1;
OX637535.1_Linnaemya_tessellans_genome_assembly,_chromosome:_4	AUGUSTUS	CDS	7881979	7882301	1	-	2	ID=g21314.t1.CDS2;Parent=g21314.t1;
OX637535.1_Linnaemya_tessellans_genome_assembly,_chromosome:_4	AUGUSTUS	exon	7881979	7882301	.	-	.	ID=g21314.t1.exon2;Parent=g21314.t1;
OX637535.1_Linnaemya_tessellans_genome_assembly,_chromosome:_4	AUGUSTUS	intron	7882302	7882363	1	-	.	ID=g21314.t1.intron2;Parent=g21314.t1;
OX637535.1_Linnaemya_tessellans_genome_assembly,_chromosome:_4	AUGUSTUS	CDS	7882364	7883331	1	-	1	ID=g21314.t1.CDS3;Parent=g21314.t1;
OX637535.1_Linnaemya_tessellans_genome_assembly,_chromosome:_4	AUGUSTUS	exon	7882364	7883331	.	-	.	ID=g21314.t1.exon3;Parent=g21314.t1;
OX637535.1_Linnaemya_tessellans_genome_assembly,_chromosome:_4	AUGUSTUS	intron	7883332	7883394	1	-	.	ID=g21314.t1.intron3;Parent=g21314.t1;
OX637535.1_Linnaemya_tessellans_genome_assembly,_chromosome:_4	AUGUSTUS	CDS	7883395	7883508	1	-	1	ID=g21314.t1.CDS4;Parent=g21314.t1;
OX637535.1_Linnaemya_tessellans_genome_assembly,_chromosome:_4	AUGUSTUS	exon	7883395	7883508	.	-	.	ID=g21314.t1.exon4;Parent=g21314.t1;
OX637535.1_Linnaemya_tessellans_genome_assembly,_chromosome:_4	AUGUSTUS	intron	7883509	7884412	1	-	.	ID=g21314.t1.intron4;Parent=g21314.t1;
OX637535.1_Linnaemya_tessellans_genome_assembly,_chromosome:_4	AUGUSTUS	CDS	7884413	7884559	1	-	1	ID=g21314.t1.CDS5;Parent=g21314.t1;
OX637535.1_Linnaemya_tessellans_genome_assembly,_chromosome:_4	AUGUSTUS	exon	7884413	7884559	.	-	.	ID=g21314.t1.exon5;Parent=g21314.t1;
OX637535.1_Linnaemya_tessellans_genome_assembly,_chromosome:_4	AUGUSTUS	intron	7884560	7884610	1	-	.	ID=g21314.t1.intron5;Parent=g21314.t1;
OX637535.1_Linnaemya_tessellans_genome_assembly,_chromosome:_4	AUGUSTUS	CDS	7884611	7885394	1	-	2	ID=g21314.t1.CDS6;Parent=g21314.t1;
OX637535.1_Linnaemya_tessellans_genome_assembly,_chromosome:_4	AUGUSTUS	exon	7884611	7885394	.	-	.	ID=g21314.t1.exon6;Parent=g21314.t1;
OX637535.1_Linnaemya_tessellans_genome_assembly,_chromosome:_4	AUGUSTUS	intron	7885395	7885457	1	-	.	ID=g21314.t1.intron6;Parent=g21314.t1;
OX637535.1_Linnaemya_tessellans_genome_assembly,_chromosome:_4	AUGUSTUS	CDS	7885458	7886067	1	-	0	ID=g21314.t1.CDS7;Parent=g21314.t1;
OX637535.1_Linnaemya_tessellans_genome_assembly,_chromosome:_4	AUGUSTUS	exon	7885458	7886067	.	-	.	ID=g21314.t1.exon7;Parent=g21314.t1;
OX637535.1_Linnaemya_tessellans_genome_assembly,_chromosome:_4	AUGUSTUS	intron	7886068	7886125	1	-	.	ID=g21314.t1.intron7;Parent=g21314.t1;
OX637535.1_Linnaemya_tessellans_genome_assembly,_chromosome:_4	AUGUSTUS	CDS	7886126	7886554	1	-	0	ID=g21314.t1.CDS8;Parent=g21314.t1;
OX637535.1_Linnaemya_tessellans_genome_assembly,_chromosome:_4	AUGUSTUS	exon	7886126	7886554	.	-	.	ID=g21314.t1.exon8;Parent=g21314.t1;
OX637535.1_Linnaemya_tessellans_genome_assembly,_chromosome:_4	AUGUSTUS	intron	7886555	7886620	1	-	.	ID=g21314.t1.intron8;Parent=g21314.t1;
OX637535.1_Linnaemya_tessellans_genome_assembly,_chromosome:_4	AUGUSTUS	CDS	7886621	7887274	1	-	0	ID=g21314.t1.CDS9;Parent=g21314.t1;
OX637535.1_Linnaemya_tessellans_genome_assembly,_chromosome:_4	AUGUSTUS	exon	7886621	7887274	.	-	.	ID=g21314.t1.exon9;Parent=g21314.t1;
OX637535.1_Linnaemya_tessellans_genome_assembly,_chromosome:_4	AUGUSTUS	start_codon	7887272	7887274	.	-	0	ID=g21314.t1.start1;Parent=g21314.t1;
OX637535.1_Linnaemya_tessellans_genome_assembly,_chromosome:_4	AUGUSTUS	gene	7901299	7913144	.	+	.	ID=g21315;
OX637535.1_Linnaemya_tessellans_genome_assembly,_chromosome:_4	AUGUSTUS	mRNA	7901299	7913144	1	+	.	ID=g21315.t1;Parent=g21315;
OX637535.1_Linnaemya_tessellans_genome_assembly,_chromosome:_4	AUGUSTUS	start_codon	7901299	7901301	.	+	0	ID=g21315.t1.start1;Parent=g21315.t1;
OX637535.1_Linnaemya_tessellans_genome_assembly,_chromosome:_4	AUGUSTUS	CDS	7901299	7901410	1	+	0	ID=g21315.t1.CDS1;Parent=g21315.t1;
OX637535.1_Linnaemya_tessellans_genome_assembly,_chromosome:_4	AUGUSTUS	exon	7901299	7901410	.	+	.	ID=g21315.t1.exon1;Parent=g21315.t1;
OX637535.1_Linnaemya_tessellans_genome_assembly,_chromosome:_4	AUGUSTUS	intron	7901411	7906375	1	+	.	ID=g21315.t1.intron1;Parent=g21315.t1;
OX637535.1_Linnaemya_tessellans_genome_assembly,_chromosome:_4	AUGUSTUS	CDS	7906376	7907105	1	+	2	ID=g21315.t1.CDS2;Parent=g21315.t1;
OX637535.1_Linnaemya_tessellans_genome_assembly,_chromosome:_4	AUGUSTUS	exon	7906376	7907105	.	+	.	ID=g21315.t1.exon2;Parent=g21315.t1;
OX637535.1_Linnaemya_tessellans_genome_assembly,_chromosome:_4	AUGUSTUS	intron	7907106	7911880	1	+	.	ID=g21315.t1.intron2;Parent=g21315.t1;
OX637535.1_Linnaemya_tessellans_genome_assembly,_chromosome:_4	AUGUSTUS	CDS	7911881	7913144	1	+	1	ID=g21315.t1.CDS3;Parent=g21315.t1;
OX637535.1_Linnaemya_tessellans_genome_assembly,_chromosome:_4	AUGUSTUS	exon	7911881	7913144	.	+	.	ID=g21315.t1.exon3;Parent=g21315.t1;
OX637535.1_Linnaemya_tessellans_genome_assembly,_chromosome:_4	AUGUSTUS	stop_codon	7913142	7913144	.	+	0	ID=g21315.t1.stop1;Parent=g21315.t1;
OX637535.1_Linnaemya_tessellans_genome_assembly,_chromosome:_4	AUGUSTUS	gene	7915267	7917504	.	+	.	ID=g21316;
OX637535.1_Linnaemya_tessellans_genome_assembly,_chromosome:_4	AUGUSTUS	mRNA	7915267	7917504	1	+	.	ID=g21316.t1;Parent=g21316;
OX637535.1_Linnaemya_tessellans_genome_assembly,_chromosome:_4	AUGUSTUS	start_codon	7915267	7915269	.	+	0	ID=g21316.t1.start1;Parent=g21316.t1;
OX637535.1_Linnaemya_tessellans_genome_assembly,_chromosome:_4	AUGUSTUS	CDS	7915267	7916959	1	+	0	ID=g21316.t1.CDS1;Parent=g21316.t1;
OX637535.1_Linnaemya_tessellans_genome_assembly,_chromosome:_4	AUGUSTUS	exon	7915267	7916959	.	+	.	ID=g21316.t1.exon1;Parent=g21316.t1;
OX637535.1_Linnaemya_tessellans_genome_assembly,_chromosome:_4	AUGUSTUS	intron	7916960	7917400	1	+	.	ID=g21316.t1.intron1;Parent=g21316.t1;
OX637535.1_Linnaemya_tessellans_genome_assembly,_chromosome:_4	AUGUSTUS	CDS	7917401	7917504	1	+	2	ID=g21316.t1.CDS2;Parent=g21316.t1;
OX637535.1_Linnaemya_tessellans_genome_assembly,_chromosome:_4	AUGUSTUS	exon	7917401	7917504	.	+	.	ID=g21316.t1.exon2;Parent=g21316.t1;
OX637535.1_Linnaemya_tessellans_genome_assembly,_chromosome:_4	AUGUSTUS	stop_codon	7917502	7917504	.	+	0	ID=g21316.t1.stop1;Parent=g21316.t1;
OX637535.1_Linnaemya_tessellans_genome_assembly,_chromosome:_4	AUGUSTUS	gene	7921515	7926582	.	-	.	ID=g21317;
OX637535.1_Linnaemya_tessellans_genome_assembly,_chromosome:_4	AUGUSTUS	mRNA	7921515	7926582	1	-	.	ID=g21317.t1;Parent=g21317;
OX637535.1_Linnaemya_tessellans_genome_assembly,_chromosome:_4	AUGUSTUS	stop_codon	7921515	7921517	.	-	0	ID=g21317.t1.stop1;Parent=g21317.t1;
OX637535.1_Linnaemya_tessellans_genome_assembly,_chromosome:_4	AUGUSTUS	CDS	7921515	7922220	1	-	1	ID=g21317.t1.CDS1;Parent=g21317.t1;
OX637535.1_Linnaemya_tessellans_genome_assembly,_chromosome:_4	AUGUSTUS	exon	7921515	7922220	.	-	.	ID=g21317.t1.exon1;Parent=g21317.t1;
OX637535.1_Linnaemya_tessellans_genome_assembly,_chromosome:_4	AUGUSTUS	intron	7922221	7923117	1	-	.	ID=g21317.t1.intron1;Parent=g21317.t1;
OX637535.1_Linnaemya_tessellans_genome_assembly,_chromosome:_4	AUGUSTUS	CDS	7923118	7923321	1	-	1	ID=g21317.t1.CDS2;Parent=g21317.t1;
OX637535.1_Linnaemya_tessellans_genome_assembly,_chromosome:_4	AUGUSTUS	exon	7923118	7923321	.	-	.	ID=g21317.t1.exon2;Parent=g21317.t1;
OX637535.1_Linnaemya_tessellans_genome_assembly,_chromosome:_4	AUGUSTUS	intron	7923322	7923521	1	-	.	ID=g21317.t1.intron2;Parent=g21317.t1;
OX637535.1_Linnaemya_tessellans_genome_assembly,_chromosome:_4	AUGUSTUS	CDS	7923522	7923836	1	-	1	ID=g21317.t1.CDS3;Parent=g21317.t1;
OX637535.1_Linnaemya_tessellans_genome_assembly,_chromosome:_4	AUGUSTUS	exon	7923522	7923836	.	-	.	ID=g21317.t1.exon3;Parent=g21317.t1;
OX637535.1_Linnaemya_tessellans_genome_assembly,_chromosome:_4	AUGUSTUS	intron	7923837	7924413	1	-	.	ID=g21317.t1.intron3;Parent=g21317.t1;
OX637535.1_Linnaemya_tessellans_genome_assembly,_chromosome:_4	AUGUSTUS	CDS	7924414	7924558	1	-	2	ID=g21317.t1.CDS4;Parent=g21317.t1;
OX637535.1_Linnaemya_tessellans_genome_assembly,_chromosome:_4	AUGUSTUS	exon	7924414	7924558	.	-	.	ID=g21317.t1.exon4;Parent=g21317.t1;
OX637535.1_Linnaemya_tessellans_genome_assembly,_chromosome:_4	AUGUSTUS	intron	7924559	7925045	1	-	.	ID=g21317.t1.intron4;Parent=g21317.t1;
OX637535.1_Linnaemya_tessellans_genome_assembly,_chromosome:_4	AUGUSTUS	CDS	7925046	7925327	1	-	2	ID=g21317.t1.CDS5;Parent=g21317.t1;
OX637535.1_Linnaemya_tessellans_genome_assembly,_chromosome:_4	AUGUSTUS	exon	7925046	7925327	.	-	.	ID=g21317.t1.exon5;Parent=g21317.t1;
OX637535.1_Linnaemya_tessellans_genome_assembly,_chromosome:_4	AUGUSTUS	intron	7925328	7926371	1	-	.	ID=g21317.t1.intron5;Parent=g21317.t1;
OX637535.1_Linnaemya_tessellans_genome_assembly,_chromosome:_4	AUGUSTUS	CDS	7926372	7926582	1	-	0	ID=g21317.t1.CDS6;Parent=g21317.t1;
OX637535.1_Linnaemya_tessellans_genome_assembly,_chromosome:_4	AUGUSTUS	exon	7926372	7926582	.	-	.	ID=g21317.t1.exon6;Parent=g21317.t1;
OX637535.1_Linnaemya_tessellans_genome_assembly,_chromosome:_4	AUGUSTUS	start_codon	7926580	7926582	.	-	0	ID=g21317.t1.start1;Parent=g21317.t1;
OX637535.1_Linnaemya_tessellans_genome_assembly,_chromosome:_4	AUGUSTUS	mRNA	7921515	7926582	1	-	.	ID=g21317.t2;Parent=g21317;
OX637535.1_Linnaemya_tessellans_genome_assembly,_chromosome:_4	AUGUSTUS	stop_codon	7921515	7921517	.	-	0	ID=g21317.t2.stop1;Parent=g21317.t2;
OX637535.1_Linnaemya_tessellans_genome_assembly,_chromosome:_4	AUGUSTUS	CDS	7921515	7922220	1	-	1	ID=g21317.t2.CDS1;Parent=g21317.t2;
OX637535.1_Linnaemya_tessellans_genome_assembly,_chromosome:_4	AUGUSTUS	exon	7921515	7922220	.	-	.	ID=g21317.t2.exon1;Parent=g21317.t2;
OX637535.1_Linnaemya_tessellans_genome_assembly,_chromosome:_4	AUGUSTUS	intron	7922221	7923117	1	-	.	ID=g21317.t2.intron1;Parent=g21317.t2;
OX637535.1_Linnaemya_tessellans_genome_assembly,_chromosome:_4	AUGUSTUS	CDS	7923118	7923321	1	-	1	ID=g21317.t2.CDS2;Parent=g21317.t2;
OX637535.1_Linnaemya_tessellans_genome_assembly,_chromosome:_4	AUGUSTUS	exon	7923118	7923321	.	-	.	ID=g21317.t2.exon2;Parent=g21317.t2;
OX637535.1_Linnaemya_tessellans_genome_assembly,_chromosome:_4	AUGUSTUS	intron	7923322	7923521	1	-	.	ID=g21317.t2.intron2;Parent=g21317.t2;
OX637535.1_Linnaemya_tessellans_genome_assembly,_chromosome:_4	AUGUSTUS	CDS	7923522	7924124	1	-	1	ID=g21317.t2.CDS3;Parent=g21317.t2;
OX637535.1_Linnaemya_tessellans_genome_assembly,_chromosome:_4	AUGUSTUS	exon	7923522	7924124	.	-	.	ID=g21317.t2.exon3;Parent=g21317.t2;
OX637535.1_Linnaemya_tessellans_genome_assembly,_chromosome:_4	AUGUSTUS	intron	7924125	7924413	1	-	.	ID=g21317.t2.intron3;Parent=g21317.t2;
OX637535.1_Linnaemya_tessellans_genome_assembly,_chromosome:_4	AUGUSTUS	CDS	7924414	7924558	1	-	2	ID=g21317.t2.CDS4;Parent=g21317.t2;
OX637535.1_Linnaemya_tessellans_genome_assembly,_chromosome:_4	AUGUSTUS	exon	7924414	7924558	.	-	.	ID=g21317.t2.exon4;Parent=g21317.t2;
OX637535.1_Linnaemya_tessellans_genome_assembly,_chromosome:_4	AUGUSTUS	intron	7924559	7925045	1	-	.	ID=g21317.t2.intron4;Parent=g21317.t2;
OX637535.1_Linnaemya_tessellans_genome_assembly,_chromosome:_4	AUGUSTUS	CDS	7925046	7925327	1	-	2	ID=g21317.t2.CDS5;Parent=g21317.t2;
OX637535.1_Linnaemya_tessellans_genome_assembly,_chromosome:_4	AUGUSTUS	exon	7925046	7925327	.	-	.	ID=g21317.t2.exon5;Parent=g21317.t2;
OX637535.1_Linnaemya_tessellans_genome_assembly,_chromosome:_4	AUGUSTUS	intron	7925328	7926371	1	-	.	ID=g21317.t2.intron5;Parent=g21317.t2;
OX637535.1_Linnaemya_tessellans_genome_assembly,_chromosome:_4	AUGUSTUS	CDS	7926372	7926582	1	-	0	ID=g21317.t2.CDS6;Parent=g21317.t2;
OX637535.1_Linnaemya_tessellans_genome_assembly,_chromosome:_4	AUGUSTUS	exon	7926372	7926582	.	-	.	ID=g21317.t2.exon6;Parent=g21317.t2;
OX637535.1_Linnaemya_tessellans_genome_assembly,_chromosome:_4	AUGUSTUS	start_codon	7926580	7926582	.	-	0	ID=g21317.t2.start1;Parent=g21317.t2;
OX637535.1_Linnaemya_tessellans_genome_assembly,_chromosome:_4	AUGUSTUS	gene	7939694	7940149	.	-	.	ID=g21318;
OX637535.1_Linnaemya_tessellans_genome_assembly,_chromosome:_4	AUGUSTUS	mRNA	7939694	7940149	1	-	.	ID=g21318.t1;Parent=g21318;
OX637535.1_Linnaemya_tessellans_genome_assembly,_chromosome:_4	AUGUSTUS	stop_codon	7939694	7939696	.	-	0	ID=g21318.t1.stop1;Parent=g21318.t1;
OX637535.1_Linnaemya_tessellans_genome_assembly,_chromosome:_4	AUGUSTUS	CDS	7939694	7940149	1	-	0	ID=g21318.t1.CDS1;Parent=g21318.t1;
OX637535.1_Linnaemya_tessellans_genome_assembly,_chromosome:_4	AUGUSTUS	exon	7939694	7940149	.	-	.	ID=g21318.t1.exon1;Parent=g21318.t1;
OX637535.1_Linnaemya_tessellans_genome_assembly,_chromosome:_4	AUGUSTUS	start_codon	7940147	7940149	.	-	0	ID=g21318.t1.start1;Parent=g21318.t1;
OX637535.1_Linnaemya_tessellans_genome_assembly,_chromosome:_4	AUGUSTUS	gene	7946004	7952272	.	+	.	ID=g21319;
OX637535.1_Linnaemya_tessellans_genome_assembly,_chromosome:_4	AUGUSTUS	mRNA	7946004	7952272	1	+	.	ID=g21319.t1;Parent=g21319;
OX637535.1_Linnaemya_tessellans_genome_assembly,_chromosome:_4	AUGUSTUS	start_codon	7946004	7946006	.	+	0	ID=g21319.t1.start1;Parent=g21319.t1;
OX637535.1_Linnaemya_tessellans_genome_assembly,_chromosome:_4	AUGUSTUS	CDS	7946004	7946267	1	+	0	ID=g21319.t1.CDS1;Parent=g21319.t1;
OX637535.1_Linnaemya_tessellans_genome_assembly,_chromosome:_4	AUGUSTUS	exon	7946004	7946267	.	+	.	ID=g21319.t1.exon1;Parent=g21319.t1;
OX637535.1_Linnaemya_tessellans_genome_assembly,_chromosome:_4	AUGUSTUS	intron	7946268	7946341	1	+	.	ID=g21319.t1.intron1;Parent=g21319.t1;
OX637535.1_Linnaemya_tessellans_genome_assembly,_chromosome:_4	AUGUSTUS	CDS	7946342	7946540	1	+	0	ID=g21319.t1.CDS2;Parent=g21319.t1;
OX637535.1_Linnaemya_tessellans_genome_assembly,_chromosome:_4	AUGUSTUS	exon	7946342	7946540	.	+	.	ID=g21319.t1.exon2;Parent=g21319.t1;
OX637535.1_Linnaemya_tessellans_genome_assembly,_chromosome:_4	AUGUSTUS	intron	7946541	7949048	1	+	.	ID=g21319.t1.intron2;Parent=g21319.t1;
OX637535.1_Linnaemya_tessellans_genome_assembly,_chromosome:_4	AUGUSTUS	CDS	7949049	7949421	1	+	2	ID=g21319.t1.CDS3;Parent=g21319.t1;
OX637535.1_Linnaemya_tessellans_genome_assembly,_chromosome:_4	AUGUSTUS	exon	7949049	7949421	.	+	.	ID=g21319.t1.exon3;Parent=g21319.t1;
OX637535.1_Linnaemya_tessellans_genome_assembly,_chromosome:_4	AUGUSTUS	intron	7949422	7949986	1	+	.	ID=g21319.t1.intron3;Parent=g21319.t1;
OX637535.1_Linnaemya_tessellans_genome_assembly,_chromosome:_4	AUGUSTUS	CDS	7949987	7950062	1	+	1	ID=g21319.t1.CDS4;Parent=g21319.t1;
OX637535.1_Linnaemya_tessellans_genome_assembly,_chromosome:_4	AUGUSTUS	exon	7949987	7950062	.	+	.	ID=g21319.t1.exon4;Parent=g21319.t1;
OX637535.1_Linnaemya_tessellans_genome_assembly,_chromosome:_4	AUGUSTUS	intron	7950063	7951605	1	+	.	ID=g21319.t1.intron4;Parent=g21319.t1;
OX637535.1_Linnaemya_tessellans_genome_assembly,_chromosome:_4	AUGUSTUS	CDS	7951606	7951687	1	+	0	ID=g21319.t1.CDS5;Parent=g21319.t1;
OX637535.1_Linnaemya_tessellans_genome_assembly,_chromosome:_4	AUGUSTUS	exon	7951606	7951687	.	+	.	ID=g21319.t1.exon5;Parent=g21319.t1;
OX637535.1_Linnaemya_tessellans_genome_assembly,_chromosome:_4	AUGUSTUS	intron	7951688	7951768	1	+	.	ID=g21319.t1.intron5;Parent=g21319.t1;
OX637535.1_Linnaemya_tessellans_genome_assembly,_chromosome:_4	AUGUSTUS	CDS	7951769	7952067	1	+	2	ID=g21319.t1.CDS6;Parent=g21319.t1;
OX637535.1_Linnaemya_tessellans_genome_assembly,_chromosome:_4	AUGUSTUS	exon	7951769	7952067	.	+	.	ID=g21319.t1.exon6;Parent=g21319.t1;
OX637535.1_Linnaemya_tessellans_genome_assembly,_chromosome:_4	AUGUSTUS	intron	7952068	7952137	1	+	.	ID=g21319.t1.intron6;Parent=g21319.t1;
OX637535.1_Linnaemya_tessellans_genome_assembly,_chromosome:_4	AUGUSTUS	CDS	7952138	7952272	1	+	0	ID=g21319.t1.CDS7;Parent=g21319.t1;
OX637535.1_Linnaemya_tessellans_genome_assembly,_chromosome:_4	AUGUSTUS	exon	7952138	7952272	.	+	.	ID=g21319.t1.exon7;Parent=g21319.t1;
OX637535.1_Linnaemya_tessellans_genome_assembly,_chromosome:_4	AUGUSTUS	stop_codon	7952270	7952272	.	+	0	ID=g21319.t1.stop1;Parent=g21319.t1;
OX637535.1_Linnaemya_tessellans_genome_assembly,_chromosome:_4	AUGUSTUS	gene	7960329	7970866	.	+	.	ID=g21320;
OX637535.1_Linnaemya_tessellans_genome_assembly,_chromosome:_4	AUGUSTUS	mRNA	7960329	7970866	1	+	.	ID=g21320.t1;Parent=g21320;
OX637535.1_Linnaemya_tessellans_genome_assembly,_chromosome:_4	AUGUSTUS	start_codon	7960329	7960331	.	+	0	ID=g21320.t1.start1;Parent=g21320.t1;
OX637535.1_Linnaemya_tessellans_genome_assembly,_chromosome:_4	AUGUSTUS	CDS	7960329	7960434	1	+	0	ID=g21320.t1.CDS1;Parent=g21320.t1;
OX637535.1_Linnaemya_tessellans_genome_assembly,_chromosome:_4	AUGUSTUS	exon	7960329	7960434	.	+	.	ID=g21320.t1.exon1;Parent=g21320.t1;
OX637535.1_Linnaemya_tessellans_genome_assembly,_chromosome:_4	AUGUSTUS	intron	7960435	7968482	1	+	.	ID=g21320.t1.intron1;Parent=g21320.t1;
OX637535.1_Linnaemya_tessellans_genome_assembly,_chromosome:_4	AUGUSTUS	CDS	7968483	7968649	1	+	2	ID=g21320.t1.CDS2;Parent=g21320.t1;
OX637535.1_Linnaemya_tessellans_genome_assembly,_chromosome:_4	AUGUSTUS	exon	7968483	7968649	.	+	.	ID=g21320.t1.exon2;Parent=g21320.t1;
OX637535.1_Linnaemya_tessellans_genome_assembly,_chromosome:_4	AUGUSTUS	intron	7968650	7968722	1	+	.	ID=g21320.t1.intron2;Parent=g21320.t1;
OX637535.1_Linnaemya_tessellans_genome_assembly,_chromosome:_4	AUGUSTUS	CDS	7968723	7969354	1	+	0	ID=g21320.t1.CDS3;Parent=g21320.t1;
OX637535.1_Linnaemya_tessellans_genome_assembly,_chromosome:_4	AUGUSTUS	exon	7968723	7969354	.	+	.	ID=g21320.t1.exon3;Parent=g21320.t1;
OX637535.1_Linnaemya_tessellans_genome_assembly,_chromosome:_4	AUGUSTUS	intron	7969355	7969411	1	+	.	ID=g21320.t1.intron3;Parent=g21320.t1;
OX637535.1_Linnaemya_tessellans_genome_assembly,_chromosome:_4	AUGUSTUS	CDS	7969412	7969487	1	+	1	ID=g21320.t1.CDS4;Parent=g21320.t1;
OX637535.1_Linnaemya_tessellans_genome_assembly,_chromosome:_4	AUGUSTUS	exon	7969412	7969487	.	+	.	ID=g21320.t1.exon4;Parent=g21320.t1;
OX637535.1_Linnaemya_tessellans_genome_assembly,_chromosome:_4	AUGUSTUS	intron	7969488	7969560	1	+	.	ID=g21320.t1.intron4;Parent=g21320.t1;
OX637535.1_Linnaemya_tessellans_genome_assembly,_chromosome:_4	AUGUSTUS	CDS	7969561	7969645	1	+	0	ID=g21320.t1.CDS5;Parent=g21320.t1;
OX637535.1_Linnaemya_tessellans_genome_assembly,_chromosome:_4	AUGUSTUS	exon	7969561	7969645	.	+	.	ID=g21320.t1.exon5;Parent=g21320.t1;
OX637535.1_Linnaemya_tessellans_genome_assembly,_chromosome:_4	AUGUSTUS	intron	7969646	7969719	1	+	.	ID=g21320.t1.intron5;Parent=g21320.t1;
OX637535.1_Linnaemya_tessellans_genome_assembly,_chromosome:_4	AUGUSTUS	CDS	7969720	7970018	1	+	2	ID=g21320.t1.CDS6;Parent=g21320.t1;
OX637535.1_Linnaemya_tessellans_genome_assembly,_chromosome:_4	AUGUSTUS	exon	7969720	7970018	.	+	.	ID=g21320.t1.exon6;Parent=g21320.t1;
OX637535.1_Linnaemya_tessellans_genome_assembly,_chromosome:_4	AUGUSTUS	intron	7970019	7970722	1	+	.	ID=g21320.t1.intron6;Parent=g21320.t1;
OX637535.1_Linnaemya_tessellans_genome_assembly,_chromosome:_4	AUGUSTUS	CDS	7970723	7970866	1	+	0	ID=g21320.t1.CDS7;Parent=g21320.t1;
OX637535.1_Linnaemya_tessellans_genome_assembly,_chromosome:_4	AUGUSTUS	exon	7970723	7970866	.	+	.	ID=g21320.t1.exon7;Parent=g21320.t1;
OX637535.1_Linnaemya_tessellans_genome_assembly,_chromosome:_4	AUGUSTUS	stop_codon	7970864	7970866	.	+	0	ID=g21320.t1.stop1;Parent=g21320.t1;
OX637535.1_Linnaemya_tessellans_genome_assembly,_chromosome:_4	AUGUSTUS	gene	7972300	7977283	.	+	.	ID=g21321;
OX637535.1_Linnaemya_tessellans_genome_assembly,_chromosome:_4	AUGUSTUS	mRNA	7972300	7977283	0.53	+	.	ID=g21321.t1;Parent=g21321;
OX637535.1_Linnaemya_tessellans_genome_assembly,_chromosome:_4	AUGUSTUS	start_codon	7972300	7972302	.	+	0	ID=g21321.t1.start1;Parent=g21321.t1;
OX637535.1_Linnaemya_tessellans_genome_assembly,_chromosome:_4	AUGUSTUS	CDS	7972300	7972393	0.53	+	0	ID=g21321.t1.CDS1;Parent=g21321.t1;
OX637535.1_Linnaemya_tessellans_genome_assembly,_chromosome:_4	AUGUSTUS	exon	7972300	7972393	.	+	.	ID=g21321.t1.exon1;Parent=g21321.t1;
OX637535.1_Linnaemya_tessellans_genome_assembly,_chromosome:_4	AUGUSTUS	intron	7972394	7975347	0.53	+	.	ID=g21321.t1.intron1;Parent=g21321.t1;
OX637535.1_Linnaemya_tessellans_genome_assembly,_chromosome:_4	AUGUSTUS	CDS	7975348	7975786	1	+	2	ID=g21321.t1.CDS2;Parent=g21321.t1;
OX637535.1_Linnaemya_tessellans_genome_assembly,_chromosome:_4	AUGUSTUS	exon	7975348	7975786	.	+	.	ID=g21321.t1.exon2;Parent=g21321.t1;
OX637535.1_Linnaemya_tessellans_genome_assembly,_chromosome:_4	AUGUSTUS	intron	7975787	7975843	1	+	.	ID=g21321.t1.intron2;Parent=g21321.t1;
OX637535.1_Linnaemya_tessellans_genome_assembly,_chromosome:_4	AUGUSTUS	CDS	7975844	7975919	1	+	1	ID=g21321.t1.CDS3;Parent=g21321.t1;
OX637535.1_Linnaemya_tessellans_genome_assembly,_chromosome:_4	AUGUSTUS	exon	7975844	7975919	.	+	.	ID=g21321.t1.exon3;Parent=g21321.t1;
OX637535.1_Linnaemya_tessellans_genome_assembly,_chromosome:_4	AUGUSTUS	intron	7975920	7975992	1	+	.	ID=g21321.t1.intron3;Parent=g21321.t1;
OX637535.1_Linnaemya_tessellans_genome_assembly,_chromosome:_4	AUGUSTUS	CDS	7975993	7976077	1	+	0	ID=g21321.t1.CDS4;Parent=g21321.t1;
OX637535.1_Linnaemya_tessellans_genome_assembly,_chromosome:_4	AUGUSTUS	exon	7975993	7976077	.	+	.	ID=g21321.t1.exon4;Parent=g21321.t1;
OX637535.1_Linnaemya_tessellans_genome_assembly,_chromosome:_4	AUGUSTUS	intron	7976078	7976152	1	+	.	ID=g21321.t1.intron4;Parent=g21321.t1;
OX637535.1_Linnaemya_tessellans_genome_assembly,_chromosome:_4	AUGUSTUS	CDS	7976153	7976451	1	+	2	ID=g21321.t1.CDS5;Parent=g21321.t1;
OX637535.1_Linnaemya_tessellans_genome_assembly,_chromosome:_4	AUGUSTUS	exon	7976153	7976451	.	+	.	ID=g21321.t1.exon5;Parent=g21321.t1;
OX637535.1_Linnaemya_tessellans_genome_assembly,_chromosome:_4	AUGUSTUS	intron	7976452	7977139	1	+	.	ID=g21321.t1.intron5;Parent=g21321.t1;
OX637535.1_Linnaemya_tessellans_genome_assembly,_chromosome:_4	AUGUSTUS	CDS	7977140	7977283	1	+	0	ID=g21321.t1.CDS6;Parent=g21321.t1;
OX637535.1_Linnaemya_tessellans_genome_assembly,_chromosome:_4	AUGUSTUS	exon	7977140	7977283	.	+	.	ID=g21321.t1.exon6;Parent=g21321.t1;
OX637535.1_Linnaemya_tessellans_genome_assembly,_chromosome:_4	AUGUSTUS	stop_codon	7977281	7977283	.	+	0	ID=g21321.t1.stop1;Parent=g21321.t1;
OX637535.1_Linnaemya_tessellans_genome_assembly,_chromosome:_4	AUGUSTUS	gene	7978715	7983467	.	+	.	ID=g21322;
OX637535.1_Linnaemya_tessellans_genome_assembly,_chromosome:_4	AUGUSTUS	mRNA	7978715	7983467	0.51	+	.	ID=g21322.t1;Parent=g21322;
OX637535.1_Linnaemya_tessellans_genome_assembly,_chromosome:_4	AUGUSTUS	start_codon	7978715	7978717	.	+	0	ID=g21322.t1.start1;Parent=g21322.t1;
OX637535.1_Linnaemya_tessellans_genome_assembly,_chromosome:_4	AUGUSTUS	CDS	7978715	7978808	0.51	+	0	ID=g21322.t1.CDS1;Parent=g21322.t1;
OX637535.1_Linnaemya_tessellans_genome_assembly,_chromosome:_4	AUGUSTUS	exon	7978715	7978808	.	+	.	ID=g21322.t1.exon1;Parent=g21322.t1;
OX637535.1_Linnaemya_tessellans_genome_assembly,_chromosome:_4	AUGUSTUS	intron	7978809	7981518	0.51	+	.	ID=g21322.t1.intron1;Parent=g21322.t1;
OX637535.1_Linnaemya_tessellans_genome_assembly,_chromosome:_4	AUGUSTUS	CDS	7981519	7981957	1	+	2	ID=g21322.t1.CDS2;Parent=g21322.t1;
OX637535.1_Linnaemya_tessellans_genome_assembly,_chromosome:_4	AUGUSTUS	exon	7981519	7981957	.	+	.	ID=g21322.t1.exon2;Parent=g21322.t1;
OX637535.1_Linnaemya_tessellans_genome_assembly,_chromosome:_4	AUGUSTUS	intron	7981958	7982014	1	+	.	ID=g21322.t1.intron2;Parent=g21322.t1;
OX637535.1_Linnaemya_tessellans_genome_assembly,_chromosome:_4	AUGUSTUS	CDS	7982015	7982090	1	+	1	ID=g21322.t1.CDS3;Parent=g21322.t1;
OX637535.1_Linnaemya_tessellans_genome_assembly,_chromosome:_4	AUGUSTUS	exon	7982015	7982090	.	+	.	ID=g21322.t1.exon3;Parent=g21322.t1;
OX637535.1_Linnaemya_tessellans_genome_assembly,_chromosome:_4	AUGUSTUS	intron	7982091	7982163	1	+	.	ID=g21322.t1.intron3;Parent=g21322.t1;
OX637535.1_Linnaemya_tessellans_genome_assembly,_chromosome:_4	AUGUSTUS	CDS	7982164	7982248	1	+	0	ID=g21322.t1.CDS4;Parent=g21322.t1;
OX637535.1_Linnaemya_tessellans_genome_assembly,_chromosome:_4	AUGUSTUS	exon	7982164	7982248	.	+	.	ID=g21322.t1.exon4;Parent=g21322.t1;
OX637535.1_Linnaemya_tessellans_genome_assembly,_chromosome:_4	AUGUSTUS	intron	7982249	7982320	1	+	.	ID=g21322.t1.intron4;Parent=g21322.t1;
OX637535.1_Linnaemya_tessellans_genome_assembly,_chromosome:_4	AUGUSTUS	CDS	7982321	7982619	1	+	2	ID=g21322.t1.CDS5;Parent=g21322.t1;
OX637535.1_Linnaemya_tessellans_genome_assembly,_chromosome:_4	AUGUSTUS	exon	7982321	7982619	.	+	.	ID=g21322.t1.exon5;Parent=g21322.t1;
OX637535.1_Linnaemya_tessellans_genome_assembly,_chromosome:_4	AUGUSTUS	intron	7982620	7983323	1	+	.	ID=g21322.t1.intron5;Parent=g21322.t1;
OX637535.1_Linnaemya_tessellans_genome_assembly,_chromosome:_4	AUGUSTUS	CDS	7983324	7983467	1	+	0	ID=g21322.t1.CDS6;Parent=g21322.t1;
OX637535.1_Linnaemya_tessellans_genome_assembly,_chromosome:_4	AUGUSTUS	exon	7983324	7983467	.	+	.	ID=g21322.t1.exon6;Parent=g21322.t1;
OX637535.1_Linnaemya_tessellans_genome_assembly,_chromosome:_4	AUGUSTUS	stop_codon	7983465	7983467	.	+	0	ID=g21322.t1.stop1;Parent=g21322.t1;
OX637535.1_Linnaemya_tessellans_genome_assembly,_chromosome:_4	AUGUSTUS	gene	7985885	7992460	.	+	.	ID=g21323;
OX637535.1_Linnaemya_tessellans_genome_assembly,_chromosome:_4	AUGUSTUS	mRNA	7985885	7992460	0.53	+	.	ID=g21323.t1;Parent=g21323;
OX637535.1_Linnaemya_tessellans_genome_assembly,_chromosome:_4	AUGUSTUS	start_codon	7985885	7985887	.	+	0	ID=g21323.t1.start1;Parent=g21323.t1;
OX637535.1_Linnaemya_tessellans_genome_assembly,_chromosome:_4	AUGUSTUS	CDS	7985885	7986005	0.53	+	0	ID=g21323.t1.CDS1;Parent=g21323.t1;
OX637535.1_Linnaemya_tessellans_genome_assembly,_chromosome:_4	AUGUSTUS	exon	7985885	7986005	.	+	.	ID=g21323.t1.exon1;Parent=g21323.t1;
OX637535.1_Linnaemya_tessellans_genome_assembly,_chromosome:_4	AUGUSTUS	intron	7986006	7987146	0.53	+	.	ID=g21323.t1.intron1;Parent=g21323.t1;
OX637535.1_Linnaemya_tessellans_genome_assembly,_chromosome:_4	AUGUSTUS	CDS	7987147	7987597	1	+	2	ID=g21323.t1.CDS2;Parent=g21323.t1;
OX637535.1_Linnaemya_tessellans_genome_assembly,_chromosome:_4	AUGUSTUS	exon	7987147	7987597	.	+	.	ID=g21323.t1.exon2;Parent=g21323.t1;
OX637535.1_Linnaemya_tessellans_genome_assembly,_chromosome:_4	AUGUSTUS	intron	7987598	7991142	1	+	.	ID=g21323.t1.intron2;Parent=g21323.t1;
OX637535.1_Linnaemya_tessellans_genome_assembly,_chromosome:_4	AUGUSTUS	CDS	7991143	7991218	1	+	1	ID=g21323.t1.CDS3;Parent=g21323.t1;
OX637535.1_Linnaemya_tessellans_genome_assembly,_chromosome:_4	AUGUSTUS	exon	7991143	7991218	.	+	.	ID=g21323.t1.exon3;Parent=g21323.t1;
OX637535.1_Linnaemya_tessellans_genome_assembly,_chromosome:_4	AUGUSTUS	intron	7991219	7991295	1	+	.	ID=g21323.t1.intron3;Parent=g21323.t1;
OX637535.1_Linnaemya_tessellans_genome_assembly,_chromosome:_4	AUGUSTUS	CDS	7991296	7991380	1	+	0	ID=g21323.t1.CDS4;Parent=g21323.t1;
OX637535.1_Linnaemya_tessellans_genome_assembly,_chromosome:_4	AUGUSTUS	exon	7991296	7991380	.	+	.	ID=g21323.t1.exon4;Parent=g21323.t1;
OX637535.1_Linnaemya_tessellans_genome_assembly,_chromosome:_4	AUGUSTUS	intron	7991381	7991452	1	+	.	ID=g21323.t1.intron4;Parent=g21323.t1;
OX637535.1_Linnaemya_tessellans_genome_assembly,_chromosome:_4	AUGUSTUS	CDS	7991453	7991751	1	+	2	ID=g21323.t1.CDS5;Parent=g21323.t1;
OX637535.1_Linnaemya_tessellans_genome_assembly,_chromosome:_4	AUGUSTUS	exon	7991453	7991751	.	+	.	ID=g21323.t1.exon5;Parent=g21323.t1;
OX637535.1_Linnaemya_tessellans_genome_assembly,_chromosome:_4	AUGUSTUS	intron	7991752	7992316	1	+	.	ID=g21323.t1.intron5;Parent=g21323.t1;
OX637535.1_Linnaemya_tessellans_genome_assembly,_chromosome:_4	AUGUSTUS	CDS	7992317	7992460	1	+	0	ID=g21323.t1.CDS6;Parent=g21323.t1;
OX637535.1_Linnaemya_tessellans_genome_assembly,_chromosome:_4	AUGUSTUS	exon	7992317	7992460	.	+	.	ID=g21323.t1.exon6;Parent=g21323.t1;
OX637535.1_Linnaemya_tessellans_genome_assembly,_chromosome:_4	AUGUSTUS	stop_codon	7992458	7992460	.	+	0	ID=g21323.t1.stop1;Parent=g21323.t1;
OX637535.1_Linnaemya_tessellans_genome_assembly,_chromosome:_4	AUGUSTUS	gene	7994942	7998395	.	+	.	ID=g21324;
OX637535.1_Linnaemya_tessellans_genome_assembly,_chromosome:_4	AUGUSTUS	mRNA	7994942	7998395	0.75	+	.	ID=g21324.t1;Parent=g21324;
OX637535.1_Linnaemya_tessellans_genome_assembly,_chromosome:_4	AUGUSTUS	start_codon	7994942	7994944	.	+	0	ID=g21324.t1.start1;Parent=g21324.t1;
OX637535.1_Linnaemya_tessellans_genome_assembly,_chromosome:_4	AUGUSTUS	CDS	7994942	7995035	0.75	+	0	ID=g21324.t1.CDS1;Parent=g21324.t1;
OX637535.1_Linnaemya_tessellans_genome_assembly,_chromosome:_4	AUGUSTUS	exon	7994942	7995035	.	+	.	ID=g21324.t1.exon1;Parent=g21324.t1;
OX637535.1_Linnaemya_tessellans_genome_assembly,_chromosome:_4	AUGUSTUS	intron	7995036	7996466	0.75	+	.	ID=g21324.t1.intron1;Parent=g21324.t1;
OX637535.1_Linnaemya_tessellans_genome_assembly,_chromosome:_4	AUGUSTUS	CDS	7996467	7996917	1	+	2	ID=g21324.t1.CDS2;Parent=g21324.t1;
OX637535.1_Linnaemya_tessellans_genome_assembly,_chromosome:_4	AUGUSTUS	exon	7996467	7996917	.	+	.	ID=g21324.t1.exon2;Parent=g21324.t1;
OX637535.1_Linnaemya_tessellans_genome_assembly,_chromosome:_4	AUGUSTUS	intron	7996918	7996974	1	+	.	ID=g21324.t1.intron2;Parent=g21324.t1;
OX637535.1_Linnaemya_tessellans_genome_assembly,_chromosome:_4	AUGUSTUS	CDS	7996975	7997050	1	+	1	ID=g21324.t1.CDS3;Parent=g21324.t1;
OX637535.1_Linnaemya_tessellans_genome_assembly,_chromosome:_4	AUGUSTUS	exon	7996975	7997050	.	+	.	ID=g21324.t1.exon3;Parent=g21324.t1;
OX637535.1_Linnaemya_tessellans_genome_assembly,_chromosome:_4	AUGUSTUS	intron	7997051	7997123	1	+	.	ID=g21324.t1.intron3;Parent=g21324.t1;
OX637535.1_Linnaemya_tessellans_genome_assembly,_chromosome:_4	AUGUSTUS	CDS	7997124	7997208	1	+	0	ID=g21324.t1.CDS4;Parent=g21324.t1;
OX637535.1_Linnaemya_tessellans_genome_assembly,_chromosome:_4	AUGUSTUS	exon	7997124	7997208	.	+	.	ID=g21324.t1.exon4;Parent=g21324.t1;
OX637535.1_Linnaemya_tessellans_genome_assembly,_chromosome:_4	AUGUSTUS	intron	7997209	7997283	1	+	.	ID=g21324.t1.intron4;Parent=g21324.t1;
OX637535.1_Linnaemya_tessellans_genome_assembly,_chromosome:_4	AUGUSTUS	CDS	7997284	7997582	1	+	2	ID=g21324.t1.CDS5;Parent=g21324.t1;
OX637535.1_Linnaemya_tessellans_genome_assembly,_chromosome:_4	AUGUSTUS	exon	7997284	7997582	.	+	.	ID=g21324.t1.exon5;Parent=g21324.t1;
OX637535.1_Linnaemya_tessellans_genome_assembly,_chromosome:_4	AUGUSTUS	intron	7997583	7998251	1	+	.	ID=g21324.t1.intron5;Parent=g21324.t1;
OX637535.1_Linnaemya_tessellans_genome_assembly,_chromosome:_4	AUGUSTUS	CDS	7998252	7998395	1	+	0	ID=g21324.t1.CDS6;Parent=g21324.t1;
OX637535.1_Linnaemya_tessellans_genome_assembly,_chromosome:_4	AUGUSTUS	exon	7998252	7998395	.	+	.	ID=g21324.t1.exon6;Parent=g21324.t1;
OX637535.1_Linnaemya_tessellans_genome_assembly,_chromosome:_4	AUGUSTUS	stop_codon	7998393	7998395	.	+	0	ID=g21324.t1.stop1;Parent=g21324.t1;
OX637535.1_Linnaemya_tessellans_genome_assembly,_chromosome:_4	AUGUSTUS	gene	7998858	7999474	.	-	.	ID=g21325;
OX637535.1_Linnaemya_tessellans_genome_assembly,_chromosome:_4	AUGUSTUS	mRNA	7998858	7999474	0.54	-	.	ID=g21325.t1;Parent=g21325;
OX637535.1_Linnaemya_tessellans_genome_assembly,_chromosome:_4	AUGUSTUS	stop_codon	7998858	7998860	.	-	0	ID=g21325.t1.stop1;Parent=g21325.t1;
OX637535.1_Linnaemya_tessellans_genome_assembly,_chromosome:_4	AUGUSTUS	CDS	7998858	7999148	1	-	0	ID=g21325.t1.CDS1;Parent=g21325.t1;
OX637535.1_Linnaemya_tessellans_genome_assembly,_chromosome:_4	AUGUSTUS	exon	7998858	7999148	.	-	.	ID=g21325.t1.exon1;Parent=g21325.t1;
OX637535.1_Linnaemya_tessellans_genome_assembly,_chromosome:_4	AUGUSTUS	intron	7999149	7999240	1	-	.	ID=g21325.t1.intron1;Parent=g21325.t1;
OX637535.1_Linnaemya_tessellans_genome_assembly,_chromosome:_4	AUGUSTUS	CDS	7999241	7999322	1	-	1	ID=g21325.t1.CDS2;Parent=g21325.t1;
OX637535.1_Linnaemya_tessellans_genome_assembly,_chromosome:_4	AUGUSTUS	exon	7999241	7999322	.	-	.	ID=g21325.t1.exon2;Parent=g21325.t1;
OX637535.1_Linnaemya_tessellans_genome_assembly,_chromosome:_4	AUGUSTUS	intron	7999323	7999385	1	-	.	ID=g21325.t1.intron2;Parent=g21325.t1;
OX637535.1_Linnaemya_tessellans_genome_assembly,_chromosome:_4	AUGUSTUS	CDS	7999386	7999474	0.54	-	0	ID=g21325.t1.CDS3;Parent=g21325.t1;
OX637535.1_Linnaemya_tessellans_genome_assembly,_chromosome:_4	AUGUSTUS	exon	7999386	7999474	.	-	.	ID=g21325.t1.exon3;Parent=g21325.t1;
OX637535.1_Linnaemya_tessellans_genome_assembly,_chromosome:_4	AUGUSTUS	start_codon	7999472	7999474	.	-	0	ID=g21325.t1.start1;Parent=g21325.t1;
OX637535.1_Linnaemya_tessellans_genome_assembly,_chromosome:_4	AUGUSTUS	gene	8002357	8022352	.	-	.	ID=g21326;
OX637535.1_Linnaemya_tessellans_genome_assembly,_chromosome:_4	AUGUSTUS	mRNA	8002357	8022352	0.55	-	.	ID=g21326.t1;Parent=g21326;
OX637535.1_Linnaemya_tessellans_genome_assembly,_chromosome:_4	AUGUSTUS	stop_codon	8002357	8002359	.	-	0	ID=g21326.t1.stop1;Parent=g21326.t1;
OX637535.1_Linnaemya_tessellans_genome_assembly,_chromosome:_4	AUGUSTUS	CDS	8002357	8003270	0.55	-	2	ID=g21326.t1.CDS1;Parent=g21326.t1;
OX637535.1_Linnaemya_tessellans_genome_assembly,_chromosome:_4	AUGUSTUS	exon	8002357	8003270	.	-	.	ID=g21326.t1.exon1;Parent=g21326.t1;
OX637535.1_Linnaemya_tessellans_genome_assembly,_chromosome:_4	AUGUSTUS	intron	8003271	8003328	1	-	.	ID=g21326.t1.intron1;Parent=g21326.t1;
OX637535.1_Linnaemya_tessellans_genome_assembly,_chromosome:_4	AUGUSTUS	CDS	8003329	8003601	1	-	2	ID=g21326.t1.CDS2;Parent=g21326.t1;
OX637535.1_Linnaemya_tessellans_genome_assembly,_chromosome:_4	AUGUSTUS	exon	8003329	8003601	.	-	.	ID=g21326.t1.exon2;Parent=g21326.t1;
OX637535.1_Linnaemya_tessellans_genome_assembly,_chromosome:_4	AUGUSTUS	intron	8003602	8021826	1	-	.	ID=g21326.t1.intron2;Parent=g21326.t1;
OX637535.1_Linnaemya_tessellans_genome_assembly,_chromosome:_4	AUGUSTUS	CDS	8021827	8022352	1	-	0	ID=g21326.t1.CDS3;Parent=g21326.t1;
OX637535.1_Linnaemya_tessellans_genome_assembly,_chromosome:_4	AUGUSTUS	exon	8021827	8022352	.	-	.	ID=g21326.t1.exon3;Parent=g21326.t1;
OX637535.1_Linnaemya_tessellans_genome_assembly,_chromosome:_4	AUGUSTUS	start_codon	8022350	8022352	.	-	0	ID=g21326.t1.start1;Parent=g21326.t1;
OX637535.1_Linnaemya_tessellans_genome_assembly,_chromosome:_4	AUGUSTUS	gene	8029493	8035966	.	-	.	ID=g21327;
OX637535.1_Linnaemya_tessellans_genome_assembly,_chromosome:_4	AUGUSTUS	mRNA	8029493	8035966	1	-	.	ID=g21327.t1;Parent=g21327;
OX637535.1_Linnaemya_tessellans_genome_assembly,_chromosome:_4	AUGUSTUS	stop_codon	8029493	8029495	.	-	0	ID=g21327.t1.stop1;Parent=g21327.t1;
OX637535.1_Linnaemya_tessellans_genome_assembly,_chromosome:_4	AUGUSTUS	CDS	8029493	8029815	1	-	2	ID=g21327.t1.CDS1;Parent=g21327.t1;
OX637535.1_Linnaemya_tessellans_genome_assembly,_chromosome:_4	AUGUSTUS	exon	8029493	8029815	.	-	.	ID=g21327.t1.exon1;Parent=g21327.t1;
OX637535.1_Linnaemya_tessellans_genome_assembly,_chromosome:_4	AUGUSTUS	intron	8029816	8029880	1	-	.	ID=g21327.t1.intron1;Parent=g21327.t1;
OX637535.1_Linnaemya_tessellans_genome_assembly,_chromosome:_4	AUGUSTUS	CDS	8029881	8029959	1	-	0	ID=g21327.t1.CDS2;Parent=g21327.t1;
OX637535.1_Linnaemya_tessellans_genome_assembly,_chromosome:_4	AUGUSTUS	exon	8029881	8029959	.	-	.	ID=g21327.t1.exon2;Parent=g21327.t1;
OX637535.1_Linnaemya_tessellans_genome_assembly,_chromosome:_4	AUGUSTUS	intron	8029960	8030030	1	-	.	ID=g21327.t1.intron2;Parent=g21327.t1;
OX637535.1_Linnaemya_tessellans_genome_assembly,_chromosome:_4	AUGUSTUS	CDS	8030031	8030229	1	-	1	ID=g21327.t1.CDS3;Parent=g21327.t1;
OX637535.1_Linnaemya_tessellans_genome_assembly,_chromosome:_4	AUGUSTUS	exon	8030031	8030229	.	-	.	ID=g21327.t1.exon3;Parent=g21327.t1;
OX637535.1_Linnaemya_tessellans_genome_assembly,_chromosome:_4	AUGUSTUS	intron	8030230	8031862	1	-	.	ID=g21327.t1.intron3;Parent=g21327.t1;
OX637535.1_Linnaemya_tessellans_genome_assembly,_chromosome:_4	AUGUSTUS	CDS	8031863	8032487	1	-	2	ID=g21327.t1.CDS4;Parent=g21327.t1;
OX637535.1_Linnaemya_tessellans_genome_assembly,_chromosome:_4	AUGUSTUS	exon	8031863	8032487	.	-	.	ID=g21327.t1.exon4;Parent=g21327.t1;
OX637535.1_Linnaemya_tessellans_genome_assembly,_chromosome:_4	AUGUSTUS	intron	8032488	8032557	1	-	.	ID=g21327.t1.intron4;Parent=g21327.t1;
OX637535.1_Linnaemya_tessellans_genome_assembly,_chromosome:_4	AUGUSTUS	CDS	8032558	8033847	1	-	2	ID=g21327.t1.CDS5;Parent=g21327.t1;
OX637535.1_Linnaemya_tessellans_genome_assembly,_chromosome:_4	AUGUSTUS	exon	8032558	8033847	.	-	.	ID=g21327.t1.exon5;Parent=g21327.t1;
OX637535.1_Linnaemya_tessellans_genome_assembly,_chromosome:_4	AUGUSTUS	intron	8033848	8033901	1	-	.	ID=g21327.t1.intron5;Parent=g21327.t1;
OX637535.1_Linnaemya_tessellans_genome_assembly,_chromosome:_4	AUGUSTUS	CDS	8033902	8034060	1	-	2	ID=g21327.t1.CDS6;Parent=g21327.t1;
OX637535.1_Linnaemya_tessellans_genome_assembly,_chromosome:_4	AUGUSTUS	exon	8033902	8034060	.	-	.	ID=g21327.t1.exon6;Parent=g21327.t1;
OX637535.1_Linnaemya_tessellans_genome_assembly,_chromosome:_4	AUGUSTUS	intron	8034061	8035440	1	-	.	ID=g21327.t1.intron6;Parent=g21327.t1;
OX637535.1_Linnaemya_tessellans_genome_assembly,_chromosome:_4	AUGUSTUS	CDS	8035441	8035966	1	-	0	ID=g21327.t1.CDS7;Parent=g21327.t1;
OX637535.1_Linnaemya_tessellans_genome_assembly,_chromosome:_4	AUGUSTUS	exon	8035441	8035966	.	-	.	ID=g21327.t1.exon7;Parent=g21327.t1;
OX637535.1_Linnaemya_tessellans_genome_assembly,_chromosome:_4	AUGUSTUS	start_codon	8035964	8035966	.	-	0	ID=g21327.t1.start1;Parent=g21327.t1;
OX637535.1_Linnaemya_tessellans_genome_assembly,_chromosome:_4	AUGUSTUS	gene	8064087	8072559	.	+	.	ID=g21328;
OX637535.1_Linnaemya_tessellans_genome_assembly,_chromosome:_4	AUGUSTUS	mRNA	8064087	8072559	1	+	.	ID=g21328.t1;Parent=g21328;
OX637535.1_Linnaemya_tessellans_genome_assembly,_chromosome:_4	AUGUSTUS	start_codon	8064087	8064089	.	+	0	ID=g21328.t1.start1;Parent=g21328.t1;
OX637535.1_Linnaemya_tessellans_genome_assembly,_chromosome:_4	AUGUSTUS	CDS	8064087	8064230	1	+	0	ID=g21328.t1.CDS1;Parent=g21328.t1;
OX637535.1_Linnaemya_tessellans_genome_assembly,_chromosome:_4	AUGUSTUS	exon	8064087	8064230	.	+	.	ID=g21328.t1.exon1;Parent=g21328.t1;
OX637535.1_Linnaemya_tessellans_genome_assembly,_chromosome:_4	AUGUSTUS	intron	8064231	8064330	1	+	.	ID=g21328.t1.intron1;Parent=g21328.t1;
OX637535.1_Linnaemya_tessellans_genome_assembly,_chromosome:_4	AUGUSTUS	CDS	8064331	8064600	1	+	0	ID=g21328.t1.CDS2;Parent=g21328.t1;
OX637535.1_Linnaemya_tessellans_genome_assembly,_chromosome:_4	AUGUSTUS	exon	8064331	8064600	.	+	.	ID=g21328.t1.exon2;Parent=g21328.t1;
OX637535.1_Linnaemya_tessellans_genome_assembly,_chromosome:_4	AUGUSTUS	intron	8064601	8068757	1	+	.	ID=g21328.t1.intron2;Parent=g21328.t1;
OX637535.1_Linnaemya_tessellans_genome_assembly,_chromosome:_4	AUGUSTUS	CDS	8068758	8069434	1	+	0	ID=g21328.t1.CDS3;Parent=g21328.t1;
OX637535.1_Linnaemya_tessellans_genome_assembly,_chromosome:_4	AUGUSTUS	exon	8068758	8069434	.	+	.	ID=g21328.t1.exon3;Parent=g21328.t1;
OX637535.1_Linnaemya_tessellans_genome_assembly,_chromosome:_4	AUGUSTUS	intron	8069435	8069492	1	+	.	ID=g21328.t1.intron3;Parent=g21328.t1;
OX637535.1_Linnaemya_tessellans_genome_assembly,_chromosome:_4	AUGUSTUS	CDS	8069493	8069646	1	+	1	ID=g21328.t1.CDS4;Parent=g21328.t1;
OX637535.1_Linnaemya_tessellans_genome_assembly,_chromosome:_4	AUGUSTUS	exon	8069493	8069646	.	+	.	ID=g21328.t1.exon4;Parent=g21328.t1;
OX637535.1_Linnaemya_tessellans_genome_assembly,_chromosome:_4	AUGUSTUS	intron	8069647	8069718	1	+	.	ID=g21328.t1.intron4;Parent=g21328.t1;
OX637535.1_Linnaemya_tessellans_genome_assembly,_chromosome:_4	AUGUSTUS	CDS	8069719	8069873	1	+	0	ID=g21328.t1.CDS5;Parent=g21328.t1;
OX637535.1_Linnaemya_tessellans_genome_assembly,_chromosome:_4	AUGUSTUS	exon	8069719	8069873	.	+	.	ID=g21328.t1.exon5;Parent=g21328.t1;
OX637535.1_Linnaemya_tessellans_genome_assembly,_chromosome:_4	AUGUSTUS	intron	8069874	8072507	1	+	.	ID=g21328.t1.intron5;Parent=g21328.t1;
OX637535.1_Linnaemya_tessellans_genome_assembly,_chromosome:_4	AUGUSTUS	CDS	8072508	8072559	1	+	1	ID=g21328.t1.CDS6;Parent=g21328.t1;
OX637535.1_Linnaemya_tessellans_genome_assembly,_chromosome:_4	AUGUSTUS	exon	8072508	8072559	.	+	.	ID=g21328.t1.exon6;Parent=g21328.t1;
OX637535.1_Linnaemya_tessellans_genome_assembly,_chromosome:_4	AUGUSTUS	stop_codon	8072557	8072559	.	+	0	ID=g21328.t1.stop1;Parent=g21328.t1;
OX637535.1_Linnaemya_tessellans_genome_assembly,_chromosome:_4	AUGUSTUS	gene	8076397	8095497	.	-	.	ID=g21329;
OX637535.1_Linnaemya_tessellans_genome_assembly,_chromosome:_4	AUGUSTUS	mRNA	8076397	8095497	1	-	.	ID=g21329.t1;Parent=g21329;
OX637535.1_Linnaemya_tessellans_genome_assembly,_chromosome:_4	AUGUSTUS	stop_codon	8076397	8076399	.	-	0	ID=g21329.t1.stop1;Parent=g21329.t1;
OX637535.1_Linnaemya_tessellans_genome_assembly,_chromosome:_4	AUGUSTUS	CDS	8076397	8076558	1	-	0	ID=g21329.t1.CDS1;Parent=g21329.t1;
OX637535.1_Linnaemya_tessellans_genome_assembly,_chromosome:_4	AUGUSTUS	exon	8076397	8076558	.	-	.	ID=g21329.t1.exon1;Parent=g21329.t1;
OX637535.1_Linnaemya_tessellans_genome_assembly,_chromosome:_4	AUGUSTUS	intron	8076559	8078318	1	-	.	ID=g21329.t1.intron1;Parent=g21329.t1;
OX637535.1_Linnaemya_tessellans_genome_assembly,_chromosome:_4	AUGUSTUS	CDS	8078319	8078465	1	-	0	ID=g21329.t1.CDS2;Parent=g21329.t1;
OX637535.1_Linnaemya_tessellans_genome_assembly,_chromosome:_4	AUGUSTUS	exon	8078319	8078465	.	-	.	ID=g21329.t1.exon2;Parent=g21329.t1;
OX637535.1_Linnaemya_tessellans_genome_assembly,_chromosome:_4	AUGUSTUS	intron	8078466	8081099	1	-	.	ID=g21329.t1.intron2;Parent=g21329.t1;
OX637535.1_Linnaemya_tessellans_genome_assembly,_chromosome:_4	AUGUSTUS	CDS	8081100	8081237	1	-	0	ID=g21329.t1.CDS3;Parent=g21329.t1;
OX637535.1_Linnaemya_tessellans_genome_assembly,_chromosome:_4	AUGUSTUS	exon	8081100	8081237	.	-	.	ID=g21329.t1.exon3;Parent=g21329.t1;
OX637535.1_Linnaemya_tessellans_genome_assembly,_chromosome:_4	AUGUSTUS	intron	8081238	8081306	1	-	.	ID=g21329.t1.intron3;Parent=g21329.t1;
OX637535.1_Linnaemya_tessellans_genome_assembly,_chromosome:_4	AUGUSTUS	CDS	8081307	8081601	1	-	1	ID=g21329.t1.CDS4;Parent=g21329.t1;
OX637535.1_Linnaemya_tessellans_genome_assembly,_chromosome:_4	AUGUSTUS	exon	8081307	8081601	.	-	.	ID=g21329.t1.exon4;Parent=g21329.t1;
OX637535.1_Linnaemya_tessellans_genome_assembly,_chromosome:_4	AUGUSTUS	intron	8081602	8084988	1	-	.	ID=g21329.t1.intron4;Parent=g21329.t1;
OX637535.1_Linnaemya_tessellans_genome_assembly,_chromosome:_4	AUGUSTUS	CDS	8084989	8085152	1	-	0	ID=g21329.t1.CDS5;Parent=g21329.t1;
OX637535.1_Linnaemya_tessellans_genome_assembly,_chromosome:_4	AUGUSTUS	exon	8084989	8085152	.	-	.	ID=g21329.t1.exon5;Parent=g21329.t1;
OX637535.1_Linnaemya_tessellans_genome_assembly,_chromosome:_4	AUGUSTUS	intron	8085153	8085216	1	-	.	ID=g21329.t1.intron5;Parent=g21329.t1;
OX637535.1_Linnaemya_tessellans_genome_assembly,_chromosome:_4	AUGUSTUS	CDS	8085217	8085419	1	-	2	ID=g21329.t1.CDS6;Parent=g21329.t1;
OX637535.1_Linnaemya_tessellans_genome_assembly,_chromosome:_4	AUGUSTUS	exon	8085217	8085419	.	-	.	ID=g21329.t1.exon6;Parent=g21329.t1;
OX637535.1_Linnaemya_tessellans_genome_assembly,_chromosome:_4	AUGUSTUS	intron	8085420	8085507	1	-	.	ID=g21329.t1.intron6;Parent=g21329.t1;
OX637535.1_Linnaemya_tessellans_genome_assembly,_chromosome:_4	AUGUSTUS	CDS	8085508	8085592	1	-	0	ID=g21329.t1.CDS7;Parent=g21329.t1;
OX637535.1_Linnaemya_tessellans_genome_assembly,_chromosome:_4	AUGUSTUS	exon	8085508	8085592	.	-	.	ID=g21329.t1.exon7;Parent=g21329.t1;
OX637535.1_Linnaemya_tessellans_genome_assembly,_chromosome:_4	AUGUSTUS	intron	8085593	8095037	1	-	.	ID=g21329.t1.intron7;Parent=g21329.t1;
OX637535.1_Linnaemya_tessellans_genome_assembly,_chromosome:_4	AUGUSTUS	CDS	8095038	8095251	1	-	1	ID=g21329.t1.CDS8;Parent=g21329.t1;
OX637535.1_Linnaemya_tessellans_genome_assembly,_chromosome:_4	AUGUSTUS	exon	8095038	8095251	.	-	.	ID=g21329.t1.exon8;Parent=g21329.t1;
OX637535.1_Linnaemya_tessellans_genome_assembly,_chromosome:_4	AUGUSTUS	intron	8095252	8095351	1	-	.	ID=g21329.t1.intron8;Parent=g21329.t1;
OX637535.1_Linnaemya_tessellans_genome_assembly,_chromosome:_4	AUGUSTUS	CDS	8095352	8095497	1	-	0	ID=g21329.t1.CDS9;Parent=g21329.t1;
OX637535.1_Linnaemya_tessellans_genome_assembly,_chromosome:_4	AUGUSTUS	exon	8095352	8095497	.	-	.	ID=g21329.t1.exon9;Parent=g21329.t1;
OX637535.1_Linnaemya_tessellans_genome_assembly,_chromosome:_4	AUGUSTUS	start_codon	8095495	8095497	.	-	0	ID=g21329.t1.start1;Parent=g21329.t1;
OX637535.1_Linnaemya_tessellans_genome_assembly,_chromosome:_4	AUGUSTUS	gene	8111128	8114520	.	-	.	ID=g21330;
OX637535.1_Linnaemya_tessellans_genome_assembly,_chromosome:_4	AUGUSTUS	mRNA	8111128	8114520	1	-	.	ID=g21330.t1;Parent=g21330;
OX637535.1_Linnaemya_tessellans_genome_assembly,_chromosome:_4	AUGUSTUS	stop_codon	8111128	8111130	.	-	0	ID=g21330.t1.stop1;Parent=g21330.t1;
OX637535.1_Linnaemya_tessellans_genome_assembly,_chromosome:_4	AUGUSTUS	CDS	8111128	8111368	1	-	1	ID=g21330.t1.CDS1;Parent=g21330.t1;
OX637535.1_Linnaemya_tessellans_genome_assembly,_chromosome:_4	AUGUSTUS	exon	8111128	8111368	.	-	.	ID=g21330.t1.exon1;Parent=g21330.t1;
OX637535.1_Linnaemya_tessellans_genome_assembly,_chromosome:_4	AUGUSTUS	intron	8111369	8111443	1	-	.	ID=g21330.t1.intron1;Parent=g21330.t1;
OX637535.1_Linnaemya_tessellans_genome_assembly,_chromosome:_4	AUGUSTUS	CDS	8111444	8111617	1	-	1	ID=g21330.t1.CDS2;Parent=g21330.t1;
OX637535.1_Linnaemya_tessellans_genome_assembly,_chromosome:_4	AUGUSTUS	exon	8111444	8111617	.	-	.	ID=g21330.t1.exon2;Parent=g21330.t1;
OX637535.1_Linnaemya_tessellans_genome_assembly,_chromosome:_4	AUGUSTUS	intron	8111618	8113600	1	-	.	ID=g21330.t1.intron2;Parent=g21330.t1;
OX637535.1_Linnaemya_tessellans_genome_assembly,_chromosome:_4	AUGUSTUS	CDS	8113601	8113796	1	-	2	ID=g21330.t1.CDS3;Parent=g21330.t1;
OX637535.1_Linnaemya_tessellans_genome_assembly,_chromosome:_4	AUGUSTUS	exon	8113601	8113796	.	-	.	ID=g21330.t1.exon3;Parent=g21330.t1;
OX637535.1_Linnaemya_tessellans_genome_assembly,_chromosome:_4	AUGUSTUS	intron	8113797	8114300	1	-	.	ID=g21330.t1.intron3;Parent=g21330.t1;
OX637535.1_Linnaemya_tessellans_genome_assembly,_chromosome:_4	AUGUSTUS	CDS	8114301	8114520	1	-	0	ID=g21330.t1.CDS4;Parent=g21330.t1;
OX637535.1_Linnaemya_tessellans_genome_assembly,_chromosome:_4	AUGUSTUS	exon	8114301	8114520	.	-	.	ID=g21330.t1.exon4;Parent=g21330.t1;
OX637535.1_Linnaemya_tessellans_genome_assembly,_chromosome:_4	AUGUSTUS	start_codon	8114518	8114520	.	-	0	ID=g21330.t1.start1;Parent=g21330.t1;
OX637535.1_Linnaemya_tessellans_genome_assembly,_chromosome:_4	AUGUSTUS	gene	8127933	8129282	.	-	.	ID=g21331;
OX637535.1_Linnaemya_tessellans_genome_assembly,_chromosome:_4	AUGUSTUS	mRNA	8127933	8129282	1	-	.	ID=g21331.t1;Parent=g21331;
OX637535.1_Linnaemya_tessellans_genome_assembly,_chromosome:_4	AUGUSTUS	stop_codon	8127933	8127935	.	-	0	ID=g21331.t1.stop1;Parent=g21331.t1;
OX637535.1_Linnaemya_tessellans_genome_assembly,_chromosome:_4	AUGUSTUS	CDS	8127933	8129282	1	-	0	ID=g21331.t1.CDS1;Parent=g21331.t1;
OX637535.1_Linnaemya_tessellans_genome_assembly,_chromosome:_4	AUGUSTUS	exon	8127933	8129282	.	-	.	ID=g21331.t1.exon1;Parent=g21331.t1;
OX637535.1_Linnaemya_tessellans_genome_assembly,_chromosome:_4	AUGUSTUS	start_codon	8129280	8129282	.	-	0	ID=g21331.t1.start1;Parent=g21331.t1;
OX637535.1_Linnaemya_tessellans_genome_assembly,_chromosome:_4	AUGUSTUS	gene	8150489	8157251	.	+	.	ID=g21332;
OX637535.1_Linnaemya_tessellans_genome_assembly,_chromosome:_4	AUGUSTUS	mRNA	8150489	8157251	1	+	.	ID=g21332.t1;Parent=g21332;
OX637535.1_Linnaemya_tessellans_genome_assembly,_chromosome:_4	AUGUSTUS	start_codon	8150489	8150491	.	+	0	ID=g21332.t1.start1;Parent=g21332.t1;
OX637535.1_Linnaemya_tessellans_genome_assembly,_chromosome:_4	AUGUSTUS	CDS	8150489	8151822	1	+	0	ID=g21332.t1.CDS1;Parent=g21332.t1;
OX637535.1_Linnaemya_tessellans_genome_assembly,_chromosome:_4	AUGUSTUS	exon	8150489	8151822	.	+	.	ID=g21332.t1.exon1;Parent=g21332.t1;
OX637535.1_Linnaemya_tessellans_genome_assembly,_chromosome:_4	AUGUSTUS	intron	8151823	8157187	1	+	.	ID=g21332.t1.intron1;Parent=g21332.t1;
OX637535.1_Linnaemya_tessellans_genome_assembly,_chromosome:_4	AUGUSTUS	CDS	8157188	8157251	1	+	1	ID=g21332.t1.CDS2;Parent=g21332.t1;
OX637535.1_Linnaemya_tessellans_genome_assembly,_chromosome:_4	AUGUSTUS	exon	8157188	8157251	.	+	.	ID=g21332.t1.exon2;Parent=g21332.t1;
OX637535.1_Linnaemya_tessellans_genome_assembly,_chromosome:_4	AUGUSTUS	stop_codon	8157249	8157251	.	+	0	ID=g21332.t1.stop1;Parent=g21332.t1;
OX637535.1_Linnaemya_tessellans_genome_assembly,_chromosome:_4	AUGUSTUS	gene	8168289	8185709	.	+	.	ID=g21333;
OX637535.1_Linnaemya_tessellans_genome_assembly,_chromosome:_4	AUGUSTUS	mRNA	8168289	8185709	0.89	+	.	ID=g21333.t1;Parent=g21333;
OX637535.1_Linnaemya_tessellans_genome_assembly,_chromosome:_4	AUGUSTUS	start_codon	8168289	8168291	.	+	0	ID=g21333.t1.start1;Parent=g21333.t1;
OX637535.1_Linnaemya_tessellans_genome_assembly,_chromosome:_4	AUGUSTUS	CDS	8168289	8168339	1	+	0	ID=g21333.t1.CDS1;Parent=g21333.t1;
OX637535.1_Linnaemya_tessellans_genome_assembly,_chromosome:_4	AUGUSTUS	exon	8168289	8168339	.	+	.	ID=g21333.t1.exon1;Parent=g21333.t1;
OX637535.1_Linnaemya_tessellans_genome_assembly,_chromosome:_4	AUGUSTUS	intron	8168340	8170455	1	+	.	ID=g21333.t1.intron1;Parent=g21333.t1;
OX637535.1_Linnaemya_tessellans_genome_assembly,_chromosome:_4	AUGUSTUS	CDS	8170456	8170659	1	+	0	ID=g21333.t1.CDS2;Parent=g21333.t1;
OX637535.1_Linnaemya_tessellans_genome_assembly,_chromosome:_4	AUGUSTUS	exon	8170456	8170659	.	+	.	ID=g21333.t1.exon2;Parent=g21333.t1;
OX637535.1_Linnaemya_tessellans_genome_assembly,_chromosome:_4	AUGUSTUS	intron	8170660	8170756	1	+	.	ID=g21333.t1.intron2;Parent=g21333.t1;
OX637535.1_Linnaemya_tessellans_genome_assembly,_chromosome:_4	AUGUSTUS	CDS	8170757	8170906	1	+	0	ID=g21333.t1.CDS3;Parent=g21333.t1;
OX637535.1_Linnaemya_tessellans_genome_assembly,_chromosome:_4	AUGUSTUS	exon	8170757	8170906	.	+	.	ID=g21333.t1.exon3;Parent=g21333.t1;
OX637535.1_Linnaemya_tessellans_genome_assembly,_chromosome:_4	AUGUSTUS	intron	8170907	8172450	1	+	.	ID=g21333.t1.intron3;Parent=g21333.t1;
OX637535.1_Linnaemya_tessellans_genome_assembly,_chromosome:_4	AUGUSTUS	CDS	8172451	8172637	1	+	0	ID=g21333.t1.CDS4;Parent=g21333.t1;
OX637535.1_Linnaemya_tessellans_genome_assembly,_chromosome:_4	AUGUSTUS	exon	8172451	8172637	.	+	.	ID=g21333.t1.exon4;Parent=g21333.t1;
OX637535.1_Linnaemya_tessellans_genome_assembly,_chromosome:_4	AUGUSTUS	intron	8172638	8172699	1	+	.	ID=g21333.t1.intron4;Parent=g21333.t1;
OX637535.1_Linnaemya_tessellans_genome_assembly,_chromosome:_4	AUGUSTUS	CDS	8172700	8172788	1	+	2	ID=g21333.t1.CDS5;Parent=g21333.t1;
OX637535.1_Linnaemya_tessellans_genome_assembly,_chromosome:_4	AUGUSTUS	exon	8172700	8172788	.	+	.	ID=g21333.t1.exon5;Parent=g21333.t1;
OX637535.1_Linnaemya_tessellans_genome_assembly,_chromosome:_4	AUGUSTUS	intron	8172789	8173007	1	+	.	ID=g21333.t1.intron5;Parent=g21333.t1;
OX637535.1_Linnaemya_tessellans_genome_assembly,_chromosome:_4	AUGUSTUS	CDS	8173008	8173079	1	+	0	ID=g21333.t1.CDS6;Parent=g21333.t1;
OX637535.1_Linnaemya_tessellans_genome_assembly,_chromosome:_4	AUGUSTUS	exon	8173008	8173079	.	+	.	ID=g21333.t1.exon6;Parent=g21333.t1;
OX637535.1_Linnaemya_tessellans_genome_assembly,_chromosome:_4	AUGUSTUS	intron	8173080	8173233	1	+	.	ID=g21333.t1.intron6;Parent=g21333.t1;
OX637535.1_Linnaemya_tessellans_genome_assembly,_chromosome:_4	AUGUSTUS	CDS	8173234	8173383	1	+	0	ID=g21333.t1.CDS7;Parent=g21333.t1;
OX637535.1_Linnaemya_tessellans_genome_assembly,_chromosome:_4	AUGUSTUS	exon	8173234	8173383	.	+	.	ID=g21333.t1.exon7;Parent=g21333.t1;
OX637535.1_Linnaemya_tessellans_genome_assembly,_chromosome:_4	AUGUSTUS	intron	8173384	8178968	1	+	.	ID=g21333.t1.intron7;Parent=g21333.t1;
OX637535.1_Linnaemya_tessellans_genome_assembly,_chromosome:_4	AUGUSTUS	CDS	8178969	8179570	1	+	0	ID=g21333.t1.CDS8;Parent=g21333.t1;
OX637535.1_Linnaemya_tessellans_genome_assembly,_chromosome:_4	AUGUSTUS	exon	8178969	8179570	.	+	.	ID=g21333.t1.exon8;Parent=g21333.t1;
OX637535.1_Linnaemya_tessellans_genome_assembly,_chromosome:_4	AUGUSTUS	intron	8179571	8179745	1	+	.	ID=g21333.t1.intron8;Parent=g21333.t1;
OX637535.1_Linnaemya_tessellans_genome_assembly,_chromosome:_4	AUGUSTUS	CDS	8179746	8179953	1	+	1	ID=g21333.t1.CDS9;Parent=g21333.t1;
OX637535.1_Linnaemya_tessellans_genome_assembly,_chromosome:_4	AUGUSTUS	exon	8179746	8179953	.	+	.	ID=g21333.t1.exon9;Parent=g21333.t1;
OX637535.1_Linnaemya_tessellans_genome_assembly,_chromosome:_4	AUGUSTUS	intron	8179954	8180027	1	+	.	ID=g21333.t1.intron9;Parent=g21333.t1;
OX637535.1_Linnaemya_tessellans_genome_assembly,_chromosome:_4	AUGUSTUS	CDS	8180028	8180275	1	+	0	ID=g21333.t1.CDS10;Parent=g21333.t1;
OX637535.1_Linnaemya_tessellans_genome_assembly,_chromosome:_4	AUGUSTUS	exon	8180028	8180275	.	+	.	ID=g21333.t1.exon10;Parent=g21333.t1;
OX637535.1_Linnaemya_tessellans_genome_assembly,_chromosome:_4	AUGUSTUS	intron	8180276	8180335	1	+	.	ID=g21333.t1.intron10;Parent=g21333.t1;
OX637535.1_Linnaemya_tessellans_genome_assembly,_chromosome:_4	AUGUSTUS	CDS	8180336	8180588	1	+	1	ID=g21333.t1.CDS11;Parent=g21333.t1;
OX637535.1_Linnaemya_tessellans_genome_assembly,_chromosome:_4	AUGUSTUS	exon	8180336	8180588	.	+	.	ID=g21333.t1.exon11;Parent=g21333.t1;
OX637535.1_Linnaemya_tessellans_genome_assembly,_chromosome:_4	AUGUSTUS	intron	8180589	8180647	1	+	.	ID=g21333.t1.intron11;Parent=g21333.t1;
OX637535.1_Linnaemya_tessellans_genome_assembly,_chromosome:_4	AUGUSTUS	CDS	8180648	8180803	1	+	0	ID=g21333.t1.CDS12;Parent=g21333.t1;
OX637535.1_Linnaemya_tessellans_genome_assembly,_chromosome:_4	AUGUSTUS	exon	8180648	8180803	.	+	.	ID=g21333.t1.exon12;Parent=g21333.t1;
OX637535.1_Linnaemya_tessellans_genome_assembly,_chromosome:_4	AUGUSTUS	intron	8180804	8180865	1	+	.	ID=g21333.t1.intron12;Parent=g21333.t1;
OX637535.1_Linnaemya_tessellans_genome_assembly,_chromosome:_4	AUGUSTUS	CDS	8180866	8182137	1	+	0	ID=g21333.t1.CDS13;Parent=g21333.t1;
OX637535.1_Linnaemya_tessellans_genome_assembly,_chromosome:_4	AUGUSTUS	exon	8180866	8182137	.	+	.	ID=g21333.t1.exon13;Parent=g21333.t1;
OX637535.1_Linnaemya_tessellans_genome_assembly,_chromosome:_4	AUGUSTUS	intron	8182138	8183948	1	+	.	ID=g21333.t1.intron13;Parent=g21333.t1;
OX637535.1_Linnaemya_tessellans_genome_assembly,_chromosome:_4	AUGUSTUS	CDS	8183949	8185046	1	+	0	ID=g21333.t1.CDS14;Parent=g21333.t1;
OX637535.1_Linnaemya_tessellans_genome_assembly,_chromosome:_4	AUGUSTUS	exon	8183949	8185046	.	+	.	ID=g21333.t1.exon14;Parent=g21333.t1;
OX637535.1_Linnaemya_tessellans_genome_assembly,_chromosome:_4	AUGUSTUS	intron	8185047	8185110	1	+	.	ID=g21333.t1.intron14;Parent=g21333.t1;
OX637535.1_Linnaemya_tessellans_genome_assembly,_chromosome:_4	AUGUSTUS	CDS	8185111	8185447	1	+	0	ID=g21333.t1.CDS15;Parent=g21333.t1;
OX637535.1_Linnaemya_tessellans_genome_assembly,_chromosome:_4	AUGUSTUS	exon	8185111	8185447	.	+	.	ID=g21333.t1.exon15;Parent=g21333.t1;
OX637535.1_Linnaemya_tessellans_genome_assembly,_chromosome:_4	AUGUSTUS	intron	8185448	8185506	1	+	.	ID=g21333.t1.intron15;Parent=g21333.t1;
OX637535.1_Linnaemya_tessellans_genome_assembly,_chromosome:_4	AUGUSTUS	CDS	8185507	8185709	0.89	+	2	ID=g21333.t1.CDS16;Parent=g21333.t1;
OX637535.1_Linnaemya_tessellans_genome_assembly,_chromosome:_4	AUGUSTUS	exon	8185507	8185709	.	+	.	ID=g21333.t1.exon16;Parent=g21333.t1;
OX637535.1_Linnaemya_tessellans_genome_assembly,_chromosome:_4	AUGUSTUS	stop_codon	8185707	8185709	.	+	0	ID=g21333.t1.stop1;Parent=g21333.t1;
OX637535.1_Linnaemya_tessellans_genome_assembly,_chromosome:_4	AUGUSTUS	mRNA	8168289	8185709	0.9	+	.	ID=g21333.t2;Parent=g21333;
OX637535.1_Linnaemya_tessellans_genome_assembly,_chromosome:_4	AUGUSTUS	start_codon	8168289	8168291	.	+	0	ID=g21333.t2.start1;Parent=g21333.t2;
OX637535.1_Linnaemya_tessellans_genome_assembly,_chromosome:_4	AUGUSTUS	CDS	8168289	8168339	1	+	0	ID=g21333.t2.CDS1;Parent=g21333.t2;
OX637535.1_Linnaemya_tessellans_genome_assembly,_chromosome:_4	AUGUSTUS	exon	8168289	8168339	.	+	.	ID=g21333.t2.exon1;Parent=g21333.t2;
OX637535.1_Linnaemya_tessellans_genome_assembly,_chromosome:_4	AUGUSTUS	intron	8168340	8170455	1	+	.	ID=g21333.t2.intron1;Parent=g21333.t2;
OX637535.1_Linnaemya_tessellans_genome_assembly,_chromosome:_4	AUGUSTUS	CDS	8170456	8170659	1	+	0	ID=g21333.t2.CDS2;Parent=g21333.t2;
OX637535.1_Linnaemya_tessellans_genome_assembly,_chromosome:_4	AUGUSTUS	exon	8170456	8170659	.	+	.	ID=g21333.t2.exon2;Parent=g21333.t2;
OX637535.1_Linnaemya_tessellans_genome_assembly,_chromosome:_4	AUGUSTUS	intron	8170660	8170756	1	+	.	ID=g21333.t2.intron2;Parent=g21333.t2;
OX637535.1_Linnaemya_tessellans_genome_assembly,_chromosome:_4	AUGUSTUS	CDS	8170757	8170906	1	+	0	ID=g21333.t2.CDS3;Parent=g21333.t2;
OX637535.1_Linnaemya_tessellans_genome_assembly,_chromosome:_4	AUGUSTUS	exon	8170757	8170906	.	+	.	ID=g21333.t2.exon3;Parent=g21333.t2;
OX637535.1_Linnaemya_tessellans_genome_assembly,_chromosome:_4	AUGUSTUS	intron	8170907	8172450	1	+	.	ID=g21333.t2.intron3;Parent=g21333.t2;
OX637535.1_Linnaemya_tessellans_genome_assembly,_chromosome:_4	AUGUSTUS	CDS	8172451	8172637	1	+	0	ID=g21333.t2.CDS4;Parent=g21333.t2;
OX637535.1_Linnaemya_tessellans_genome_assembly,_chromosome:_4	AUGUSTUS	exon	8172451	8172637	.	+	.	ID=g21333.t2.exon4;Parent=g21333.t2;
OX637535.1_Linnaemya_tessellans_genome_assembly,_chromosome:_4	AUGUSTUS	intron	8172638	8172699	1	+	.	ID=g21333.t2.intron4;Parent=g21333.t2;
OX637535.1_Linnaemya_tessellans_genome_assembly,_chromosome:_4	AUGUSTUS	CDS	8172700	8172788	1	+	2	ID=g21333.t2.CDS5;Parent=g21333.t2;
OX637535.1_Linnaemya_tessellans_genome_assembly,_chromosome:_4	AUGUSTUS	exon	8172700	8172788	.	+	.	ID=g21333.t2.exon5;Parent=g21333.t2;
OX637535.1_Linnaemya_tessellans_genome_assembly,_chromosome:_4	AUGUSTUS	intron	8172789	8173233	1	+	.	ID=g21333.t2.intron5;Parent=g21333.t2;
OX637535.1_Linnaemya_tessellans_genome_assembly,_chromosome:_4	AUGUSTUS	CDS	8173234	8173383	1	+	0	ID=g21333.t2.CDS6;Parent=g21333.t2;
OX637535.1_Linnaemya_tessellans_genome_assembly,_chromosome:_4	AUGUSTUS	exon	8173234	8173383	.	+	.	ID=g21333.t2.exon6;Parent=g21333.t2;
OX637535.1_Linnaemya_tessellans_genome_assembly,_chromosome:_4	AUGUSTUS	intron	8173384	8178968	1	+	.	ID=g21333.t2.intron6;Parent=g21333.t2;
OX637535.1_Linnaemya_tessellans_genome_assembly,_chromosome:_4	AUGUSTUS	CDS	8178969	8179570	1	+	0	ID=g21333.t2.CDS7;Parent=g21333.t2;
OX637535.1_Linnaemya_tessellans_genome_assembly,_chromosome:_4	AUGUSTUS	exon	8178969	8179570	.	+	.	ID=g21333.t2.exon7;Parent=g21333.t2;
OX637535.1_Linnaemya_tessellans_genome_assembly,_chromosome:_4	AUGUSTUS	intron	8179571	8179745	1	+	.	ID=g21333.t2.intron7;Parent=g21333.t2;
OX637535.1_Linnaemya_tessellans_genome_assembly,_chromosome:_4	AUGUSTUS	CDS	8179746	8179953	1	+	1	ID=g21333.t2.CDS8;Parent=g21333.t2;
OX637535.1_Linnaemya_tessellans_genome_assembly,_chromosome:_4	AUGUSTUS	exon	8179746	8179953	.	+	.	ID=g21333.t2.exon8;Parent=g21333.t2;
OX637535.1_Linnaemya_tessellans_genome_assembly,_chromosome:_4	AUGUSTUS	intron	8179954	8180027	1	+	.	ID=g21333.t2.intron8;Parent=g21333.t2;
OX637535.1_Linnaemya_tessellans_genome_assembly,_chromosome:_4	AUGUSTUS	CDS	8180028	8180275	1	+	0	ID=g21333.t2.CDS9;Parent=g21333.t2;
OX637535.1_Linnaemya_tessellans_genome_assembly,_chromosome:_4	AUGUSTUS	exon	8180028	8180275	.	+	.	ID=g21333.t2.exon9;Parent=g21333.t2;
OX637535.1_Linnaemya_tessellans_genome_assembly,_chromosome:_4	AUGUSTUS	intron	8180276	8180335	1	+	.	ID=g21333.t2.intron9;Parent=g21333.t2;
OX637535.1_Linnaemya_tessellans_genome_assembly,_chromosome:_4	AUGUSTUS	CDS	8180336	8180588	1	+	1	ID=g21333.t2.CDS10;Parent=g21333.t2;
OX637535.1_Linnaemya_tessellans_genome_assembly,_chromosome:_4	AUGUSTUS	exon	8180336	8180588	.	+	.	ID=g21333.t2.exon10;Parent=g21333.t2;
OX637535.1_Linnaemya_tessellans_genome_assembly,_chromosome:_4	AUGUSTUS	intron	8180589	8180647	1	+	.	ID=g21333.t2.intron10;Parent=g21333.t2;
OX637535.1_Linnaemya_tessellans_genome_assembly,_chromosome:_4	AUGUSTUS	CDS	8180648	8180803	1	+	0	ID=g21333.t2.CDS11;Parent=g21333.t2;
OX637535.1_Linnaemya_tessellans_genome_assembly,_chromosome:_4	AUGUSTUS	exon	8180648	8180803	.	+	.	ID=g21333.t2.exon11;Parent=g21333.t2;
OX637535.1_Linnaemya_tessellans_genome_assembly,_chromosome:_4	AUGUSTUS	intron	8180804	8180865	1	+	.	ID=g21333.t2.intron11;Parent=g21333.t2;
OX637535.1_Linnaemya_tessellans_genome_assembly,_chromosome:_4	AUGUSTUS	CDS	8180866	8182137	1	+	0	ID=g21333.t2.CDS12;Parent=g21333.t2;
OX637535.1_Linnaemya_tessellans_genome_assembly,_chromosome:_4	AUGUSTUS	exon	8180866	8182137	.	+	.	ID=g21333.t2.exon12;Parent=g21333.t2;
OX637535.1_Linnaemya_tessellans_genome_assembly,_chromosome:_4	AUGUSTUS	intron	8182138	8183948	1	+	.	ID=g21333.t2.intron12;Parent=g21333.t2;
OX637535.1_Linnaemya_tessellans_genome_assembly,_chromosome:_4	AUGUSTUS	CDS	8183949	8185046	1	+	0	ID=g21333.t2.CDS13;Parent=g21333.t2;
OX637535.1_Linnaemya_tessellans_genome_assembly,_chromosome:_4	AUGUSTUS	exon	8183949	8185046	.	+	.	ID=g21333.t2.exon13;Parent=g21333.t2;
OX637535.1_Linnaemya_tessellans_genome_assembly,_chromosome:_4	AUGUSTUS	intron	8185047	8185110	1	+	.	ID=g21333.t2.intron13;Parent=g21333.t2;
OX637535.1_Linnaemya_tessellans_genome_assembly,_chromosome:_4	AUGUSTUS	CDS	8185111	8185447	1	+	0	ID=g21333.t2.CDS14;Parent=g21333.t2;
OX637535.1_Linnaemya_tessellans_genome_assembly,_chromosome:_4	AUGUSTUS	exon	8185111	8185447	.	+	.	ID=g21333.t2.exon14;Parent=g21333.t2;
OX637535.1_Linnaemya_tessellans_genome_assembly,_chromosome:_4	AUGUSTUS	intron	8185448	8185506	1	+	.	ID=g21333.t2.intron14;Parent=g21333.t2;
OX637535.1_Linnaemya_tessellans_genome_assembly,_chromosome:_4	AUGUSTUS	CDS	8185507	8185709	0.9	+	2	ID=g21333.t2.CDS15;Parent=g21333.t2;
OX637535.1_Linnaemya_tessellans_genome_assembly,_chromosome:_4	AUGUSTUS	exon	8185507	8185709	.	+	.	ID=g21333.t2.exon15;Parent=g21333.t2;
OX637535.1_Linnaemya_tessellans_genome_assembly,_chromosome:_4	AUGUSTUS	stop_codon	8185707	8185709	.	+	0	ID=g21333.t2.stop1;Parent=g21333.t2;
OX637535.1_Linnaemya_tessellans_genome_assembly,_chromosome:_4	AUGUSTUS	gene	8188626	8190899	.	-	.	ID=g21334;
OX637535.1_Linnaemya_tessellans_genome_assembly,_chromosome:_4	AUGUSTUS	mRNA	8188626	8190899	1	-	.	ID=g21334.t1;Parent=g21334;
OX637535.1_Linnaemya_tessellans_genome_assembly,_chromosome:_4	AUGUSTUS	stop_codon	8188626	8188628	.	-	0	ID=g21334.t1.stop1;Parent=g21334.t1;
OX637535.1_Linnaemya_tessellans_genome_assembly,_chromosome:_4	AUGUSTUS	CDS	8188626	8190899	1	-	0	ID=g21334.t1.CDS1;Parent=g21334.t1;
OX637535.1_Linnaemya_tessellans_genome_assembly,_chromosome:_4	AUGUSTUS	exon	8188626	8190899	.	-	.	ID=g21334.t1.exon1;Parent=g21334.t1;
OX637535.1_Linnaemya_tessellans_genome_assembly,_chromosome:_4	AUGUSTUS	start_codon	8190897	8190899	.	-	0	ID=g21334.t1.start1;Parent=g21334.t1;
OX637535.1_Linnaemya_tessellans_genome_assembly,_chromosome:_4	AUGUSTUS	gene	8200568	8207410	.	+	.	ID=g21335;
OX637535.1_Linnaemya_tessellans_genome_assembly,_chromosome:_4	AUGUSTUS	mRNA	8200568	8207410	0.78	+	.	ID=g21335.t1;Parent=g21335;
OX637535.1_Linnaemya_tessellans_genome_assembly,_chromosome:_4	AUGUSTUS	start_codon	8200568	8200570	.	+	0	ID=g21335.t1.start1;Parent=g21335.t1;
OX637535.1_Linnaemya_tessellans_genome_assembly,_chromosome:_4	AUGUSTUS	CDS	8200568	8200606	0.85	+	0	ID=g21335.t1.CDS1;Parent=g21335.t1;
OX637535.1_Linnaemya_tessellans_genome_assembly,_chromosome:_4	AUGUSTUS	exon	8200568	8200606	.	+	.	ID=g21335.t1.exon1;Parent=g21335.t1;
OX637535.1_Linnaemya_tessellans_genome_assembly,_chromosome:_4	AUGUSTUS	intron	8200607	8206947	0.78	+	.	ID=g21335.t1.intron1;Parent=g21335.t1;
OX637535.1_Linnaemya_tessellans_genome_assembly,_chromosome:_4	AUGUSTUS	CDS	8206948	8207097	0.93	+	0	ID=g21335.t1.CDS2;Parent=g21335.t1;
OX637535.1_Linnaemya_tessellans_genome_assembly,_chromosome:_4	AUGUSTUS	exon	8206948	8207097	.	+	.	ID=g21335.t1.exon2;Parent=g21335.t1;
OX637535.1_Linnaemya_tessellans_genome_assembly,_chromosome:_4	AUGUSTUS	intron	8207098	8207248	1	+	.	ID=g21335.t1.intron2;Parent=g21335.t1;
OX637535.1_Linnaemya_tessellans_genome_assembly,_chromosome:_4	AUGUSTUS	CDS	8207249	8207410	1	+	0	ID=g21335.t1.CDS3;Parent=g21335.t1;
OX637535.1_Linnaemya_tessellans_genome_assembly,_chromosome:_4	AUGUSTUS	exon	8207249	8207410	.	+	.	ID=g21335.t1.exon3;Parent=g21335.t1;
OX637535.1_Linnaemya_tessellans_genome_assembly,_chromosome:_4	AUGUSTUS	stop_codon	8207408	8207410	.	+	0	ID=g21335.t1.stop1;Parent=g21335.t1;
OX637535.1_Linnaemya_tessellans_genome_assembly,_chromosome:_4	AUGUSTUS	gene	8219754	8221176	.	-	.	ID=g21336;
OX637535.1_Linnaemya_tessellans_genome_assembly,_chromosome:_4	AUGUSTUS	mRNA	8219754	8221176	1	-	.	ID=g21336.t1;Parent=g21336;
OX637535.1_Linnaemya_tessellans_genome_assembly,_chromosome:_4	AUGUSTUS	stop_codon	8219754	8219756	.	-	0	ID=g21336.t1.stop1;Parent=g21336.t1;
OX637535.1_Linnaemya_tessellans_genome_assembly,_chromosome:_4	AUGUSTUS	CDS	8219754	8220068	1	-	0	ID=g21336.t1.CDS1;Parent=g21336.t1;
OX637535.1_Linnaemya_tessellans_genome_assembly,_chromosome:_4	AUGUSTUS	exon	8219754	8220068	.	-	.	ID=g21336.t1.exon1;Parent=g21336.t1;
OX637535.1_Linnaemya_tessellans_genome_assembly,_chromosome:_4	AUGUSTUS	intron	8220069	8220185	1	-	.	ID=g21336.t1.intron1;Parent=g21336.t1;
OX637535.1_Linnaemya_tessellans_genome_assembly,_chromosome:_4	AUGUSTUS	CDS	8220186	8220392	1	-	0	ID=g21336.t1.CDS2;Parent=g21336.t1;
OX637535.1_Linnaemya_tessellans_genome_assembly,_chromosome:_4	AUGUSTUS	exon	8220186	8220392	.	-	.	ID=g21336.t1.exon2;Parent=g21336.t1;
OX637535.1_Linnaemya_tessellans_genome_assembly,_chromosome:_4	AUGUSTUS	intron	8220393	8221035	1	-	.	ID=g21336.t1.intron2;Parent=g21336.t1;
OX637535.1_Linnaemya_tessellans_genome_assembly,_chromosome:_4	AUGUSTUS	CDS	8221036	8221176	1	-	0	ID=g21336.t1.CDS3;Parent=g21336.t1;
OX637535.1_Linnaemya_tessellans_genome_assembly,_chromosome:_4	AUGUSTUS	exon	8221036	8221176	.	-	.	ID=g21336.t1.exon3;Parent=g21336.t1;
OX637535.1_Linnaemya_tessellans_genome_assembly,_chromosome:_4	AUGUSTUS	start_codon	8221174	8221176	.	-	0	ID=g21336.t1.start1;Parent=g21336.t1;
OX637535.1_Linnaemya_tessellans_genome_assembly,_chromosome:_4	AUGUSTUS	gene	8228694	8232006	.	-	.	ID=g21337;
OX637535.1_Linnaemya_tessellans_genome_assembly,_chromosome:_4	AUGUSTUS	mRNA	8228694	8232006	0.98	-	.	ID=g21337.t1;Parent=g21337;
OX637535.1_Linnaemya_tessellans_genome_assembly,_chromosome:_4	AUGUSTUS	stop_codon	8228694	8228696	.	-	0	ID=g21337.t1.stop1;Parent=g21337.t1;
OX637535.1_Linnaemya_tessellans_genome_assembly,_chromosome:_4	AUGUSTUS	CDS	8228694	8229089	1	-	0	ID=g21337.t1.CDS1;Parent=g21337.t1;
OX637535.1_Linnaemya_tessellans_genome_assembly,_chromosome:_4	AUGUSTUS	exon	8228694	8229089	.	-	.	ID=g21337.t1.exon1;Parent=g21337.t1;
OX637535.1_Linnaemya_tessellans_genome_assembly,_chromosome:_4	AUGUSTUS	intron	8229090	8231991	0.98	-	.	ID=g21337.t1.intron1;Parent=g21337.t1;
OX637535.1_Linnaemya_tessellans_genome_assembly,_chromosome:_4	AUGUSTUS	CDS	8231992	8232006	0.98	-	0	ID=g21337.t1.CDS2;Parent=g21337.t1;
OX637535.1_Linnaemya_tessellans_genome_assembly,_chromosome:_4	AUGUSTUS	exon	8231992	8232006	.	-	.	ID=g21337.t1.exon2;Parent=g21337.t1;
OX637535.1_Linnaemya_tessellans_genome_assembly,_chromosome:_4	AUGUSTUS	start_codon	8232004	8232006	.	-	0	ID=g21337.t1.start1;Parent=g21337.t1;
OX637535.1_Linnaemya_tessellans_genome_assembly,_chromosome:_4	AUGUSTUS	gene	8237364	8238596	.	-	.	ID=g21338;
OX637535.1_Linnaemya_tessellans_genome_assembly,_chromosome:_4	AUGUSTUS	mRNA	8237364	8238485	0.98	-	.	ID=g21338.t1;Parent=g21338;
OX637535.1_Linnaemya_tessellans_genome_assembly,_chromosome:_4	AUGUSTUS	stop_codon	8237364	8237366	.	-	0	ID=g21338.t1.stop1;Parent=g21338.t1;
OX637535.1_Linnaemya_tessellans_genome_assembly,_chromosome:_4	AUGUSTUS	CDS	8237364	8237615	1	-	0	ID=g21338.t1.CDS1;Parent=g21338.t1;
OX637535.1_Linnaemya_tessellans_genome_assembly,_chromosome:_4	AUGUSTUS	exon	8237364	8237615	.	-	.	ID=g21338.t1.exon1;Parent=g21338.t1;
OX637535.1_Linnaemya_tessellans_genome_assembly,_chromosome:_4	AUGUSTUS	intron	8237616	8238077	1	-	.	ID=g21338.t1.intron1;Parent=g21338.t1;
OX637535.1_Linnaemya_tessellans_genome_assembly,_chromosome:_4	AUGUSTUS	CDS	8238078	8238485	0.98	-	0	ID=g21338.t1.CDS2;Parent=g21338.t1;
OX637535.1_Linnaemya_tessellans_genome_assembly,_chromosome:_4	AUGUSTUS	exon	8238078	8238485	.	-	.	ID=g21338.t1.exon2;Parent=g21338.t1;
OX637535.1_Linnaemya_tessellans_genome_assembly,_chromosome:_4	AUGUSTUS	start_codon	8238483	8238485	.	-	0	ID=g21338.t1.start1;Parent=g21338.t1;
OX637535.1_Linnaemya_tessellans_genome_assembly,_chromosome:_4	AUGUSTUS	mRNA	8237364	8238596	1	-	.	ID=g21338.t2;Parent=g21338;
OX637535.1_Linnaemya_tessellans_genome_assembly,_chromosome:_4	AUGUSTUS	stop_codon	8237364	8237366	.	-	0	ID=g21338.t2.stop1;Parent=g21338.t2;
OX637535.1_Linnaemya_tessellans_genome_assembly,_chromosome:_4	AUGUSTUS	CDS	8237364	8237615	1	-	0	ID=g21338.t2.CDS1;Parent=g21338.t2;
OX637535.1_Linnaemya_tessellans_genome_assembly,_chromosome:_4	AUGUSTUS	exon	8237364	8237615	.	-	.	ID=g21338.t2.exon1;Parent=g21338.t2;
OX637535.1_Linnaemya_tessellans_genome_assembly,_chromosome:_4	AUGUSTUS	intron	8237616	8238077	1	-	.	ID=g21338.t2.intron1;Parent=g21338.t2;
OX637535.1_Linnaemya_tessellans_genome_assembly,_chromosome:_4	AUGUSTUS	CDS	8238078	8238521	1	-	0	ID=g21338.t2.CDS2;Parent=g21338.t2;
OX637535.1_Linnaemya_tessellans_genome_assembly,_chromosome:_4	AUGUSTUS	exon	8238078	8238521	.	-	.	ID=g21338.t2.exon2;Parent=g21338.t2;
OX637535.1_Linnaemya_tessellans_genome_assembly,_chromosome:_4	AUGUSTUS	intron	8238522	8238584	1	-	.	ID=g21338.t2.intron2;Parent=g21338.t2;
OX637535.1_Linnaemya_tessellans_genome_assembly,_chromosome:_4	AUGUSTUS	CDS	8238585	8238596	1	-	0	ID=g21338.t2.CDS3;Parent=g21338.t2;
OX637535.1_Linnaemya_tessellans_genome_assembly,_chromosome:_4	AUGUSTUS	exon	8238585	8238596	.	-	.	ID=g21338.t2.exon3;Parent=g21338.t2;
OX637535.1_Linnaemya_tessellans_genome_assembly,_chromosome:_4	AUGUSTUS	start_codon	8238594	8238596	.	-	0	ID=g21338.t2.start1;Parent=g21338.t2;
OX637535.1_Linnaemya_tessellans_genome_assembly,_chromosome:_4	AUGUSTUS	gene	8271531	8272474	.	+	.	ID=g21339;
OX637535.1_Linnaemya_tessellans_genome_assembly,_chromosome:_4	AUGUSTUS	mRNA	8271531	8272474	1	+	.	ID=g21339.t1;Parent=g21339;
OX637535.1_Linnaemya_tessellans_genome_assembly,_chromosome:_4	AUGUSTUS	start_codon	8271531	8271533	.	+	0	ID=g21339.t1.start1;Parent=g21339.t1;
OX637535.1_Linnaemya_tessellans_genome_assembly,_chromosome:_4	AUGUSTUS	CDS	8271531	8271545	1	+	0	ID=g21339.t1.CDS1;Parent=g21339.t1;
OX637535.1_Linnaemya_tessellans_genome_assembly,_chromosome:_4	AUGUSTUS	exon	8271531	8271545	.	+	.	ID=g21339.t1.exon1;Parent=g21339.t1;
OX637535.1_Linnaemya_tessellans_genome_assembly,_chromosome:_4	AUGUSTUS	intron	8271546	8271745	1	+	.	ID=g21339.t1.intron1;Parent=g21339.t1;
OX637535.1_Linnaemya_tessellans_genome_assembly,_chromosome:_4	AUGUSTUS	CDS	8271746	8272474	1	+	0	ID=g21339.t1.CDS2;Parent=g21339.t1;
OX637535.1_Linnaemya_tessellans_genome_assembly,_chromosome:_4	AUGUSTUS	exon	8271746	8272474	.	+	.	ID=g21339.t1.exon2;Parent=g21339.t1;
OX637535.1_Linnaemya_tessellans_genome_assembly,_chromosome:_4	AUGUSTUS	stop_codon	8272472	8272474	.	+	0	ID=g21339.t1.stop1;Parent=g21339.t1;
OX637535.1_Linnaemya_tessellans_genome_assembly,_chromosome:_4	AUGUSTUS	gene	8337013	8346142	.	-	.	ID=g21340;
OX637535.1_Linnaemya_tessellans_genome_assembly,_chromosome:_4	AUGUSTUS	mRNA	8337013	8346142	0.39	-	.	ID=g21340.t1;Parent=g21340;
OX637535.1_Linnaemya_tessellans_genome_assembly,_chromosome:_4	AUGUSTUS	stop_codon	8337013	8337015	.	-	0	ID=g21340.t1.stop1;Parent=g21340.t1;
OX637535.1_Linnaemya_tessellans_genome_assembly,_chromosome:_4	AUGUSTUS	CDS	8337013	8337516	0.68	-	0	ID=g21340.t1.CDS1;Parent=g21340.t1;
OX637535.1_Linnaemya_tessellans_genome_assembly,_chromosome:_4	AUGUSTUS	exon	8337013	8337516	.	-	.	ID=g21340.t1.exon1;Parent=g21340.t1;
OX637535.1_Linnaemya_tessellans_genome_assembly,_chromosome:_4	AUGUSTUS	intron	8337517	8339586	1	-	.	ID=g21340.t1.intron1;Parent=g21340.t1;
OX637535.1_Linnaemya_tessellans_genome_assembly,_chromosome:_4	AUGUSTUS	CDS	8339587	8339892	0.92	-	0	ID=g21340.t1.CDS2;Parent=g21340.t1;
OX637535.1_Linnaemya_tessellans_genome_assembly,_chromosome:_4	AUGUSTUS	exon	8339587	8339892	.	-	.	ID=g21340.t1.exon2;Parent=g21340.t1;
OX637535.1_Linnaemya_tessellans_genome_assembly,_chromosome:_4	AUGUSTUS	intron	8339893	8346106	0.58	-	.	ID=g21340.t1.intron2;Parent=g21340.t1;
OX637535.1_Linnaemya_tessellans_genome_assembly,_chromosome:_4	AUGUSTUS	CDS	8346107	8346142	0.58	-	0	ID=g21340.t1.CDS3;Parent=g21340.t1;
OX637535.1_Linnaemya_tessellans_genome_assembly,_chromosome:_4	AUGUSTUS	exon	8346107	8346142	.	-	.	ID=g21340.t1.exon3;Parent=g21340.t1;
OX637535.1_Linnaemya_tessellans_genome_assembly,_chromosome:_4	AUGUSTUS	start_codon	8346140	8346142	.	-	0	ID=g21340.t1.start1;Parent=g21340.t1;
OX637535.1_Linnaemya_tessellans_genome_assembly,_chromosome:_4	AUGUSTUS	gene	8414974	8417834	.	+	.	ID=g21341;
OX637535.1_Linnaemya_tessellans_genome_assembly,_chromosome:_4	AUGUSTUS	mRNA	8414974	8417834	1	+	.	ID=g21341.t1;Parent=g21341;
OX637535.1_Linnaemya_tessellans_genome_assembly,_chromosome:_4	AUGUSTUS	start_codon	8414974	8414976	.	+	0	ID=g21341.t1.start1;Parent=g21341.t1;
OX637535.1_Linnaemya_tessellans_genome_assembly,_chromosome:_4	AUGUSTUS	CDS	8414974	8415104	1	+	0	ID=g21341.t1.CDS1;Parent=g21341.t1;
OX637535.1_Linnaemya_tessellans_genome_assembly,_chromosome:_4	AUGUSTUS	exon	8414974	8415104	.	+	.	ID=g21341.t1.exon1;Parent=g21341.t1;
OX637535.1_Linnaemya_tessellans_genome_assembly,_chromosome:_4	AUGUSTUS	intron	8415105	8416150	1	+	.	ID=g21341.t1.intron1;Parent=g21341.t1;
OX637535.1_Linnaemya_tessellans_genome_assembly,_chromosome:_4	AUGUSTUS	CDS	8416151	8416256	1	+	1	ID=g21341.t1.CDS2;Parent=g21341.t1;
OX637535.1_Linnaemya_tessellans_genome_assembly,_chromosome:_4	AUGUSTUS	exon	8416151	8416256	.	+	.	ID=g21341.t1.exon2;Parent=g21341.t1;
OX637535.1_Linnaemya_tessellans_genome_assembly,_chromosome:_4	AUGUSTUS	intron	8416257	8416315	1	+	.	ID=g21341.t1.intron2;Parent=g21341.t1;
OX637535.1_Linnaemya_tessellans_genome_assembly,_chromosome:_4	AUGUSTUS	CDS	8416316	8416540	1	+	0	ID=g21341.t1.CDS3;Parent=g21341.t1;
OX637535.1_Linnaemya_tessellans_genome_assembly,_chromosome:_4	AUGUSTUS	exon	8416316	8416540	.	+	.	ID=g21341.t1.exon3;Parent=g21341.t1;
OX637535.1_Linnaemya_tessellans_genome_assembly,_chromosome:_4	AUGUSTUS	intron	8416541	8416741	1	+	.	ID=g21341.t1.intron3;Parent=g21341.t1;
OX637535.1_Linnaemya_tessellans_genome_assembly,_chromosome:_4	AUGUSTUS	CDS	8416742	8416942	1	+	0	ID=g21341.t1.CDS4;Parent=g21341.t1;
OX637535.1_Linnaemya_tessellans_genome_assembly,_chromosome:_4	AUGUSTUS	exon	8416742	8416942	.	+	.	ID=g21341.t1.exon4;Parent=g21341.t1;
OX637535.1_Linnaemya_tessellans_genome_assembly,_chromosome:_4	AUGUSTUS	intron	8416943	8416997	1	+	.	ID=g21341.t1.intron4;Parent=g21341.t1;
OX637535.1_Linnaemya_tessellans_genome_assembly,_chromosome:_4	AUGUSTUS	CDS	8416998	8417207	1	+	0	ID=g21341.t1.CDS5;Parent=g21341.t1;
OX637535.1_Linnaemya_tessellans_genome_assembly,_chromosome:_4	AUGUSTUS	exon	8416998	8417207	.	+	.	ID=g21341.t1.exon5;Parent=g21341.t1;
OX637535.1_Linnaemya_tessellans_genome_assembly,_chromosome:_4	AUGUSTUS	intron	8417208	8417267	1	+	.	ID=g21341.t1.intron5;Parent=g21341.t1;
OX637535.1_Linnaemya_tessellans_genome_assembly,_chromosome:_4	AUGUSTUS	CDS	8417268	8417454	1	+	0	ID=g21341.t1.CDS6;Parent=g21341.t1;
OX637535.1_Linnaemya_tessellans_genome_assembly,_chromosome:_4	AUGUSTUS	exon	8417268	8417454	.	+	.	ID=g21341.t1.exon6;Parent=g21341.t1;
OX637535.1_Linnaemya_tessellans_genome_assembly,_chromosome:_4	AUGUSTUS	intron	8417455	8417520	1	+	.	ID=g21341.t1.intron6;Parent=g21341.t1;
OX637535.1_Linnaemya_tessellans_genome_assembly,_chromosome:_4	AUGUSTUS	CDS	8417521	8417834	1	+	2	ID=g21341.t1.CDS7;Parent=g21341.t1;
OX637535.1_Linnaemya_tessellans_genome_assembly,_chromosome:_4	AUGUSTUS	exon	8417521	8417834	.	+	.	ID=g21341.t1.exon7;Parent=g21341.t1;
OX637535.1_Linnaemya_tessellans_genome_assembly,_chromosome:_4	AUGUSTUS	stop_codon	8417832	8417834	.	+	0	ID=g21341.t1.stop1;Parent=g21341.t1;
OX637535.1_Linnaemya_tessellans_genome_assembly,_chromosome:_4	AUGUSTUS	gene	8421111	8426537	.	-	.	ID=g21342;
OX637535.1_Linnaemya_tessellans_genome_assembly,_chromosome:_4	AUGUSTUS	mRNA	8421111	8426537	1	-	.	ID=g21342.t1;Parent=g21342;
OX637535.1_Linnaemya_tessellans_genome_assembly,_chromosome:_4	AUGUSTUS	stop_codon	8421111	8421113	.	-	0	ID=g21342.t1.stop1;Parent=g21342.t1;
OX637535.1_Linnaemya_tessellans_genome_assembly,_chromosome:_4	AUGUSTUS	CDS	8421111	8421241	1	-	2	ID=g21342.t1.CDS1;Parent=g21342.t1;
OX637535.1_Linnaemya_tessellans_genome_assembly,_chromosome:_4	AUGUSTUS	exon	8421111	8421241	.	-	.	ID=g21342.t1.exon1;Parent=g21342.t1;
OX637535.1_Linnaemya_tessellans_genome_assembly,_chromosome:_4	AUGUSTUS	intron	8421242	8421309	1	-	.	ID=g21342.t1.intron1;Parent=g21342.t1;
OX637535.1_Linnaemya_tessellans_genome_assembly,_chromosome:_4	AUGUSTUS	CDS	8421310	8421430	1	-	0	ID=g21342.t1.CDS2;Parent=g21342.t1;
OX637535.1_Linnaemya_tessellans_genome_assembly,_chromosome:_4	AUGUSTUS	exon	8421310	8421430	.	-	.	ID=g21342.t1.exon2;Parent=g21342.t1;
OX637535.1_Linnaemya_tessellans_genome_assembly,_chromosome:_4	AUGUSTUS	intron	8421431	8424965	1	-	.	ID=g21342.t1.intron2;Parent=g21342.t1;
OX637535.1_Linnaemya_tessellans_genome_assembly,_chromosome:_4	AUGUSTUS	CDS	8424966	8425225	1	-	2	ID=g21342.t1.CDS3;Parent=g21342.t1;
OX637535.1_Linnaemya_tessellans_genome_assembly,_chromosome:_4	AUGUSTUS	exon	8424966	8425225	.	-	.	ID=g21342.t1.exon3;Parent=g21342.t1;
OX637535.1_Linnaemya_tessellans_genome_assembly,_chromosome:_4	AUGUSTUS	intron	8425226	8426377	1	-	.	ID=g21342.t1.intron3;Parent=g21342.t1;
OX637535.1_Linnaemya_tessellans_genome_assembly,_chromosome:_4	AUGUSTUS	CDS	8426378	8426537	1	-	0	ID=g21342.t1.CDS4;Parent=g21342.t1;
OX637535.1_Linnaemya_tessellans_genome_assembly,_chromosome:_4	AUGUSTUS	exon	8426378	8426537	.	-	.	ID=g21342.t1.exon4;Parent=g21342.t1;
OX637535.1_Linnaemya_tessellans_genome_assembly,_chromosome:_4	AUGUSTUS	start_codon	8426535	8426537	.	-	0	ID=g21342.t1.start1;Parent=g21342.t1;
OX637535.1_Linnaemya_tessellans_genome_assembly,_chromosome:_4	AUGUSTUS	gene	8440284	8445878	.	+	.	ID=g21343;
OX637535.1_Linnaemya_tessellans_genome_assembly,_chromosome:_4	AUGUSTUS	mRNA	8440284	8445878	1	+	.	ID=g21343.t1;Parent=g21343;
OX637535.1_Linnaemya_tessellans_genome_assembly,_chromosome:_4	AUGUSTUS	start_codon	8440284	8440286	.	+	0	ID=g21343.t1.start1;Parent=g21343.t1;
OX637535.1_Linnaemya_tessellans_genome_assembly,_chromosome:_4	AUGUSTUS	CDS	8440284	8443706	1	+	0	ID=g21343.t1.CDS1;Parent=g21343.t1;
OX637535.1_Linnaemya_tessellans_genome_assembly,_chromosome:_4	AUGUSTUS	exon	8440284	8443706	.	+	.	ID=g21343.t1.exon1;Parent=g21343.t1;
OX637535.1_Linnaemya_tessellans_genome_assembly,_chromosome:_4	AUGUSTUS	intron	8443707	8443775	1	+	.	ID=g21343.t1.intron1;Parent=g21343.t1;
OX637535.1_Linnaemya_tessellans_genome_assembly,_chromosome:_4	AUGUSTUS	CDS	8443776	8443957	1	+	0	ID=g21343.t1.CDS2;Parent=g21343.t1;
OX637535.1_Linnaemya_tessellans_genome_assembly,_chromosome:_4	AUGUSTUS	exon	8443776	8443957	.	+	.	ID=g21343.t1.exon2;Parent=g21343.t1;
OX637535.1_Linnaemya_tessellans_genome_assembly,_chromosome:_4	AUGUSTUS	intron	8443958	8444043	1	+	.	ID=g21343.t1.intron2;Parent=g21343.t1;
OX637535.1_Linnaemya_tessellans_genome_assembly,_chromosome:_4	AUGUSTUS	CDS	8444044	8444269	1	+	1	ID=g21343.t1.CDS3;Parent=g21343.t1;
OX637535.1_Linnaemya_tessellans_genome_assembly,_chromosome:_4	AUGUSTUS	exon	8444044	8444269	.	+	.	ID=g21343.t1.exon3;Parent=g21343.t1;
OX637535.1_Linnaemya_tessellans_genome_assembly,_chromosome:_4	AUGUSTUS	intron	8444270	8444336	1	+	.	ID=g21343.t1.intron3;Parent=g21343.t1;
OX637535.1_Linnaemya_tessellans_genome_assembly,_chromosome:_4	AUGUSTUS	CDS	8444337	8444547	1	+	0	ID=g21343.t1.CDS4;Parent=g21343.t1;
OX637535.1_Linnaemya_tessellans_genome_assembly,_chromosome:_4	AUGUSTUS	exon	8444337	8444547	.	+	.	ID=g21343.t1.exon4;Parent=g21343.t1;
OX637535.1_Linnaemya_tessellans_genome_assembly,_chromosome:_4	AUGUSTUS	intron	8444548	8444630	1	+	.	ID=g21343.t1.intron4;Parent=g21343.t1;
OX637535.1_Linnaemya_tessellans_genome_assembly,_chromosome:_4	AUGUSTUS	CDS	8444631	8444802	1	+	2	ID=g21343.t1.CDS5;Parent=g21343.t1;
OX637535.1_Linnaemya_tessellans_genome_assembly,_chromosome:_4	AUGUSTUS	exon	8444631	8444802	.	+	.	ID=g21343.t1.exon5;Parent=g21343.t1;
OX637535.1_Linnaemya_tessellans_genome_assembly,_chromosome:_4	AUGUSTUS	intron	8444803	8445766	1	+	.	ID=g21343.t1.intron5;Parent=g21343.t1;
OX637535.1_Linnaemya_tessellans_genome_assembly,_chromosome:_4	AUGUSTUS	CDS	8445767	8445878	1	+	1	ID=g21343.t1.CDS6;Parent=g21343.t1;
OX637535.1_Linnaemya_tessellans_genome_assembly,_chromosome:_4	AUGUSTUS	exon	8445767	8445878	.	+	.	ID=g21343.t1.exon6;Parent=g21343.t1;
OX637535.1_Linnaemya_tessellans_genome_assembly,_chromosome:_4	AUGUSTUS	stop_codon	8445876	8445878	.	+	0	ID=g21343.t1.stop1;Parent=g21343.t1;
OX637535.1_Linnaemya_tessellans_genome_assembly,_chromosome:_4	AUGUSTUS	gene	8452136	8455138	.	-	.	ID=g21344;
OX637535.1_Linnaemya_tessellans_genome_assembly,_chromosome:_4	AUGUSTUS	mRNA	8452136	8455138	1	-	.	ID=g21344.t1;Parent=g21344;
OX637535.1_Linnaemya_tessellans_genome_assembly,_chromosome:_4	AUGUSTUS	stop_codon	8452136	8452138	.	-	0	ID=g21344.t1.stop1;Parent=g21344.t1;
OX637535.1_Linnaemya_tessellans_genome_assembly,_chromosome:_4	AUGUSTUS	CDS	8452136	8452627	1	-	0	ID=g21344.t1.CDS1;Parent=g21344.t1;
OX637535.1_Linnaemya_tessellans_genome_assembly,_chromosome:_4	AUGUSTUS	exon	8452136	8452627	.	-	.	ID=g21344.t1.exon1;Parent=g21344.t1;
OX637535.1_Linnaemya_tessellans_genome_assembly,_chromosome:_4	AUGUSTUS	intron	8452628	8452769	1	-	.	ID=g21344.t1.intron1;Parent=g21344.t1;
OX637535.1_Linnaemya_tessellans_genome_assembly,_chromosome:_4	AUGUSTUS	CDS	8452770	8453326	1	-	2	ID=g21344.t1.CDS2;Parent=g21344.t1;
OX637535.1_Linnaemya_tessellans_genome_assembly,_chromosome:_4	AUGUSTUS	exon	8452770	8453326	.	-	.	ID=g21344.t1.exon2;Parent=g21344.t1;
OX637535.1_Linnaemya_tessellans_genome_assembly,_chromosome:_4	AUGUSTUS	intron	8453327	8453392	1	-	.	ID=g21344.t1.intron2;Parent=g21344.t1;
OX637535.1_Linnaemya_tessellans_genome_assembly,_chromosome:_4	AUGUSTUS	CDS	8453393	8453714	1	-	0	ID=g21344.t1.CDS3;Parent=g21344.t1;
OX637535.1_Linnaemya_tessellans_genome_assembly,_chromosome:_4	AUGUSTUS	exon	8453393	8453714	.	-	.	ID=g21344.t1.exon3;Parent=g21344.t1;
OX637535.1_Linnaemya_tessellans_genome_assembly,_chromosome:_4	AUGUSTUS	intron	8453715	8453772	1	-	.	ID=g21344.t1.intron3;Parent=g21344.t1;
OX637535.1_Linnaemya_tessellans_genome_assembly,_chromosome:_4	AUGUSTUS	CDS	8453773	8454316	1	-	1	ID=g21344.t1.CDS4;Parent=g21344.t1;
OX637535.1_Linnaemya_tessellans_genome_assembly,_chromosome:_4	AUGUSTUS	exon	8453773	8454316	.	-	.	ID=g21344.t1.exon4;Parent=g21344.t1;
OX637535.1_Linnaemya_tessellans_genome_assembly,_chromosome:_4	AUGUSTUS	intron	8454317	8454383	1	-	.	ID=g21344.t1.intron4;Parent=g21344.t1;
OX637535.1_Linnaemya_tessellans_genome_assembly,_chromosome:_4	AUGUSTUS	CDS	8454384	8455138	1	-	0	ID=g21344.t1.CDS5;Parent=g21344.t1;
OX637535.1_Linnaemya_tessellans_genome_assembly,_chromosome:_4	AUGUSTUS	exon	8454384	8455138	.	-	.	ID=g21344.t1.exon5;Parent=g21344.t1;
OX637535.1_Linnaemya_tessellans_genome_assembly,_chromosome:_4	AUGUSTUS	start_codon	8455136	8455138	.	-	0	ID=g21344.t1.start1;Parent=g21344.t1;
OX637535.1_Linnaemya_tessellans_genome_assembly,_chromosome:_4	AUGUSTUS	gene	8456611	8458307	.	+	.	ID=g21345;
OX637535.1_Linnaemya_tessellans_genome_assembly,_chromosome:_4	AUGUSTUS	mRNA	8456611	8458307	1	+	.	ID=g21345.t1;Parent=g21345;
OX637535.1_Linnaemya_tessellans_genome_assembly,_chromosome:_4	AUGUSTUS	start_codon	8456611	8456613	.	+	0	ID=g21345.t1.start1;Parent=g21345.t1;
OX637535.1_Linnaemya_tessellans_genome_assembly,_chromosome:_4	AUGUSTUS	CDS	8456611	8456700	1	+	0	ID=g21345.t1.CDS1;Parent=g21345.t1;
OX637535.1_Linnaemya_tessellans_genome_assembly,_chromosome:_4	AUGUSTUS	exon	8456611	8456700	.	+	.	ID=g21345.t1.exon1;Parent=g21345.t1;
OX637535.1_Linnaemya_tessellans_genome_assembly,_chromosome:_4	AUGUSTUS	intron	8456701	8457968	1	+	.	ID=g21345.t1.intron1;Parent=g21345.t1;
OX637535.1_Linnaemya_tessellans_genome_assembly,_chromosome:_4	AUGUSTUS	CDS	8457969	8458307	1	+	0	ID=g21345.t1.CDS2;Parent=g21345.t1;
OX637535.1_Linnaemya_tessellans_genome_assembly,_chromosome:_4	AUGUSTUS	exon	8457969	8458307	.	+	.	ID=g21345.t1.exon2;Parent=g21345.t1;
OX637535.1_Linnaemya_tessellans_genome_assembly,_chromosome:_4	AUGUSTUS	stop_codon	8458305	8458307	.	+	0	ID=g21345.t1.stop1;Parent=g21345.t1;
OX637535.1_Linnaemya_tessellans_genome_assembly,_chromosome:_4	AUGUSTUS	gene	8458695	8472795	.	-	.	ID=g21346;
OX637535.1_Linnaemya_tessellans_genome_assembly,_chromosome:_4	AUGUSTUS	mRNA	8458695	8472795	0.53	-	.	ID=g21346.t1;Parent=g21346;
OX637535.1_Linnaemya_tessellans_genome_assembly,_chromosome:_4	AUGUSTUS	stop_codon	8458695	8458697	.	-	0	ID=g21346.t1.stop1;Parent=g21346.t1;
OX637535.1_Linnaemya_tessellans_genome_assembly,_chromosome:_4	AUGUSTUS	CDS	8458695	8461323	1	-	1	ID=g21346.t1.CDS1;Parent=g21346.t1;
OX637535.1_Linnaemya_tessellans_genome_assembly,_chromosome:_4	AUGUSTUS	exon	8458695	8461323	.	-	.	ID=g21346.t1.exon1;Parent=g21346.t1;
OX637535.1_Linnaemya_tessellans_genome_assembly,_chromosome:_4	AUGUSTUS	intron	8461324	8472784	0.54	-	.	ID=g21346.t1.intron1;Parent=g21346.t1;
OX637535.1_Linnaemya_tessellans_genome_assembly,_chromosome:_4	AUGUSTUS	CDS	8472785	8472795	0.53	-	0	ID=g21346.t1.CDS2;Parent=g21346.t1;
OX637535.1_Linnaemya_tessellans_genome_assembly,_chromosome:_4	AUGUSTUS	exon	8472785	8472795	.	-	.	ID=g21346.t1.exon2;Parent=g21346.t1;
OX637535.1_Linnaemya_tessellans_genome_assembly,_chromosome:_4	AUGUSTUS	start_codon	8472793	8472795	.	-	0	ID=g21346.t1.start1;Parent=g21346.t1;
OX637535.1_Linnaemya_tessellans_genome_assembly,_chromosome:_4	AUGUSTUS	gene	8491154	8501543	.	-	.	ID=g21347;
OX637535.1_Linnaemya_tessellans_genome_assembly,_chromosome:_4	AUGUSTUS	mRNA	8491154	8498400	0.91	-	.	ID=g21347.t1;Parent=g21347;
OX637535.1_Linnaemya_tessellans_genome_assembly,_chromosome:_4	AUGUSTUS	stop_codon	8491154	8491156	.	-	0	ID=g21347.t1.stop1;Parent=g21347.t1;
OX637535.1_Linnaemya_tessellans_genome_assembly,_chromosome:_4	AUGUSTUS	CDS	8491154	8492016	0.98	-	2	ID=g21347.t1.CDS1;Parent=g21347.t1;
OX637535.1_Linnaemya_tessellans_genome_assembly,_chromosome:_4	AUGUSTUS	exon	8491154	8492016	.	-	.	ID=g21347.t1.exon1;Parent=g21347.t1;
OX637535.1_Linnaemya_tessellans_genome_assembly,_chromosome:_4	AUGUSTUS	intron	8492017	8495037	1	-	.	ID=g21347.t1.intron1;Parent=g21347.t1;
OX637535.1_Linnaemya_tessellans_genome_assembly,_chromosome:_4	AUGUSTUS	CDS	8495038	8495279	1	-	1	ID=g21347.t1.CDS2;Parent=g21347.t1;
OX637535.1_Linnaemya_tessellans_genome_assembly,_chromosome:_4	AUGUSTUS	exon	8495038	8495279	.	-	.	ID=g21347.t1.exon2;Parent=g21347.t1;
OX637535.1_Linnaemya_tessellans_genome_assembly,_chromosome:_4	AUGUSTUS	intron	8495280	8497746	1	-	.	ID=g21347.t1.intron2;Parent=g21347.t1;
OX637535.1_Linnaemya_tessellans_genome_assembly,_chromosome:_4	AUGUSTUS	CDS	8497747	8497818	1	-	1	ID=g21347.t1.CDS3;Parent=g21347.t1;
OX637535.1_Linnaemya_tessellans_genome_assembly,_chromosome:_4	AUGUSTUS	exon	8497747	8497818	.	-	.	ID=g21347.t1.exon3;Parent=g21347.t1;
OX637535.1_Linnaemya_tessellans_genome_assembly,_chromosome:_4	AUGUSTUS	intron	8497819	8498239	1	-	.	ID=g21347.t1.intron3;Parent=g21347.t1;
OX637535.1_Linnaemya_tessellans_genome_assembly,_chromosome:_4	AUGUSTUS	CDS	8498240	8498400	0.93	-	0	ID=g21347.t1.CDS4;Parent=g21347.t1;
OX637535.1_Linnaemya_tessellans_genome_assembly,_chromosome:_4	AUGUSTUS	exon	8498240	8498400	.	-	.	ID=g21347.t1.exon4;Parent=g21347.t1;
OX637535.1_Linnaemya_tessellans_genome_assembly,_chromosome:_4	AUGUSTUS	start_codon	8498398	8498400	.	-	0	ID=g21347.t1.start1;Parent=g21347.t1;
OX637535.1_Linnaemya_tessellans_genome_assembly,_chromosome:_4	AUGUSTUS	mRNA	8491154	8501543	0.86	-	.	ID=g21347.t2;Parent=g21347;
OX637535.1_Linnaemya_tessellans_genome_assembly,_chromosome:_4	AUGUSTUS	stop_codon	8491154	8491156	.	-	0	ID=g21347.t2.stop1;Parent=g21347.t2;
OX637535.1_Linnaemya_tessellans_genome_assembly,_chromosome:_4	AUGUSTUS	CDS	8491154	8492016	0.99	-	2	ID=g21347.t2.CDS1;Parent=g21347.t2;
OX637535.1_Linnaemya_tessellans_genome_assembly,_chromosome:_4	AUGUSTUS	exon	8491154	8492016	.	-	.	ID=g21347.t2.exon1;Parent=g21347.t2;
OX637535.1_Linnaemya_tessellans_genome_assembly,_chromosome:_4	AUGUSTUS	intron	8492017	8495037	1	-	.	ID=g21347.t2.intron1;Parent=g21347.t2;
OX637535.1_Linnaemya_tessellans_genome_assembly,_chromosome:_4	AUGUSTUS	CDS	8495038	8495279	1	-	1	ID=g21347.t2.CDS2;Parent=g21347.t2;
OX637535.1_Linnaemya_tessellans_genome_assembly,_chromosome:_4	AUGUSTUS	exon	8495038	8495279	.	-	.	ID=g21347.t2.exon2;Parent=g21347.t2;
OX637535.1_Linnaemya_tessellans_genome_assembly,_chromosome:_4	AUGUSTUS	intron	8495280	8497746	1	-	.	ID=g21347.t2.intron2;Parent=g21347.t2;
OX637535.1_Linnaemya_tessellans_genome_assembly,_chromosome:_4	AUGUSTUS	CDS	8497747	8497818	1	-	1	ID=g21347.t2.CDS3;Parent=g21347.t2;
OX637535.1_Linnaemya_tessellans_genome_assembly,_chromosome:_4	AUGUSTUS	exon	8497747	8497818	.	-	.	ID=g21347.t2.exon3;Parent=g21347.t2;
OX637535.1_Linnaemya_tessellans_genome_assembly,_chromosome:_4	AUGUSTUS	intron	8497819	8498239	1	-	.	ID=g21347.t2.intron3;Parent=g21347.t2;
OX637535.1_Linnaemya_tessellans_genome_assembly,_chromosome:_4	AUGUSTUS	CDS	8498240	8498455	1	-	1	ID=g21347.t2.CDS4;Parent=g21347.t2;
OX637535.1_Linnaemya_tessellans_genome_assembly,_chromosome:_4	AUGUSTUS	exon	8498240	8498455	.	-	.	ID=g21347.t2.exon4;Parent=g21347.t2;
OX637535.1_Linnaemya_tessellans_genome_assembly,_chromosome:_4	AUGUSTUS	intron	8498456	8501511	0.87	-	.	ID=g21347.t2.intron4;Parent=g21347.t2;
OX637535.1_Linnaemya_tessellans_genome_assembly,_chromosome:_4	AUGUSTUS	CDS	8501512	8501543	0.87	-	0	ID=g21347.t2.CDS5;Parent=g21347.t2;
OX637535.1_Linnaemya_tessellans_genome_assembly,_chromosome:_4	AUGUSTUS	exon	8501512	8501543	.	-	.	ID=g21347.t2.exon5;Parent=g21347.t2;
OX637535.1_Linnaemya_tessellans_genome_assembly,_chromosome:_4	AUGUSTUS	start_codon	8501541	8501543	.	-	0	ID=g21347.t2.start1;Parent=g21347.t2;
OX637535.1_Linnaemya_tessellans_genome_assembly,_chromosome:_4	AUGUSTUS	gene	8579057	8580340	.	-	.	ID=g21348;
OX637535.1_Linnaemya_tessellans_genome_assembly,_chromosome:_4	AUGUSTUS	mRNA	8579057	8580340	1	-	.	ID=g21348.t1;Parent=g21348;
OX637535.1_Linnaemya_tessellans_genome_assembly,_chromosome:_4	AUGUSTUS	stop_codon	8579057	8579059	.	-	0	ID=g21348.t1.stop1;Parent=g21348.t1;
OX637535.1_Linnaemya_tessellans_genome_assembly,_chromosome:_4	AUGUSTUS	CDS	8579057	8580340	1	-	0	ID=g21348.t1.CDS1;Parent=g21348.t1;
OX637535.1_Linnaemya_tessellans_genome_assembly,_chromosome:_4	AUGUSTUS	exon	8579057	8580340	.	-	.	ID=g21348.t1.exon1;Parent=g21348.t1;
OX637535.1_Linnaemya_tessellans_genome_assembly,_chromosome:_4	AUGUSTUS	start_codon	8580338	8580340	.	-	0	ID=g21348.t1.start1;Parent=g21348.t1;
OX637535.1_Linnaemya_tessellans_genome_assembly,_chromosome:_4	AUGUSTUS	gene	8580491	8583271	.	-	.	ID=g21349;
OX637535.1_Linnaemya_tessellans_genome_assembly,_chromosome:_4	AUGUSTUS	mRNA	8580491	8583271	1	-	.	ID=g21349.t1;Parent=g21349;
OX637535.1_Linnaemya_tessellans_genome_assembly,_chromosome:_4	AUGUSTUS	stop_codon	8580491	8580493	.	-	0	ID=g21349.t1.stop1;Parent=g21349.t1;
OX637535.1_Linnaemya_tessellans_genome_assembly,_chromosome:_4	AUGUSTUS	CDS	8580491	8583271	1	-	0	ID=g21349.t1.CDS1;Parent=g21349.t1;
OX637535.1_Linnaemya_tessellans_genome_assembly,_chromosome:_4	AUGUSTUS	exon	8580491	8583271	.	-	.	ID=g21349.t1.exon1;Parent=g21349.t1;
OX637535.1_Linnaemya_tessellans_genome_assembly,_chromosome:_4	AUGUSTUS	start_codon	8583269	8583271	.	-	0	ID=g21349.t1.start1;Parent=g21349.t1;
OX637535.1_Linnaemya_tessellans_genome_assembly,_chromosome:_4	AUGUSTUS	gene	8594028	8596435	.	+	.	ID=g21350;
OX637535.1_Linnaemya_tessellans_genome_assembly,_chromosome:_4	AUGUSTUS	mRNA	8594028	8596435	1	+	.	ID=g21350.t1;Parent=g21350;
OX637535.1_Linnaemya_tessellans_genome_assembly,_chromosome:_4	AUGUSTUS	start_codon	8594028	8594030	.	+	0	ID=g21350.t1.start1;Parent=g21350.t1;
OX637535.1_Linnaemya_tessellans_genome_assembly,_chromosome:_4	AUGUSTUS	CDS	8594028	8594114	1	+	0	ID=g21350.t1.CDS1;Parent=g21350.t1;
OX637535.1_Linnaemya_tessellans_genome_assembly,_chromosome:_4	AUGUSTUS	exon	8594028	8594114	.	+	.	ID=g21350.t1.exon1;Parent=g21350.t1;
OX637535.1_Linnaemya_tessellans_genome_assembly,_chromosome:_4	AUGUSTUS	intron	8594115	8595301	1	+	.	ID=g21350.t1.intron1;Parent=g21350.t1;
OX637535.1_Linnaemya_tessellans_genome_assembly,_chromosome:_4	AUGUSTUS	CDS	8595302	8595469	1	+	0	ID=g21350.t1.CDS2;Parent=g21350.t1;
OX637535.1_Linnaemya_tessellans_genome_assembly,_chromosome:_4	AUGUSTUS	exon	8595302	8595469	.	+	.	ID=g21350.t1.exon2;Parent=g21350.t1;
OX637535.1_Linnaemya_tessellans_genome_assembly,_chromosome:_4	AUGUSTUS	intron	8595470	8595605	1	+	.	ID=g21350.t1.intron2;Parent=g21350.t1;
OX637535.1_Linnaemya_tessellans_genome_assembly,_chromosome:_4	AUGUSTUS	CDS	8595606	8595778	1	+	0	ID=g21350.t1.CDS3;Parent=g21350.t1;
OX637535.1_Linnaemya_tessellans_genome_assembly,_chromosome:_4	AUGUSTUS	exon	8595606	8595778	.	+	.	ID=g21350.t1.exon3;Parent=g21350.t1;
OX637535.1_Linnaemya_tessellans_genome_assembly,_chromosome:_4	AUGUSTUS	intron	8595779	8595843	1	+	.	ID=g21350.t1.intron3;Parent=g21350.t1;
OX637535.1_Linnaemya_tessellans_genome_assembly,_chromosome:_4	AUGUSTUS	CDS	8595844	8596186	1	+	1	ID=g21350.t1.CDS4;Parent=g21350.t1;
OX637535.1_Linnaemya_tessellans_genome_assembly,_chromosome:_4	AUGUSTUS	exon	8595844	8596186	.	+	.	ID=g21350.t1.exon4;Parent=g21350.t1;
OX637535.1_Linnaemya_tessellans_genome_assembly,_chromosome:_4	AUGUSTUS	intron	8596187	8596243	1	+	.	ID=g21350.t1.intron4;Parent=g21350.t1;
OX637535.1_Linnaemya_tessellans_genome_assembly,_chromosome:_4	AUGUSTUS	CDS	8596244	8596435	1	+	0	ID=g21350.t1.CDS5;Parent=g21350.t1;
OX637535.1_Linnaemya_tessellans_genome_assembly,_chromosome:_4	AUGUSTUS	exon	8596244	8596435	.	+	.	ID=g21350.t1.exon5;Parent=g21350.t1;
OX637535.1_Linnaemya_tessellans_genome_assembly,_chromosome:_4	AUGUSTUS	stop_codon	8596433	8596435	.	+	0	ID=g21350.t1.stop1;Parent=g21350.t1;
OX637535.1_Linnaemya_tessellans_genome_assembly,_chromosome:_4	AUGUSTUS	gene	8597912	8603212	.	+	.	ID=g21351;
OX637535.1_Linnaemya_tessellans_genome_assembly,_chromosome:_4	AUGUSTUS	mRNA	8597912	8603212	1	+	.	ID=g21351.t1;Parent=g21351;
OX637535.1_Linnaemya_tessellans_genome_assembly,_chromosome:_4	AUGUSTUS	start_codon	8597912	8597914	.	+	0	ID=g21351.t1.start1;Parent=g21351.t1;
OX637535.1_Linnaemya_tessellans_genome_assembly,_chromosome:_4	AUGUSTUS	CDS	8597912	8597989	1	+	0	ID=g21351.t1.CDS1;Parent=g21351.t1;
OX637535.1_Linnaemya_tessellans_genome_assembly,_chromosome:_4	AUGUSTUS	exon	8597912	8597989	.	+	.	ID=g21351.t1.exon1;Parent=g21351.t1;
OX637535.1_Linnaemya_tessellans_genome_assembly,_chromosome:_4	AUGUSTUS	intron	8597990	8599798	1	+	.	ID=g21351.t1.intron1;Parent=g21351.t1;
OX637535.1_Linnaemya_tessellans_genome_assembly,_chromosome:_4	AUGUSTUS	CDS	8599799	8600136	1	+	0	ID=g21351.t1.CDS2;Parent=g21351.t1;
OX637535.1_Linnaemya_tessellans_genome_assembly,_chromosome:_4	AUGUSTUS	exon	8599799	8600136	.	+	.	ID=g21351.t1.exon2;Parent=g21351.t1;
OX637535.1_Linnaemya_tessellans_genome_assembly,_chromosome:_4	AUGUSTUS	intron	8600137	8600199	1	+	.	ID=g21351.t1.intron2;Parent=g21351.t1;
OX637535.1_Linnaemya_tessellans_genome_assembly,_chromosome:_4	AUGUSTUS	CDS	8600200	8600542	1	+	1	ID=g21351.t1.CDS3;Parent=g21351.t1;
OX637535.1_Linnaemya_tessellans_genome_assembly,_chromosome:_4	AUGUSTUS	exon	8600200	8600542	.	+	.	ID=g21351.t1.exon3;Parent=g21351.t1;
OX637535.1_Linnaemya_tessellans_genome_assembly,_chromosome:_4	AUGUSTUS	intron	8600543	8600603	1	+	.	ID=g21351.t1.intron3;Parent=g21351.t1;
OX637535.1_Linnaemya_tessellans_genome_assembly,_chromosome:_4	AUGUSTUS	CDS	8600604	8600705	1	+	0	ID=g21351.t1.CDS4;Parent=g21351.t1;
OX637535.1_Linnaemya_tessellans_genome_assembly,_chromosome:_4	AUGUSTUS	exon	8600604	8600705	.	+	.	ID=g21351.t1.exon4;Parent=g21351.t1;
OX637535.1_Linnaemya_tessellans_genome_assembly,_chromosome:_4	AUGUSTUS	intron	8600706	8602138	1	+	.	ID=g21351.t1.intron4;Parent=g21351.t1;
OX637535.1_Linnaemya_tessellans_genome_assembly,_chromosome:_4	AUGUSTUS	CDS	8602139	8602306	1	+	0	ID=g21351.t1.CDS5;Parent=g21351.t1;
OX637535.1_Linnaemya_tessellans_genome_assembly,_chromosome:_4	AUGUSTUS	exon	8602139	8602306	.	+	.	ID=g21351.t1.exon5;Parent=g21351.t1;
OX637535.1_Linnaemya_tessellans_genome_assembly,_chromosome:_4	AUGUSTUS	intron	8602307	8602371	1	+	.	ID=g21351.t1.intron5;Parent=g21351.t1;
OX637535.1_Linnaemya_tessellans_genome_assembly,_chromosome:_4	AUGUSTUS	CDS	8602372	8602544	1	+	0	ID=g21351.t1.CDS6;Parent=g21351.t1;
OX637535.1_Linnaemya_tessellans_genome_assembly,_chromosome:_4	AUGUSTUS	exon	8602372	8602544	.	+	.	ID=g21351.t1.exon6;Parent=g21351.t1;
OX637535.1_Linnaemya_tessellans_genome_assembly,_chromosome:_4	AUGUSTUS	intron	8602545	8602600	1	+	.	ID=g21351.t1.intron6;Parent=g21351.t1;
OX637535.1_Linnaemya_tessellans_genome_assembly,_chromosome:_4	AUGUSTUS	CDS	8602601	8602943	1	+	1	ID=g21351.t1.CDS7;Parent=g21351.t1;
OX637535.1_Linnaemya_tessellans_genome_assembly,_chromosome:_4	AUGUSTUS	exon	8602601	8602943	.	+	.	ID=g21351.t1.exon7;Parent=g21351.t1;
OX637535.1_Linnaemya_tessellans_genome_assembly,_chromosome:_4	AUGUSTUS	intron	8602944	8603014	1	+	.	ID=g21351.t1.intron7;Parent=g21351.t1;
OX637535.1_Linnaemya_tessellans_genome_assembly,_chromosome:_4	AUGUSTUS	CDS	8603015	8603212	1	+	0	ID=g21351.t1.CDS8;Parent=g21351.t1;
OX637535.1_Linnaemya_tessellans_genome_assembly,_chromosome:_4	AUGUSTUS	exon	8603015	8603212	.	+	.	ID=g21351.t1.exon8;Parent=g21351.t1;
OX637535.1_Linnaemya_tessellans_genome_assembly,_chromosome:_4	AUGUSTUS	stop_codon	8603210	8603212	.	+	0	ID=g21351.t1.stop1;Parent=g21351.t1;
OX637535.1_Linnaemya_tessellans_genome_assembly,_chromosome:_4	AUGUSTUS	gene	8625428	8627479	.	+	.	ID=g21352;
OX637535.1_Linnaemya_tessellans_genome_assembly,_chromosome:_4	AUGUSTUS	mRNA	8625428	8627479	1	+	.	ID=g21352.t1;Parent=g21352;
OX637535.1_Linnaemya_tessellans_genome_assembly,_chromosome:_4	AUGUSTUS	start_codon	8625428	8625430	.	+	0	ID=g21352.t1.start1;Parent=g21352.t1;
OX637535.1_Linnaemya_tessellans_genome_assembly,_chromosome:_4	AUGUSTUS	CDS	8625428	8626150	1	+	0	ID=g21352.t1.CDS1;Parent=g21352.t1;
OX637535.1_Linnaemya_tessellans_genome_assembly,_chromosome:_4	AUGUSTUS	exon	8625428	8626150	.	+	.	ID=g21352.t1.exon1;Parent=g21352.t1;
OX637535.1_Linnaemya_tessellans_genome_assembly,_chromosome:_4	AUGUSTUS	intron	8626151	8627224	1	+	.	ID=g21352.t1.intron1;Parent=g21352.t1;
OX637535.1_Linnaemya_tessellans_genome_assembly,_chromosome:_4	AUGUSTUS	CDS	8627225	8627479	1	+	0	ID=g21352.t1.CDS2;Parent=g21352.t1;
OX637535.1_Linnaemya_tessellans_genome_assembly,_chromosome:_4	AUGUSTUS	exon	8627225	8627479	.	+	.	ID=g21352.t1.exon2;Parent=g21352.t1;
OX637535.1_Linnaemya_tessellans_genome_assembly,_chromosome:_4	AUGUSTUS	stop_codon	8627477	8627479	.	+	0	ID=g21352.t1.stop1;Parent=g21352.t1;
OX637535.1_Linnaemya_tessellans_genome_assembly,_chromosome:_4	AUGUSTUS	gene	8649448	8655054	.	-	.	ID=g21353;
OX637535.1_Linnaemya_tessellans_genome_assembly,_chromosome:_4	AUGUSTUS	mRNA	8649448	8655054	1	-	.	ID=g21353.t1;Parent=g21353;
OX637535.1_Linnaemya_tessellans_genome_assembly,_chromosome:_4	AUGUSTUS	stop_codon	8649448	8649450	.	-	0	ID=g21353.t1.stop1;Parent=g21353.t1;
OX637535.1_Linnaemya_tessellans_genome_assembly,_chromosome:_4	AUGUSTUS	CDS	8649448	8649874	1	-	1	ID=g21353.t1.CDS1;Parent=g21353.t1;
OX637535.1_Linnaemya_tessellans_genome_assembly,_chromosome:_4	AUGUSTUS	exon	8649448	8649874	.	-	.	ID=g21353.t1.exon1;Parent=g21353.t1;
OX637535.1_Linnaemya_tessellans_genome_assembly,_chromosome:_4	AUGUSTUS	intron	8649875	8649940	1	-	.	ID=g21353.t1.intron1;Parent=g21353.t1;
OX637535.1_Linnaemya_tessellans_genome_assembly,_chromosome:_4	AUGUSTUS	CDS	8649941	8650200	1	-	0	ID=g21353.t1.CDS2;Parent=g21353.t1;
OX637535.1_Linnaemya_tessellans_genome_assembly,_chromosome:_4	AUGUSTUS	exon	8649941	8650200	.	-	.	ID=g21353.t1.exon2;Parent=g21353.t1;
OX637535.1_Linnaemya_tessellans_genome_assembly,_chromosome:_4	AUGUSTUS	intron	8650201	8652338	1	-	.	ID=g21353.t1.intron2;Parent=g21353.t1;
OX637535.1_Linnaemya_tessellans_genome_assembly,_chromosome:_4	AUGUSTUS	CDS	8652339	8652487	1	-	2	ID=g21353.t1.CDS3;Parent=g21353.t1;
OX637535.1_Linnaemya_tessellans_genome_assembly,_chromosome:_4	AUGUSTUS	exon	8652339	8652487	.	-	.	ID=g21353.t1.exon3;Parent=g21353.t1;
OX637535.1_Linnaemya_tessellans_genome_assembly,_chromosome:_4	AUGUSTUS	intron	8652488	8652593	1	-	.	ID=g21353.t1.intron3;Parent=g21353.t1;
OX637535.1_Linnaemya_tessellans_genome_assembly,_chromosome:_4	AUGUSTUS	CDS	8652594	8652904	1	-	1	ID=g21353.t1.CDS4;Parent=g21353.t1;
OX637535.1_Linnaemya_tessellans_genome_assembly,_chromosome:_4	AUGUSTUS	exon	8652594	8652904	.	-	.	ID=g21353.t1.exon4;Parent=g21353.t1;
OX637535.1_Linnaemya_tessellans_genome_assembly,_chromosome:_4	AUGUSTUS	intron	8652905	8654342	1	-	.	ID=g21353.t1.intron4;Parent=g21353.t1;
OX637535.1_Linnaemya_tessellans_genome_assembly,_chromosome:_4	AUGUSTUS	CDS	8654343	8654486	1	-	1	ID=g21353.t1.CDS5;Parent=g21353.t1;
OX637535.1_Linnaemya_tessellans_genome_assembly,_chromosome:_4	AUGUSTUS	exon	8654343	8654486	.	-	.	ID=g21353.t1.exon5;Parent=g21353.t1;
OX637535.1_Linnaemya_tessellans_genome_assembly,_chromosome:_4	AUGUSTUS	intron	8654487	8654551	1	-	.	ID=g21353.t1.intron5;Parent=g21353.t1;
OX637535.1_Linnaemya_tessellans_genome_assembly,_chromosome:_4	AUGUSTUS	CDS	8654552	8655054	1	-	0	ID=g21353.t1.CDS6;Parent=g21353.t1;
OX637535.1_Linnaemya_tessellans_genome_assembly,_chromosome:_4	AUGUSTUS	exon	8654552	8655054	.	-	.	ID=g21353.t1.exon6;Parent=g21353.t1;
OX637535.1_Linnaemya_tessellans_genome_assembly,_chromosome:_4	AUGUSTUS	start_codon	8655052	8655054	.	-	0	ID=g21353.t1.start1;Parent=g21353.t1;
OX637535.1_Linnaemya_tessellans_genome_assembly,_chromosome:_4	AUGUSTUS	gene	8658336	8666882	.	+	.	ID=g21354;
OX637535.1_Linnaemya_tessellans_genome_assembly,_chromosome:_4	AUGUSTUS	mRNA	8658336	8666882	1	+	.	ID=g21354.t1;Parent=g21354;
OX637535.1_Linnaemya_tessellans_genome_assembly,_chromosome:_4	AUGUSTUS	start_codon	8658336	8658338	.	+	0	ID=g21354.t1.start1;Parent=g21354.t1;
OX637535.1_Linnaemya_tessellans_genome_assembly,_chromosome:_4	AUGUSTUS	CDS	8658336	8658429	1	+	0	ID=g21354.t1.CDS1;Parent=g21354.t1;
OX637535.1_Linnaemya_tessellans_genome_assembly,_chromosome:_4	AUGUSTUS	exon	8658336	8658429	.	+	.	ID=g21354.t1.exon1;Parent=g21354.t1;
OX637535.1_Linnaemya_tessellans_genome_assembly,_chromosome:_4	AUGUSTUS	intron	8658430	8658502	1	+	.	ID=g21354.t1.intron1;Parent=g21354.t1;
OX637535.1_Linnaemya_tessellans_genome_assembly,_chromosome:_4	AUGUSTUS	CDS	8658503	8658801	1	+	2	ID=g21354.t1.CDS2;Parent=g21354.t1;
OX637535.1_Linnaemya_tessellans_genome_assembly,_chromosome:_4	AUGUSTUS	exon	8658503	8658801	.	+	.	ID=g21354.t1.exon2;Parent=g21354.t1;
OX637535.1_Linnaemya_tessellans_genome_assembly,_chromosome:_4	AUGUSTUS	intron	8658802	8658891	1	+	.	ID=g21354.t1.intron2;Parent=g21354.t1;
OX637535.1_Linnaemya_tessellans_genome_assembly,_chromosome:_4	AUGUSTUS	CDS	8658892	8659203	1	+	0	ID=g21354.t1.CDS3;Parent=g21354.t1;
OX637535.1_Linnaemya_tessellans_genome_assembly,_chromosome:_4	AUGUSTUS	exon	8658892	8659203	.	+	.	ID=g21354.t1.exon3;Parent=g21354.t1;
OX637535.1_Linnaemya_tessellans_genome_assembly,_chromosome:_4	AUGUSTUS	intron	8659204	8660432	1	+	.	ID=g21354.t1.intron3;Parent=g21354.t1;
OX637535.1_Linnaemya_tessellans_genome_assembly,_chromosome:_4	AUGUSTUS	CDS	8660433	8660820	1	+	0	ID=g21354.t1.CDS4;Parent=g21354.t1;
OX637535.1_Linnaemya_tessellans_genome_assembly,_chromosome:_4	AUGUSTUS	exon	8660433	8660820	.	+	.	ID=g21354.t1.exon4;Parent=g21354.t1;
OX637535.1_Linnaemya_tessellans_genome_assembly,_chromosome:_4	AUGUSTUS	intron	8660821	8660881	1	+	.	ID=g21354.t1.intron4;Parent=g21354.t1;
OX637535.1_Linnaemya_tessellans_genome_assembly,_chromosome:_4	AUGUSTUS	CDS	8660882	8661652	1	+	2	ID=g21354.t1.CDS5;Parent=g21354.t1;
OX637535.1_Linnaemya_tessellans_genome_assembly,_chromosome:_4	AUGUSTUS	exon	8660882	8661652	.	+	.	ID=g21354.t1.exon5;Parent=g21354.t1;
OX637535.1_Linnaemya_tessellans_genome_assembly,_chromosome:_4	AUGUSTUS	intron	8661653	8661725	1	+	.	ID=g21354.t1.intron5;Parent=g21354.t1;
OX637535.1_Linnaemya_tessellans_genome_assembly,_chromosome:_4	AUGUSTUS	CDS	8661726	8661914	1	+	2	ID=g21354.t1.CDS6;Parent=g21354.t1;
OX637535.1_Linnaemya_tessellans_genome_assembly,_chromosome:_4	AUGUSTUS	exon	8661726	8661914	.	+	.	ID=g21354.t1.exon6;Parent=g21354.t1;
OX637535.1_Linnaemya_tessellans_genome_assembly,_chromosome:_4	AUGUSTUS	intron	8661915	8663395	1	+	.	ID=g21354.t1.intron6;Parent=g21354.t1;
OX637535.1_Linnaemya_tessellans_genome_assembly,_chromosome:_4	AUGUSTUS	CDS	8663396	8663557	1	+	2	ID=g21354.t1.CDS7;Parent=g21354.t1;
OX637535.1_Linnaemya_tessellans_genome_assembly,_chromosome:_4	AUGUSTUS	exon	8663396	8663557	.	+	.	ID=g21354.t1.exon7;Parent=g21354.t1;
OX637535.1_Linnaemya_tessellans_genome_assembly,_chromosome:_4	AUGUSTUS	intron	8663558	8663643	1	+	.	ID=g21354.t1.intron7;Parent=g21354.t1;
OX637535.1_Linnaemya_tessellans_genome_assembly,_chromosome:_4	AUGUSTUS	CDS	8663644	8663952	1	+	2	ID=g21354.t1.CDS8;Parent=g21354.t1;
OX637535.1_Linnaemya_tessellans_genome_assembly,_chromosome:_4	AUGUSTUS	exon	8663644	8663952	.	+	.	ID=g21354.t1.exon8;Parent=g21354.t1;
OX637535.1_Linnaemya_tessellans_genome_assembly,_chromosome:_4	AUGUSTUS	intron	8663953	8665515	1	+	.	ID=g21354.t1.intron8;Parent=g21354.t1;
OX637535.1_Linnaemya_tessellans_genome_assembly,_chromosome:_4	AUGUSTUS	CDS	8665516	8666317	1	+	2	ID=g21354.t1.CDS9;Parent=g21354.t1;
OX637535.1_Linnaemya_tessellans_genome_assembly,_chromosome:_4	AUGUSTUS	exon	8665516	8666317	.	+	.	ID=g21354.t1.exon9;Parent=g21354.t1;
OX637535.1_Linnaemya_tessellans_genome_assembly,_chromosome:_4	AUGUSTUS	intron	8666318	8666373	1	+	.	ID=g21354.t1.intron9;Parent=g21354.t1;
OX637535.1_Linnaemya_tessellans_genome_assembly,_chromosome:_4	AUGUSTUS	CDS	8666374	8666522	1	+	1	ID=g21354.t1.CDS10;Parent=g21354.t1;
OX637535.1_Linnaemya_tessellans_genome_assembly,_chromosome:_4	AUGUSTUS	exon	8666374	8666522	.	+	.	ID=g21354.t1.exon10;Parent=g21354.t1;
OX637535.1_Linnaemya_tessellans_genome_assembly,_chromosome:_4	AUGUSTUS	intron	8666523	8666628	1	+	.	ID=g21354.t1.intron10;Parent=g21354.t1;
OX637535.1_Linnaemya_tessellans_genome_assembly,_chromosome:_4	AUGUSTUS	CDS	8666629	8666882	1	+	2	ID=g21354.t1.CDS11;Parent=g21354.t1;
OX637535.1_Linnaemya_tessellans_genome_assembly,_chromosome:_4	AUGUSTUS	exon	8666629	8666882	.	+	.	ID=g21354.t1.exon11;Parent=g21354.t1;
OX637535.1_Linnaemya_tessellans_genome_assembly,_chromosome:_4	AUGUSTUS	stop_codon	8666880	8666882	.	+	0	ID=g21354.t1.stop1;Parent=g21354.t1;
OX637535.1_Linnaemya_tessellans_genome_assembly,_chromosome:_4	GeneMark.hmm3	mRNA	8658559	8666882	.	+	.	ID=g21354.t2;Parent=g21354;
OX637535.1_Linnaemya_tessellans_genome_assembly,_chromosome:_4	GeneMark.hmm3	start_codon	8658559	8658561	.	+	0	ID=g21354.t2.start1;Parent=g21354.t2;
OX637535.1_Linnaemya_tessellans_genome_assembly,_chromosome:_4	GeneMark.hmm3	CDS	8658559	8658801	.	+	0	ID=g21354.t2.CDS1;Parent=g21354.t2;
OX637535.1_Linnaemya_tessellans_genome_assembly,_chromosome:_4	GeneMark.hmm3	exon	8658559	8658801	0	+	.	ID=g21354.t2.exon1;Parent=g21354.t2;
OX637535.1_Linnaemya_tessellans_genome_assembly,_chromosome:_4	GeneMark.hmm3	intron	8658802	8658891	.	+	0	ID=g21354.t2.intron1;Parent=g21354.t2;
OX637535.1_Linnaemya_tessellans_genome_assembly,_chromosome:_4	GeneMark.hmm3	CDS	8658892	8659203	.	+	0	ID=g21354.t2.CDS2;Parent=g21354.t2;
OX637535.1_Linnaemya_tessellans_genome_assembly,_chromosome:_4	GeneMark.hmm3	exon	8658892	8659203	0	+	.	ID=g21354.t2.exon2;Parent=g21354.t2;
OX637535.1_Linnaemya_tessellans_genome_assembly,_chromosome:_4	GeneMark.hmm3	intron	8659204	8660432	.	+	0	ID=g21354.t2.intron2;Parent=g21354.t2;
OX637535.1_Linnaemya_tessellans_genome_assembly,_chromosome:_4	GeneMark.hmm3	CDS	8660433	8660820	.	+	0	ID=g21354.t2.CDS3;Parent=g21354.t2;
OX637535.1_Linnaemya_tessellans_genome_assembly,_chromosome:_4	GeneMark.hmm3	exon	8660433	8660820	0	+	.	ID=g21354.t2.exon3;Parent=g21354.t2;
OX637535.1_Linnaemya_tessellans_genome_assembly,_chromosome:_4	GeneMark.hmm3	intron	8660821	8660881	.	+	2	ID=g21354.t2.intron3;Parent=g21354.t2;
OX637535.1_Linnaemya_tessellans_genome_assembly,_chromosome:_4	GeneMark.hmm3	CDS	8660882	8661652	.	+	2	ID=g21354.t2.CDS4;Parent=g21354.t2;
OX637535.1_Linnaemya_tessellans_genome_assembly,_chromosome:_4	GeneMark.hmm3	exon	8660882	8661652	0	+	.	ID=g21354.t2.exon4;Parent=g21354.t2;
OX637535.1_Linnaemya_tessellans_genome_assembly,_chromosome:_4	GeneMark.hmm3	intron	8661653	8661725	.	+	2	ID=g21354.t2.intron4;Parent=g21354.t2;
OX637535.1_Linnaemya_tessellans_genome_assembly,_chromosome:_4	GeneMark.hmm3	CDS	8661726	8661914	.	+	2	ID=g21354.t2.CDS5;Parent=g21354.t2;
OX637535.1_Linnaemya_tessellans_genome_assembly,_chromosome:_4	GeneMark.hmm3	exon	8661726	8661914	0	+	.	ID=g21354.t2.exon5;Parent=g21354.t2;
OX637535.1_Linnaemya_tessellans_genome_assembly,_chromosome:_4	GeneMark.hmm3	intron	8661915	8663395	.	+	2	ID=g21354.t2.intron5;Parent=g21354.t2;
OX637535.1_Linnaemya_tessellans_genome_assembly,_chromosome:_4	GeneMark.hmm3	CDS	8663396	8663557	.	+	2	ID=g21354.t2.CDS6;Parent=g21354.t2;
OX637535.1_Linnaemya_tessellans_genome_assembly,_chromosome:_4	GeneMark.hmm3	exon	8663396	8663557	0	+	.	ID=g21354.t2.exon6;Parent=g21354.t2;
OX637535.1_Linnaemya_tessellans_genome_assembly,_chromosome:_4	GeneMark.hmm3	intron	8663558	8663643	.	+	2	ID=g21354.t2.intron6;Parent=g21354.t2;
OX637535.1_Linnaemya_tessellans_genome_assembly,_chromosome:_4	GeneMark.hmm3	CDS	8663644	8663952	.	+	2	ID=g21354.t2.CDS7;Parent=g21354.t2;
OX637535.1_Linnaemya_tessellans_genome_assembly,_chromosome:_4	GeneMark.hmm3	exon	8663644	8663952	0	+	.	ID=g21354.t2.exon7;Parent=g21354.t2;
OX637535.1_Linnaemya_tessellans_genome_assembly,_chromosome:_4	GeneMark.hmm3	intron	8663953	8665515	.	+	2	ID=g21354.t2.intron7;Parent=g21354.t2;
OX637535.1_Linnaemya_tessellans_genome_assembly,_chromosome:_4	GeneMark.hmm3	CDS	8665516	8666317	.	+	2	ID=g21354.t2.CDS8;Parent=g21354.t2;
OX637535.1_Linnaemya_tessellans_genome_assembly,_chromosome:_4	GeneMark.hmm3	exon	8665516	8666317	0	+	.	ID=g21354.t2.exon8;Parent=g21354.t2;
OX637535.1_Linnaemya_tessellans_genome_assembly,_chromosome:_4	GeneMark.hmm3	intron	8666318	8666373	.	+	1	ID=g21354.t2.intron8;Parent=g21354.t2;
OX637535.1_Linnaemya_tessellans_genome_assembly,_chromosome:_4	GeneMark.hmm3	CDS	8666374	8666522	.	+	1	ID=g21354.t2.CDS9;Parent=g21354.t2;
OX637535.1_Linnaemya_tessellans_genome_assembly,_chromosome:_4	GeneMark.hmm3	exon	8666374	8666522	0	+	.	ID=g21354.t2.exon9;Parent=g21354.t2;
OX637535.1_Linnaemya_tessellans_genome_assembly,_chromosome:_4	GeneMark.hmm3	intron	8666523	8666628	.	+	2	ID=g21354.t2.intron9;Parent=g21354.t2;
OX637535.1_Linnaemya_tessellans_genome_assembly,_chromosome:_4	GeneMark.hmm3	CDS	8666629	8666882	.	+	2	ID=g21354.t2.CDS10;Parent=g21354.t2;
OX637535.1_Linnaemya_tessellans_genome_assembly,_chromosome:_4	GeneMark.hmm3	exon	8666629	8666882	0	+	.	ID=g21354.t2.exon10;Parent=g21354.t2;
OX637535.1_Linnaemya_tessellans_genome_assembly,_chromosome:_4	GeneMark.hmm3	stop_codon	8666880	8666882	.	+	0	ID=g21354.t2.stop1;Parent=g21354.t2;
OX637535.1_Linnaemya_tessellans_genome_assembly,_chromosome:_4	AUGUSTUS	gene	8671475	8672479	.	-	.	ID=g21355;
OX637535.1_Linnaemya_tessellans_genome_assembly,_chromosome:_4	AUGUSTUS	mRNA	8671475	8672479	1	-	.	ID=g21355.t1;Parent=g21355;
OX637535.1_Linnaemya_tessellans_genome_assembly,_chromosome:_4	AUGUSTUS	stop_codon	8671475	8671477	.	-	0	ID=g21355.t1.stop1;Parent=g21355.t1;
OX637535.1_Linnaemya_tessellans_genome_assembly,_chromosome:_4	AUGUSTUS	CDS	8671475	8672479	1	-	0	ID=g21355.t1.CDS1;Parent=g21355.t1;
OX637535.1_Linnaemya_tessellans_genome_assembly,_chromosome:_4	AUGUSTUS	exon	8671475	8672479	.	-	.	ID=g21355.t1.exon1;Parent=g21355.t1;
OX637535.1_Linnaemya_tessellans_genome_assembly,_chromosome:_4	AUGUSTUS	start_codon	8672477	8672479	.	-	0	ID=g21355.t1.start1;Parent=g21355.t1;
OX637535.1_Linnaemya_tessellans_genome_assembly,_chromosome:_4	AUGUSTUS	gene	8697364	8701823	.	+	.	ID=g21356;
OX637535.1_Linnaemya_tessellans_genome_assembly,_chromosome:_4	AUGUSTUS	mRNA	8697364	8701823	1	+	.	ID=g21356.t1;Parent=g21356;
OX637535.1_Linnaemya_tessellans_genome_assembly,_chromosome:_4	AUGUSTUS	start_codon	8697364	8697366	.	+	0	ID=g21356.t1.start1;Parent=g21356.t1;
OX637535.1_Linnaemya_tessellans_genome_assembly,_chromosome:_4	AUGUSTUS	CDS	8697364	8697603	1	+	0	ID=g21356.t1.CDS1;Parent=g21356.t1;
OX637535.1_Linnaemya_tessellans_genome_assembly,_chromosome:_4	AUGUSTUS	exon	8697364	8697603	.	+	.	ID=g21356.t1.exon1;Parent=g21356.t1;
OX637535.1_Linnaemya_tessellans_genome_assembly,_chromosome:_4	AUGUSTUS	intron	8697604	8697696	1	+	.	ID=g21356.t1.intron1;Parent=g21356.t1;
OX637535.1_Linnaemya_tessellans_genome_assembly,_chromosome:_4	AUGUSTUS	CDS	8697697	8697800	1	+	0	ID=g21356.t1.CDS2;Parent=g21356.t1;
OX637535.1_Linnaemya_tessellans_genome_assembly,_chromosome:_4	AUGUSTUS	exon	8697697	8697800	.	+	.	ID=g21356.t1.exon2;Parent=g21356.t1;
OX637535.1_Linnaemya_tessellans_genome_assembly,_chromosome:_4	AUGUSTUS	intron	8697801	8699043	1	+	.	ID=g21356.t1.intron2;Parent=g21356.t1;
OX637535.1_Linnaemya_tessellans_genome_assembly,_chromosome:_4	AUGUSTUS	CDS	8699044	8699170	1	+	1	ID=g21356.t1.CDS3;Parent=g21356.t1;
OX637535.1_Linnaemya_tessellans_genome_assembly,_chromosome:_4	AUGUSTUS	exon	8699044	8699170	.	+	.	ID=g21356.t1.exon3;Parent=g21356.t1;
OX637535.1_Linnaemya_tessellans_genome_assembly,_chromosome:_4	AUGUSTUS	intron	8699171	8699301	1	+	.	ID=g21356.t1.intron3;Parent=g21356.t1;
OX637535.1_Linnaemya_tessellans_genome_assembly,_chromosome:_4	AUGUSTUS	CDS	8699302	8699515	1	+	0	ID=g21356.t1.CDS4;Parent=g21356.t1;
OX637535.1_Linnaemya_tessellans_genome_assembly,_chromosome:_4	AUGUSTUS	exon	8699302	8699515	.	+	.	ID=g21356.t1.exon4;Parent=g21356.t1;
OX637535.1_Linnaemya_tessellans_genome_assembly,_chromosome:_4	AUGUSTUS	intron	8699516	8699590	1	+	.	ID=g21356.t1.intron4;Parent=g21356.t1;
OX637535.1_Linnaemya_tessellans_genome_assembly,_chromosome:_4	AUGUSTUS	CDS	8699591	8699727	1	+	2	ID=g21356.t1.CDS5;Parent=g21356.t1;
OX637535.1_Linnaemya_tessellans_genome_assembly,_chromosome:_4	AUGUSTUS	exon	8699591	8699727	.	+	.	ID=g21356.t1.exon5;Parent=g21356.t1;
OX637535.1_Linnaemya_tessellans_genome_assembly,_chromosome:_4	AUGUSTUS	intron	8699728	8701178	1	+	.	ID=g21356.t1.intron5;Parent=g21356.t1;
OX637535.1_Linnaemya_tessellans_genome_assembly,_chromosome:_4	AUGUSTUS	CDS	8701179	8701823	1	+	0	ID=g21356.t1.CDS6;Parent=g21356.t1;
OX637535.1_Linnaemya_tessellans_genome_assembly,_chromosome:_4	AUGUSTUS	exon	8701179	8701823	.	+	.	ID=g21356.t1.exon6;Parent=g21356.t1;
OX637535.1_Linnaemya_tessellans_genome_assembly,_chromosome:_4	AUGUSTUS	stop_codon	8701821	8701823	.	+	0	ID=g21356.t1.stop1;Parent=g21356.t1;
OX637535.1_Linnaemya_tessellans_genome_assembly,_chromosome:_4	AUGUSTUS	gene	8747346	8764978	.	+	.	ID=g21357;
OX637535.1_Linnaemya_tessellans_genome_assembly,_chromosome:_4	AUGUSTUS	mRNA	8747346	8764978	1	+	.	ID=g21357.t1;Parent=g21357;
OX637535.1_Linnaemya_tessellans_genome_assembly,_chromosome:_4	AUGUSTUS	start_codon	8747346	8747348	.	+	0	ID=g21357.t1.start1;Parent=g21357.t1;
OX637535.1_Linnaemya_tessellans_genome_assembly,_chromosome:_4	AUGUSTUS	CDS	8747346	8747405	1	+	0	ID=g21357.t1.CDS1;Parent=g21357.t1;
OX637535.1_Linnaemya_tessellans_genome_assembly,_chromosome:_4	AUGUSTUS	exon	8747346	8747405	.	+	.	ID=g21357.t1.exon1;Parent=g21357.t1;
OX637535.1_Linnaemya_tessellans_genome_assembly,_chromosome:_4	AUGUSTUS	intron	8747406	8756834	1	+	.	ID=g21357.t1.intron1;Parent=g21357.t1;
OX637535.1_Linnaemya_tessellans_genome_assembly,_chromosome:_4	AUGUSTUS	CDS	8756835	8757244	1	+	0	ID=g21357.t1.CDS2;Parent=g21357.t1;
OX637535.1_Linnaemya_tessellans_genome_assembly,_chromosome:_4	AUGUSTUS	exon	8756835	8757244	.	+	.	ID=g21357.t1.exon2;Parent=g21357.t1;
OX637535.1_Linnaemya_tessellans_genome_assembly,_chromosome:_4	AUGUSTUS	intron	8757245	8760263	1	+	.	ID=g21357.t1.intron2;Parent=g21357.t1;
OX637535.1_Linnaemya_tessellans_genome_assembly,_chromosome:_4	AUGUSTUS	CDS	8760264	8761229	1	+	1	ID=g21357.t1.CDS3;Parent=g21357.t1;
OX637535.1_Linnaemya_tessellans_genome_assembly,_chromosome:_4	AUGUSTUS	exon	8760264	8761229	.	+	.	ID=g21357.t1.exon3;Parent=g21357.t1;
OX637535.1_Linnaemya_tessellans_genome_assembly,_chromosome:_4	AUGUSTUS	intron	8761230	8763556	1	+	.	ID=g21357.t1.intron3;Parent=g21357.t1;
OX637535.1_Linnaemya_tessellans_genome_assembly,_chromosome:_4	AUGUSTUS	CDS	8763557	8763944	1	+	1	ID=g21357.t1.CDS4;Parent=g21357.t1;
OX637535.1_Linnaemya_tessellans_genome_assembly,_chromosome:_4	AUGUSTUS	exon	8763557	8763944	.	+	.	ID=g21357.t1.exon4;Parent=g21357.t1;
OX637535.1_Linnaemya_tessellans_genome_assembly,_chromosome:_4	AUGUSTUS	intron	8763945	8764228	1	+	.	ID=g21357.t1.intron4;Parent=g21357.t1;
OX637535.1_Linnaemya_tessellans_genome_assembly,_chromosome:_4	AUGUSTUS	CDS	8764229	8764431	1	+	0	ID=g21357.t1.CDS5;Parent=g21357.t1;
OX637535.1_Linnaemya_tessellans_genome_assembly,_chromosome:_4	AUGUSTUS	exon	8764229	8764431	.	+	.	ID=g21357.t1.exon5;Parent=g21357.t1;
OX637535.1_Linnaemya_tessellans_genome_assembly,_chromosome:_4	AUGUSTUS	intron	8764432	8764509	1	+	.	ID=g21357.t1.intron5;Parent=g21357.t1;
OX637535.1_Linnaemya_tessellans_genome_assembly,_chromosome:_4	AUGUSTUS	CDS	8764510	8764978	1	+	1	ID=g21357.t1.CDS6;Parent=g21357.t1;
OX637535.1_Linnaemya_tessellans_genome_assembly,_chromosome:_4	AUGUSTUS	exon	8764510	8764978	.	+	.	ID=g21357.t1.exon6;Parent=g21357.t1;
OX637535.1_Linnaemya_tessellans_genome_assembly,_chromosome:_4	AUGUSTUS	stop_codon	8764976	8764978	.	+	0	ID=g21357.t1.stop1;Parent=g21357.t1;
OX637535.1_Linnaemya_tessellans_genome_assembly,_chromosome:_4	AUGUSTUS	gene	8772088	8775329	.	-	.	ID=g21358;
OX637535.1_Linnaemya_tessellans_genome_assembly,_chromosome:_4	AUGUSTUS	mRNA	8772088	8775329	1	-	.	ID=g21358.t1;Parent=g21358;
OX637535.1_Linnaemya_tessellans_genome_assembly,_chromosome:_4	AUGUSTUS	stop_codon	8772088	8772090	.	-	0	ID=g21358.t1.stop1;Parent=g21358.t1;
OX637535.1_Linnaemya_tessellans_genome_assembly,_chromosome:_4	AUGUSTUS	CDS	8772088	8773000	1	-	1	ID=g21358.t1.CDS1;Parent=g21358.t1;
OX637535.1_Linnaemya_tessellans_genome_assembly,_chromosome:_4	AUGUSTUS	exon	8772088	8773000	.	-	.	ID=g21358.t1.exon1;Parent=g21358.t1;
OX637535.1_Linnaemya_tessellans_genome_assembly,_chromosome:_4	AUGUSTUS	intron	8773001	8773571	1	-	.	ID=g21358.t1.intron1;Parent=g21358.t1;
OX637535.1_Linnaemya_tessellans_genome_assembly,_chromosome:_4	AUGUSTUS	CDS	8773572	8773619	1	-	1	ID=g21358.t1.CDS2;Parent=g21358.t1;
OX637535.1_Linnaemya_tessellans_genome_assembly,_chromosome:_4	AUGUSTUS	exon	8773572	8773619	.	-	.	ID=g21358.t1.exon2;Parent=g21358.t1;
OX637535.1_Linnaemya_tessellans_genome_assembly,_chromosome:_4	AUGUSTUS	intron	8773620	8774051	1	-	.	ID=g21358.t1.intron2;Parent=g21358.t1;
OX637535.1_Linnaemya_tessellans_genome_assembly,_chromosome:_4	AUGUSTUS	CDS	8774052	8774171	1	-	1	ID=g21358.t1.CDS3;Parent=g21358.t1;
OX637535.1_Linnaemya_tessellans_genome_assembly,_chromosome:_4	AUGUSTUS	exon	8774052	8774171	.	-	.	ID=g21358.t1.exon3;Parent=g21358.t1;
OX637535.1_Linnaemya_tessellans_genome_assembly,_chromosome:_4	AUGUSTUS	intron	8774172	8774724	1	-	.	ID=g21358.t1.intron3;Parent=g21358.t1;
OX637535.1_Linnaemya_tessellans_genome_assembly,_chromosome:_4	AUGUSTUS	CDS	8774725	8774815	1	-	2	ID=g21358.t1.CDS4;Parent=g21358.t1;
OX637535.1_Linnaemya_tessellans_genome_assembly,_chromosome:_4	AUGUSTUS	exon	8774725	8774815	.	-	.	ID=g21358.t1.exon4;Parent=g21358.t1;
OX637535.1_Linnaemya_tessellans_genome_assembly,_chromosome:_4	AUGUSTUS	intron	8774816	8774881	1	-	.	ID=g21358.t1.intron4;Parent=g21358.t1;
OX637535.1_Linnaemya_tessellans_genome_assembly,_chromosome:_4	AUGUSTUS	CDS	8774882	8775077	1	-	0	ID=g21358.t1.CDS5;Parent=g21358.t1;
OX637535.1_Linnaemya_tessellans_genome_assembly,_chromosome:_4	AUGUSTUS	exon	8774882	8775077	.	-	.	ID=g21358.t1.exon5;Parent=g21358.t1;
OX637535.1_Linnaemya_tessellans_genome_assembly,_chromosome:_4	AUGUSTUS	intron	8775078	8775236	1	-	.	ID=g21358.t1.intron5;Parent=g21358.t1;
OX637535.1_Linnaemya_tessellans_genome_assembly,_chromosome:_4	AUGUSTUS	CDS	8775237	8775329	1	-	0	ID=g21358.t1.CDS6;Parent=g21358.t1;
OX637535.1_Linnaemya_tessellans_genome_assembly,_chromosome:_4	AUGUSTUS	exon	8775237	8775329	.	-	.	ID=g21358.t1.exon6;Parent=g21358.t1;
OX637535.1_Linnaemya_tessellans_genome_assembly,_chromosome:_4	AUGUSTUS	start_codon	8775327	8775329	.	-	0	ID=g21358.t1.start1;Parent=g21358.t1;
OX637535.1_Linnaemya_tessellans_genome_assembly,_chromosome:_4	AUGUSTUS	mRNA	8772088	8775329	1	-	.	ID=g21358.t2;Parent=g21358;
OX637535.1_Linnaemya_tessellans_genome_assembly,_chromosome:_4	AUGUSTUS	stop_codon	8772088	8772090	.	-	0	ID=g21358.t2.stop1;Parent=g21358.t2;
OX637535.1_Linnaemya_tessellans_genome_assembly,_chromosome:_4	AUGUSTUS	CDS	8772088	8773000	1	-	1	ID=g21358.t2.CDS1;Parent=g21358.t2;
OX637535.1_Linnaemya_tessellans_genome_assembly,_chromosome:_4	AUGUSTUS	exon	8772088	8773000	.	-	.	ID=g21358.t2.exon1;Parent=g21358.t2;
OX637535.1_Linnaemya_tessellans_genome_assembly,_chromosome:_4	AUGUSTUS	intron	8773001	8774051	1	-	.	ID=g21358.t2.intron1;Parent=g21358.t2;
OX637535.1_Linnaemya_tessellans_genome_assembly,_chromosome:_4	AUGUSTUS	CDS	8774052	8774171	1	-	1	ID=g21358.t2.CDS2;Parent=g21358.t2;
OX637535.1_Linnaemya_tessellans_genome_assembly,_chromosome:_4	AUGUSTUS	exon	8774052	8774171	.	-	.	ID=g21358.t2.exon2;Parent=g21358.t2;
OX637535.1_Linnaemya_tessellans_genome_assembly,_chromosome:_4	AUGUSTUS	intron	8774172	8774724	1	-	.	ID=g21358.t2.intron2;Parent=g21358.t2;
OX637535.1_Linnaemya_tessellans_genome_assembly,_chromosome:_4	AUGUSTUS	CDS	8774725	8774815	1	-	2	ID=g21358.t2.CDS3;Parent=g21358.t2;
OX637535.1_Linnaemya_tessellans_genome_assembly,_chromosome:_4	AUGUSTUS	exon	8774725	8774815	.	-	.	ID=g21358.t2.exon3;Parent=g21358.t2;
OX637535.1_Linnaemya_tessellans_genome_assembly,_chromosome:_4	AUGUSTUS	intron	8774816	8774881	1	-	.	ID=g21358.t2.intron3;Parent=g21358.t2;
OX637535.1_Linnaemya_tessellans_genome_assembly,_chromosome:_4	AUGUSTUS	CDS	8774882	8775077	1	-	0	ID=g21358.t2.CDS4;Parent=g21358.t2;
OX637535.1_Linnaemya_tessellans_genome_assembly,_chromosome:_4	AUGUSTUS	exon	8774882	8775077	.	-	.	ID=g21358.t2.exon4;Parent=g21358.t2;
OX637535.1_Linnaemya_tessellans_genome_assembly,_chromosome:_4	AUGUSTUS	intron	8775078	8775236	1	-	.	ID=g21358.t2.intron4;Parent=g21358.t2;
OX637535.1_Linnaemya_tessellans_genome_assembly,_chromosome:_4	AUGUSTUS	CDS	8775237	8775329	1	-	0	ID=g21358.t2.CDS5;Parent=g21358.t2;
OX637535.1_Linnaemya_tessellans_genome_assembly,_chromosome:_4	AUGUSTUS	exon	8775237	8775329	.	-	.	ID=g21358.t2.exon5;Parent=g21358.t2;
OX637535.1_Linnaemya_tessellans_genome_assembly,_chromosome:_4	AUGUSTUS	start_codon	8775327	8775329	.	-	0	ID=g21358.t2.start1;Parent=g21358.t2;
OX637535.1_Linnaemya_tessellans_genome_assembly,_chromosome:_4	AUGUSTUS	gene	8793540	8794907	.	+	.	ID=g21359;
OX637535.1_Linnaemya_tessellans_genome_assembly,_chromosome:_4	AUGUSTUS	mRNA	8793540	8794907	1	+	.	ID=g21359.t1;Parent=g21359;
OX637535.1_Linnaemya_tessellans_genome_assembly,_chromosome:_4	AUGUSTUS	start_codon	8793540	8793542	.	+	0	ID=g21359.t1.start1;Parent=g21359.t1;
OX637535.1_Linnaemya_tessellans_genome_assembly,_chromosome:_4	AUGUSTUS	CDS	8793540	8794907	1	+	0	ID=g21359.t1.CDS1;Parent=g21359.t1;
OX637535.1_Linnaemya_tessellans_genome_assembly,_chromosome:_4	AUGUSTUS	exon	8793540	8794907	.	+	.	ID=g21359.t1.exon1;Parent=g21359.t1;
OX637535.1_Linnaemya_tessellans_genome_assembly,_chromosome:_4	AUGUSTUS	stop_codon	8794905	8794907	.	+	0	ID=g21359.t1.stop1;Parent=g21359.t1;
OX637535.1_Linnaemya_tessellans_genome_assembly,_chromosome:_4	AUGUSTUS	gene	8802530	8803775	.	+	.	ID=g21360;
OX637535.1_Linnaemya_tessellans_genome_assembly,_chromosome:_4	AUGUSTUS	mRNA	8802530	8803775	0.7	+	.	ID=g21360.t1;Parent=g21360;
OX637535.1_Linnaemya_tessellans_genome_assembly,_chromosome:_4	AUGUSTUS	start_codon	8802530	8802532	.	+	0	ID=g21360.t1.start1;Parent=g21360.t1;
OX637535.1_Linnaemya_tessellans_genome_assembly,_chromosome:_4	AUGUSTUS	CDS	8802530	8802572	0.74	+	0	ID=g21360.t1.CDS1;Parent=g21360.t1;
OX637535.1_Linnaemya_tessellans_genome_assembly,_chromosome:_4	AUGUSTUS	exon	8802530	8802572	.	+	.	ID=g21360.t1.exon1;Parent=g21360.t1;
OX637535.1_Linnaemya_tessellans_genome_assembly,_chromosome:_4	AUGUSTUS	intron	8802573	8802748	0.74	+	.	ID=g21360.t1.intron1;Parent=g21360.t1;
OX637535.1_Linnaemya_tessellans_genome_assembly,_chromosome:_4	AUGUSTUS	CDS	8802749	8803140	0.77	+	2	ID=g21360.t1.CDS2;Parent=g21360.t1;
OX637535.1_Linnaemya_tessellans_genome_assembly,_chromosome:_4	AUGUSTUS	exon	8802749	8803140	.	+	.	ID=g21360.t1.exon2;Parent=g21360.t1;
OX637535.1_Linnaemya_tessellans_genome_assembly,_chromosome:_4	AUGUSTUS	intron	8803141	8803225	0.97	+	.	ID=g21360.t1.intron2;Parent=g21360.t1;
OX637535.1_Linnaemya_tessellans_genome_assembly,_chromosome:_4	AUGUSTUS	CDS	8803226	8803480	0.97	+	0	ID=g21360.t1.CDS3;Parent=g21360.t1;
OX637535.1_Linnaemya_tessellans_genome_assembly,_chromosome:_4	AUGUSTUS	exon	8803226	8803480	.	+	.	ID=g21360.t1.exon3;Parent=g21360.t1;
OX637535.1_Linnaemya_tessellans_genome_assembly,_chromosome:_4	AUGUSTUS	intron	8803481	8803541	1	+	.	ID=g21360.t1.intron3;Parent=g21360.t1;
OX637535.1_Linnaemya_tessellans_genome_assembly,_chromosome:_4	AUGUSTUS	CDS	8803542	8803775	0.98	+	0	ID=g21360.t1.CDS4;Parent=g21360.t1;
OX637535.1_Linnaemya_tessellans_genome_assembly,_chromosome:_4	AUGUSTUS	exon	8803542	8803775	.	+	.	ID=g21360.t1.exon4;Parent=g21360.t1;
OX637535.1_Linnaemya_tessellans_genome_assembly,_chromosome:_4	AUGUSTUS	stop_codon	8803773	8803775	.	+	0	ID=g21360.t1.stop1;Parent=g21360.t1;
OX637535.1_Linnaemya_tessellans_genome_assembly,_chromosome:_4	AUGUSTUS	gene	8807633	8811174	.	+	.	ID=g21361;
OX637535.1_Linnaemya_tessellans_genome_assembly,_chromosome:_4	AUGUSTUS	mRNA	8807633	8811174	1	+	.	ID=g21361.t1;Parent=g21361;
OX637535.1_Linnaemya_tessellans_genome_assembly,_chromosome:_4	AUGUSTUS	start_codon	8807633	8807635	.	+	0	ID=g21361.t1.start1;Parent=g21361.t1;
OX637535.1_Linnaemya_tessellans_genome_assembly,_chromosome:_4	AUGUSTUS	CDS	8807633	8807815	1	+	0	ID=g21361.t1.CDS1;Parent=g21361.t1;
OX637535.1_Linnaemya_tessellans_genome_assembly,_chromosome:_4	AUGUSTUS	exon	8807633	8807815	.	+	.	ID=g21361.t1.exon1;Parent=g21361.t1;
OX637535.1_Linnaemya_tessellans_genome_assembly,_chromosome:_4	AUGUSTUS	intron	8807816	8807879	1	+	.	ID=g21361.t1.intron1;Parent=g21361.t1;
OX637535.1_Linnaemya_tessellans_genome_assembly,_chromosome:_4	AUGUSTUS	CDS	8807880	8809279	1	+	0	ID=g21361.t1.CDS2;Parent=g21361.t1;
OX637535.1_Linnaemya_tessellans_genome_assembly,_chromosome:_4	AUGUSTUS	exon	8807880	8809279	.	+	.	ID=g21361.t1.exon2;Parent=g21361.t1;
OX637535.1_Linnaemya_tessellans_genome_assembly,_chromosome:_4	AUGUSTUS	intron	8809280	8809732	1	+	.	ID=g21361.t1.intron2;Parent=g21361.t1;
OX637535.1_Linnaemya_tessellans_genome_assembly,_chromosome:_4	AUGUSTUS	CDS	8809733	8809948	1	+	1	ID=g21361.t1.CDS3;Parent=g21361.t1;
OX637535.1_Linnaemya_tessellans_genome_assembly,_chromosome:_4	AUGUSTUS	exon	8809733	8809948	.	+	.	ID=g21361.t1.exon3;Parent=g21361.t1;
OX637535.1_Linnaemya_tessellans_genome_assembly,_chromosome:_4	AUGUSTUS	intron	8809949	8810984	1	+	.	ID=g21361.t1.intron3;Parent=g21361.t1;
OX637535.1_Linnaemya_tessellans_genome_assembly,_chromosome:_4	AUGUSTUS	CDS	8810985	8811174	1	+	1	ID=g21361.t1.CDS4;Parent=g21361.t1;
OX637535.1_Linnaemya_tessellans_genome_assembly,_chromosome:_4	AUGUSTUS	exon	8810985	8811174	.	+	.	ID=g21361.t1.exon4;Parent=g21361.t1;
OX637535.1_Linnaemya_tessellans_genome_assembly,_chromosome:_4	AUGUSTUS	stop_codon	8811172	8811174	.	+	0	ID=g21361.t1.stop1;Parent=g21361.t1;
OX637535.1_Linnaemya_tessellans_genome_assembly,_chromosome:_4	AUGUSTUS	gene	8861496	8865866	.	+	.	ID=g21362;
OX637535.1_Linnaemya_tessellans_genome_assembly,_chromosome:_4	AUGUSTUS	mRNA	8861496	8865866	1	+	.	ID=g21362.t1;Parent=g21362;
OX637535.1_Linnaemya_tessellans_genome_assembly,_chromosome:_4	AUGUSTUS	start_codon	8861496	8861498	.	+	0	ID=g21362.t1.start1;Parent=g21362.t1;
OX637535.1_Linnaemya_tessellans_genome_assembly,_chromosome:_4	AUGUSTUS	CDS	8861496	8865866	1	+	0	ID=g21362.t1.CDS1;Parent=g21362.t1;
OX637535.1_Linnaemya_tessellans_genome_assembly,_chromosome:_4	AUGUSTUS	exon	8861496	8865866	.	+	.	ID=g21362.t1.exon1;Parent=g21362.t1;
OX637535.1_Linnaemya_tessellans_genome_assembly,_chromosome:_4	AUGUSTUS	stop_codon	8865864	8865866	.	+	0	ID=g21362.t1.stop1;Parent=g21362.t1;
OX637535.1_Linnaemya_tessellans_genome_assembly,_chromosome:_4	AUGUSTUS	gene	8956975	8965620	.	+	.	ID=g21363;
OX637535.1_Linnaemya_tessellans_genome_assembly,_chromosome:_4	AUGUSTUS	mRNA	8956975	8965620	0.57	+	.	ID=g21363.t1;Parent=g21363;
OX637535.1_Linnaemya_tessellans_genome_assembly,_chromosome:_4	AUGUSTUS	start_codon	8956975	8956977	.	+	0	ID=g21363.t1.start1;Parent=g21363.t1;
OX637535.1_Linnaemya_tessellans_genome_assembly,_chromosome:_4	AUGUSTUS	CDS	8956975	8956992	0.57	+	0	ID=g21363.t1.CDS1;Parent=g21363.t1;
OX637535.1_Linnaemya_tessellans_genome_assembly,_chromosome:_4	AUGUSTUS	exon	8956975	8956992	.	+	.	ID=g21363.t1.exon1;Parent=g21363.t1;
OX637535.1_Linnaemya_tessellans_genome_assembly,_chromosome:_4	AUGUSTUS	intron	8956993	8957205	0.7	+	.	ID=g21363.t1.intron1;Parent=g21363.t1;
OX637535.1_Linnaemya_tessellans_genome_assembly,_chromosome:_4	AUGUSTUS	CDS	8957206	8957335	1	+	0	ID=g21363.t1.CDS2;Parent=g21363.t1;
OX637535.1_Linnaemya_tessellans_genome_assembly,_chromosome:_4	AUGUSTUS	exon	8957206	8957335	.	+	.	ID=g21363.t1.exon2;Parent=g21363.t1;
OX637535.1_Linnaemya_tessellans_genome_assembly,_chromosome:_4	AUGUSTUS	intron	8957336	8959877	1	+	.	ID=g21363.t1.intron2;Parent=g21363.t1;
OX637535.1_Linnaemya_tessellans_genome_assembly,_chromosome:_4	AUGUSTUS	CDS	8959878	8960203	1	+	2	ID=g21363.t1.CDS3;Parent=g21363.t1;
OX637535.1_Linnaemya_tessellans_genome_assembly,_chromosome:_4	AUGUSTUS	exon	8959878	8960203	.	+	.	ID=g21363.t1.exon3;Parent=g21363.t1;
OX637535.1_Linnaemya_tessellans_genome_assembly,_chromosome:_4	AUGUSTUS	intron	8960204	8960263	1	+	.	ID=g21363.t1.intron3;Parent=g21363.t1;
OX637535.1_Linnaemya_tessellans_genome_assembly,_chromosome:_4	AUGUSTUS	CDS	8960264	8960507	1	+	0	ID=g21363.t1.CDS4;Parent=g21363.t1;
OX637535.1_Linnaemya_tessellans_genome_assembly,_chromosome:_4	AUGUSTUS	exon	8960264	8960507	.	+	.	ID=g21363.t1.exon4;Parent=g21363.t1;
OX637535.1_Linnaemya_tessellans_genome_assembly,_chromosome:_4	AUGUSTUS	intron	8960508	8960574	1	+	.	ID=g21363.t1.intron4;Parent=g21363.t1;
OX637535.1_Linnaemya_tessellans_genome_assembly,_chromosome:_4	AUGUSTUS	CDS	8960575	8962173	1	+	2	ID=g21363.t1.CDS5;Parent=g21363.t1;
OX637535.1_Linnaemya_tessellans_genome_assembly,_chromosome:_4	AUGUSTUS	exon	8960575	8962173	.	+	.	ID=g21363.t1.exon5;Parent=g21363.t1;
OX637535.1_Linnaemya_tessellans_genome_assembly,_chromosome:_4	AUGUSTUS	intron	8962174	8963464	1	+	.	ID=g21363.t1.intron5;Parent=g21363.t1;
OX637535.1_Linnaemya_tessellans_genome_assembly,_chromosome:_4	AUGUSTUS	CDS	8963465	8963509	1	+	2	ID=g21363.t1.CDS6;Parent=g21363.t1;
OX637535.1_Linnaemya_tessellans_genome_assembly,_chromosome:_4	AUGUSTUS	exon	8963465	8963509	.	+	.	ID=g21363.t1.exon6;Parent=g21363.t1;
OX637535.1_Linnaemya_tessellans_genome_assembly,_chromosome:_4	AUGUSTUS	intron	8963510	8963573	1	+	.	ID=g21363.t1.intron6;Parent=g21363.t1;
OX637535.1_Linnaemya_tessellans_genome_assembly,_chromosome:_4	AUGUSTUS	CDS	8963574	8963798	1	+	2	ID=g21363.t1.CDS7;Parent=g21363.t1;
OX637535.1_Linnaemya_tessellans_genome_assembly,_chromosome:_4	AUGUSTUS	exon	8963574	8963798	.	+	.	ID=g21363.t1.exon7;Parent=g21363.t1;
OX637535.1_Linnaemya_tessellans_genome_assembly,_chromosome:_4	AUGUSTUS	intron	8963799	8963863	1	+	.	ID=g21363.t1.intron7;Parent=g21363.t1;
OX637535.1_Linnaemya_tessellans_genome_assembly,_chromosome:_4	AUGUSTUS	CDS	8963864	8965620	1	+	2	ID=g21363.t1.CDS8;Parent=g21363.t1;
OX637535.1_Linnaemya_tessellans_genome_assembly,_chromosome:_4	AUGUSTUS	exon	8963864	8965620	.	+	.	ID=g21363.t1.exon8;Parent=g21363.t1;
OX637535.1_Linnaemya_tessellans_genome_assembly,_chromosome:_4	AUGUSTUS	stop_codon	8965618	8965620	.	+	0	ID=g21363.t1.stop1;Parent=g21363.t1;
OX637535.1_Linnaemya_tessellans_genome_assembly,_chromosome:_4	AUGUSTUS	gene	8971869	8975014	.	+	.	ID=g21364;
OX637535.1_Linnaemya_tessellans_genome_assembly,_chromosome:_4	AUGUSTUS	mRNA	8971869	8975014	1	+	.	ID=g21364.t1;Parent=g21364;
OX637535.1_Linnaemya_tessellans_genome_assembly,_chromosome:_4	AUGUSTUS	start_codon	8971869	8971871	.	+	0	ID=g21364.t1.start1;Parent=g21364.t1;
OX637535.1_Linnaemya_tessellans_genome_assembly,_chromosome:_4	AUGUSTUS	CDS	8971869	8971904	1	+	0	ID=g21364.t1.CDS1;Parent=g21364.t1;
OX637535.1_Linnaemya_tessellans_genome_assembly,_chromosome:_4	AUGUSTUS	exon	8971869	8971904	.	+	.	ID=g21364.t1.exon1;Parent=g21364.t1;
OX637535.1_Linnaemya_tessellans_genome_assembly,_chromosome:_4	AUGUSTUS	intron	8971905	8971984	1	+	.	ID=g21364.t1.intron1;Parent=g21364.t1;
OX637535.1_Linnaemya_tessellans_genome_assembly,_chromosome:_4	AUGUSTUS	CDS	8971985	8972090	1	+	0	ID=g21364.t1.CDS2;Parent=g21364.t1;
OX637535.1_Linnaemya_tessellans_genome_assembly,_chromosome:_4	AUGUSTUS	exon	8971985	8972090	.	+	.	ID=g21364.t1.exon2;Parent=g21364.t1;
OX637535.1_Linnaemya_tessellans_genome_assembly,_chromosome:_4	AUGUSTUS	intron	8972091	8974613	1	+	.	ID=g21364.t1.intron2;Parent=g21364.t1;
OX637535.1_Linnaemya_tessellans_genome_assembly,_chromosome:_4	AUGUSTUS	CDS	8974614	8975014	1	+	2	ID=g21364.t1.CDS3;Parent=g21364.t1;
OX637535.1_Linnaemya_tessellans_genome_assembly,_chromosome:_4	AUGUSTUS	exon	8974614	8975014	.	+	.	ID=g21364.t1.exon3;Parent=g21364.t1;
OX637535.1_Linnaemya_tessellans_genome_assembly,_chromosome:_4	AUGUSTUS	stop_codon	8975012	8975014	.	+	0	ID=g21364.t1.stop1;Parent=g21364.t1;
OX637535.1_Linnaemya_tessellans_genome_assembly,_chromosome:_4	AUGUSTUS	gene	9007685	9027953	.	+	.	ID=g21365;
OX637535.1_Linnaemya_tessellans_genome_assembly,_chromosome:_4	AUGUSTUS	mRNA	9007685	9027953	1	+	.	ID=g21365.t1;Parent=g21365;
OX637535.1_Linnaemya_tessellans_genome_assembly,_chromosome:_4	AUGUSTUS	start_codon	9007685	9007687	.	+	0	ID=g21365.t1.start1;Parent=g21365.t1;
OX637535.1_Linnaemya_tessellans_genome_assembly,_chromosome:_4	AUGUSTUS	CDS	9007685	9007745	1	+	0	ID=g21365.t1.CDS1;Parent=g21365.t1;
OX637535.1_Linnaemya_tessellans_genome_assembly,_chromosome:_4	AUGUSTUS	exon	9007685	9007745	.	+	.	ID=g21365.t1.exon1;Parent=g21365.t1;
OX637535.1_Linnaemya_tessellans_genome_assembly,_chromosome:_4	AUGUSTUS	intron	9007746	9016303	1	+	.	ID=g21365.t1.intron1;Parent=g21365.t1;
OX637535.1_Linnaemya_tessellans_genome_assembly,_chromosome:_4	AUGUSTUS	CDS	9016304	9016506	1	+	2	ID=g21365.t1.CDS2;Parent=g21365.t1;
OX637535.1_Linnaemya_tessellans_genome_assembly,_chromosome:_4	AUGUSTUS	exon	9016304	9016506	.	+	.	ID=g21365.t1.exon2;Parent=g21365.t1;
OX637535.1_Linnaemya_tessellans_genome_assembly,_chromosome:_4	AUGUSTUS	intron	9016507	9023414	1	+	.	ID=g21365.t1.intron2;Parent=g21365.t1;
OX637535.1_Linnaemya_tessellans_genome_assembly,_chromosome:_4	AUGUSTUS	CDS	9023415	9023563	1	+	0	ID=g21365.t1.CDS3;Parent=g21365.t1;
OX637535.1_Linnaemya_tessellans_genome_assembly,_chromosome:_4	AUGUSTUS	exon	9023415	9023563	.	+	.	ID=g21365.t1.exon3;Parent=g21365.t1;
OX637535.1_Linnaemya_tessellans_genome_assembly,_chromosome:_4	AUGUSTUS	intron	9023564	9023757	1	+	.	ID=g21365.t1.intron3;Parent=g21365.t1;
OX637535.1_Linnaemya_tessellans_genome_assembly,_chromosome:_4	AUGUSTUS	CDS	9023758	9023879	1	+	1	ID=g21365.t1.CDS4;Parent=g21365.t1;
OX637535.1_Linnaemya_tessellans_genome_assembly,_chromosome:_4	AUGUSTUS	exon	9023758	9023879	.	+	.	ID=g21365.t1.exon4;Parent=g21365.t1;
OX637535.1_Linnaemya_tessellans_genome_assembly,_chromosome:_4	AUGUSTUS	intron	9023880	9024033	1	+	.	ID=g21365.t1.intron4;Parent=g21365.t1;
OX637535.1_Linnaemya_tessellans_genome_assembly,_chromosome:_4	AUGUSTUS	CDS	9024034	9024260	1	+	2	ID=g21365.t1.CDS5;Parent=g21365.t1;
OX637535.1_Linnaemya_tessellans_genome_assembly,_chromosome:_4	AUGUSTUS	exon	9024034	9024260	.	+	.	ID=g21365.t1.exon5;Parent=g21365.t1;
OX637535.1_Linnaemya_tessellans_genome_assembly,_chromosome:_4	AUGUSTUS	intron	9024261	9025649	1	+	.	ID=g21365.t1.intron5;Parent=g21365.t1;
OX637535.1_Linnaemya_tessellans_genome_assembly,_chromosome:_4	AUGUSTUS	CDS	9025650	9025841	1	+	0	ID=g21365.t1.CDS6;Parent=g21365.t1;
OX637535.1_Linnaemya_tessellans_genome_assembly,_chromosome:_4	AUGUSTUS	exon	9025650	9025841	.	+	.	ID=g21365.t1.exon6;Parent=g21365.t1;
OX637535.1_Linnaemya_tessellans_genome_assembly,_chromosome:_4	AUGUSTUS	intron	9025842	9027443	1	+	.	ID=g21365.t1.intron6;Parent=g21365.t1;
OX637535.1_Linnaemya_tessellans_genome_assembly,_chromosome:_4	AUGUSTUS	CDS	9027444	9027953	1	+	0	ID=g21365.t1.CDS7;Parent=g21365.t1;
OX637535.1_Linnaemya_tessellans_genome_assembly,_chromosome:_4	AUGUSTUS	exon	9027444	9027953	.	+	.	ID=g21365.t1.exon7;Parent=g21365.t1;
OX637535.1_Linnaemya_tessellans_genome_assembly,_chromosome:_4	AUGUSTUS	stop_codon	9027951	9027953	.	+	0	ID=g21365.t1.stop1;Parent=g21365.t1;
OX637535.1_Linnaemya_tessellans_genome_assembly,_chromosome:_4	AUGUSTUS	gene	9036332	9047583	.	+	.	ID=g21366;
OX637535.1_Linnaemya_tessellans_genome_assembly,_chromosome:_4	AUGUSTUS	mRNA	9036332	9047583	0.9	+	.	ID=g21366.t1;Parent=g21366;
OX637535.1_Linnaemya_tessellans_genome_assembly,_chromosome:_4	AUGUSTUS	start_codon	9036332	9036334	.	+	0	ID=g21366.t1.start1;Parent=g21366.t1;
OX637535.1_Linnaemya_tessellans_genome_assembly,_chromosome:_4	AUGUSTUS	CDS	9036332	9036356	1	+	0	ID=g21366.t1.CDS1;Parent=g21366.t1;
OX637535.1_Linnaemya_tessellans_genome_assembly,_chromosome:_4	AUGUSTUS	exon	9036332	9036356	.	+	.	ID=g21366.t1.exon1;Parent=g21366.t1;
OX637535.1_Linnaemya_tessellans_genome_assembly,_chromosome:_4	AUGUSTUS	intron	9036357	9036426	1	+	.	ID=g21366.t1.intron1;Parent=g21366.t1;
OX637535.1_Linnaemya_tessellans_genome_assembly,_chromosome:_4	AUGUSTUS	CDS	9036427	9036932	1	+	2	ID=g21366.t1.CDS2;Parent=g21366.t1;
OX637535.1_Linnaemya_tessellans_genome_assembly,_chromosome:_4	AUGUSTUS	exon	9036427	9036932	.	+	.	ID=g21366.t1.exon2;Parent=g21366.t1;
OX637535.1_Linnaemya_tessellans_genome_assembly,_chromosome:_4	AUGUSTUS	intron	9036933	9037085	1	+	.	ID=g21366.t1.intron2;Parent=g21366.t1;
OX637535.1_Linnaemya_tessellans_genome_assembly,_chromosome:_4	AUGUSTUS	CDS	9037086	9037214	1	+	0	ID=g21366.t1.CDS3;Parent=g21366.t1;
OX637535.1_Linnaemya_tessellans_genome_assembly,_chromosome:_4	AUGUSTUS	exon	9037086	9037214	.	+	.	ID=g21366.t1.exon3;Parent=g21366.t1;
OX637535.1_Linnaemya_tessellans_genome_assembly,_chromosome:_4	AUGUSTUS	intron	9037215	9038754	1	+	.	ID=g21366.t1.intron3;Parent=g21366.t1;
OX637535.1_Linnaemya_tessellans_genome_assembly,_chromosome:_4	AUGUSTUS	CDS	9038755	9038874	1	+	0	ID=g21366.t1.CDS4;Parent=g21366.t1;
OX637535.1_Linnaemya_tessellans_genome_assembly,_chromosome:_4	AUGUSTUS	exon	9038755	9038874	.	+	.	ID=g21366.t1.exon4;Parent=g21366.t1;
OX637535.1_Linnaemya_tessellans_genome_assembly,_chromosome:_4	AUGUSTUS	intron	9038875	9039047	1	+	.	ID=g21366.t1.intron4;Parent=g21366.t1;
OX637535.1_Linnaemya_tessellans_genome_assembly,_chromosome:_4	AUGUSTUS	CDS	9039048	9039146	1	+	0	ID=g21366.t1.CDS5;Parent=g21366.t1;
OX637535.1_Linnaemya_tessellans_genome_assembly,_chromosome:_4	AUGUSTUS	exon	9039048	9039146	.	+	.	ID=g21366.t1.exon5;Parent=g21366.t1;
OX637535.1_Linnaemya_tessellans_genome_assembly,_chromosome:_4	AUGUSTUS	intron	9039147	9040498	1	+	.	ID=g21366.t1.intron5;Parent=g21366.t1;
OX637535.1_Linnaemya_tessellans_genome_assembly,_chromosome:_4	AUGUSTUS	CDS	9040499	9040655	1	+	0	ID=g21366.t1.CDS6;Parent=g21366.t1;
OX637535.1_Linnaemya_tessellans_genome_assembly,_chromosome:_4	AUGUSTUS	exon	9040499	9040655	.	+	.	ID=g21366.t1.exon6;Parent=g21366.t1;
OX637535.1_Linnaemya_tessellans_genome_assembly,_chromosome:_4	AUGUSTUS	intron	9040656	9043525	1	+	.	ID=g21366.t1.intron6;Parent=g21366.t1;
OX637535.1_Linnaemya_tessellans_genome_assembly,_chromosome:_4	AUGUSTUS	CDS	9043526	9043715	1	+	2	ID=g21366.t1.CDS7;Parent=g21366.t1;
OX637535.1_Linnaemya_tessellans_genome_assembly,_chromosome:_4	AUGUSTUS	exon	9043526	9043715	.	+	.	ID=g21366.t1.exon7;Parent=g21366.t1;
OX637535.1_Linnaemya_tessellans_genome_assembly,_chromosome:_4	AUGUSTUS	intron	9043716	9043773	1	+	.	ID=g21366.t1.intron7;Parent=g21366.t1;
OX637535.1_Linnaemya_tessellans_genome_assembly,_chromosome:_4	AUGUSTUS	CDS	9043774	9043917	1	+	1	ID=g21366.t1.CDS8;Parent=g21366.t1;
OX637535.1_Linnaemya_tessellans_genome_assembly,_chromosome:_4	AUGUSTUS	exon	9043774	9043917	.	+	.	ID=g21366.t1.exon8;Parent=g21366.t1;
OX637535.1_Linnaemya_tessellans_genome_assembly,_chromosome:_4	AUGUSTUS	intron	9043918	9046996	1	+	.	ID=g21366.t1.intron8;Parent=g21366.t1;
OX637535.1_Linnaemya_tessellans_genome_assembly,_chromosome:_4	AUGUSTUS	CDS	9046997	9047116	1	+	1	ID=g21366.t1.CDS9;Parent=g21366.t1;
OX637535.1_Linnaemya_tessellans_genome_assembly,_chromosome:_4	AUGUSTUS	exon	9046997	9047116	.	+	.	ID=g21366.t1.exon9;Parent=g21366.t1;
OX637535.1_Linnaemya_tessellans_genome_assembly,_chromosome:_4	AUGUSTUS	intron	9047117	9047306	1	+	.	ID=g21366.t1.intron9;Parent=g21366.t1;
OX637535.1_Linnaemya_tessellans_genome_assembly,_chromosome:_4	AUGUSTUS	CDS	9047307	9047583	0.9	+	1	ID=g21366.t1.CDS10;Parent=g21366.t1;
OX637535.1_Linnaemya_tessellans_genome_assembly,_chromosome:_4	AUGUSTUS	exon	9047307	9047583	.	+	.	ID=g21366.t1.exon10;Parent=g21366.t1;
OX637535.1_Linnaemya_tessellans_genome_assembly,_chromosome:_4	AUGUSTUS	stop_codon	9047581	9047583	.	+	0	ID=g21366.t1.stop1;Parent=g21366.t1;
OX637535.1_Linnaemya_tessellans_genome_assembly,_chromosome:_4	AUGUSTUS	gene	9089700	9120417	.	+	.	ID=g21367;
OX637535.1_Linnaemya_tessellans_genome_assembly,_chromosome:_4	AUGUSTUS	mRNA	9095519	9120417	0.56	+	.	ID=g21367.t1;Parent=g21367;
OX637535.1_Linnaemya_tessellans_genome_assembly,_chromosome:_4	AUGUSTUS	start_codon	9095519	9095521	.	+	0	ID=g21367.t1.start1;Parent=g21367.t1;
OX637535.1_Linnaemya_tessellans_genome_assembly,_chromosome:_4	AUGUSTUS	CDS	9095519	9095623	0.73	+	0	ID=g21367.t1.CDS1;Parent=g21367.t1;
OX637535.1_Linnaemya_tessellans_genome_assembly,_chromosome:_4	AUGUSTUS	exon	9095519	9095623	.	+	.	ID=g21367.t1.exon1;Parent=g21367.t1;
OX637535.1_Linnaemya_tessellans_genome_assembly,_chromosome:_4	AUGUSTUS	intron	9095624	9095844	1	+	.	ID=g21367.t1.intron1;Parent=g21367.t1;
OX637535.1_Linnaemya_tessellans_genome_assembly,_chromosome:_4	AUGUSTUS	CDS	9095845	9096052	1	+	0	ID=g21367.t1.CDS2;Parent=g21367.t1;
OX637535.1_Linnaemya_tessellans_genome_assembly,_chromosome:_4	AUGUSTUS	exon	9095845	9096052	.	+	.	ID=g21367.t1.exon2;Parent=g21367.t1;
OX637535.1_Linnaemya_tessellans_genome_assembly,_chromosome:_4	AUGUSTUS	intron	9096053	9096162	1	+	.	ID=g21367.t1.intron2;Parent=g21367.t1;
OX637535.1_Linnaemya_tessellans_genome_assembly,_chromosome:_4	AUGUSTUS	CDS	9096163	9096324	1	+	2	ID=g21367.t1.CDS3;Parent=g21367.t1;
OX637535.1_Linnaemya_tessellans_genome_assembly,_chromosome:_4	AUGUSTUS	exon	9096163	9096324	.	+	.	ID=g21367.t1.exon3;Parent=g21367.t1;
OX637535.1_Linnaemya_tessellans_genome_assembly,_chromosome:_4	AUGUSTUS	intron	9096325	9097007	1	+	.	ID=g21367.t1.intron3;Parent=g21367.t1;
OX637535.1_Linnaemya_tessellans_genome_assembly,_chromosome:_4	AUGUSTUS	CDS	9097008	9097136	1	+	2	ID=g21367.t1.CDS4;Parent=g21367.t1;
OX637535.1_Linnaemya_tessellans_genome_assembly,_chromosome:_4	AUGUSTUS	exon	9097008	9097136	.	+	.	ID=g21367.t1.exon4;Parent=g21367.t1;
OX637535.1_Linnaemya_tessellans_genome_assembly,_chromosome:_4	AUGUSTUS	intron	9097137	9102084	1	+	.	ID=g21367.t1.intron4;Parent=g21367.t1;
OX637535.1_Linnaemya_tessellans_genome_assembly,_chromosome:_4	AUGUSTUS	CDS	9102085	9102175	1	+	2	ID=g21367.t1.CDS5;Parent=g21367.t1;
OX637535.1_Linnaemya_tessellans_genome_assembly,_chromosome:_4	AUGUSTUS	exon	9102085	9102175	.	+	.	ID=g21367.t1.exon5;Parent=g21367.t1;
OX637535.1_Linnaemya_tessellans_genome_assembly,_chromosome:_4	AUGUSTUS	intron	9102176	9102965	1	+	.	ID=g21367.t1.intron5;Parent=g21367.t1;
OX637535.1_Linnaemya_tessellans_genome_assembly,_chromosome:_4	AUGUSTUS	CDS	9102966	9103049	1	+	1	ID=g21367.t1.CDS6;Parent=g21367.t1;
OX637535.1_Linnaemya_tessellans_genome_assembly,_chromosome:_4	AUGUSTUS	exon	9102966	9103049	.	+	.	ID=g21367.t1.exon6;Parent=g21367.t1;
OX637535.1_Linnaemya_tessellans_genome_assembly,_chromosome:_4	AUGUSTUS	intron	9103050	9106964	1	+	.	ID=g21367.t1.intron6;Parent=g21367.t1;
OX637535.1_Linnaemya_tessellans_genome_assembly,_chromosome:_4	AUGUSTUS	CDS	9106965	9107074	1	+	1	ID=g21367.t1.CDS7;Parent=g21367.t1;
OX637535.1_Linnaemya_tessellans_genome_assembly,_chromosome:_4	AUGUSTUS	exon	9106965	9107074	.	+	.	ID=g21367.t1.exon7;Parent=g21367.t1;
OX637535.1_Linnaemya_tessellans_genome_assembly,_chromosome:_4	AUGUSTUS	intron	9107075	9107421	1	+	.	ID=g21367.t1.intron7;Parent=g21367.t1;
OX637535.1_Linnaemya_tessellans_genome_assembly,_chromosome:_4	AUGUSTUS	CDS	9107422	9107484	1	+	2	ID=g21367.t1.CDS8;Parent=g21367.t1;
OX637535.1_Linnaemya_tessellans_genome_assembly,_chromosome:_4	AUGUSTUS	exon	9107422	9107484	.	+	.	ID=g21367.t1.exon8;Parent=g21367.t1;
OX637535.1_Linnaemya_tessellans_genome_assembly,_chromosome:_4	AUGUSTUS	intron	9107485	9119968	1	+	.	ID=g21367.t1.intron8;Parent=g21367.t1;
OX637535.1_Linnaemya_tessellans_genome_assembly,_chromosome:_4	AUGUSTUS	CDS	9119969	9120265	0.8	+	2	ID=g21367.t1.CDS9;Parent=g21367.t1;
OX637535.1_Linnaemya_tessellans_genome_assembly,_chromosome:_4	AUGUSTUS	exon	9119969	9120265	.	+	.	ID=g21367.t1.exon9;Parent=g21367.t1;
OX637535.1_Linnaemya_tessellans_genome_assembly,_chromosome:_4	AUGUSTUS	intron	9120266	9120334	0.78	+	.	ID=g21367.t1.intron9;Parent=g21367.t1;
OX637535.1_Linnaemya_tessellans_genome_assembly,_chromosome:_4	AUGUSTUS	CDS	9120335	9120417	0.77	+	2	ID=g21367.t1.CDS10;Parent=g21367.t1;
OX637535.1_Linnaemya_tessellans_genome_assembly,_chromosome:_4	AUGUSTUS	exon	9120335	9120417	.	+	.	ID=g21367.t1.exon10;Parent=g21367.t1;
OX637535.1_Linnaemya_tessellans_genome_assembly,_chromosome:_4	AUGUSTUS	stop_codon	9120415	9120417	.	+	0	ID=g21367.t1.stop1;Parent=g21367.t1;
OX637535.1_Linnaemya_tessellans_genome_assembly,_chromosome:_4	GeneMark.hmm3	mRNA	9089700	9107489	.	+	.	ID=g21367.t2;Parent=g21367;
OX637535.1_Linnaemya_tessellans_genome_assembly,_chromosome:_4	GeneMark.hmm3	start_codon	9089700	9089702	.	+	0	ID=g21367.t2.start1;Parent=g21367.t2;
OX637535.1_Linnaemya_tessellans_genome_assembly,_chromosome:_4	GeneMark.hmm3	CDS	9089700	9089817	.	+	0	ID=g21367.t2.CDS1;Parent=g21367.t2;
OX637535.1_Linnaemya_tessellans_genome_assembly,_chromosome:_4	GeneMark.hmm3	exon	9089700	9089817	0	+	.	ID=g21367.t2.exon1;Parent=g21367.t2;
OX637535.1_Linnaemya_tessellans_genome_assembly,_chromosome:_4	GeneMark.hmm3	intron	9089818	9095516	.	+	2	ID=g21367.t2.intron1;Parent=g21367.t2;
OX637535.1_Linnaemya_tessellans_genome_assembly,_chromosome:_4	GeneMark.hmm3	CDS	9095517	9095623	.	+	2	ID=g21367.t2.CDS2;Parent=g21367.t2;
OX637535.1_Linnaemya_tessellans_genome_assembly,_chromosome:_4	GeneMark.hmm3	exon	9095517	9095623	0	+	.	ID=g21367.t2.exon2;Parent=g21367.t2;
OX637535.1_Linnaemya_tessellans_genome_assembly,_chromosome:_4	GeneMark.hmm3	intron	9095624	9095844	.	+	0	ID=g21367.t2.intron2;Parent=g21367.t2;
OX637535.1_Linnaemya_tessellans_genome_assembly,_chromosome:_4	GeneMark.hmm3	CDS	9095845	9096052	.	+	0	ID=g21367.t2.CDS3;Parent=g21367.t2;
OX637535.1_Linnaemya_tessellans_genome_assembly,_chromosome:_4	GeneMark.hmm3	exon	9095845	9096052	0	+	.	ID=g21367.t2.exon3;Parent=g21367.t2;
OX637535.1_Linnaemya_tessellans_genome_assembly,_chromosome:_4	GeneMark.hmm3	intron	9096053	9096162	.	+	2	ID=g21367.t2.intron3;Parent=g21367.t2;
OX637535.1_Linnaemya_tessellans_genome_assembly,_chromosome:_4	GeneMark.hmm3	CDS	9096163	9096324	.	+	2	ID=g21367.t2.CDS4;Parent=g21367.t2;
OX637535.1_Linnaemya_tessellans_genome_assembly,_chromosome:_4	GeneMark.hmm3	exon	9096163	9096324	0	+	.	ID=g21367.t2.exon4;Parent=g21367.t2;
OX637535.1_Linnaemya_tessellans_genome_assembly,_chromosome:_4	GeneMark.hmm3	intron	9096325	9097007	.	+	2	ID=g21367.t2.intron4;Parent=g21367.t2;
OX637535.1_Linnaemya_tessellans_genome_assembly,_chromosome:_4	GeneMark.hmm3	CDS	9097008	9097136	.	+	2	ID=g21367.t2.CDS5;Parent=g21367.t2;
OX637535.1_Linnaemya_tessellans_genome_assembly,_chromosome:_4	GeneMark.hmm3	exon	9097008	9097136	0	+	.	ID=g21367.t2.exon5;Parent=g21367.t2;
OX637535.1_Linnaemya_tessellans_genome_assembly,_chromosome:_4	GeneMark.hmm3	intron	9097137	9102084	.	+	2	ID=g21367.t2.intron5;Parent=g21367.t2;
OX637535.1_Linnaemya_tessellans_genome_assembly,_chromosome:_4	GeneMark.hmm3	CDS	9102085	9102175	.	+	2	ID=g21367.t2.CDS6;Parent=g21367.t2;
OX637535.1_Linnaemya_tessellans_genome_assembly,_chromosome:_4	GeneMark.hmm3	exon	9102085	9102175	0	+	.	ID=g21367.t2.exon6;Parent=g21367.t2;
OX637535.1_Linnaemya_tessellans_genome_assembly,_chromosome:_4	GeneMark.hmm3	intron	9102176	9102965	.	+	1	ID=g21367.t2.intron6;Parent=g21367.t2;
OX637535.1_Linnaemya_tessellans_genome_assembly,_chromosome:_4	GeneMark.hmm3	CDS	9102966	9103049	.	+	1	ID=g21367.t2.CDS7;Parent=g21367.t2;
OX637535.1_Linnaemya_tessellans_genome_assembly,_chromosome:_4	GeneMark.hmm3	exon	9102966	9103049	0	+	.	ID=g21367.t2.exon7;Parent=g21367.t2;
OX637535.1_Linnaemya_tessellans_genome_assembly,_chromosome:_4	GeneMark.hmm3	intron	9103050	9106964	.	+	1	ID=g21367.t2.intron7;Parent=g21367.t2;
OX637535.1_Linnaemya_tessellans_genome_assembly,_chromosome:_4	GeneMark.hmm3	CDS	9106965	9107074	.	+	1	ID=g21367.t2.CDS8;Parent=g21367.t2;
OX637535.1_Linnaemya_tessellans_genome_assembly,_chromosome:_4	GeneMark.hmm3	exon	9106965	9107074	0	+	.	ID=g21367.t2.exon8;Parent=g21367.t2;
OX637535.1_Linnaemya_tessellans_genome_assembly,_chromosome:_4	GeneMark.hmm3	intron	9107075	9107421	.	+	2	ID=g21367.t2.intron8;Parent=g21367.t2;
OX637535.1_Linnaemya_tessellans_genome_assembly,_chromosome:_4	GeneMark.hmm3	CDS	9107422	9107489	.	+	2	ID=g21367.t2.CDS9;Parent=g21367.t2;
OX637535.1_Linnaemya_tessellans_genome_assembly,_chromosome:_4	GeneMark.hmm3	exon	9107422	9107489	0	+	.	ID=g21367.t2.exon9;Parent=g21367.t2;
OX637535.1_Linnaemya_tessellans_genome_assembly,_chromosome:_4	GeneMark.hmm3	stop_codon	9107487	9107489	.	+	0	ID=g21367.t2.stop1;Parent=g21367.t2;
OX637535.1_Linnaemya_tessellans_genome_assembly,_chromosome:_4	AUGUSTUS	gene	9199171	9199590	.	-	.	ID=g21368;
OX637535.1_Linnaemya_tessellans_genome_assembly,_chromosome:_4	AUGUSTUS	mRNA	9199171	9199590	1	-	.	ID=g21368.t1;Parent=g21368;
OX637535.1_Linnaemya_tessellans_genome_assembly,_chromosome:_4	AUGUSTUS	stop_codon	9199171	9199173	.	-	0	ID=g21368.t1.stop1;Parent=g21368.t1;
OX637535.1_Linnaemya_tessellans_genome_assembly,_chromosome:_4	AUGUSTUS	CDS	9199171	9199590	1	-	0	ID=g21368.t1.CDS1;Parent=g21368.t1;
OX637535.1_Linnaemya_tessellans_genome_assembly,_chromosome:_4	AUGUSTUS	exon	9199171	9199590	.	-	.	ID=g21368.t1.exon1;Parent=g21368.t1;
OX637535.1_Linnaemya_tessellans_genome_assembly,_chromosome:_4	AUGUSTUS	start_codon	9199588	9199590	.	-	0	ID=g21368.t1.start1;Parent=g21368.t1;
OX637535.1_Linnaemya_tessellans_genome_assembly,_chromosome:_4	AUGUSTUS	gene	9503026	9503967	.	+	.	ID=g21369;
OX637535.1_Linnaemya_tessellans_genome_assembly,_chromosome:_4	AUGUSTUS	mRNA	9503026	9503967	1	+	.	ID=g21369.t1;Parent=g21369;
OX637535.1_Linnaemya_tessellans_genome_assembly,_chromosome:_4	AUGUSTUS	start_codon	9503026	9503028	.	+	0	ID=g21369.t1.start1;Parent=g21369.t1;
OX637535.1_Linnaemya_tessellans_genome_assembly,_chromosome:_4	AUGUSTUS	CDS	9503026	9503469	1	+	0	ID=g21369.t1.CDS1;Parent=g21369.t1;
OX637535.1_Linnaemya_tessellans_genome_assembly,_chromosome:_4	AUGUSTUS	exon	9503026	9503469	.	+	.	ID=g21369.t1.exon1;Parent=g21369.t1;
OX637535.1_Linnaemya_tessellans_genome_assembly,_chromosome:_4	AUGUSTUS	intron	9503470	9503527	1	+	.	ID=g21369.t1.intron1;Parent=g21369.t1;
OX637535.1_Linnaemya_tessellans_genome_assembly,_chromosome:_4	AUGUSTUS	CDS	9503528	9503869	1	+	0	ID=g21369.t1.CDS2;Parent=g21369.t1;
OX637535.1_Linnaemya_tessellans_genome_assembly,_chromosome:_4	AUGUSTUS	exon	9503528	9503869	.	+	.	ID=g21369.t1.exon2;Parent=g21369.t1;
OX637535.1_Linnaemya_tessellans_genome_assembly,_chromosome:_4	AUGUSTUS	intron	9503870	9503925	1	+	.	ID=g21369.t1.intron2;Parent=g21369.t1;
OX637535.1_Linnaemya_tessellans_genome_assembly,_chromosome:_4	AUGUSTUS	CDS	9503926	9503967	1	+	0	ID=g21369.t1.CDS3;Parent=g21369.t1;
OX637535.1_Linnaemya_tessellans_genome_assembly,_chromosome:_4	AUGUSTUS	exon	9503926	9503967	.	+	.	ID=g21369.t1.exon3;Parent=g21369.t1;
OX637535.1_Linnaemya_tessellans_genome_assembly,_chromosome:_4	AUGUSTUS	stop_codon	9503965	9503967	.	+	0	ID=g21369.t1.stop1;Parent=g21369.t1;
OX637535.1_Linnaemya_tessellans_genome_assembly,_chromosome:_4	AUGUSTUS	gene	9504044	9504349	.	+	.	ID=g21370;
OX637535.1_Linnaemya_tessellans_genome_assembly,_chromosome:_4	AUGUSTUS	mRNA	9504044	9504349	1	+	.	ID=g21370.t1;Parent=g21370;
OX637535.1_Linnaemya_tessellans_genome_assembly,_chromosome:_4	AUGUSTUS	start_codon	9504044	9504046	.	+	0	ID=g21370.t1.start1;Parent=g21370.t1;
OX637535.1_Linnaemya_tessellans_genome_assembly,_chromosome:_4	AUGUSTUS	CDS	9504044	9504349	1	+	0	ID=g21370.t1.CDS1;Parent=g21370.t1;
OX637535.1_Linnaemya_tessellans_genome_assembly,_chromosome:_4	AUGUSTUS	exon	9504044	9504349	.	+	.	ID=g21370.t1.exon1;Parent=g21370.t1;
OX637535.1_Linnaemya_tessellans_genome_assembly,_chromosome:_4	AUGUSTUS	stop_codon	9504347	9504349	.	+	0	ID=g21370.t1.stop1;Parent=g21370.t1;
OX637535.1_Linnaemya_tessellans_genome_assembly,_chromosome:_4	AUGUSTUS	gene	9504616	9504881	.	-	.	ID=g21371;
OX637535.1_Linnaemya_tessellans_genome_assembly,_chromosome:_4	AUGUSTUS	mRNA	9504616	9504881	0.59	-	.	ID=g21371.t1;Parent=g21371;
OX637535.1_Linnaemya_tessellans_genome_assembly,_chromosome:_4	AUGUSTUS	stop_codon	9504616	9504618	.	-	0	ID=g21371.t1.stop1;Parent=g21371.t1;
OX637535.1_Linnaemya_tessellans_genome_assembly,_chromosome:_4	AUGUSTUS	CDS	9504616	9504673	1	-	1	ID=g21371.t1.CDS1;Parent=g21371.t1;
OX637535.1_Linnaemya_tessellans_genome_assembly,_chromosome:_4	AUGUSTUS	exon	9504616	9504673	.	-	.	ID=g21371.t1.exon1;Parent=g21371.t1;
OX637535.1_Linnaemya_tessellans_genome_assembly,_chromosome:_4	AUGUSTUS	intron	9504674	9504729	1	-	.	ID=g21371.t1.intron1;Parent=g21371.t1;
OX637535.1_Linnaemya_tessellans_genome_assembly,_chromosome:_4	AUGUSTUS	CDS	9504730	9504881	0.59	-	0	ID=g21371.t1.CDS2;Parent=g21371.t1;
OX637535.1_Linnaemya_tessellans_genome_assembly,_chromosome:_4	AUGUSTUS	exon	9504730	9504881	.	-	.	ID=g21371.t1.exon2;Parent=g21371.t1;
OX637535.1_Linnaemya_tessellans_genome_assembly,_chromosome:_4	AUGUSTUS	start_codon	9504879	9504881	.	-	0	ID=g21371.t1.start1;Parent=g21371.t1;
OX637535.1_Linnaemya_tessellans_genome_assembly,_chromosome:_4	AUGUSTUS	gene	9504981	9505378	.	-	.	ID=g21372;
OX637535.1_Linnaemya_tessellans_genome_assembly,_chromosome:_4	AUGUSTUS	mRNA	9504981	9505378	0.59	-	.	ID=g21372.t1;Parent=g21372;
OX637535.1_Linnaemya_tessellans_genome_assembly,_chromosome:_4	AUGUSTUS	stop_codon	9504981	9504983	.	-	0	ID=g21372.t1.stop1;Parent=g21372.t1;
OX637535.1_Linnaemya_tessellans_genome_assembly,_chromosome:_4	AUGUSTUS	CDS	9504981	9505163	0.59	-	0	ID=g21372.t1.CDS1;Parent=g21372.t1;
OX637535.1_Linnaemya_tessellans_genome_assembly,_chromosome:_4	AUGUSTUS	exon	9504981	9505163	.	-	.	ID=g21372.t1.exon1;Parent=g21372.t1;
OX637535.1_Linnaemya_tessellans_genome_assembly,_chromosome:_4	AUGUSTUS	intron	9505164	9505222	1	-	.	ID=g21372.t1.intron1;Parent=g21372.t1;
OX637535.1_Linnaemya_tessellans_genome_assembly,_chromosome:_4	AUGUSTUS	CDS	9505223	9505378	1	-	0	ID=g21372.t1.CDS2;Parent=g21372.t1;
OX637535.1_Linnaemya_tessellans_genome_assembly,_chromosome:_4	AUGUSTUS	exon	9505223	9505378	.	-	.	ID=g21372.t1.exon2;Parent=g21372.t1;
OX637535.1_Linnaemya_tessellans_genome_assembly,_chromosome:_4	AUGUSTUS	start_codon	9505376	9505378	.	-	0	ID=g21372.t1.start1;Parent=g21372.t1;
OX637535.1_Linnaemya_tessellans_genome_assembly,_chromosome:_4	AUGUSTUS	gene	9554951	9559085	.	-	.	ID=g21373;
OX637535.1_Linnaemya_tessellans_genome_assembly,_chromosome:_4	AUGUSTUS	mRNA	9554951	9559085	1	-	.	ID=g21373.t1;Parent=g21373;
OX637535.1_Linnaemya_tessellans_genome_assembly,_chromosome:_4	AUGUSTUS	stop_codon	9554951	9554953	.	-	0	ID=g21373.t1.stop1;Parent=g21373.t1;
OX637535.1_Linnaemya_tessellans_genome_assembly,_chromosome:_4	AUGUSTUS	CDS	9554951	9555073	1	-	0	ID=g21373.t1.CDS1;Parent=g21373.t1;
OX637535.1_Linnaemya_tessellans_genome_assembly,_chromosome:_4	AUGUSTUS	exon	9554951	9555073	.	-	.	ID=g21373.t1.exon1;Parent=g21373.t1;
OX637535.1_Linnaemya_tessellans_genome_assembly,_chromosome:_4	AUGUSTUS	intron	9555074	9555327	1	-	.	ID=g21373.t1.intron1;Parent=g21373.t1;
OX637535.1_Linnaemya_tessellans_genome_assembly,_chromosome:_4	AUGUSTUS	CDS	9555328	9555430	1	-	1	ID=g21373.t1.CDS2;Parent=g21373.t1;
OX637535.1_Linnaemya_tessellans_genome_assembly,_chromosome:_4	AUGUSTUS	exon	9555328	9555430	.	-	.	ID=g21373.t1.exon2;Parent=g21373.t1;
OX637535.1_Linnaemya_tessellans_genome_assembly,_chromosome:_4	AUGUSTUS	intron	9555431	9555581	1	-	.	ID=g21373.t1.intron2;Parent=g21373.t1;
OX637535.1_Linnaemya_tessellans_genome_assembly,_chromosome:_4	AUGUSTUS	CDS	9555582	9555744	1	-	2	ID=g21373.t1.CDS3;Parent=g21373.t1;
OX637535.1_Linnaemya_tessellans_genome_assembly,_chromosome:_4	AUGUSTUS	exon	9555582	9555744	.	-	.	ID=g21373.t1.exon3;Parent=g21373.t1;
OX637535.1_Linnaemya_tessellans_genome_assembly,_chromosome:_4	AUGUSTUS	intron	9555745	9558513	1	-	.	ID=g21373.t1.intron3;Parent=g21373.t1;
OX637535.1_Linnaemya_tessellans_genome_assembly,_chromosome:_4	AUGUSTUS	CDS	9558514	9558721	1	-	0	ID=g21373.t1.CDS4;Parent=g21373.t1;
OX637535.1_Linnaemya_tessellans_genome_assembly,_chromosome:_4	AUGUSTUS	exon	9558514	9558721	.	-	.	ID=g21373.t1.exon4;Parent=g21373.t1;
OX637535.1_Linnaemya_tessellans_genome_assembly,_chromosome:_4	AUGUSTUS	intron	9558722	9558788	1	-	.	ID=g21373.t1.intron4;Parent=g21373.t1;
OX637535.1_Linnaemya_tessellans_genome_assembly,_chromosome:_4	AUGUSTUS	CDS	9558789	9559000	1	-	2	ID=g21373.t1.CDS5;Parent=g21373.t1;
OX637535.1_Linnaemya_tessellans_genome_assembly,_chromosome:_4	AUGUSTUS	exon	9558789	9559000	.	-	.	ID=g21373.t1.exon5;Parent=g21373.t1;
OX637535.1_Linnaemya_tessellans_genome_assembly,_chromosome:_4	AUGUSTUS	intron	9559001	9559051	1	-	.	ID=g21373.t1.intron5;Parent=g21373.t1;
OX637535.1_Linnaemya_tessellans_genome_assembly,_chromosome:_4	AUGUSTUS	CDS	9559052	9559085	1	-	0	ID=g21373.t1.CDS6;Parent=g21373.t1;
OX637535.1_Linnaemya_tessellans_genome_assembly,_chromosome:_4	AUGUSTUS	exon	9559052	9559085	.	-	.	ID=g21373.t1.exon6;Parent=g21373.t1;
OX637535.1_Linnaemya_tessellans_genome_assembly,_chromosome:_4	AUGUSTUS	start_codon	9559083	9559085	.	-	0	ID=g21373.t1.start1;Parent=g21373.t1;
OX637535.1_Linnaemya_tessellans_genome_assembly,_chromosome:_4	AUGUSTUS	gene	9559131	9576138	.	-	.	ID=g21374;
OX637535.1_Linnaemya_tessellans_genome_assembly,_chromosome:_4	AUGUSTUS	mRNA	9559131	9576138	1	-	.	ID=g21374.t1;Parent=g21374;
OX637535.1_Linnaemya_tessellans_genome_assembly,_chromosome:_4	AUGUSTUS	stop_codon	9559131	9559133	.	-	0	ID=g21374.t1.stop1;Parent=g21374.t1;
OX637535.1_Linnaemya_tessellans_genome_assembly,_chromosome:_4	AUGUSTUS	CDS	9559131	9559383	1	-	1	ID=g21374.t1.CDS1;Parent=g21374.t1;
OX637535.1_Linnaemya_tessellans_genome_assembly,_chromosome:_4	AUGUSTUS	exon	9559131	9559383	.	-	.	ID=g21374.t1.exon1;Parent=g21374.t1;
OX637535.1_Linnaemya_tessellans_genome_assembly,_chromosome:_4	AUGUSTUS	intron	9559384	9559440	1	-	.	ID=g21374.t1.intron1;Parent=g21374.t1;
OX637535.1_Linnaemya_tessellans_genome_assembly,_chromosome:_4	AUGUSTUS	CDS	9559441	9559608	1	-	1	ID=g21374.t1.CDS2;Parent=g21374.t1;
OX637535.1_Linnaemya_tessellans_genome_assembly,_chromosome:_4	AUGUSTUS	exon	9559441	9559608	.	-	.	ID=g21374.t1.exon2;Parent=g21374.t1;
OX637535.1_Linnaemya_tessellans_genome_assembly,_chromosome:_4	AUGUSTUS	intron	9559609	9563194	1	-	.	ID=g21374.t1.intron2;Parent=g21374.t1;
OX637535.1_Linnaemya_tessellans_genome_assembly,_chromosome:_4	AUGUSTUS	CDS	9563195	9563322	1	-	0	ID=g21374.t1.CDS3;Parent=g21374.t1;
OX637535.1_Linnaemya_tessellans_genome_assembly,_chromosome:_4	AUGUSTUS	exon	9563195	9563322	.	-	.	ID=g21374.t1.exon3;Parent=g21374.t1;
OX637535.1_Linnaemya_tessellans_genome_assembly,_chromosome:_4	AUGUSTUS	intron	9563323	9566525	1	-	.	ID=g21374.t1.intron3;Parent=g21374.t1;
OX637535.1_Linnaemya_tessellans_genome_assembly,_chromosome:_4	AUGUSTUS	CDS	9566526	9566682	1	-	1	ID=g21374.t1.CDS4;Parent=g21374.t1;
OX637535.1_Linnaemya_tessellans_genome_assembly,_chromosome:_4	AUGUSTUS	exon	9566526	9566682	.	-	.	ID=g21374.t1.exon4;Parent=g21374.t1;
OX637535.1_Linnaemya_tessellans_genome_assembly,_chromosome:_4	AUGUSTUS	intron	9566683	9570929	1	-	.	ID=g21374.t1.intron4;Parent=g21374.t1;
OX637535.1_Linnaemya_tessellans_genome_assembly,_chromosome:_4	AUGUSTUS	CDS	9570930	9571603	1	-	0	ID=g21374.t1.CDS5;Parent=g21374.t1;
OX637535.1_Linnaemya_tessellans_genome_assembly,_chromosome:_4	AUGUSTUS	exon	9570930	9571603	.	-	.	ID=g21374.t1.exon5;Parent=g21374.t1;
OX637535.1_Linnaemya_tessellans_genome_assembly,_chromosome:_4	AUGUSTUS	intron	9571604	9574908	1	-	.	ID=g21374.t1.intron5;Parent=g21374.t1;
OX637535.1_Linnaemya_tessellans_genome_assembly,_chromosome:_4	AUGUSTUS	CDS	9574909	9576138	1	-	0	ID=g21374.t1.CDS6;Parent=g21374.t1;
OX637535.1_Linnaemya_tessellans_genome_assembly,_chromosome:_4	AUGUSTUS	exon	9574909	9576138	.	-	.	ID=g21374.t1.exon6;Parent=g21374.t1;
OX637535.1_Linnaemya_tessellans_genome_assembly,_chromosome:_4	AUGUSTUS	start_codon	9576136	9576138	.	-	0	ID=g21374.t1.start1;Parent=g21374.t1;
OX637535.1_Linnaemya_tessellans_genome_assembly,_chromosome:_4	AUGUSTUS	gene	9589203	9589840	.	-	.	ID=g21375;
OX637535.1_Linnaemya_tessellans_genome_assembly,_chromosome:_4	AUGUSTUS	mRNA	9589203	9589840	1	-	.	ID=g21375.t1;Parent=g21375;
OX637535.1_Linnaemya_tessellans_genome_assembly,_chromosome:_4	AUGUSTUS	stop_codon	9589203	9589205	.	-	0	ID=g21375.t1.stop1;Parent=g21375.t1;
OX637535.1_Linnaemya_tessellans_genome_assembly,_chromosome:_4	AUGUSTUS	CDS	9589203	9589352	1	-	0	ID=g21375.t1.CDS1;Parent=g21375.t1;
OX637535.1_Linnaemya_tessellans_genome_assembly,_chromosome:_4	AUGUSTUS	exon	9589203	9589352	.	-	.	ID=g21375.t1.exon1;Parent=g21375.t1;
OX637535.1_Linnaemya_tessellans_genome_assembly,_chromosome:_4	AUGUSTUS	intron	9589353	9589414	1	-	.	ID=g21375.t1.intron1;Parent=g21375.t1;
OX637535.1_Linnaemya_tessellans_genome_assembly,_chromosome:_4	AUGUSTUS	CDS	9589415	9589636	1	-	0	ID=g21375.t1.CDS2;Parent=g21375.t1;
OX637535.1_Linnaemya_tessellans_genome_assembly,_chromosome:_4	AUGUSTUS	exon	9589415	9589636	.	-	.	ID=g21375.t1.exon2;Parent=g21375.t1;
OX637535.1_Linnaemya_tessellans_genome_assembly,_chromosome:_4	AUGUSTUS	intron	9589637	9589795	1	-	.	ID=g21375.t1.intron2;Parent=g21375.t1;
OX637535.1_Linnaemya_tessellans_genome_assembly,_chromosome:_4	AUGUSTUS	CDS	9589796	9589840	1	-	0	ID=g21375.t1.CDS3;Parent=g21375.t1;
OX637535.1_Linnaemya_tessellans_genome_assembly,_chromosome:_4	AUGUSTUS	exon	9589796	9589840	.	-	.	ID=g21375.t1.exon3;Parent=g21375.t1;
OX637535.1_Linnaemya_tessellans_genome_assembly,_chromosome:_4	AUGUSTUS	start_codon	9589838	9589840	.	-	0	ID=g21375.t1.start1;Parent=g21375.t1;
OX637535.1_Linnaemya_tessellans_genome_assembly,_chromosome:_4	AUGUSTUS	gene	9592615	9594440	.	-	.	ID=g21376;
OX637535.1_Linnaemya_tessellans_genome_assembly,_chromosome:_4	AUGUSTUS	mRNA	9592615	9594440	1	-	.	ID=g21376.t1;Parent=g21376;
OX637535.1_Linnaemya_tessellans_genome_assembly,_chromosome:_4	AUGUSTUS	stop_codon	9592615	9592617	.	-	0	ID=g21376.t1.stop1;Parent=g21376.t1;
OX637535.1_Linnaemya_tessellans_genome_assembly,_chromosome:_4	AUGUSTUS	CDS	9592615	9592821	1	-	0	ID=g21376.t1.CDS1;Parent=g21376.t1;
OX637535.1_Linnaemya_tessellans_genome_assembly,_chromosome:_4	AUGUSTUS	exon	9592615	9592821	.	-	.	ID=g21376.t1.exon1;Parent=g21376.t1;
OX637535.1_Linnaemya_tessellans_genome_assembly,_chromosome:_4	AUGUSTUS	intron	9592822	9592881	1	-	.	ID=g21376.t1.intron1;Parent=g21376.t1;
OX637535.1_Linnaemya_tessellans_genome_assembly,_chromosome:_4	AUGUSTUS	CDS	9592882	9593162	1	-	2	ID=g21376.t1.CDS2;Parent=g21376.t1;
OX637535.1_Linnaemya_tessellans_genome_assembly,_chromosome:_4	AUGUSTUS	exon	9592882	9593162	.	-	.	ID=g21376.t1.exon2;Parent=g21376.t1;
OX637535.1_Linnaemya_tessellans_genome_assembly,_chromosome:_4	AUGUSTUS	intron	9593163	9593241	1	-	.	ID=g21376.t1.intron2;Parent=g21376.t1;
OX637535.1_Linnaemya_tessellans_genome_assembly,_chromosome:_4	AUGUSTUS	CDS	9593242	9593515	1	-	0	ID=g21376.t1.CDS3;Parent=g21376.t1;
OX637535.1_Linnaemya_tessellans_genome_assembly,_chromosome:_4	AUGUSTUS	exon	9593242	9593515	.	-	.	ID=g21376.t1.exon3;Parent=g21376.t1;
OX637535.1_Linnaemya_tessellans_genome_assembly,_chromosome:_4	AUGUSTUS	intron	9593516	9593576	1	-	.	ID=g21376.t1.intron3;Parent=g21376.t1;
OX637535.1_Linnaemya_tessellans_genome_assembly,_chromosome:_4	AUGUSTUS	CDS	9593577	9593706	1	-	1	ID=g21376.t1.CDS4;Parent=g21376.t1;
OX637535.1_Linnaemya_tessellans_genome_assembly,_chromosome:_4	AUGUSTUS	exon	9593577	9593706	.	-	.	ID=g21376.t1.exon4;Parent=g21376.t1;
OX637535.1_Linnaemya_tessellans_genome_assembly,_chromosome:_4	AUGUSTUS	intron	9593707	9594342	1	-	.	ID=g21376.t1.intron4;Parent=g21376.t1;
OX637535.1_Linnaemya_tessellans_genome_assembly,_chromosome:_4	AUGUSTUS	CDS	9594343	9594440	1	-	0	ID=g21376.t1.CDS5;Parent=g21376.t1;
OX637535.1_Linnaemya_tessellans_genome_assembly,_chromosome:_4	AUGUSTUS	exon	9594343	9594440	.	-	.	ID=g21376.t1.exon5;Parent=g21376.t1;
OX637535.1_Linnaemya_tessellans_genome_assembly,_chromosome:_4	AUGUSTUS	start_codon	9594438	9594440	.	-	0	ID=g21376.t1.start1;Parent=g21376.t1;
OX637535.1_Linnaemya_tessellans_genome_assembly,_chromosome:_4	AUGUSTUS	gene	9602120	9605584	.	-	.	ID=g21377;
OX637535.1_Linnaemya_tessellans_genome_assembly,_chromosome:_4	AUGUSTUS	mRNA	9602120	9605584	1	-	.	ID=g21377.t1;Parent=g21377;
OX637535.1_Linnaemya_tessellans_genome_assembly,_chromosome:_4	AUGUSTUS	stop_codon	9602120	9602122	.	-	0	ID=g21377.t1.stop1;Parent=g21377.t1;
OX637535.1_Linnaemya_tessellans_genome_assembly,_chromosome:_4	AUGUSTUS	CDS	9602120	9602245	1	-	0	ID=g21377.t1.CDS1;Parent=g21377.t1;
OX637535.1_Linnaemya_tessellans_genome_assembly,_chromosome:_4	AUGUSTUS	exon	9602120	9602245	.	-	.	ID=g21377.t1.exon1;Parent=g21377.t1;
OX637535.1_Linnaemya_tessellans_genome_assembly,_chromosome:_4	AUGUSTUS	intron	9602246	9602308	1	-	.	ID=g21377.t1.intron1;Parent=g21377.t1;
OX637535.1_Linnaemya_tessellans_genome_assembly,_chromosome:_4	AUGUSTUS	CDS	9602309	9602436	1	-	2	ID=g21377.t1.CDS2;Parent=g21377.t1;
OX637535.1_Linnaemya_tessellans_genome_assembly,_chromosome:_4	AUGUSTUS	exon	9602309	9602436	.	-	.	ID=g21377.t1.exon2;Parent=g21377.t1;
OX637535.1_Linnaemya_tessellans_genome_assembly,_chromosome:_4	AUGUSTUS	intron	9602437	9602495	1	-	.	ID=g21377.t1.intron2;Parent=g21377.t1;
OX637535.1_Linnaemya_tessellans_genome_assembly,_chromosome:_4	AUGUSTUS	CDS	9602496	9602598	1	-	0	ID=g21377.t1.CDS3;Parent=g21377.t1;
OX637535.1_Linnaemya_tessellans_genome_assembly,_chromosome:_4	AUGUSTUS	exon	9602496	9602598	.	-	.	ID=g21377.t1.exon3;Parent=g21377.t1;
OX637535.1_Linnaemya_tessellans_genome_assembly,_chromosome:_4	AUGUSTUS	intron	9602599	9602654	1	-	.	ID=g21377.t1.intron3;Parent=g21377.t1;
OX637535.1_Linnaemya_tessellans_genome_assembly,_chromosome:_4	AUGUSTUS	CDS	9602655	9602915	1	-	0	ID=g21377.t1.CDS4;Parent=g21377.t1;
OX637535.1_Linnaemya_tessellans_genome_assembly,_chromosome:_4	AUGUSTUS	exon	9602655	9602915	.	-	.	ID=g21377.t1.exon4;Parent=g21377.t1;
OX637535.1_Linnaemya_tessellans_genome_assembly,_chromosome:_4	AUGUSTUS	intron	9602916	9603302	1	-	.	ID=g21377.t1.intron4;Parent=g21377.t1;
OX637535.1_Linnaemya_tessellans_genome_assembly,_chromosome:_4	AUGUSTUS	CDS	9603303	9603447	1	-	1	ID=g21377.t1.CDS5;Parent=g21377.t1;
OX637535.1_Linnaemya_tessellans_genome_assembly,_chromosome:_4	AUGUSTUS	exon	9603303	9603447	.	-	.	ID=g21377.t1.exon5;Parent=g21377.t1;
OX637535.1_Linnaemya_tessellans_genome_assembly,_chromosome:_4	AUGUSTUS	intron	9603448	9605272	1	-	.	ID=g21377.t1.intron5;Parent=g21377.t1;
OX637535.1_Linnaemya_tessellans_genome_assembly,_chromosome:_4	AUGUSTUS	CDS	9605273	9605427	1	-	0	ID=g21377.t1.CDS6;Parent=g21377.t1;
OX637535.1_Linnaemya_tessellans_genome_assembly,_chromosome:_4	AUGUSTUS	exon	9605273	9605427	.	-	.	ID=g21377.t1.exon6;Parent=g21377.t1;
OX637535.1_Linnaemya_tessellans_genome_assembly,_chromosome:_4	AUGUSTUS	intron	9605428	9605518	1	-	.	ID=g21377.t1.intron6;Parent=g21377.t1;
OX637535.1_Linnaemya_tessellans_genome_assembly,_chromosome:_4	AUGUSTUS	CDS	9605519	9605584	1	-	0	ID=g21377.t1.CDS7;Parent=g21377.t1;
OX637535.1_Linnaemya_tessellans_genome_assembly,_chromosome:_4	AUGUSTUS	exon	9605519	9605584	.	-	.	ID=g21377.t1.exon7;Parent=g21377.t1;
OX637535.1_Linnaemya_tessellans_genome_assembly,_chromosome:_4	AUGUSTUS	start_codon	9605582	9605584	.	-	0	ID=g21377.t1.start1;Parent=g21377.t1;
OX637535.1_Linnaemya_tessellans_genome_assembly,_chromosome:_4	AUGUSTUS	gene	9606250	9606852	.	+	.	ID=g21378;
OX637535.1_Linnaemya_tessellans_genome_assembly,_chromosome:_4	AUGUSTUS	mRNA	9606250	9606852	1	+	.	ID=g21378.t1;Parent=g21378;
OX637535.1_Linnaemya_tessellans_genome_assembly,_chromosome:_4	AUGUSTUS	start_codon	9606250	9606252	.	+	0	ID=g21378.t1.start1;Parent=g21378.t1;
OX637535.1_Linnaemya_tessellans_genome_assembly,_chromosome:_4	AUGUSTUS	CDS	9606250	9606314	1	+	0	ID=g21378.t1.CDS1;Parent=g21378.t1;
OX637535.1_Linnaemya_tessellans_genome_assembly,_chromosome:_4	AUGUSTUS	exon	9606250	9606314	.	+	.	ID=g21378.t1.exon1;Parent=g21378.t1;
OX637535.1_Linnaemya_tessellans_genome_assembly,_chromosome:_4	AUGUSTUS	intron	9606315	9606381	1	+	.	ID=g21378.t1.intron1;Parent=g21378.t1;
OX637535.1_Linnaemya_tessellans_genome_assembly,_chromosome:_4	AUGUSTUS	CDS	9606382	9606559	1	+	1	ID=g21378.t1.CDS2;Parent=g21378.t1;
OX637535.1_Linnaemya_tessellans_genome_assembly,_chromosome:_4	AUGUSTUS	exon	9606382	9606559	.	+	.	ID=g21378.t1.exon2;Parent=g21378.t1;
OX637535.1_Linnaemya_tessellans_genome_assembly,_chromosome:_4	AUGUSTUS	intron	9606560	9606621	1	+	.	ID=g21378.t1.intron2;Parent=g21378.t1;
OX637535.1_Linnaemya_tessellans_genome_assembly,_chromosome:_4	AUGUSTUS	CDS	9606622	9606852	1	+	0	ID=g21378.t1.CDS3;Parent=g21378.t1;
OX637535.1_Linnaemya_tessellans_genome_assembly,_chromosome:_4	AUGUSTUS	exon	9606622	9606852	.	+	.	ID=g21378.t1.exon3;Parent=g21378.t1;
OX637535.1_Linnaemya_tessellans_genome_assembly,_chromosome:_4	AUGUSTUS	stop_codon	9606850	9606852	.	+	0	ID=g21378.t1.stop1;Parent=g21378.t1;
OX637535.1_Linnaemya_tessellans_genome_assembly,_chromosome:_4	AUGUSTUS	gene	9609174	9610448	.	+	.	ID=g21379;
OX637535.1_Linnaemya_tessellans_genome_assembly,_chromosome:_4	AUGUSTUS	mRNA	9609174	9610448	1	+	.	ID=g21379.t1;Parent=g21379;
OX637535.1_Linnaemya_tessellans_genome_assembly,_chromosome:_4	AUGUSTUS	start_codon	9609174	9609176	.	+	0	ID=g21379.t1.start1;Parent=g21379.t1;
OX637535.1_Linnaemya_tessellans_genome_assembly,_chromosome:_4	AUGUSTUS	CDS	9609174	9610448	1	+	0	ID=g21379.t1.CDS1;Parent=g21379.t1;
OX637535.1_Linnaemya_tessellans_genome_assembly,_chromosome:_4	AUGUSTUS	exon	9609174	9610448	.	+	.	ID=g21379.t1.exon1;Parent=g21379.t1;
OX637535.1_Linnaemya_tessellans_genome_assembly,_chromosome:_4	AUGUSTUS	stop_codon	9610446	9610448	.	+	0	ID=g21379.t1.stop1;Parent=g21379.t1;
OX637535.1_Linnaemya_tessellans_genome_assembly,_chromosome:_4	AUGUSTUS	gene	9659500	9664934	.	+	.	ID=g21380;
OX637535.1_Linnaemya_tessellans_genome_assembly,_chromosome:_4	AUGUSTUS	mRNA	9659500	9664934	0.65	+	.	ID=g21380.t1;Parent=g21380;
OX637535.1_Linnaemya_tessellans_genome_assembly,_chromosome:_4	AUGUSTUS	start_codon	9659500	9659502	.	+	0	ID=g21380.t1.start1;Parent=g21380.t1;
OX637535.1_Linnaemya_tessellans_genome_assembly,_chromosome:_4	AUGUSTUS	CDS	9659500	9659626	0.65	+	0	ID=g21380.t1.CDS1;Parent=g21380.t1;
OX637535.1_Linnaemya_tessellans_genome_assembly,_chromosome:_4	AUGUSTUS	exon	9659500	9659626	.	+	.	ID=g21380.t1.exon1;Parent=g21380.t1;
OX637535.1_Linnaemya_tessellans_genome_assembly,_chromosome:_4	AUGUSTUS	intron	9659627	9660153	1	+	.	ID=g21380.t1.intron1;Parent=g21380.t1;
OX637535.1_Linnaemya_tessellans_genome_assembly,_chromosome:_4	AUGUSTUS	CDS	9660154	9660668	1	+	2	ID=g21380.t1.CDS2;Parent=g21380.t1;
OX637535.1_Linnaemya_tessellans_genome_assembly,_chromosome:_4	AUGUSTUS	exon	9660154	9660668	.	+	.	ID=g21380.t1.exon2;Parent=g21380.t1;
OX637535.1_Linnaemya_tessellans_genome_assembly,_chromosome:_4	AUGUSTUS	intron	9660669	9662212	1	+	.	ID=g21380.t1.intron2;Parent=g21380.t1;
OX637535.1_Linnaemya_tessellans_genome_assembly,_chromosome:_4	AUGUSTUS	CDS	9662213	9663169	1	+	0	ID=g21380.t1.CDS3;Parent=g21380.t1;
OX637535.1_Linnaemya_tessellans_genome_assembly,_chromosome:_4	AUGUSTUS	exon	9662213	9663169	.	+	.	ID=g21380.t1.exon3;Parent=g21380.t1;
OX637535.1_Linnaemya_tessellans_genome_assembly,_chromosome:_4	AUGUSTUS	intron	9663170	9663228	1	+	.	ID=g21380.t1.intron3;Parent=g21380.t1;
OX637535.1_Linnaemya_tessellans_genome_assembly,_chromosome:_4	AUGUSTUS	CDS	9663229	9663340	1	+	0	ID=g21380.t1.CDS4;Parent=g21380.t1;
OX637535.1_Linnaemya_tessellans_genome_assembly,_chromosome:_4	AUGUSTUS	exon	9663229	9663340	.	+	.	ID=g21380.t1.exon4;Parent=g21380.t1;
OX637535.1_Linnaemya_tessellans_genome_assembly,_chromosome:_4	AUGUSTUS	intron	9663341	9663413	1	+	.	ID=g21380.t1.intron4;Parent=g21380.t1;
OX637535.1_Linnaemya_tessellans_genome_assembly,_chromosome:_4	AUGUSTUS	CDS	9663414	9664384	1	+	2	ID=g21380.t1.CDS5;Parent=g21380.t1;
OX637535.1_Linnaemya_tessellans_genome_assembly,_chromosome:_4	AUGUSTUS	exon	9663414	9664384	.	+	.	ID=g21380.t1.exon5;Parent=g21380.t1;
OX637535.1_Linnaemya_tessellans_genome_assembly,_chromosome:_4	AUGUSTUS	intron	9664385	9664447	1	+	.	ID=g21380.t1.intron5;Parent=g21380.t1;
OX637535.1_Linnaemya_tessellans_genome_assembly,_chromosome:_4	AUGUSTUS	CDS	9664448	9664649	1	+	0	ID=g21380.t1.CDS6;Parent=g21380.t1;
OX637535.1_Linnaemya_tessellans_genome_assembly,_chromosome:_4	AUGUSTUS	exon	9664448	9664649	.	+	.	ID=g21380.t1.exon6;Parent=g21380.t1;
OX637535.1_Linnaemya_tessellans_genome_assembly,_chromosome:_4	AUGUSTUS	intron	9664650	9664728	1	+	.	ID=g21380.t1.intron6;Parent=g21380.t1;
OX637535.1_Linnaemya_tessellans_genome_assembly,_chromosome:_4	AUGUSTUS	CDS	9664729	9664934	1	+	2	ID=g21380.t1.CDS7;Parent=g21380.t1;
OX637535.1_Linnaemya_tessellans_genome_assembly,_chromosome:_4	AUGUSTUS	exon	9664729	9664934	.	+	.	ID=g21380.t1.exon7;Parent=g21380.t1;
OX637535.1_Linnaemya_tessellans_genome_assembly,_chromosome:_4	AUGUSTUS	stop_codon	9664932	9664934	.	+	0	ID=g21380.t1.stop1;Parent=g21380.t1;
OX637535.1_Linnaemya_tessellans_genome_assembly,_chromosome:_4	AUGUSTUS	gene	9671103	9681239	.	-	.	ID=g21381;
OX637535.1_Linnaemya_tessellans_genome_assembly,_chromosome:_4	AUGUSTUS	mRNA	9671103	9681239	1	-	.	ID=g21381.t1;Parent=g21381;
OX637535.1_Linnaemya_tessellans_genome_assembly,_chromosome:_4	AUGUSTUS	stop_codon	9671103	9671105	.	-	0	ID=g21381.t1.stop1;Parent=g21381.t1;
OX637535.1_Linnaemya_tessellans_genome_assembly,_chromosome:_4	AUGUSTUS	CDS	9671103	9671214	1	-	1	ID=g21381.t1.CDS1;Parent=g21381.t1;
OX637535.1_Linnaemya_tessellans_genome_assembly,_chromosome:_4	AUGUSTUS	exon	9671103	9671214	.	-	.	ID=g21381.t1.exon1;Parent=g21381.t1;
OX637535.1_Linnaemya_tessellans_genome_assembly,_chromosome:_4	AUGUSTUS	intron	9671215	9674055	1	-	.	ID=g21381.t1.intron1;Parent=g21381.t1;
OX637535.1_Linnaemya_tessellans_genome_assembly,_chromosome:_4	AUGUSTUS	CDS	9674056	9674196	1	-	1	ID=g21381.t1.CDS2;Parent=g21381.t1;
OX637535.1_Linnaemya_tessellans_genome_assembly,_chromosome:_4	AUGUSTUS	exon	9674056	9674196	.	-	.	ID=g21381.t1.exon2;Parent=g21381.t1;
OX637535.1_Linnaemya_tessellans_genome_assembly,_chromosome:_4	AUGUSTUS	intron	9674197	9674561	1	-	.	ID=g21381.t1.intron2;Parent=g21381.t1;
OX637535.1_Linnaemya_tessellans_genome_assembly,_chromosome:_4	AUGUSTUS	CDS	9674562	9674612	1	-	1	ID=g21381.t1.CDS3;Parent=g21381.t1;
OX637535.1_Linnaemya_tessellans_genome_assembly,_chromosome:_4	AUGUSTUS	exon	9674562	9674612	.	-	.	ID=g21381.t1.exon3;Parent=g21381.t1;
OX637535.1_Linnaemya_tessellans_genome_assembly,_chromosome:_4	AUGUSTUS	intron	9674613	9674900	1	-	.	ID=g21381.t1.intron3;Parent=g21381.t1;
OX637535.1_Linnaemya_tessellans_genome_assembly,_chromosome:_4	AUGUSTUS	CDS	9674901	9675022	1	-	0	ID=g21381.t1.CDS4;Parent=g21381.t1;
OX637535.1_Linnaemya_tessellans_genome_assembly,_chromosome:_4	AUGUSTUS	exon	9674901	9675022	.	-	.	ID=g21381.t1.exon4;Parent=g21381.t1;
OX637535.1_Linnaemya_tessellans_genome_assembly,_chromosome:_4	AUGUSTUS	intron	9675023	9675102	1	-	.	ID=g21381.t1.intron4;Parent=g21381.t1;
OX637535.1_Linnaemya_tessellans_genome_assembly,_chromosome:_4	AUGUSTUS	CDS	9675103	9675958	1	-	1	ID=g21381.t1.CDS5;Parent=g21381.t1;
OX637535.1_Linnaemya_tessellans_genome_assembly,_chromosome:_4	AUGUSTUS	exon	9675103	9675958	.	-	.	ID=g21381.t1.exon5;Parent=g21381.t1;
OX637535.1_Linnaemya_tessellans_genome_assembly,_chromosome:_4	AUGUSTUS	intron	9675959	9676024	1	-	.	ID=g21381.t1.intron5;Parent=g21381.t1;
OX637535.1_Linnaemya_tessellans_genome_assembly,_chromosome:_4	AUGUSTUS	CDS	9676025	9676129	1	-	1	ID=g21381.t1.CDS6;Parent=g21381.t1;
OX637535.1_Linnaemya_tessellans_genome_assembly,_chromosome:_4	AUGUSTUS	exon	9676025	9676129	.	-	.	ID=g21381.t1.exon6;Parent=g21381.t1;
OX637535.1_Linnaemya_tessellans_genome_assembly,_chromosome:_4	AUGUSTUS	intron	9676130	9676386	1	-	.	ID=g21381.t1.intron6;Parent=g21381.t1;
OX637535.1_Linnaemya_tessellans_genome_assembly,_chromosome:_4	AUGUSTUS	CDS	9676387	9676496	1	-	0	ID=g21381.t1.CDS7;Parent=g21381.t1;
OX637535.1_Linnaemya_tessellans_genome_assembly,_chromosome:_4	AUGUSTUS	exon	9676387	9676496	.	-	.	ID=g21381.t1.exon7;Parent=g21381.t1;
OX637535.1_Linnaemya_tessellans_genome_assembly,_chromosome:_4	AUGUSTUS	intron	9676497	9678811	1	-	.	ID=g21381.t1.intron7;Parent=g21381.t1;
OX637535.1_Linnaemya_tessellans_genome_assembly,_chromosome:_4	AUGUSTUS	CDS	9678812	9678981	1	-	2	ID=g21381.t1.CDS8;Parent=g21381.t1;
OX637535.1_Linnaemya_tessellans_genome_assembly,_chromosome:_4	AUGUSTUS	exon	9678812	9678981	.	-	.	ID=g21381.t1.exon8;Parent=g21381.t1;
OX637535.1_Linnaemya_tessellans_genome_assembly,_chromosome:_4	AUGUSTUS	intron	9678982	9679049	1	-	.	ID=g21381.t1.intron8;Parent=g21381.t1;
OX637535.1_Linnaemya_tessellans_genome_assembly,_chromosome:_4	AUGUSTUS	CDS	9679050	9679215	1	-	0	ID=g21381.t1.CDS9;Parent=g21381.t1;
OX637535.1_Linnaemya_tessellans_genome_assembly,_chromosome:_4	AUGUSTUS	exon	9679050	9679215	.	-	.	ID=g21381.t1.exon9;Parent=g21381.t1;
OX637535.1_Linnaemya_tessellans_genome_assembly,_chromosome:_4	AUGUSTUS	intron	9679216	9679316	1	-	.	ID=g21381.t1.intron9;Parent=g21381.t1;
OX637535.1_Linnaemya_tessellans_genome_assembly,_chromosome:_4	AUGUSTUS	CDS	9679317	9679340	1	-	0	ID=g21381.t1.CDS10;Parent=g21381.t1;
OX637535.1_Linnaemya_tessellans_genome_assembly,_chromosome:_4	AUGUSTUS	exon	9679317	9679340	.	-	.	ID=g21381.t1.exon10;Parent=g21381.t1;
OX637535.1_Linnaemya_tessellans_genome_assembly,_chromosome:_4	AUGUSTUS	intron	9679341	9679813	1	-	.	ID=g21381.t1.intron10;Parent=g21381.t1;
OX637535.1_Linnaemya_tessellans_genome_assembly,_chromosome:_4	AUGUSTUS	CDS	9679814	9679938	1	-	2	ID=g21381.t1.CDS11;Parent=g21381.t1;
OX637535.1_Linnaemya_tessellans_genome_assembly,_chromosome:_4	AUGUSTUS	exon	9679814	9679938	.	-	.	ID=g21381.t1.exon11;Parent=g21381.t1;
OX637535.1_Linnaemya_tessellans_genome_assembly,_chromosome:_4	AUGUSTUS	intron	9679939	9680015	1	-	.	ID=g21381.t1.intron11;Parent=g21381.t1;
OX637535.1_Linnaemya_tessellans_genome_assembly,_chromosome:_4	AUGUSTUS	CDS	9680016	9680180	1	-	2	ID=g21381.t1.CDS12;Parent=g21381.t1;
OX637535.1_Linnaemya_tessellans_genome_assembly,_chromosome:_4	AUGUSTUS	exon	9680016	9680180	.	-	.	ID=g21381.t1.exon12;Parent=g21381.t1;
OX637535.1_Linnaemya_tessellans_genome_assembly,_chromosome:_4	AUGUSTUS	intron	9680181	9680239	1	-	.	ID=g21381.t1.intron12;Parent=g21381.t1;
OX637535.1_Linnaemya_tessellans_genome_assembly,_chromosome:_4	AUGUSTUS	CDS	9680240	9680427	1	-	1	ID=g21381.t1.CDS13;Parent=g21381.t1;
OX637535.1_Linnaemya_tessellans_genome_assembly,_chromosome:_4	AUGUSTUS	exon	9680240	9680427	.	-	.	ID=g21381.t1.exon13;Parent=g21381.t1;
OX637535.1_Linnaemya_tessellans_genome_assembly,_chromosome:_4	AUGUSTUS	intron	9680428	9680524	1	-	.	ID=g21381.t1.intron13;Parent=g21381.t1;
OX637535.1_Linnaemya_tessellans_genome_assembly,_chromosome:_4	AUGUSTUS	CDS	9680525	9680653	1	-	1	ID=g21381.t1.CDS14;Parent=g21381.t1;
OX637535.1_Linnaemya_tessellans_genome_assembly,_chromosome:_4	AUGUSTUS	exon	9680525	9680653	.	-	.	ID=g21381.t1.exon14;Parent=g21381.t1;
OX637535.1_Linnaemya_tessellans_genome_assembly,_chromosome:_4	AUGUSTUS	intron	9680654	9680723	1	-	.	ID=g21381.t1.intron14;Parent=g21381.t1;
OX637535.1_Linnaemya_tessellans_genome_assembly,_chromosome:_4	AUGUSTUS	CDS	9680724	9680868	1	-	2	ID=g21381.t1.CDS15;Parent=g21381.t1;
OX637535.1_Linnaemya_tessellans_genome_assembly,_chromosome:_4	AUGUSTUS	exon	9680724	9680868	.	-	.	ID=g21381.t1.exon15;Parent=g21381.t1;
OX637535.1_Linnaemya_tessellans_genome_assembly,_chromosome:_4	AUGUSTUS	intron	9680869	9680941	1	-	.	ID=g21381.t1.intron15;Parent=g21381.t1;
OX637535.1_Linnaemya_tessellans_genome_assembly,_chromosome:_4	AUGUSTUS	CDS	9680942	9681239	1	-	0	ID=g21381.t1.CDS16;Parent=g21381.t1;
OX637535.1_Linnaemya_tessellans_genome_assembly,_chromosome:_4	AUGUSTUS	exon	9680942	9681239	.	-	.	ID=g21381.t1.exon16;Parent=g21381.t1;
OX637535.1_Linnaemya_tessellans_genome_assembly,_chromosome:_4	AUGUSTUS	start_codon	9681237	9681239	.	-	0	ID=g21381.t1.start1;Parent=g21381.t1;
OX637535.1_Linnaemya_tessellans_genome_assembly,_chromosome:_4	AUGUSTUS	mRNA	9671103	9681239	0.99	-	.	ID=g21381.t2;Parent=g21381;
OX637535.1_Linnaemya_tessellans_genome_assembly,_chromosome:_4	AUGUSTUS	stop_codon	9671103	9671105	.	-	0	ID=g21381.t2.stop1;Parent=g21381.t2;
OX637535.1_Linnaemya_tessellans_genome_assembly,_chromosome:_4	AUGUSTUS	CDS	9671103	9671214	1	-	1	ID=g21381.t2.CDS1;Parent=g21381.t2;
OX637535.1_Linnaemya_tessellans_genome_assembly,_chromosome:_4	AUGUSTUS	exon	9671103	9671214	.	-	.	ID=g21381.t2.exon1;Parent=g21381.t2;
OX637535.1_Linnaemya_tessellans_genome_assembly,_chromosome:_4	AUGUSTUS	intron	9671215	9674055	1	-	.	ID=g21381.t2.intron1;Parent=g21381.t2;
OX637535.1_Linnaemya_tessellans_genome_assembly,_chromosome:_4	AUGUSTUS	CDS	9674056	9674196	1	-	1	ID=g21381.t2.CDS2;Parent=g21381.t2;
OX637535.1_Linnaemya_tessellans_genome_assembly,_chromosome:_4	AUGUSTUS	exon	9674056	9674196	.	-	.	ID=g21381.t2.exon2;Parent=g21381.t2;
OX637535.1_Linnaemya_tessellans_genome_assembly,_chromosome:_4	AUGUSTUS	intron	9674197	9674561	1	-	.	ID=g21381.t2.intron2;Parent=g21381.t2;
OX637535.1_Linnaemya_tessellans_genome_assembly,_chromosome:_4	AUGUSTUS	CDS	9674562	9674612	1	-	1	ID=g21381.t2.CDS3;Parent=g21381.t2;
OX637535.1_Linnaemya_tessellans_genome_assembly,_chromosome:_4	AUGUSTUS	exon	9674562	9674612	.	-	.	ID=g21381.t2.exon3;Parent=g21381.t2;
OX637535.1_Linnaemya_tessellans_genome_assembly,_chromosome:_4	AUGUSTUS	intron	9674613	9674900	1	-	.	ID=g21381.t2.intron3;Parent=g21381.t2;
OX637535.1_Linnaemya_tessellans_genome_assembly,_chromosome:_4	AUGUSTUS	CDS	9674901	9675022	1	-	0	ID=g21381.t2.CDS4;Parent=g21381.t2;
OX637535.1_Linnaemya_tessellans_genome_assembly,_chromosome:_4	AUGUSTUS	exon	9674901	9675022	.	-	.	ID=g21381.t2.exon4;Parent=g21381.t2;
OX637535.1_Linnaemya_tessellans_genome_assembly,_chromosome:_4	AUGUSTUS	intron	9675023	9675102	1	-	.	ID=g21381.t2.intron4;Parent=g21381.t2;
OX637535.1_Linnaemya_tessellans_genome_assembly,_chromosome:_4	AUGUSTUS	CDS	9675103	9675958	0.99	-	1	ID=g21381.t2.CDS5;Parent=g21381.t2;
OX637535.1_Linnaemya_tessellans_genome_assembly,_chromosome:_4	AUGUSTUS	exon	9675103	9675958	.	-	.	ID=g21381.t2.exon5;Parent=g21381.t2;
OX637535.1_Linnaemya_tessellans_genome_assembly,_chromosome:_4	AUGUSTUS	intron	9675959	9676024	1	-	.	ID=g21381.t2.intron5;Parent=g21381.t2;
OX637535.1_Linnaemya_tessellans_genome_assembly,_chromosome:_4	AUGUSTUS	CDS	9676025	9676129	1	-	1	ID=g21381.t2.CDS6;Parent=g21381.t2;
OX637535.1_Linnaemya_tessellans_genome_assembly,_chromosome:_4	AUGUSTUS	exon	9676025	9676129	.	-	.	ID=g21381.t2.exon6;Parent=g21381.t2;
OX637535.1_Linnaemya_tessellans_genome_assembly,_chromosome:_4	AUGUSTUS	intron	9676130	9676386	1	-	.	ID=g21381.t2.intron6;Parent=g21381.t2;
OX637535.1_Linnaemya_tessellans_genome_assembly,_chromosome:_4	AUGUSTUS	CDS	9676387	9676496	1	-	0	ID=g21381.t2.CDS7;Parent=g21381.t2;
OX637535.1_Linnaemya_tessellans_genome_assembly,_chromosome:_4	AUGUSTUS	exon	9676387	9676496	.	-	.	ID=g21381.t2.exon7;Parent=g21381.t2;
OX637535.1_Linnaemya_tessellans_genome_assembly,_chromosome:_4	AUGUSTUS	intron	9676497	9678811	1	-	.	ID=g21381.t2.intron7;Parent=g21381.t2;
OX637535.1_Linnaemya_tessellans_genome_assembly,_chromosome:_4	AUGUSTUS	CDS	9678812	9678981	1	-	2	ID=g21381.t2.CDS8;Parent=g21381.t2;
OX637535.1_Linnaemya_tessellans_genome_assembly,_chromosome:_4	AUGUSTUS	exon	9678812	9678981	.	-	.	ID=g21381.t2.exon8;Parent=g21381.t2;
OX637535.1_Linnaemya_tessellans_genome_assembly,_chromosome:_4	AUGUSTUS	intron	9678982	9679049	1	-	.	ID=g21381.t2.intron8;Parent=g21381.t2;
OX637535.1_Linnaemya_tessellans_genome_assembly,_chromosome:_4	AUGUSTUS	CDS	9679050	9679215	1	-	0	ID=g21381.t2.CDS9;Parent=g21381.t2;
OX637535.1_Linnaemya_tessellans_genome_assembly,_chromosome:_4	AUGUSTUS	exon	9679050	9679215	.	-	.	ID=g21381.t2.exon9;Parent=g21381.t2;
OX637535.1_Linnaemya_tessellans_genome_assembly,_chromosome:_4	AUGUSTUS	intron	9679216	9679813	1	-	.	ID=g21381.t2.intron9;Parent=g21381.t2;
OX637535.1_Linnaemya_tessellans_genome_assembly,_chromosome:_4	AUGUSTUS	CDS	9679814	9679938	1	-	2	ID=g21381.t2.CDS10;Parent=g21381.t2;
OX637535.1_Linnaemya_tessellans_genome_assembly,_chromosome:_4	AUGUSTUS	exon	9679814	9679938	.	-	.	ID=g21381.t2.exon10;Parent=g21381.t2;
OX637535.1_Linnaemya_tessellans_genome_assembly,_chromosome:_4	AUGUSTUS	intron	9679939	9680015	1	-	.	ID=g21381.t2.intron10;Parent=g21381.t2;
OX637535.1_Linnaemya_tessellans_genome_assembly,_chromosome:_4	AUGUSTUS	CDS	9680016	9680180	1	-	2	ID=g21381.t2.CDS11;Parent=g21381.t2;
OX637535.1_Linnaemya_tessellans_genome_assembly,_chromosome:_4	AUGUSTUS	exon	9680016	9680180	.	-	.	ID=g21381.t2.exon11;Parent=g21381.t2;
OX637535.1_Linnaemya_tessellans_genome_assembly,_chromosome:_4	AUGUSTUS	intron	9680181	9680239	1	-	.	ID=g21381.t2.intron11;Parent=g21381.t2;
OX637535.1_Linnaemya_tessellans_genome_assembly,_chromosome:_4	AUGUSTUS	CDS	9680240	9680427	1	-	1	ID=g21381.t2.CDS12;Parent=g21381.t2;
OX637535.1_Linnaemya_tessellans_genome_assembly,_chromosome:_4	AUGUSTUS	exon	9680240	9680427	.	-	.	ID=g21381.t2.exon12;Parent=g21381.t2;
OX637535.1_Linnaemya_tessellans_genome_assembly,_chromosome:_4	AUGUSTUS	intron	9680428	9680524	1	-	.	ID=g21381.t2.intron12;Parent=g21381.t2;
OX637535.1_Linnaemya_tessellans_genome_assembly,_chromosome:_4	AUGUSTUS	CDS	9680525	9680653	1	-	1	ID=g21381.t2.CDS13;Parent=g21381.t2;
OX637535.1_Linnaemya_tessellans_genome_assembly,_chromosome:_4	AUGUSTUS	exon	9680525	9680653	.	-	.	ID=g21381.t2.exon13;Parent=g21381.t2;
OX637535.1_Linnaemya_tessellans_genome_assembly,_chromosome:_4	AUGUSTUS	intron	9680654	9680723	1	-	.	ID=g21381.t2.intron13;Parent=g21381.t2;
OX637535.1_Linnaemya_tessellans_genome_assembly,_chromosome:_4	AUGUSTUS	CDS	9680724	9680868	1	-	2	ID=g21381.t2.CDS14;Parent=g21381.t2;
OX637535.1_Linnaemya_tessellans_genome_assembly,_chromosome:_4	AUGUSTUS	exon	9680724	9680868	.	-	.	ID=g21381.t2.exon14;Parent=g21381.t2;
OX637535.1_Linnaemya_tessellans_genome_assembly,_chromosome:_4	AUGUSTUS	intron	9680869	9680941	1	-	.	ID=g21381.t2.intron14;Parent=g21381.t2;
OX637535.1_Linnaemya_tessellans_genome_assembly,_chromosome:_4	AUGUSTUS	CDS	9680942	9681239	1	-	0	ID=g21381.t2.CDS15;Parent=g21381.t2;
OX637535.1_Linnaemya_tessellans_genome_assembly,_chromosome:_4	AUGUSTUS	exon	9680942	9681239	.	-	.	ID=g21381.t2.exon15;Parent=g21381.t2;
OX637535.1_Linnaemya_tessellans_genome_assembly,_chromosome:_4	AUGUSTUS	start_codon	9681237	9681239	.	-	0	ID=g21381.t2.start1;Parent=g21381.t2;
OX637535.1_Linnaemya_tessellans_genome_assembly,_chromosome:_4	AUGUSTUS	gene	9704536	9718776	.	-	.	ID=g21382;
OX637535.1_Linnaemya_tessellans_genome_assembly,_chromosome:_4	AUGUSTUS	mRNA	9704536	9718776	1	-	.	ID=g21382.t1;Parent=g21382;
OX637535.1_Linnaemya_tessellans_genome_assembly,_chromosome:_4	AUGUSTUS	stop_codon	9704536	9704538	.	-	0	ID=g21382.t1.stop1;Parent=g21382.t1;
OX637535.1_Linnaemya_tessellans_genome_assembly,_chromosome:_4	AUGUSTUS	CDS	9704536	9704624	1	-	2	ID=g21382.t1.CDS1;Parent=g21382.t1;
OX637535.1_Linnaemya_tessellans_genome_assembly,_chromosome:_4	AUGUSTUS	exon	9704536	9704624	.	-	.	ID=g21382.t1.exon1;Parent=g21382.t1;
OX637535.1_Linnaemya_tessellans_genome_assembly,_chromosome:_4	AUGUSTUS	intron	9704625	9704705	1	-	.	ID=g21382.t1.intron1;Parent=g21382.t1;
OX637535.1_Linnaemya_tessellans_genome_assembly,_chromosome:_4	AUGUSTUS	CDS	9704706	9704975	1	-	2	ID=g21382.t1.CDS2;Parent=g21382.t1;
OX637535.1_Linnaemya_tessellans_genome_assembly,_chromosome:_4	AUGUSTUS	exon	9704706	9704975	.	-	.	ID=g21382.t1.exon2;Parent=g21382.t1;
OX637535.1_Linnaemya_tessellans_genome_assembly,_chromosome:_4	AUGUSTUS	intron	9704976	9705043	1	-	.	ID=g21382.t1.intron2;Parent=g21382.t1;
OX637535.1_Linnaemya_tessellans_genome_assembly,_chromosome:_4	AUGUSTUS	CDS	9705044	9705141	1	-	1	ID=g21382.t1.CDS3;Parent=g21382.t1;
OX637535.1_Linnaemya_tessellans_genome_assembly,_chromosome:_4	AUGUSTUS	exon	9705044	9705141	.	-	.	ID=g21382.t1.exon3;Parent=g21382.t1;
OX637535.1_Linnaemya_tessellans_genome_assembly,_chromosome:_4	AUGUSTUS	intron	9705142	9705206	1	-	.	ID=g21382.t1.intron3;Parent=g21382.t1;
OX637535.1_Linnaemya_tessellans_genome_assembly,_chromosome:_4	AUGUSTUS	CDS	9705207	9705293	1	-	1	ID=g21382.t1.CDS4;Parent=g21382.t1;
OX637535.1_Linnaemya_tessellans_genome_assembly,_chromosome:_4	AUGUSTUS	exon	9705207	9705293	.	-	.	ID=g21382.t1.exon4;Parent=g21382.t1;
OX637535.1_Linnaemya_tessellans_genome_assembly,_chromosome:_4	AUGUSTUS	intron	9705294	9709701	1	-	.	ID=g21382.t1.intron4;Parent=g21382.t1;
OX637535.1_Linnaemya_tessellans_genome_assembly,_chromosome:_4	AUGUSTUS	CDS	9709702	9709910	1	-	0	ID=g21382.t1.CDS5;Parent=g21382.t1;
OX637535.1_Linnaemya_tessellans_genome_assembly,_chromosome:_4	AUGUSTUS	exon	9709702	9709910	.	-	.	ID=g21382.t1.exon5;Parent=g21382.t1;
OX637535.1_Linnaemya_tessellans_genome_assembly,_chromosome:_4	AUGUSTUS	intron	9709911	9709982	1	-	.	ID=g21382.t1.intron5;Parent=g21382.t1;
OX637535.1_Linnaemya_tessellans_genome_assembly,_chromosome:_4	AUGUSTUS	CDS	9709983	9710174	1	-	0	ID=g21382.t1.CDS6;Parent=g21382.t1;
OX637535.1_Linnaemya_tessellans_genome_assembly,_chromosome:_4	AUGUSTUS	exon	9709983	9710174	.	-	.	ID=g21382.t1.exon6;Parent=g21382.t1;
OX637535.1_Linnaemya_tessellans_genome_assembly,_chromosome:_4	AUGUSTUS	intron	9710175	9710244	1	-	.	ID=g21382.t1.intron6;Parent=g21382.t1;
OX637535.1_Linnaemya_tessellans_genome_assembly,_chromosome:_4	AUGUSTUS	CDS	9710245	9710577	1	-	0	ID=g21382.t1.CDS7;Parent=g21382.t1;
OX637535.1_Linnaemya_tessellans_genome_assembly,_chromosome:_4	AUGUSTUS	exon	9710245	9710577	.	-	.	ID=g21382.t1.exon7;Parent=g21382.t1;
OX637535.1_Linnaemya_tessellans_genome_assembly,_chromosome:_4	AUGUSTUS	intron	9710578	9710644	1	-	.	ID=g21382.t1.intron7;Parent=g21382.t1;
OX637535.1_Linnaemya_tessellans_genome_assembly,_chromosome:_4	AUGUSTUS	CDS	9710645	9710740	1	-	0	ID=g21382.t1.CDS8;Parent=g21382.t1;
OX637535.1_Linnaemya_tessellans_genome_assembly,_chromosome:_4	AUGUSTUS	exon	9710645	9710740	.	-	.	ID=g21382.t1.exon8;Parent=g21382.t1;
OX637535.1_Linnaemya_tessellans_genome_assembly,_chromosome:_4	AUGUSTUS	intron	9710741	9717786	1	-	.	ID=g21382.t1.intron8;Parent=g21382.t1;
OX637535.1_Linnaemya_tessellans_genome_assembly,_chromosome:_4	AUGUSTUS	CDS	9717787	9718776	1	-	0	ID=g21382.t1.CDS9;Parent=g21382.t1;
OX637535.1_Linnaemya_tessellans_genome_assembly,_chromosome:_4	AUGUSTUS	exon	9717787	9718776	.	-	.	ID=g21382.t1.exon9;Parent=g21382.t1;
OX637535.1_Linnaemya_tessellans_genome_assembly,_chromosome:_4	AUGUSTUS	start_codon	9718774	9718776	.	-	0	ID=g21382.t1.start1;Parent=g21382.t1;
OX637535.1_Linnaemya_tessellans_genome_assembly,_chromosome:_4	AUGUSTUS	gene	9728738	9730551	.	-	.	ID=g21383;
OX637535.1_Linnaemya_tessellans_genome_assembly,_chromosome:_4	AUGUSTUS	mRNA	9728738	9730551	1	-	.	ID=g21383.t1;Parent=g21383;
OX637535.1_Linnaemya_tessellans_genome_assembly,_chromosome:_4	AUGUSTUS	stop_codon	9728738	9728740	.	-	0	ID=g21383.t1.stop1;Parent=g21383.t1;
OX637535.1_Linnaemya_tessellans_genome_assembly,_chromosome:_4	AUGUSTUS	CDS	9728738	9729656	1	-	1	ID=g21383.t1.CDS1;Parent=g21383.t1;
OX637535.1_Linnaemya_tessellans_genome_assembly,_chromosome:_4	AUGUSTUS	exon	9728738	9729656	.	-	.	ID=g21383.t1.exon1;Parent=g21383.t1;
OX637535.1_Linnaemya_tessellans_genome_assembly,_chromosome:_4	AUGUSTUS	intron	9729657	9729724	1	-	.	ID=g21383.t1.intron1;Parent=g21383.t1;
OX637535.1_Linnaemya_tessellans_genome_assembly,_chromosome:_4	AUGUSTUS	CDS	9729725	9730551	1	-	0	ID=g21383.t1.CDS2;Parent=g21383.t1;
OX637535.1_Linnaemya_tessellans_genome_assembly,_chromosome:_4	AUGUSTUS	exon	9729725	9730551	.	-	.	ID=g21383.t1.exon2;Parent=g21383.t1;
OX637535.1_Linnaemya_tessellans_genome_assembly,_chromosome:_4	AUGUSTUS	start_codon	9730549	9730551	.	-	0	ID=g21383.t1.start1;Parent=g21383.t1;
OX637535.1_Linnaemya_tessellans_genome_assembly,_chromosome:_4	AUGUSTUS	gene	9731512	9732795	.	+	.	ID=g21384;
OX637535.1_Linnaemya_tessellans_genome_assembly,_chromosome:_4	AUGUSTUS	mRNA	9731512	9732795	1	+	.	ID=g21384.t1;Parent=g21384;
OX637535.1_Linnaemya_tessellans_genome_assembly,_chromosome:_4	AUGUSTUS	start_codon	9731512	9731514	.	+	0	ID=g21384.t1.start1;Parent=g21384.t1;
OX637535.1_Linnaemya_tessellans_genome_assembly,_chromosome:_4	AUGUSTUS	CDS	9731512	9732795	1	+	0	ID=g21384.t1.CDS1;Parent=g21384.t1;
OX637535.1_Linnaemya_tessellans_genome_assembly,_chromosome:_4	AUGUSTUS	exon	9731512	9732795	.	+	.	ID=g21384.t1.exon1;Parent=g21384.t1;
OX637535.1_Linnaemya_tessellans_genome_assembly,_chromosome:_4	AUGUSTUS	stop_codon	9732793	9732795	.	+	0	ID=g21384.t1.stop1;Parent=g21384.t1;
OX637535.1_Linnaemya_tessellans_genome_assembly,_chromosome:_4	AUGUSTUS	gene	9733455	9735931	.	-	.	ID=g21385;
OX637535.1_Linnaemya_tessellans_genome_assembly,_chromosome:_4	AUGUSTUS	mRNA	9733455	9735931	1	-	.	ID=g21385.t1;Parent=g21385;
OX637535.1_Linnaemya_tessellans_genome_assembly,_chromosome:_4	AUGUSTUS	stop_codon	9733455	9733457	.	-	0	ID=g21385.t1.stop1;Parent=g21385.t1;
OX637535.1_Linnaemya_tessellans_genome_assembly,_chromosome:_4	AUGUSTUS	CDS	9733455	9735382	1	-	2	ID=g21385.t1.CDS1;Parent=g21385.t1;
OX637535.1_Linnaemya_tessellans_genome_assembly,_chromosome:_4	AUGUSTUS	exon	9733455	9735382	.	-	.	ID=g21385.t1.exon1;Parent=g21385.t1;
OX637535.1_Linnaemya_tessellans_genome_assembly,_chromosome:_4	AUGUSTUS	intron	9735383	9735444	1	-	.	ID=g21385.t1.intron1;Parent=g21385.t1;
OX637535.1_Linnaemya_tessellans_genome_assembly,_chromosome:_4	AUGUSTUS	CDS	9735445	9735931	1	-	0	ID=g21385.t1.CDS2;Parent=g21385.t1;
OX637535.1_Linnaemya_tessellans_genome_assembly,_chromosome:_4	AUGUSTUS	exon	9735445	9735931	.	-	.	ID=g21385.t1.exon2;Parent=g21385.t1;
OX637535.1_Linnaemya_tessellans_genome_assembly,_chromosome:_4	AUGUSTUS	start_codon	9735929	9735931	.	-	0	ID=g21385.t1.start1;Parent=g21385.t1;
OX637535.1_Linnaemya_tessellans_genome_assembly,_chromosome:_4	AUGUSTUS	gene	9740581	9761013	.	-	.	ID=g21386;
OX637535.1_Linnaemya_tessellans_genome_assembly,_chromosome:_4	AUGUSTUS	mRNA	9740581	9761013	1	-	.	ID=g21386.t1;Parent=g21386;
OX637535.1_Linnaemya_tessellans_genome_assembly,_chromosome:_4	AUGUSTUS	stop_codon	9740581	9740583	.	-	0	ID=g21386.t1.stop1;Parent=g21386.t1;
OX637535.1_Linnaemya_tessellans_genome_assembly,_chromosome:_4	AUGUSTUS	CDS	9740581	9740853	1	-	0	ID=g21386.t1.CDS1;Parent=g21386.t1;
OX637535.1_Linnaemya_tessellans_genome_assembly,_chromosome:_4	AUGUSTUS	exon	9740581	9740853	.	-	.	ID=g21386.t1.exon1;Parent=g21386.t1;
OX637535.1_Linnaemya_tessellans_genome_assembly,_chromosome:_4	AUGUSTUS	intron	9740854	9741401	1	-	.	ID=g21386.t1.intron1;Parent=g21386.t1;
OX637535.1_Linnaemya_tessellans_genome_assembly,_chromosome:_4	AUGUSTUS	CDS	9741402	9741653	1	-	0	ID=g21386.t1.CDS2;Parent=g21386.t1;
OX637535.1_Linnaemya_tessellans_genome_assembly,_chromosome:_4	AUGUSTUS	exon	9741402	9741653	.	-	.	ID=g21386.t1.exon2;Parent=g21386.t1;
OX637535.1_Linnaemya_tessellans_genome_assembly,_chromosome:_4	AUGUSTUS	intron	9741654	9741725	1	-	.	ID=g21386.t1.intron2;Parent=g21386.t1;
OX637535.1_Linnaemya_tessellans_genome_assembly,_chromosome:_4	AUGUSTUS	CDS	9741726	9741863	1	-	0	ID=g21386.t1.CDS3;Parent=g21386.t1;
OX637535.1_Linnaemya_tessellans_genome_assembly,_chromosome:_4	AUGUSTUS	exon	9741726	9741863	.	-	.	ID=g21386.t1.exon3;Parent=g21386.t1;
OX637535.1_Linnaemya_tessellans_genome_assembly,_chromosome:_4	AUGUSTUS	intron	9741864	9741944	1	-	.	ID=g21386.t1.intron3;Parent=g21386.t1;
OX637535.1_Linnaemya_tessellans_genome_assembly,_chromosome:_4	AUGUSTUS	CDS	9741945	9742134	1	-	1	ID=g21386.t1.CDS4;Parent=g21386.t1;
OX637535.1_Linnaemya_tessellans_genome_assembly,_chromosome:_4	AUGUSTUS	exon	9741945	9742134	.	-	.	ID=g21386.t1.exon4;Parent=g21386.t1;
OX637535.1_Linnaemya_tessellans_genome_assembly,_chromosome:_4	AUGUSTUS	intron	9742135	9742217	1	-	.	ID=g21386.t1.intron4;Parent=g21386.t1;
OX637535.1_Linnaemya_tessellans_genome_assembly,_chromosome:_4	AUGUSTUS	CDS	9742218	9742334	1	-	1	ID=g21386.t1.CDS5;Parent=g21386.t1;
OX637535.1_Linnaemya_tessellans_genome_assembly,_chromosome:_4	AUGUSTUS	exon	9742218	9742334	.	-	.	ID=g21386.t1.exon5;Parent=g21386.t1;
OX637535.1_Linnaemya_tessellans_genome_assembly,_chromosome:_4	AUGUSTUS	intron	9742335	9742894	1	-	.	ID=g21386.t1.intron5;Parent=g21386.t1;
OX637535.1_Linnaemya_tessellans_genome_assembly,_chromosome:_4	AUGUSTUS	CDS	9742895	9743013	1	-	0	ID=g21386.t1.CDS6;Parent=g21386.t1;
OX637535.1_Linnaemya_tessellans_genome_assembly,_chromosome:_4	AUGUSTUS	exon	9742895	9743013	.	-	.	ID=g21386.t1.exon6;Parent=g21386.t1;
OX637535.1_Linnaemya_tessellans_genome_assembly,_chromosome:_4	AUGUSTUS	intron	9743014	9743090	1	-	.	ID=g21386.t1.intron6;Parent=g21386.t1;
OX637535.1_Linnaemya_tessellans_genome_assembly,_chromosome:_4	AUGUSTUS	CDS	9743091	9743282	1	-	0	ID=g21386.t1.CDS7;Parent=g21386.t1;
OX637535.1_Linnaemya_tessellans_genome_assembly,_chromosome:_4	AUGUSTUS	exon	9743091	9743282	.	-	.	ID=g21386.t1.exon7;Parent=g21386.t1;
OX637535.1_Linnaemya_tessellans_genome_assembly,_chromosome:_4	AUGUSTUS	intron	9743283	9743355	1	-	.	ID=g21386.t1.intron7;Parent=g21386.t1;
OX637535.1_Linnaemya_tessellans_genome_assembly,_chromosome:_4	AUGUSTUS	CDS	9743356	9743415	1	-	0	ID=g21386.t1.CDS8;Parent=g21386.t1;
OX637535.1_Linnaemya_tessellans_genome_assembly,_chromosome:_4	AUGUSTUS	exon	9743356	9743415	.	-	.	ID=g21386.t1.exon8;Parent=g21386.t1;
OX637535.1_Linnaemya_tessellans_genome_assembly,_chromosome:_4	AUGUSTUS	intron	9743416	9746741	1	-	.	ID=g21386.t1.intron8;Parent=g21386.t1;
OX637535.1_Linnaemya_tessellans_genome_assembly,_chromosome:_4	AUGUSTUS	CDS	9746742	9746954	1	-	0	ID=g21386.t1.CDS9;Parent=g21386.t1;
OX637535.1_Linnaemya_tessellans_genome_assembly,_chromosome:_4	AUGUSTUS	exon	9746742	9746954	.	-	.	ID=g21386.t1.exon9;Parent=g21386.t1;
OX637535.1_Linnaemya_tessellans_genome_assembly,_chromosome:_4	AUGUSTUS	intron	9746955	9747023	1	-	.	ID=g21386.t1.intron9;Parent=g21386.t1;
OX637535.1_Linnaemya_tessellans_genome_assembly,_chromosome:_4	AUGUSTUS	CDS	9747024	9747126	1	-	1	ID=g21386.t1.CDS10;Parent=g21386.t1;
OX637535.1_Linnaemya_tessellans_genome_assembly,_chromosome:_4	AUGUSTUS	exon	9747024	9747126	.	-	.	ID=g21386.t1.exon10;Parent=g21386.t1;
OX637535.1_Linnaemya_tessellans_genome_assembly,_chromosome:_4	AUGUSTUS	intron	9747127	9754737	1	-	.	ID=g21386.t1.intron10;Parent=g21386.t1;
OX637535.1_Linnaemya_tessellans_genome_assembly,_chromosome:_4	AUGUSTUS	CDS	9754738	9754798	1	-	2	ID=g21386.t1.CDS11;Parent=g21386.t1;
OX637535.1_Linnaemya_tessellans_genome_assembly,_chromosome:_4	AUGUSTUS	exon	9754738	9754798	.	-	.	ID=g21386.t1.exon11;Parent=g21386.t1;
OX637535.1_Linnaemya_tessellans_genome_assembly,_chromosome:_4	AUGUSTUS	intron	9754799	9754889	1	-	.	ID=g21386.t1.intron11;Parent=g21386.t1;
OX637535.1_Linnaemya_tessellans_genome_assembly,_chromosome:_4	AUGUSTUS	CDS	9754890	9755160	1	-	0	ID=g21386.t1.CDS12;Parent=g21386.t1;
OX637535.1_Linnaemya_tessellans_genome_assembly,_chromosome:_4	AUGUSTUS	exon	9754890	9755160	.	-	.	ID=g21386.t1.exon12;Parent=g21386.t1;
OX637535.1_Linnaemya_tessellans_genome_assembly,_chromosome:_4	AUGUSTUS	intron	9755161	9760530	1	-	.	ID=g21386.t1.intron12;Parent=g21386.t1;
OX637535.1_Linnaemya_tessellans_genome_assembly,_chromosome:_4	AUGUSTUS	CDS	9760531	9761013	1	-	0	ID=g21386.t1.CDS13;Parent=g21386.t1;
OX637535.1_Linnaemya_tessellans_genome_assembly,_chromosome:_4	AUGUSTUS	exon	9760531	9761013	.	-	.	ID=g21386.t1.exon13;Parent=g21386.t1;
OX637535.1_Linnaemya_tessellans_genome_assembly,_chromosome:_4	AUGUSTUS	start_codon	9761011	9761013	.	-	0	ID=g21386.t1.start1;Parent=g21386.t1;
OX637535.1_Linnaemya_tessellans_genome_assembly,_chromosome:_4	AUGUSTUS	gene	9786122	9799223	.	-	.	ID=g21387;
OX637535.1_Linnaemya_tessellans_genome_assembly,_chromosome:_4	AUGUSTUS	mRNA	9786122	9799223	0.47	-	.	ID=g21387.t1;Parent=g21387;
OX637535.1_Linnaemya_tessellans_genome_assembly,_chromosome:_4	AUGUSTUS	stop_codon	9786122	9786124	.	-	0	ID=g21387.t1.stop1;Parent=g21387.t1;
OX637535.1_Linnaemya_tessellans_genome_assembly,_chromosome:_4	AUGUSTUS	CDS	9786122	9786367	0.47	-	0	ID=g21387.t1.CDS1;Parent=g21387.t1;
OX637535.1_Linnaemya_tessellans_genome_assembly,_chromosome:_4	AUGUSTUS	exon	9786122	9786367	.	-	.	ID=g21387.t1.exon1;Parent=g21387.t1;
OX637535.1_Linnaemya_tessellans_genome_assembly,_chromosome:_4	AUGUSTUS	intron	9786368	9786428	1	-	.	ID=g21387.t1.intron1;Parent=g21387.t1;
OX637535.1_Linnaemya_tessellans_genome_assembly,_chromosome:_4	AUGUSTUS	CDS	9786429	9786550	1	-	2	ID=g21387.t1.CDS2;Parent=g21387.t1;
OX637535.1_Linnaemya_tessellans_genome_assembly,_chromosome:_4	AUGUSTUS	exon	9786429	9786550	.	-	.	ID=g21387.t1.exon2;Parent=g21387.t1;
OX637535.1_Linnaemya_tessellans_genome_assembly,_chromosome:_4	AUGUSTUS	intron	9786551	9786619	1	-	.	ID=g21387.t1.intron2;Parent=g21387.t1;
OX637535.1_Linnaemya_tessellans_genome_assembly,_chromosome:_4	AUGUSTUS	CDS	9786620	9787477	1	-	2	ID=g21387.t1.CDS3;Parent=g21387.t1;
OX637535.1_Linnaemya_tessellans_genome_assembly,_chromosome:_4	AUGUSTUS	exon	9786620	9787477	.	-	.	ID=g21387.t1.exon3;Parent=g21387.t1;
OX637535.1_Linnaemya_tessellans_genome_assembly,_chromosome:_4	AUGUSTUS	intron	9787478	9787592	1	-	.	ID=g21387.t1.intron3;Parent=g21387.t1;
OX637535.1_Linnaemya_tessellans_genome_assembly,_chromosome:_4	AUGUSTUS	CDS	9787593	9787705	1	-	1	ID=g21387.t1.CDS4;Parent=g21387.t1;
OX637535.1_Linnaemya_tessellans_genome_assembly,_chromosome:_4	AUGUSTUS	exon	9787593	9787705	.	-	.	ID=g21387.t1.exon4;Parent=g21387.t1;
OX637535.1_Linnaemya_tessellans_genome_assembly,_chromosome:_4	AUGUSTUS	intron	9787706	9787768	1	-	.	ID=g21387.t1.intron4;Parent=g21387.t1;
OX637535.1_Linnaemya_tessellans_genome_assembly,_chromosome:_4	AUGUSTUS	CDS	9787769	9790641	1	-	0	ID=g21387.t1.CDS5;Parent=g21387.t1;
OX637535.1_Linnaemya_tessellans_genome_assembly,_chromosome:_4	AUGUSTUS	exon	9787769	9790641	.	-	.	ID=g21387.t1.exon5;Parent=g21387.t1;
OX637535.1_Linnaemya_tessellans_genome_assembly,_chromosome:_4	AUGUSTUS	intron	9790642	9790706	1	-	.	ID=g21387.t1.intron5;Parent=g21387.t1;
OX637535.1_Linnaemya_tessellans_genome_assembly,_chromosome:_4	AUGUSTUS	CDS	9790707	9791253	1	-	1	ID=g21387.t1.CDS6;Parent=g21387.t1;
OX637535.1_Linnaemya_tessellans_genome_assembly,_chromosome:_4	AUGUSTUS	exon	9790707	9791253	.	-	.	ID=g21387.t1.exon6;Parent=g21387.t1;
OX637535.1_Linnaemya_tessellans_genome_assembly,_chromosome:_4	AUGUSTUS	intron	9791254	9799044	1	-	.	ID=g21387.t1.intron6;Parent=g21387.t1;
OX637535.1_Linnaemya_tessellans_genome_assembly,_chromosome:_4	AUGUSTUS	CDS	9799045	9799223	1	-	0	ID=g21387.t1.CDS7;Parent=g21387.t1;
OX637535.1_Linnaemya_tessellans_genome_assembly,_chromosome:_4	AUGUSTUS	exon	9799045	9799223	.	-	.	ID=g21387.t1.exon7;Parent=g21387.t1;
OX637535.1_Linnaemya_tessellans_genome_assembly,_chromosome:_4	AUGUSTUS	start_codon	9799221	9799223	.	-	0	ID=g21387.t1.start1;Parent=g21387.t1;
OX637535.1_Linnaemya_tessellans_genome_assembly,_chromosome:_4	AUGUSTUS	gene	9802727	9803529	.	+	.	ID=g21388;
OX637535.1_Linnaemya_tessellans_genome_assembly,_chromosome:_4	AUGUSTUS	mRNA	9802727	9803529	1	+	.	ID=g21388.t1;Parent=g21388;
OX637535.1_Linnaemya_tessellans_genome_assembly,_chromosome:_4	AUGUSTUS	start_codon	9802727	9802729	.	+	0	ID=g21388.t1.start1;Parent=g21388.t1;
OX637535.1_Linnaemya_tessellans_genome_assembly,_chromosome:_4	AUGUSTUS	CDS	9802727	9802814	1	+	0	ID=g21388.t1.CDS1;Parent=g21388.t1;
OX637535.1_Linnaemya_tessellans_genome_assembly,_chromosome:_4	AUGUSTUS	exon	9802727	9802814	.	+	.	ID=g21388.t1.exon1;Parent=g21388.t1;
OX637535.1_Linnaemya_tessellans_genome_assembly,_chromosome:_4	AUGUSTUS	intron	9802815	9802881	1	+	.	ID=g21388.t1.intron1;Parent=g21388.t1;
OX637535.1_Linnaemya_tessellans_genome_assembly,_chromosome:_4	AUGUSTUS	CDS	9802882	9803278	1	+	2	ID=g21388.t1.CDS2;Parent=g21388.t1;
OX637535.1_Linnaemya_tessellans_genome_assembly,_chromosome:_4	AUGUSTUS	exon	9802882	9803278	.	+	.	ID=g21388.t1.exon2;Parent=g21388.t1;
OX637535.1_Linnaemya_tessellans_genome_assembly,_chromosome:_4	AUGUSTUS	intron	9803279	9803342	1	+	.	ID=g21388.t1.intron2;Parent=g21388.t1;
OX637535.1_Linnaemya_tessellans_genome_assembly,_chromosome:_4	AUGUSTUS	CDS	9803343	9803529	1	+	1	ID=g21388.t1.CDS3;Parent=g21388.t1;
OX637535.1_Linnaemya_tessellans_genome_assembly,_chromosome:_4	AUGUSTUS	exon	9803343	9803529	.	+	.	ID=g21388.t1.exon3;Parent=g21388.t1;
OX637535.1_Linnaemya_tessellans_genome_assembly,_chromosome:_4	AUGUSTUS	stop_codon	9803527	9803529	.	+	0	ID=g21388.t1.stop1;Parent=g21388.t1;
OX637535.1_Linnaemya_tessellans_genome_assembly,_chromosome:_4	AUGUSTUS	gene	9822134	9823922	.	-	.	ID=g21389;
OX637535.1_Linnaemya_tessellans_genome_assembly,_chromosome:_4	AUGUSTUS	mRNA	9822134	9823922	1	-	.	ID=g21389.t1;Parent=g21389;
OX637535.1_Linnaemya_tessellans_genome_assembly,_chromosome:_4	AUGUSTUS	stop_codon	9822134	9822136	.	-	0	ID=g21389.t1.stop1;Parent=g21389.t1;
OX637535.1_Linnaemya_tessellans_genome_assembly,_chromosome:_4	AUGUSTUS	CDS	9822134	9823273	1	-	0	ID=g21389.t1.CDS1;Parent=g21389.t1;
OX637535.1_Linnaemya_tessellans_genome_assembly,_chromosome:_4	AUGUSTUS	exon	9822134	9823273	.	-	.	ID=g21389.t1.exon1;Parent=g21389.t1;
OX637535.1_Linnaemya_tessellans_genome_assembly,_chromosome:_4	AUGUSTUS	intron	9823274	9823344	1	-	.	ID=g21389.t1.intron1;Parent=g21389.t1;
OX637535.1_Linnaemya_tessellans_genome_assembly,_chromosome:_4	AUGUSTUS	CDS	9823345	9823766	1	-	2	ID=g21389.t1.CDS2;Parent=g21389.t1;
OX637535.1_Linnaemya_tessellans_genome_assembly,_chromosome:_4	AUGUSTUS	exon	9823345	9823766	.	-	.	ID=g21389.t1.exon2;Parent=g21389.t1;
OX637535.1_Linnaemya_tessellans_genome_assembly,_chromosome:_4	AUGUSTUS	intron	9823767	9823870	1	-	.	ID=g21389.t1.intron2;Parent=g21389.t1;
OX637535.1_Linnaemya_tessellans_genome_assembly,_chromosome:_4	AUGUSTUS	CDS	9823871	9823922	1	-	0	ID=g21389.t1.CDS3;Parent=g21389.t1;
OX637535.1_Linnaemya_tessellans_genome_assembly,_chromosome:_4	AUGUSTUS	exon	9823871	9823922	.	-	.	ID=g21389.t1.exon3;Parent=g21389.t1;
OX637535.1_Linnaemya_tessellans_genome_assembly,_chromosome:_4	AUGUSTUS	start_codon	9823920	9823922	.	-	0	ID=g21389.t1.start1;Parent=g21389.t1;
OX637535.1_Linnaemya_tessellans_genome_assembly,_chromosome:_4	AUGUSTUS	gene	9980599	9982431	.	-	.	ID=g21390;
OX637535.1_Linnaemya_tessellans_genome_assembly,_chromosome:_4	AUGUSTUS	mRNA	9980599	9982431	0.95	-	.	ID=g21390.t1;Parent=g21390;
OX637535.1_Linnaemya_tessellans_genome_assembly,_chromosome:_4	AUGUSTUS	stop_codon	9980599	9980601	.	-	0	ID=g21390.t1.stop1;Parent=g21390.t1;
OX637535.1_Linnaemya_tessellans_genome_assembly,_chromosome:_4	AUGUSTUS	CDS	9980599	9982431	0.95	-	0	ID=g21390.t1.CDS1;Parent=g21390.t1;
OX637535.1_Linnaemya_tessellans_genome_assembly,_chromosome:_4	AUGUSTUS	exon	9980599	9982431	.	-	.	ID=g21390.t1.exon1;Parent=g21390.t1;
OX637535.1_Linnaemya_tessellans_genome_assembly,_chromosome:_4	AUGUSTUS	start_codon	9982429	9982431	.	-	0	ID=g21390.t1.start1;Parent=g21390.t1;
OX637535.1_Linnaemya_tessellans_genome_assembly,_chromosome:_4	AUGUSTUS	gene	10001885	10005337	.	+	.	ID=g21391;
OX637535.1_Linnaemya_tessellans_genome_assembly,_chromosome:_4	AUGUSTUS	mRNA	10001885	10005337	0.88	+	.	ID=g21391.t1;Parent=g21391;
OX637535.1_Linnaemya_tessellans_genome_assembly,_chromosome:_4	AUGUSTUS	start_codon	10001885	10001887	.	+	0	ID=g21391.t1.start1;Parent=g21391.t1;
OX637535.1_Linnaemya_tessellans_genome_assembly,_chromosome:_4	AUGUSTUS	CDS	10001885	10002017	0.96	+	0	ID=g21391.t1.CDS1;Parent=g21391.t1;
OX637535.1_Linnaemya_tessellans_genome_assembly,_chromosome:_4	AUGUSTUS	exon	10001885	10002017	.	+	.	ID=g21391.t1.exon1;Parent=g21391.t1;
OX637535.1_Linnaemya_tessellans_genome_assembly,_chromosome:_4	AUGUSTUS	intron	10002018	10005215	0.88	+	.	ID=g21391.t1.intron1;Parent=g21391.t1;
OX637535.1_Linnaemya_tessellans_genome_assembly,_chromosome:_4	AUGUSTUS	CDS	10005216	10005337	0.89	+	2	ID=g21391.t1.CDS2;Parent=g21391.t1;
OX637535.1_Linnaemya_tessellans_genome_assembly,_chromosome:_4	AUGUSTUS	exon	10005216	10005337	.	+	.	ID=g21391.t1.exon2;Parent=g21391.t1;
OX637535.1_Linnaemya_tessellans_genome_assembly,_chromosome:_4	AUGUSTUS	stop_codon	10005335	10005337	.	+	0	ID=g21391.t1.stop1;Parent=g21391.t1;
OX637535.1_Linnaemya_tessellans_genome_assembly,_chromosome:_4	AUGUSTUS	gene	10034160	10034408	.	+	.	ID=g21392;
OX637535.1_Linnaemya_tessellans_genome_assembly,_chromosome:_4	AUGUSTUS	mRNA	10034160	10034408	0.64	+	.	ID=g21392.t1;Parent=g21392;
OX637535.1_Linnaemya_tessellans_genome_assembly,_chromosome:_4	AUGUSTUS	start_codon	10034160	10034162	.	+	0	ID=g21392.t1.start1;Parent=g21392.t1;
OX637535.1_Linnaemya_tessellans_genome_assembly,_chromosome:_4	AUGUSTUS	CDS	10034160	10034408	0.64	+	0	ID=g21392.t1.CDS1;Parent=g21392.t1;
OX637535.1_Linnaemya_tessellans_genome_assembly,_chromosome:_4	AUGUSTUS	exon	10034160	10034408	.	+	.	ID=g21392.t1.exon1;Parent=g21392.t1;
OX637535.1_Linnaemya_tessellans_genome_assembly,_chromosome:_4	AUGUSTUS	stop_codon	10034406	10034408	.	+	0	ID=g21392.t1.stop1;Parent=g21392.t1;
OX637535.1_Linnaemya_tessellans_genome_assembly,_chromosome:_4	AUGUSTUS	gene	10125989	10129175	.	-	.	ID=g21393;
OX637535.1_Linnaemya_tessellans_genome_assembly,_chromosome:_4	AUGUSTUS	mRNA	10125989	10129175	1	-	.	ID=g21393.t1;Parent=g21393;
OX637535.1_Linnaemya_tessellans_genome_assembly,_chromosome:_4	AUGUSTUS	stop_codon	10125989	10125991	.	-	0	ID=g21393.t1.stop1;Parent=g21393.t1;
OX637535.1_Linnaemya_tessellans_genome_assembly,_chromosome:_4	AUGUSTUS	CDS	10125989	10126825	1	-	0	ID=g21393.t1.CDS1;Parent=g21393.t1;
OX637535.1_Linnaemya_tessellans_genome_assembly,_chromosome:_4	AUGUSTUS	exon	10125989	10126825	.	-	.	ID=g21393.t1.exon1;Parent=g21393.t1;
OX637535.1_Linnaemya_tessellans_genome_assembly,_chromosome:_4	AUGUSTUS	intron	10126826	10128541	1	-	.	ID=g21393.t1.intron1;Parent=g21393.t1;
OX637535.1_Linnaemya_tessellans_genome_assembly,_chromosome:_4	AUGUSTUS	CDS	10128542	10128969	1	-	2	ID=g21393.t1.CDS2;Parent=g21393.t1;
OX637535.1_Linnaemya_tessellans_genome_assembly,_chromosome:_4	AUGUSTUS	exon	10128542	10128969	.	-	.	ID=g21393.t1.exon2;Parent=g21393.t1;
OX637535.1_Linnaemya_tessellans_genome_assembly,_chromosome:_4	AUGUSTUS	intron	10128970	10129120	1	-	.	ID=g21393.t1.intron2;Parent=g21393.t1;
OX637535.1_Linnaemya_tessellans_genome_assembly,_chromosome:_4	AUGUSTUS	CDS	10129121	10129175	1	-	0	ID=g21393.t1.CDS3;Parent=g21393.t1;
OX637535.1_Linnaemya_tessellans_genome_assembly,_chromosome:_4	AUGUSTUS	exon	10129121	10129175	.	-	.	ID=g21393.t1.exon3;Parent=g21393.t1;
OX637535.1_Linnaemya_tessellans_genome_assembly,_chromosome:_4	AUGUSTUS	start_codon	10129173	10129175	.	-	0	ID=g21393.t1.start1;Parent=g21393.t1;
OX637535.1_Linnaemya_tessellans_genome_assembly,_chromosome:_4	AUGUSTUS	gene	10206579	10208429	.	-	.	ID=g21394;
OX637535.1_Linnaemya_tessellans_genome_assembly,_chromosome:_4	AUGUSTUS	mRNA	10206579	10208429	0.99	-	.	ID=g21394.t1;Parent=g21394;
OX637535.1_Linnaemya_tessellans_genome_assembly,_chromosome:_4	AUGUSTUS	stop_codon	10206579	10206581	.	-	0	ID=g21394.t1.stop1;Parent=g21394.t1;
OX637535.1_Linnaemya_tessellans_genome_assembly,_chromosome:_4	AUGUSTUS	CDS	10206579	10208429	0.99	-	0	ID=g21394.t1.CDS1;Parent=g21394.t1;
OX637535.1_Linnaemya_tessellans_genome_assembly,_chromosome:_4	AUGUSTUS	exon	10206579	10208429	.	-	.	ID=g21394.t1.exon1;Parent=g21394.t1;
OX637535.1_Linnaemya_tessellans_genome_assembly,_chromosome:_4	AUGUSTUS	start_codon	10208427	10208429	.	-	0	ID=g21394.t1.start1;Parent=g21394.t1;
OX637535.1_Linnaemya_tessellans_genome_assembly,_chromosome:_4	AUGUSTUS	gene	10267575	10281629	.	-	.	ID=g21395;
OX637535.1_Linnaemya_tessellans_genome_assembly,_chromosome:_4	AUGUSTUS	mRNA	10267575	10281629	1	-	.	ID=g21395.t1;Parent=g21395;
OX637535.1_Linnaemya_tessellans_genome_assembly,_chromosome:_4	AUGUSTUS	stop_codon	10267575	10267577	.	-	0	ID=g21395.t1.stop1;Parent=g21395.t1;
OX637535.1_Linnaemya_tessellans_genome_assembly,_chromosome:_4	AUGUSTUS	CDS	10267575	10267893	1	-	1	ID=g21395.t1.CDS1;Parent=g21395.t1;
OX637535.1_Linnaemya_tessellans_genome_assembly,_chromosome:_4	AUGUSTUS	exon	10267575	10267893	.	-	.	ID=g21395.t1.exon1;Parent=g21395.t1;
OX637535.1_Linnaemya_tessellans_genome_assembly,_chromosome:_4	AUGUSTUS	intron	10267894	10271307	1	-	.	ID=g21395.t1.intron1;Parent=g21395.t1;
OX637535.1_Linnaemya_tessellans_genome_assembly,_chromosome:_4	AUGUSTUS	CDS	10271308	10271540	1	-	0	ID=g21395.t1.CDS2;Parent=g21395.t1;
OX637535.1_Linnaemya_tessellans_genome_assembly,_chromosome:_4	AUGUSTUS	exon	10271308	10271540	.	-	.	ID=g21395.t1.exon2;Parent=g21395.t1;
OX637535.1_Linnaemya_tessellans_genome_assembly,_chromosome:_4	AUGUSTUS	intron	10271541	10271604	1	-	.	ID=g21395.t1.intron2;Parent=g21395.t1;
OX637535.1_Linnaemya_tessellans_genome_assembly,_chromosome:_4	AUGUSTUS	CDS	10271605	10271731	1	-	1	ID=g21395.t1.CDS3;Parent=g21395.t1;
OX637535.1_Linnaemya_tessellans_genome_assembly,_chromosome:_4	AUGUSTUS	exon	10271605	10271731	.	-	.	ID=g21395.t1.exon3;Parent=g21395.t1;
OX637535.1_Linnaemya_tessellans_genome_assembly,_chromosome:_4	AUGUSTUS	intron	10271732	10271815	1	-	.	ID=g21395.t1.intron3;Parent=g21395.t1;
OX637535.1_Linnaemya_tessellans_genome_assembly,_chromosome:_4	AUGUSTUS	CDS	10271816	10272097	1	-	1	ID=g21395.t1.CDS4;Parent=g21395.t1;
OX637535.1_Linnaemya_tessellans_genome_assembly,_chromosome:_4	AUGUSTUS	exon	10271816	10272097	.	-	.	ID=g21395.t1.exon4;Parent=g21395.t1;
OX637535.1_Linnaemya_tessellans_genome_assembly,_chromosome:_4	AUGUSTUS	intron	10272098	10272162	1	-	.	ID=g21395.t1.intron4;Parent=g21395.t1;
OX637535.1_Linnaemya_tessellans_genome_assembly,_chromosome:_4	AUGUSTUS	CDS	10272163	10272213	1	-	1	ID=g21395.t1.CDS5;Parent=g21395.t1;
OX637535.1_Linnaemya_tessellans_genome_assembly,_chromosome:_4	AUGUSTUS	exon	10272163	10272213	.	-	.	ID=g21395.t1.exon5;Parent=g21395.t1;
OX637535.1_Linnaemya_tessellans_genome_assembly,_chromosome:_4	AUGUSTUS	intron	10272214	10272281	1	-	.	ID=g21395.t1.intron5;Parent=g21395.t1;
OX637535.1_Linnaemya_tessellans_genome_assembly,_chromosome:_4	AUGUSTUS	CDS	10272282	10272447	1	-	2	ID=g21395.t1.CDS6;Parent=g21395.t1;
OX637535.1_Linnaemya_tessellans_genome_assembly,_chromosome:_4	AUGUSTUS	exon	10272282	10272447	.	-	.	ID=g21395.t1.exon6;Parent=g21395.t1;
OX637535.1_Linnaemya_tessellans_genome_assembly,_chromosome:_4	AUGUSTUS	intron	10272448	10272519	1	-	.	ID=g21395.t1.intron6;Parent=g21395.t1;
OX637535.1_Linnaemya_tessellans_genome_assembly,_chromosome:_4	AUGUSTUS	CDS	10272520	10272670	1	-	0	ID=g21395.t1.CDS7;Parent=g21395.t1;
OX637535.1_Linnaemya_tessellans_genome_assembly,_chromosome:_4	AUGUSTUS	exon	10272520	10272670	.	-	.	ID=g21395.t1.exon7;Parent=g21395.t1;
OX637535.1_Linnaemya_tessellans_genome_assembly,_chromosome:_4	AUGUSTUS	intron	10272671	10276677	1	-	.	ID=g21395.t1.intron7;Parent=g21395.t1;
OX637535.1_Linnaemya_tessellans_genome_assembly,_chromosome:_4	AUGUSTUS	CDS	10276678	10276878	1	-	0	ID=g21395.t1.CDS8;Parent=g21395.t1;
OX637535.1_Linnaemya_tessellans_genome_assembly,_chromosome:_4	AUGUSTUS	exon	10276678	10276878	.	-	.	ID=g21395.t1.exon8;Parent=g21395.t1;
OX637535.1_Linnaemya_tessellans_genome_assembly,_chromosome:_4	AUGUSTUS	intron	10276879	10281488	1	-	.	ID=g21395.t1.intron8;Parent=g21395.t1;
OX637535.1_Linnaemya_tessellans_genome_assembly,_chromosome:_4	AUGUSTUS	CDS	10281489	10281629	1	-	0	ID=g21395.t1.CDS9;Parent=g21395.t1;
OX637535.1_Linnaemya_tessellans_genome_assembly,_chromosome:_4	AUGUSTUS	exon	10281489	10281629	.	-	.	ID=g21395.t1.exon9;Parent=g21395.t1;
OX637535.1_Linnaemya_tessellans_genome_assembly,_chromosome:_4	AUGUSTUS	start_codon	10281627	10281629	.	-	0	ID=g21395.t1.start1;Parent=g21395.t1;
OX637535.1_Linnaemya_tessellans_genome_assembly,_chromosome:_4	AUGUSTUS	gene	10296663	10298726	.	+	.	ID=g21396;
OX637535.1_Linnaemya_tessellans_genome_assembly,_chromosome:_4	AUGUSTUS	mRNA	10296663	10298726	1	+	.	ID=g21396.t1;Parent=g21396;
OX637535.1_Linnaemya_tessellans_genome_assembly,_chromosome:_4	AUGUSTUS	start_codon	10296663	10296665	.	+	0	ID=g21396.t1.start1;Parent=g21396.t1;
OX637535.1_Linnaemya_tessellans_genome_assembly,_chromosome:_4	AUGUSTUS	CDS	10296663	10296778	1	+	0	ID=g21396.t1.CDS1;Parent=g21396.t1;
OX637535.1_Linnaemya_tessellans_genome_assembly,_chromosome:_4	AUGUSTUS	exon	10296663	10296778	.	+	.	ID=g21396.t1.exon1;Parent=g21396.t1;
OX637535.1_Linnaemya_tessellans_genome_assembly,_chromosome:_4	AUGUSTUS	intron	10296779	10297023	1	+	.	ID=g21396.t1.intron1;Parent=g21396.t1;
OX637535.1_Linnaemya_tessellans_genome_assembly,_chromosome:_4	AUGUSTUS	CDS	10297024	10297409	1	+	1	ID=g21396.t1.CDS2;Parent=g21396.t1;
OX637535.1_Linnaemya_tessellans_genome_assembly,_chromosome:_4	AUGUSTUS	exon	10297024	10297409	.	+	.	ID=g21396.t1.exon2;Parent=g21396.t1;
OX637535.1_Linnaemya_tessellans_genome_assembly,_chromosome:_4	AUGUSTUS	intron	10297410	10297562	1	+	.	ID=g21396.t1.intron2;Parent=g21396.t1;
OX637535.1_Linnaemya_tessellans_genome_assembly,_chromosome:_4	AUGUSTUS	CDS	10297563	10298311	1	+	2	ID=g21396.t1.CDS3;Parent=g21396.t1;
OX637535.1_Linnaemya_tessellans_genome_assembly,_chromosome:_4	AUGUSTUS	exon	10297563	10298311	.	+	.	ID=g21396.t1.exon3;Parent=g21396.t1;
OX637535.1_Linnaemya_tessellans_genome_assembly,_chromosome:_4	AUGUSTUS	intron	10298312	10298373	1	+	.	ID=g21396.t1.intron3;Parent=g21396.t1;
OX637535.1_Linnaemya_tessellans_genome_assembly,_chromosome:_4	AUGUSTUS	CDS	10298374	10298558	1	+	0	ID=g21396.t1.CDS4;Parent=g21396.t1;
OX637535.1_Linnaemya_tessellans_genome_assembly,_chromosome:_4	AUGUSTUS	exon	10298374	10298558	.	+	.	ID=g21396.t1.exon4;Parent=g21396.t1;
OX637535.1_Linnaemya_tessellans_genome_assembly,_chromosome:_4	AUGUSTUS	intron	10298559	10298653	1	+	.	ID=g21396.t1.intron4;Parent=g21396.t1;
OX637535.1_Linnaemya_tessellans_genome_assembly,_chromosome:_4	AUGUSTUS	CDS	10298654	10298726	1	+	1	ID=g21396.t1.CDS5;Parent=g21396.t1;
OX637535.1_Linnaemya_tessellans_genome_assembly,_chromosome:_4	AUGUSTUS	exon	10298654	10298726	.	+	.	ID=g21396.t1.exon5;Parent=g21396.t1;
OX637535.1_Linnaemya_tessellans_genome_assembly,_chromosome:_4	AUGUSTUS	stop_codon	10298724	10298726	.	+	0	ID=g21396.t1.stop1;Parent=g21396.t1;
OX637535.1_Linnaemya_tessellans_genome_assembly,_chromosome:_4	AUGUSTUS	gene	10317239	10323778	.	+	.	ID=g21397;
OX637535.1_Linnaemya_tessellans_genome_assembly,_chromosome:_4	AUGUSTUS	mRNA	10317239	10323778	0.56	+	.	ID=g21397.t1;Parent=g21397;
OX637535.1_Linnaemya_tessellans_genome_assembly,_chromosome:_4	AUGUSTUS	start_codon	10317239	10317241	.	+	0	ID=g21397.t1.start1;Parent=g21397.t1;
OX637535.1_Linnaemya_tessellans_genome_assembly,_chromosome:_4	AUGUSTUS	CDS	10317239	10317264	0.56	+	0	ID=g21397.t1.CDS1;Parent=g21397.t1;
OX637535.1_Linnaemya_tessellans_genome_assembly,_chromosome:_4	AUGUSTUS	exon	10317239	10317264	.	+	.	ID=g21397.t1.exon1;Parent=g21397.t1;
OX637535.1_Linnaemya_tessellans_genome_assembly,_chromosome:_4	AUGUSTUS	intron	10317265	10320709	0.56	+	.	ID=g21397.t1.intron1;Parent=g21397.t1;
OX637535.1_Linnaemya_tessellans_genome_assembly,_chromosome:_4	AUGUSTUS	CDS	10320710	10320834	1	+	1	ID=g21397.t1.CDS2;Parent=g21397.t1;
OX637535.1_Linnaemya_tessellans_genome_assembly,_chromosome:_4	AUGUSTUS	exon	10320710	10320834	.	+	.	ID=g21397.t1.exon2;Parent=g21397.t1;
OX637535.1_Linnaemya_tessellans_genome_assembly,_chromosome:_4	AUGUSTUS	intron	10320835	10321581	1	+	.	ID=g21397.t1.intron2;Parent=g21397.t1;
OX637535.1_Linnaemya_tessellans_genome_assembly,_chromosome:_4	AUGUSTUS	CDS	10321582	10321986	1	+	2	ID=g21397.t1.CDS3;Parent=g21397.t1;
OX637535.1_Linnaemya_tessellans_genome_assembly,_chromosome:_4	AUGUSTUS	exon	10321582	10321986	.	+	.	ID=g21397.t1.exon3;Parent=g21397.t1;
OX637535.1_Linnaemya_tessellans_genome_assembly,_chromosome:_4	AUGUSTUS	intron	10321987	10322056	1	+	.	ID=g21397.t1.intron3;Parent=g21397.t1;
OX637535.1_Linnaemya_tessellans_genome_assembly,_chromosome:_4	AUGUSTUS	CDS	10322057	10322215	1	+	2	ID=g21397.t1.CDS4;Parent=g21397.t1;
OX637535.1_Linnaemya_tessellans_genome_assembly,_chromosome:_4	AUGUSTUS	exon	10322057	10322215	.	+	.	ID=g21397.t1.exon4;Parent=g21397.t1;
OX637535.1_Linnaemya_tessellans_genome_assembly,_chromosome:_4	AUGUSTUS	intron	10322216	10322304	1	+	.	ID=g21397.t1.intron4;Parent=g21397.t1;
OX637535.1_Linnaemya_tessellans_genome_assembly,_chromosome:_4	AUGUSTUS	CDS	10322305	10322460	1	+	2	ID=g21397.t1.CDS5;Parent=g21397.t1;
OX637535.1_Linnaemya_tessellans_genome_assembly,_chromosome:_4	AUGUSTUS	exon	10322305	10322460	.	+	.	ID=g21397.t1.exon5;Parent=g21397.t1;
OX637535.1_Linnaemya_tessellans_genome_assembly,_chromosome:_4	AUGUSTUS	intron	10322461	10322542	1	+	.	ID=g21397.t1.intron5;Parent=g21397.t1;
OX637535.1_Linnaemya_tessellans_genome_assembly,_chromosome:_4	AUGUSTUS	CDS	10322543	10322910	1	+	2	ID=g21397.t1.CDS6;Parent=g21397.t1;
OX637535.1_Linnaemya_tessellans_genome_assembly,_chromosome:_4	AUGUSTUS	exon	10322543	10322910	.	+	.	ID=g21397.t1.exon6;Parent=g21397.t1;
OX637535.1_Linnaemya_tessellans_genome_assembly,_chromosome:_4	AUGUSTUS	intron	10322911	10323532	1	+	.	ID=g21397.t1.intron6;Parent=g21397.t1;
OX637535.1_Linnaemya_tessellans_genome_assembly,_chromosome:_4	AUGUSTUS	CDS	10323533	10323778	1	+	0	ID=g21397.t1.CDS7;Parent=g21397.t1;
OX637535.1_Linnaemya_tessellans_genome_assembly,_chromosome:_4	AUGUSTUS	exon	10323533	10323778	.	+	.	ID=g21397.t1.exon7;Parent=g21397.t1;
OX637535.1_Linnaemya_tessellans_genome_assembly,_chromosome:_4	AUGUSTUS	stop_codon	10323776	10323778	.	+	0	ID=g21397.t1.stop1;Parent=g21397.t1;
OX637535.1_Linnaemya_tessellans_genome_assembly,_chromosome:_4	AUGUSTUS	gene	10325263	10325593	.	+	.	ID=g21398;
OX637535.1_Linnaemya_tessellans_genome_assembly,_chromosome:_4	AUGUSTUS	mRNA	10325263	10325593	1	+	.	ID=g21398.t1;Parent=g21398;
OX637535.1_Linnaemya_tessellans_genome_assembly,_chromosome:_4	AUGUSTUS	start_codon	10325263	10325265	.	+	0	ID=g21398.t1.start1;Parent=g21398.t1;
OX637535.1_Linnaemya_tessellans_genome_assembly,_chromosome:_4	AUGUSTUS	CDS	10325263	10325437	1	+	0	ID=g21398.t1.CDS1;Parent=g21398.t1;
OX637535.1_Linnaemya_tessellans_genome_assembly,_chromosome:_4	AUGUSTUS	exon	10325263	10325437	.	+	.	ID=g21398.t1.exon1;Parent=g21398.t1;
OX637535.1_Linnaemya_tessellans_genome_assembly,_chromosome:_4	AUGUSTUS	intron	10325438	10325498	1	+	.	ID=g21398.t1.intron1;Parent=g21398.t1;
OX637535.1_Linnaemya_tessellans_genome_assembly,_chromosome:_4	AUGUSTUS	CDS	10325499	10325593	1	+	2	ID=g21398.t1.CDS2;Parent=g21398.t1;
OX637535.1_Linnaemya_tessellans_genome_assembly,_chromosome:_4	AUGUSTUS	exon	10325499	10325593	.	+	.	ID=g21398.t1.exon2;Parent=g21398.t1;
OX637535.1_Linnaemya_tessellans_genome_assembly,_chromosome:_4	AUGUSTUS	stop_codon	10325591	10325593	.	+	0	ID=g21398.t1.stop1;Parent=g21398.t1;
OX637535.1_Linnaemya_tessellans_genome_assembly,_chromosome:_4	AUGUSTUS	gene	10328783	10338940	.	+	.	ID=g21399;
OX637535.1_Linnaemya_tessellans_genome_assembly,_chromosome:_4	AUGUSTUS	mRNA	10328783	10338940	1	+	.	ID=g21399.t1;Parent=g21399;
OX637535.1_Linnaemya_tessellans_genome_assembly,_chromosome:_4	AUGUSTUS	start_codon	10328783	10328785	.	+	0	ID=g21399.t1.start1;Parent=g21399.t1;
OX637535.1_Linnaemya_tessellans_genome_assembly,_chromosome:_4	AUGUSTUS	CDS	10328783	10328980	1	+	0	ID=g21399.t1.CDS1;Parent=g21399.t1;
OX637535.1_Linnaemya_tessellans_genome_assembly,_chromosome:_4	AUGUSTUS	exon	10328783	10328980	.	+	.	ID=g21399.t1.exon1;Parent=g21399.t1;
OX637535.1_Linnaemya_tessellans_genome_assembly,_chromosome:_4	AUGUSTUS	intron	10328981	10331802	1	+	.	ID=g21399.t1.intron1;Parent=g21399.t1;
OX637535.1_Linnaemya_tessellans_genome_assembly,_chromosome:_4	AUGUSTUS	CDS	10331803	10331885	1	+	0	ID=g21399.t1.CDS2;Parent=g21399.t1;
OX637535.1_Linnaemya_tessellans_genome_assembly,_chromosome:_4	AUGUSTUS	exon	10331803	10331885	.	+	.	ID=g21399.t1.exon2;Parent=g21399.t1;
OX637535.1_Linnaemya_tessellans_genome_assembly,_chromosome:_4	AUGUSTUS	intron	10331886	10331952	1	+	.	ID=g21399.t1.intron2;Parent=g21399.t1;
OX637535.1_Linnaemya_tessellans_genome_assembly,_chromosome:_4	AUGUSTUS	CDS	10331953	10332034	1	+	1	ID=g21399.t1.CDS3;Parent=g21399.t1;
OX637535.1_Linnaemya_tessellans_genome_assembly,_chromosome:_4	AUGUSTUS	exon	10331953	10332034	.	+	.	ID=g21399.t1.exon3;Parent=g21399.t1;
OX637535.1_Linnaemya_tessellans_genome_assembly,_chromosome:_4	AUGUSTUS	intron	10332035	10332108	1	+	.	ID=g21399.t1.intron3;Parent=g21399.t1;
OX637535.1_Linnaemya_tessellans_genome_assembly,_chromosome:_4	AUGUSTUS	CDS	10332109	10332147	1	+	0	ID=g21399.t1.CDS4;Parent=g21399.t1;
OX637535.1_Linnaemya_tessellans_genome_assembly,_chromosome:_4	AUGUSTUS	exon	10332109	10332147	.	+	.	ID=g21399.t1.exon4;Parent=g21399.t1;
OX637535.1_Linnaemya_tessellans_genome_assembly,_chromosome:_4	AUGUSTUS	intron	10332148	10333291	1	+	.	ID=g21399.t1.intron4;Parent=g21399.t1;
OX637535.1_Linnaemya_tessellans_genome_assembly,_chromosome:_4	AUGUSTUS	CDS	10333292	10333461	1	+	0	ID=g21399.t1.CDS5;Parent=g21399.t1;
OX637535.1_Linnaemya_tessellans_genome_assembly,_chromosome:_4	AUGUSTUS	exon	10333292	10333461	.	+	.	ID=g21399.t1.exon5;Parent=g21399.t1;
OX637535.1_Linnaemya_tessellans_genome_assembly,_chromosome:_4	AUGUSTUS	intron	10333462	10333801	1	+	.	ID=g21399.t1.intron5;Parent=g21399.t1;
OX637535.1_Linnaemya_tessellans_genome_assembly,_chromosome:_4	AUGUSTUS	CDS	10333802	10333931	1	+	1	ID=g21399.t1.CDS6;Parent=g21399.t1;
OX637535.1_Linnaemya_tessellans_genome_assembly,_chromosome:_4	AUGUSTUS	exon	10333802	10333931	.	+	.	ID=g21399.t1.exon6;Parent=g21399.t1;
OX637535.1_Linnaemya_tessellans_genome_assembly,_chromosome:_4	AUGUSTUS	intron	10333932	10334661	1	+	.	ID=g21399.t1.intron6;Parent=g21399.t1;
OX637535.1_Linnaemya_tessellans_genome_assembly,_chromosome:_4	AUGUSTUS	CDS	10334662	10334789	1	+	0	ID=g21399.t1.CDS7;Parent=g21399.t1;
OX637535.1_Linnaemya_tessellans_genome_assembly,_chromosome:_4	AUGUSTUS	exon	10334662	10334789	.	+	.	ID=g21399.t1.exon7;Parent=g21399.t1;
OX637535.1_Linnaemya_tessellans_genome_assembly,_chromosome:_4	AUGUSTUS	intron	10334790	10334852	1	+	.	ID=g21399.t1.intron7;Parent=g21399.t1;
OX637535.1_Linnaemya_tessellans_genome_assembly,_chromosome:_4	AUGUSTUS	CDS	10334853	10334955	1	+	1	ID=g21399.t1.CDS8;Parent=g21399.t1;
OX637535.1_Linnaemya_tessellans_genome_assembly,_chromosome:_4	AUGUSTUS	exon	10334853	10334955	.	+	.	ID=g21399.t1.exon8;Parent=g21399.t1;
OX637535.1_Linnaemya_tessellans_genome_assembly,_chromosome:_4	AUGUSTUS	intron	10334956	10335387	1	+	.	ID=g21399.t1.intron8;Parent=g21399.t1;
OX637535.1_Linnaemya_tessellans_genome_assembly,_chromosome:_4	AUGUSTUS	CDS	10335388	10335828	1	+	0	ID=g21399.t1.CDS9;Parent=g21399.t1;
OX637535.1_Linnaemya_tessellans_genome_assembly,_chromosome:_4	AUGUSTUS	exon	10335388	10335828	.	+	.	ID=g21399.t1.exon9;Parent=g21399.t1;
OX637535.1_Linnaemya_tessellans_genome_assembly,_chromosome:_4	AUGUSTUS	intron	10335829	10336705	1	+	.	ID=g21399.t1.intron9;Parent=g21399.t1;
OX637535.1_Linnaemya_tessellans_genome_assembly,_chromosome:_4	AUGUSTUS	CDS	10336706	10336810	1	+	0	ID=g21399.t1.CDS10;Parent=g21399.t1;
OX637535.1_Linnaemya_tessellans_genome_assembly,_chromosome:_4	AUGUSTUS	exon	10336706	10336810	.	+	.	ID=g21399.t1.exon10;Parent=g21399.t1;
OX637535.1_Linnaemya_tessellans_genome_assembly,_chromosome:_4	AUGUSTUS	intron	10336811	10336895	1	+	.	ID=g21399.t1.intron10;Parent=g21399.t1;
OX637535.1_Linnaemya_tessellans_genome_assembly,_chromosome:_4	AUGUSTUS	CDS	10336896	10337139	1	+	0	ID=g21399.t1.CDS11;Parent=g21399.t1;
OX637535.1_Linnaemya_tessellans_genome_assembly,_chromosome:_4	AUGUSTUS	exon	10336896	10337139	.	+	.	ID=g21399.t1.exon11;Parent=g21399.t1;
OX637535.1_Linnaemya_tessellans_genome_assembly,_chromosome:_4	AUGUSTUS	intron	10337140	10337195	1	+	.	ID=g21399.t1.intron11;Parent=g21399.t1;
OX637535.1_Linnaemya_tessellans_genome_assembly,_chromosome:_4	AUGUSTUS	CDS	10337196	10337320	1	+	2	ID=g21399.t1.CDS12;Parent=g21399.t1;
OX637535.1_Linnaemya_tessellans_genome_assembly,_chromosome:_4	AUGUSTUS	exon	10337196	10337320	.	+	.	ID=g21399.t1.exon12;Parent=g21399.t1;
OX637535.1_Linnaemya_tessellans_genome_assembly,_chromosome:_4	AUGUSTUS	intron	10337321	10337388	1	+	.	ID=g21399.t1.intron12;Parent=g21399.t1;
OX637535.1_Linnaemya_tessellans_genome_assembly,_chromosome:_4	AUGUSTUS	CDS	10337389	10337530	1	+	0	ID=g21399.t1.CDS13;Parent=g21399.t1;
OX637535.1_Linnaemya_tessellans_genome_assembly,_chromosome:_4	AUGUSTUS	exon	10337389	10337530	.	+	.	ID=g21399.t1.exon13;Parent=g21399.t1;
OX637535.1_Linnaemya_tessellans_genome_assembly,_chromosome:_4	AUGUSTUS	intron	10337531	10337602	1	+	.	ID=g21399.t1.intron13;Parent=g21399.t1;
OX637535.1_Linnaemya_tessellans_genome_assembly,_chromosome:_4	AUGUSTUS	CDS	10337603	10337759	1	+	2	ID=g21399.t1.CDS14;Parent=g21399.t1;
OX637535.1_Linnaemya_tessellans_genome_assembly,_chromosome:_4	AUGUSTUS	exon	10337603	10337759	.	+	.	ID=g21399.t1.exon14;Parent=g21399.t1;
OX637535.1_Linnaemya_tessellans_genome_assembly,_chromosome:_4	AUGUSTUS	intron	10337760	10337824	1	+	.	ID=g21399.t1.intron14;Parent=g21399.t1;
OX637535.1_Linnaemya_tessellans_genome_assembly,_chromosome:_4	AUGUSTUS	CDS	10337825	10338118	1	+	1	ID=g21399.t1.CDS15;Parent=g21399.t1;
OX637535.1_Linnaemya_tessellans_genome_assembly,_chromosome:_4	AUGUSTUS	exon	10337825	10338118	.	+	.	ID=g21399.t1.exon15;Parent=g21399.t1;
OX637535.1_Linnaemya_tessellans_genome_assembly,_chromosome:_4	AUGUSTUS	intron	10338119	10338180	1	+	.	ID=g21399.t1.intron15;Parent=g21399.t1;
OX637535.1_Linnaemya_tessellans_genome_assembly,_chromosome:_4	AUGUSTUS	CDS	10338181	10338579	1	+	1	ID=g21399.t1.CDS16;Parent=g21399.t1;
OX637535.1_Linnaemya_tessellans_genome_assembly,_chromosome:_4	AUGUSTUS	exon	10338181	10338579	.	+	.	ID=g21399.t1.exon16;Parent=g21399.t1;
OX637535.1_Linnaemya_tessellans_genome_assembly,_chromosome:_4	AUGUSTUS	intron	10338580	10338837	1	+	.	ID=g21399.t1.intron16;Parent=g21399.t1;
OX637535.1_Linnaemya_tessellans_genome_assembly,_chromosome:_4	AUGUSTUS	CDS	10338838	10338940	1	+	1	ID=g21399.t1.CDS17;Parent=g21399.t1;
OX637535.1_Linnaemya_tessellans_genome_assembly,_chromosome:_4	AUGUSTUS	exon	10338838	10338940	.	+	.	ID=g21399.t1.exon17;Parent=g21399.t1;
OX637535.1_Linnaemya_tessellans_genome_assembly,_chromosome:_4	AUGUSTUS	stop_codon	10338938	10338940	.	+	0	ID=g21399.t1.stop1;Parent=g21399.t1;
OX637535.1_Linnaemya_tessellans_genome_assembly,_chromosome:_4	AUGUSTUS	mRNA	10330698	10338940	1	+	.	ID=g21399.t2;Parent=g21399;
OX637535.1_Linnaemya_tessellans_genome_assembly,_chromosome:_4	AUGUSTUS	start_codon	10330698	10330700	.	+	0	ID=g21399.t2.start1;Parent=g21399.t2;
OX637535.1_Linnaemya_tessellans_genome_assembly,_chromosome:_4	AUGUSTUS	CDS	10330698	10330742	1	+	0	ID=g21399.t2.CDS1;Parent=g21399.t2;
OX637535.1_Linnaemya_tessellans_genome_assembly,_chromosome:_4	AUGUSTUS	exon	10330698	10330742	.	+	.	ID=g21399.t2.exon1;Parent=g21399.t2;
OX637535.1_Linnaemya_tessellans_genome_assembly,_chromosome:_4	AUGUSTUS	intron	10330743	10331802	1	+	.	ID=g21399.t2.intron1;Parent=g21399.t2;
OX637535.1_Linnaemya_tessellans_genome_assembly,_chromosome:_4	AUGUSTUS	CDS	10331803	10331885	1	+	0	ID=g21399.t2.CDS2;Parent=g21399.t2;
OX637535.1_Linnaemya_tessellans_genome_assembly,_chromosome:_4	AUGUSTUS	exon	10331803	10331885	.	+	.	ID=g21399.t2.exon2;Parent=g21399.t2;
OX637535.1_Linnaemya_tessellans_genome_assembly,_chromosome:_4	AUGUSTUS	intron	10331886	10331952	1	+	.	ID=g21399.t2.intron2;Parent=g21399.t2;
OX637535.1_Linnaemya_tessellans_genome_assembly,_chromosome:_4	AUGUSTUS	CDS	10331953	10332034	1	+	1	ID=g21399.t2.CDS3;Parent=g21399.t2;
OX637535.1_Linnaemya_tessellans_genome_assembly,_chromosome:_4	AUGUSTUS	exon	10331953	10332034	.	+	.	ID=g21399.t2.exon3;Parent=g21399.t2;
OX637535.1_Linnaemya_tessellans_genome_assembly,_chromosome:_4	AUGUSTUS	intron	10332035	10332108	1	+	.	ID=g21399.t2.intron3;Parent=g21399.t2;
OX637535.1_Linnaemya_tessellans_genome_assembly,_chromosome:_4	AUGUSTUS	CDS	10332109	10332147	1	+	0	ID=g21399.t2.CDS4;Parent=g21399.t2;
OX637535.1_Linnaemya_tessellans_genome_assembly,_chromosome:_4	AUGUSTUS	exon	10332109	10332147	.	+	.	ID=g21399.t2.exon4;Parent=g21399.t2;
OX637535.1_Linnaemya_tessellans_genome_assembly,_chromosome:_4	AUGUSTUS	intron	10332148	10333291	1	+	.	ID=g21399.t2.intron4;Parent=g21399.t2;
OX637535.1_Linnaemya_tessellans_genome_assembly,_chromosome:_4	AUGUSTUS	CDS	10333292	10333461	1	+	0	ID=g21399.t2.CDS5;Parent=g21399.t2;
OX637535.1_Linnaemya_tessellans_genome_assembly,_chromosome:_4	AUGUSTUS	exon	10333292	10333461	.	+	.	ID=g21399.t2.exon5;Parent=g21399.t2;
OX637535.1_Linnaemya_tessellans_genome_assembly,_chromosome:_4	AUGUSTUS	intron	10333462	10333801	1	+	.	ID=g21399.t2.intron5;Parent=g21399.t2;
OX637535.1_Linnaemya_tessellans_genome_assembly,_chromosome:_4	AUGUSTUS	CDS	10333802	10333931	1	+	1	ID=g21399.t2.CDS6;Parent=g21399.t2;
OX637535.1_Linnaemya_tessellans_genome_assembly,_chromosome:_4	AUGUSTUS	exon	10333802	10333931	.	+	.	ID=g21399.t2.exon6;Parent=g21399.t2;
OX637535.1_Linnaemya_tessellans_genome_assembly,_chromosome:_4	AUGUSTUS	intron	10333932	10334661	1	+	.	ID=g21399.t2.intron6;Parent=g21399.t2;
OX637535.1_Linnaemya_tessellans_genome_assembly,_chromosome:_4	AUGUSTUS	CDS	10334662	10334789	1	+	0	ID=g21399.t2.CDS7;Parent=g21399.t2;
OX637535.1_Linnaemya_tessellans_genome_assembly,_chromosome:_4	AUGUSTUS	exon	10334662	10334789	.	+	.	ID=g21399.t2.exon7;Parent=g21399.t2;
OX637535.1_Linnaemya_tessellans_genome_assembly,_chromosome:_4	AUGUSTUS	intron	10334790	10334852	1	+	.	ID=g21399.t2.intron7;Parent=g21399.t2;
OX637535.1_Linnaemya_tessellans_genome_assembly,_chromosome:_4	AUGUSTUS	CDS	10334853	10334955	1	+	1	ID=g21399.t2.CDS8;Parent=g21399.t2;
OX637535.1_Linnaemya_tessellans_genome_assembly,_chromosome:_4	AUGUSTUS	exon	10334853	10334955	.	+	.	ID=g21399.t2.exon8;Parent=g21399.t2;
OX637535.1_Linnaemya_tessellans_genome_assembly,_chromosome:_4	AUGUSTUS	intron	10334956	10335387	1	+	.	ID=g21399.t2.intron8;Parent=g21399.t2;
OX637535.1_Linnaemya_tessellans_genome_assembly,_chromosome:_4	AUGUSTUS	CDS	10335388	10335828	1	+	0	ID=g21399.t2.CDS9;Parent=g21399.t2;
OX637535.1_Linnaemya_tessellans_genome_assembly,_chromosome:_4	AUGUSTUS	exon	10335388	10335828	.	+	.	ID=g21399.t2.exon9;Parent=g21399.t2;
OX637535.1_Linnaemya_tessellans_genome_assembly,_chromosome:_4	AUGUSTUS	intron	10335829	10336705	1	+	.	ID=g21399.t2.intron9;Parent=g21399.t2;
OX637535.1_Linnaemya_tessellans_genome_assembly,_chromosome:_4	AUGUSTUS	CDS	10336706	10336810	1	+	0	ID=g21399.t2.CDS10;Parent=g21399.t2;
OX637535.1_Linnaemya_tessellans_genome_assembly,_chromosome:_4	AUGUSTUS	exon	10336706	10336810	.	+	.	ID=g21399.t2.exon10;Parent=g21399.t2;
OX637535.1_Linnaemya_tessellans_genome_assembly,_chromosome:_4	AUGUSTUS	intron	10336811	10336895	1	+	.	ID=g21399.t2.intron10;Parent=g21399.t2;
OX637535.1_Linnaemya_tessellans_genome_assembly,_chromosome:_4	AUGUSTUS	CDS	10336896	10337139	1	+	0	ID=g21399.t2.CDS11;Parent=g21399.t2;
OX637535.1_Linnaemya_tessellans_genome_assembly,_chromosome:_4	AUGUSTUS	exon	10336896	10337139	.	+	.	ID=g21399.t2.exon11;Parent=g21399.t2;
OX637535.1_Linnaemya_tessellans_genome_assembly,_chromosome:_4	AUGUSTUS	intron	10337140	10337195	1	+	.	ID=g21399.t2.intron11;Parent=g21399.t2;
OX637535.1_Linnaemya_tessellans_genome_assembly,_chromosome:_4	AUGUSTUS	CDS	10337196	10337320	1	+	2	ID=g21399.t2.CDS12;Parent=g21399.t2;
OX637535.1_Linnaemya_tessellans_genome_assembly,_chromosome:_4	AUGUSTUS	exon	10337196	10337320	.	+	.	ID=g21399.t2.exon12;Parent=g21399.t2;
OX637535.1_Linnaemya_tessellans_genome_assembly,_chromosome:_4	AUGUSTUS	intron	10337321	10337388	1	+	.	ID=g21399.t2.intron12;Parent=g21399.t2;
OX637535.1_Linnaemya_tessellans_genome_assembly,_chromosome:_4	AUGUSTUS	CDS	10337389	10337530	1	+	0	ID=g21399.t2.CDS13;Parent=g21399.t2;
OX637535.1_Linnaemya_tessellans_genome_assembly,_chromosome:_4	AUGUSTUS	exon	10337389	10337530	.	+	.	ID=g21399.t2.exon13;Parent=g21399.t2;
OX637535.1_Linnaemya_tessellans_genome_assembly,_chromosome:_4	AUGUSTUS	intron	10337531	10337602	1	+	.	ID=g21399.t2.intron13;Parent=g21399.t2;
OX637535.1_Linnaemya_tessellans_genome_assembly,_chromosome:_4	AUGUSTUS	CDS	10337603	10337759	1	+	2	ID=g21399.t2.CDS14;Parent=g21399.t2;
OX637535.1_Linnaemya_tessellans_genome_assembly,_chromosome:_4	AUGUSTUS	exon	10337603	10337759	.	+	.	ID=g21399.t2.exon14;Parent=g21399.t2;
OX637535.1_Linnaemya_tessellans_genome_assembly,_chromosome:_4	AUGUSTUS	intron	10337760	10337824	1	+	.	ID=g21399.t2.intron14;Parent=g21399.t2;
OX637535.1_Linnaemya_tessellans_genome_assembly,_chromosome:_4	AUGUSTUS	CDS	10337825	10338118	1	+	1	ID=g21399.t2.CDS15;Parent=g21399.t2;
OX637535.1_Linnaemya_tessellans_genome_assembly,_chromosome:_4	AUGUSTUS	exon	10337825	10338118	.	+	.	ID=g21399.t2.exon15;Parent=g21399.t2;
OX637535.1_Linnaemya_tessellans_genome_assembly,_chromosome:_4	AUGUSTUS	intron	10338119	10338180	1	+	.	ID=g21399.t2.intron15;Parent=g21399.t2;
OX637535.1_Linnaemya_tessellans_genome_assembly,_chromosome:_4	AUGUSTUS	CDS	10338181	10338579	1	+	1	ID=g21399.t2.CDS16;Parent=g21399.t2;
OX637535.1_Linnaemya_tessellans_genome_assembly,_chromosome:_4	AUGUSTUS	exon	10338181	10338579	.	+	.	ID=g21399.t2.exon16;Parent=g21399.t2;
OX637535.1_Linnaemya_tessellans_genome_assembly,_chromosome:_4	AUGUSTUS	intron	10338580	10338837	1	+	.	ID=g21399.t2.intron16;Parent=g21399.t2;
OX637535.1_Linnaemya_tessellans_genome_assembly,_chromosome:_4	AUGUSTUS	CDS	10338838	10338940	1	+	1	ID=g21399.t2.CDS17;Parent=g21399.t2;
OX637535.1_Linnaemya_tessellans_genome_assembly,_chromosome:_4	AUGUSTUS	exon	10338838	10338940	.	+	.	ID=g21399.t2.exon17;Parent=g21399.t2;
OX637535.1_Linnaemya_tessellans_genome_assembly,_chromosome:_4	AUGUSTUS	stop_codon	10338938	10338940	.	+	0	ID=g21399.t2.stop1;Parent=g21399.t2;
OX637535.1_Linnaemya_tessellans_genome_assembly,_chromosome:_4	AUGUSTUS	mRNA	10330698	10338940	1	+	.	ID=g21399.t3;Parent=g21399;
OX637535.1_Linnaemya_tessellans_genome_assembly,_chromosome:_4	AUGUSTUS	start_codon	10330698	10330700	.	+	0	ID=g21399.t3.start1;Parent=g21399.t3;
OX637535.1_Linnaemya_tessellans_genome_assembly,_chromosome:_4	AUGUSTUS	CDS	10330698	10330742	1	+	0	ID=g21399.t3.CDS1;Parent=g21399.t3;
OX637535.1_Linnaemya_tessellans_genome_assembly,_chromosome:_4	AUGUSTUS	exon	10330698	10330742	.	+	.	ID=g21399.t3.exon1;Parent=g21399.t3;
OX637535.1_Linnaemya_tessellans_genome_assembly,_chromosome:_4	AUGUSTUS	intron	10330743	10331802	1	+	.	ID=g21399.t3.intron1;Parent=g21399.t3;
OX637535.1_Linnaemya_tessellans_genome_assembly,_chromosome:_4	AUGUSTUS	CDS	10331803	10331885	1	+	0	ID=g21399.t3.CDS2;Parent=g21399.t3;
OX637535.1_Linnaemya_tessellans_genome_assembly,_chromosome:_4	AUGUSTUS	exon	10331803	10331885	.	+	.	ID=g21399.t3.exon2;Parent=g21399.t3;
OX637535.1_Linnaemya_tessellans_genome_assembly,_chromosome:_4	AUGUSTUS	intron	10331886	10331952	1	+	.	ID=g21399.t3.intron2;Parent=g21399.t3;
OX637535.1_Linnaemya_tessellans_genome_assembly,_chromosome:_4	AUGUSTUS	CDS	10331953	10332034	1	+	1	ID=g21399.t3.CDS3;Parent=g21399.t3;
OX637535.1_Linnaemya_tessellans_genome_assembly,_chromosome:_4	AUGUSTUS	exon	10331953	10332034	.	+	.	ID=g21399.t3.exon3;Parent=g21399.t3;
OX637535.1_Linnaemya_tessellans_genome_assembly,_chromosome:_4	AUGUSTUS	intron	10332035	10332108	1	+	.	ID=g21399.t3.intron3;Parent=g21399.t3;
OX637535.1_Linnaemya_tessellans_genome_assembly,_chromosome:_4	AUGUSTUS	CDS	10332109	10332147	1	+	0	ID=g21399.t3.CDS4;Parent=g21399.t3;
OX637535.1_Linnaemya_tessellans_genome_assembly,_chromosome:_4	AUGUSTUS	exon	10332109	10332147	.	+	.	ID=g21399.t3.exon4;Parent=g21399.t3;
OX637535.1_Linnaemya_tessellans_genome_assembly,_chromosome:_4	AUGUSTUS	intron	10332148	10333291	1	+	.	ID=g21399.t3.intron4;Parent=g21399.t3;
OX637535.1_Linnaemya_tessellans_genome_assembly,_chromosome:_4	AUGUSTUS	CDS	10333292	10333461	1	+	0	ID=g21399.t3.CDS5;Parent=g21399.t3;
OX637535.1_Linnaemya_tessellans_genome_assembly,_chromosome:_4	AUGUSTUS	exon	10333292	10333461	.	+	.	ID=g21399.t3.exon5;Parent=g21399.t3;
OX637535.1_Linnaemya_tessellans_genome_assembly,_chromosome:_4	AUGUSTUS	intron	10333462	10333801	1	+	.	ID=g21399.t3.intron5;Parent=g21399.t3;
OX637535.1_Linnaemya_tessellans_genome_assembly,_chromosome:_4	AUGUSTUS	CDS	10333802	10333931	1	+	1	ID=g21399.t3.CDS6;Parent=g21399.t3;
OX637535.1_Linnaemya_tessellans_genome_assembly,_chromosome:_4	AUGUSTUS	exon	10333802	10333931	.	+	.	ID=g21399.t3.exon6;Parent=g21399.t3;
OX637535.1_Linnaemya_tessellans_genome_assembly,_chromosome:_4	AUGUSTUS	intron	10333932	10334661	1	+	.	ID=g21399.t3.intron6;Parent=g21399.t3;
OX637535.1_Linnaemya_tessellans_genome_assembly,_chromosome:_4	AUGUSTUS	CDS	10334662	10334789	1	+	0	ID=g21399.t3.CDS7;Parent=g21399.t3;
OX637535.1_Linnaemya_tessellans_genome_assembly,_chromosome:_4	AUGUSTUS	exon	10334662	10334789	.	+	.	ID=g21399.t3.exon7;Parent=g21399.t3;
OX637535.1_Linnaemya_tessellans_genome_assembly,_chromosome:_4	AUGUSTUS	intron	10334790	10334852	1	+	.	ID=g21399.t3.intron7;Parent=g21399.t3;
OX637535.1_Linnaemya_tessellans_genome_assembly,_chromosome:_4	AUGUSTUS	CDS	10334853	10334955	1	+	1	ID=g21399.t3.CDS8;Parent=g21399.t3;
OX637535.1_Linnaemya_tessellans_genome_assembly,_chromosome:_4	AUGUSTUS	exon	10334853	10334955	.	+	.	ID=g21399.t3.exon8;Parent=g21399.t3;
OX637535.1_Linnaemya_tessellans_genome_assembly,_chromosome:_4	AUGUSTUS	intron	10334956	10336705	1	+	.	ID=g21399.t3.intron8;Parent=g21399.t3;
OX637535.1_Linnaemya_tessellans_genome_assembly,_chromosome:_4	AUGUSTUS	CDS	10336706	10336810	1	+	0	ID=g21399.t3.CDS9;Parent=g21399.t3;
OX637535.1_Linnaemya_tessellans_genome_assembly,_chromosome:_4	AUGUSTUS	exon	10336706	10336810	.	+	.	ID=g21399.t3.exon9;Parent=g21399.t3;
OX637535.1_Linnaemya_tessellans_genome_assembly,_chromosome:_4	AUGUSTUS	intron	10336811	10336895	1	+	.	ID=g21399.t3.intron9;Parent=g21399.t3;
OX637535.1_Linnaemya_tessellans_genome_assembly,_chromosome:_4	AUGUSTUS	CDS	10336896	10337139	1	+	0	ID=g21399.t3.CDS10;Parent=g21399.t3;
OX637535.1_Linnaemya_tessellans_genome_assembly,_chromosome:_4	AUGUSTUS	exon	10336896	10337139	.	+	.	ID=g21399.t3.exon10;Parent=g21399.t3;
OX637535.1_Linnaemya_tessellans_genome_assembly,_chromosome:_4	AUGUSTUS	intron	10337140	10337195	1	+	.	ID=g21399.t3.intron10;Parent=g21399.t3;
OX637535.1_Linnaemya_tessellans_genome_assembly,_chromosome:_4	AUGUSTUS	CDS	10337196	10337320	1	+	2	ID=g21399.t3.CDS11;Parent=g21399.t3;
OX637535.1_Linnaemya_tessellans_genome_assembly,_chromosome:_4	AUGUSTUS	exon	10337196	10337320	.	+	.	ID=g21399.t3.exon11;Parent=g21399.t3;
OX637535.1_Linnaemya_tessellans_genome_assembly,_chromosome:_4	AUGUSTUS	intron	10337321	10337388	1	+	.	ID=g21399.t3.intron11;Parent=g21399.t3;
OX637535.1_Linnaemya_tessellans_genome_assembly,_chromosome:_4	AUGUSTUS	CDS	10337389	10337530	1	+	0	ID=g21399.t3.CDS12;Parent=g21399.t3;
OX637535.1_Linnaemya_tessellans_genome_assembly,_chromosome:_4	AUGUSTUS	exon	10337389	10337530	.	+	.	ID=g21399.t3.exon12;Parent=g21399.t3;
OX637535.1_Linnaemya_tessellans_genome_assembly,_chromosome:_4	AUGUSTUS	intron	10337531	10337602	1	+	.	ID=g21399.t3.intron12;Parent=g21399.t3;
OX637535.1_Linnaemya_tessellans_genome_assembly,_chromosome:_4	AUGUSTUS	CDS	10337603	10337759	1	+	2	ID=g21399.t3.CDS13;Parent=g21399.t3;
OX637535.1_Linnaemya_tessellans_genome_assembly,_chromosome:_4	AUGUSTUS	exon	10337603	10337759	.	+	.	ID=g21399.t3.exon13;Parent=g21399.t3;
OX637535.1_Linnaemya_tessellans_genome_assembly,_chromosome:_4	AUGUSTUS	intron	10337760	10337824	1	+	.	ID=g21399.t3.intron13;Parent=g21399.t3;
OX637535.1_Linnaemya_tessellans_genome_assembly,_chromosome:_4	AUGUSTUS	CDS	10337825	10338118	1	+	1	ID=g21399.t3.CDS14;Parent=g21399.t3;
OX637535.1_Linnaemya_tessellans_genome_assembly,_chromosome:_4	AUGUSTUS	exon	10337825	10338118	.	+	.	ID=g21399.t3.exon14;Parent=g21399.t3;
OX637535.1_Linnaemya_tessellans_genome_assembly,_chromosome:_4	AUGUSTUS	intron	10338119	10338180	1	+	.	ID=g21399.t3.intron14;Parent=g21399.t3;
OX637535.1_Linnaemya_tessellans_genome_assembly,_chromosome:_4	AUGUSTUS	CDS	10338181	10338579	1	+	1	ID=g21399.t3.CDS15;Parent=g21399.t3;
OX637535.1_Linnaemya_tessellans_genome_assembly,_chromosome:_4	AUGUSTUS	exon	10338181	10338579	.	+	.	ID=g21399.t3.exon15;Parent=g21399.t3;
OX637535.1_Linnaemya_tessellans_genome_assembly,_chromosome:_4	AUGUSTUS	intron	10338580	10338837	1	+	.	ID=g21399.t3.intron15;Parent=g21399.t3;
OX637535.1_Linnaemya_tessellans_genome_assembly,_chromosome:_4	AUGUSTUS	CDS	10338838	10338940	1	+	1	ID=g21399.t3.CDS16;Parent=g21399.t3;
OX637535.1_Linnaemya_tessellans_genome_assembly,_chromosome:_4	AUGUSTUS	exon	10338838	10338940	.	+	.	ID=g21399.t3.exon16;Parent=g21399.t3;
OX637535.1_Linnaemya_tessellans_genome_assembly,_chromosome:_4	AUGUSTUS	stop_codon	10338938	10338940	.	+	0	ID=g21399.t3.stop1;Parent=g21399.t3;
OX637535.1_Linnaemya_tessellans_genome_assembly,_chromosome:_4	AUGUSTUS	gene	10345747	10346769	.	-	.	ID=g21400;
OX637535.1_Linnaemya_tessellans_genome_assembly,_chromosome:_4	AUGUSTUS	mRNA	10345747	10346769	1	-	.	ID=g21400.t1;Parent=g21400;
OX637535.1_Linnaemya_tessellans_genome_assembly,_chromosome:_4	AUGUSTUS	stop_codon	10345747	10345749	.	-	0	ID=g21400.t1.stop1;Parent=g21400.t1;
OX637535.1_Linnaemya_tessellans_genome_assembly,_chromosome:_4	AUGUSTUS	CDS	10345747	10346769	1	-	0	ID=g21400.t1.CDS1;Parent=g21400.t1;
OX637535.1_Linnaemya_tessellans_genome_assembly,_chromosome:_4	AUGUSTUS	exon	10345747	10346769	.	-	.	ID=g21400.t1.exon1;Parent=g21400.t1;
OX637535.1_Linnaemya_tessellans_genome_assembly,_chromosome:_4	AUGUSTUS	start_codon	10346767	10346769	.	-	0	ID=g21400.t1.start1;Parent=g21400.t1;
OX637535.1_Linnaemya_tessellans_genome_assembly,_chromosome:_4	AUGUSTUS	gene	10383947	10384780	.	+	.	ID=g21401;
OX637535.1_Linnaemya_tessellans_genome_assembly,_chromosome:_4	AUGUSTUS	mRNA	10383947	10384780	1	+	.	ID=g21401.t1;Parent=g21401;
OX637535.1_Linnaemya_tessellans_genome_assembly,_chromosome:_4	AUGUSTUS	start_codon	10383947	10383949	.	+	0	ID=g21401.t1.start1;Parent=g21401.t1;
OX637535.1_Linnaemya_tessellans_genome_assembly,_chromosome:_4	AUGUSTUS	CDS	10383947	10384780	1	+	0	ID=g21401.t1.CDS1;Parent=g21401.t1;
OX637535.1_Linnaemya_tessellans_genome_assembly,_chromosome:_4	AUGUSTUS	exon	10383947	10384780	.	+	.	ID=g21401.t1.exon1;Parent=g21401.t1;
OX637535.1_Linnaemya_tessellans_genome_assembly,_chromosome:_4	AUGUSTUS	stop_codon	10384778	10384780	.	+	0	ID=g21401.t1.stop1;Parent=g21401.t1;
OX637535.1_Linnaemya_tessellans_genome_assembly,_chromosome:_4	AUGUSTUS	gene	10386843	10387664	.	+	.	ID=g21402;
OX637535.1_Linnaemya_tessellans_genome_assembly,_chromosome:_4	AUGUSTUS	mRNA	10386843	10387664	1	+	.	ID=g21402.t1;Parent=g21402;
OX637535.1_Linnaemya_tessellans_genome_assembly,_chromosome:_4	AUGUSTUS	start_codon	10386843	10386845	.	+	0	ID=g21402.t1.start1;Parent=g21402.t1;
OX637535.1_Linnaemya_tessellans_genome_assembly,_chromosome:_4	AUGUSTUS	CDS	10386843	10387664	1	+	0	ID=g21402.t1.CDS1;Parent=g21402.t1;
OX637535.1_Linnaemya_tessellans_genome_assembly,_chromosome:_4	AUGUSTUS	exon	10386843	10387664	.	+	.	ID=g21402.t1.exon1;Parent=g21402.t1;
OX637535.1_Linnaemya_tessellans_genome_assembly,_chromosome:_4	AUGUSTUS	stop_codon	10387662	10387664	.	+	0	ID=g21402.t1.stop1;Parent=g21402.t1;
OX637535.1_Linnaemya_tessellans_genome_assembly,_chromosome:_4	AUGUSTUS	gene	10389672	10393303	.	+	.	ID=g21403;
OX637535.1_Linnaemya_tessellans_genome_assembly,_chromosome:_4	AUGUSTUS	mRNA	10389672	10393303	1	+	.	ID=g21403.t1;Parent=g21403;
OX637535.1_Linnaemya_tessellans_genome_assembly,_chromosome:_4	AUGUSTUS	start_codon	10389672	10389674	.	+	0	ID=g21403.t1.start1;Parent=g21403.t1;
OX637535.1_Linnaemya_tessellans_genome_assembly,_chromosome:_4	AUGUSTUS	CDS	10389672	10390051	1	+	0	ID=g21403.t1.CDS1;Parent=g21403.t1;
OX637535.1_Linnaemya_tessellans_genome_assembly,_chromosome:_4	AUGUSTUS	exon	10389672	10390051	.	+	.	ID=g21403.t1.exon1;Parent=g21403.t1;
OX637535.1_Linnaemya_tessellans_genome_assembly,_chromosome:_4	AUGUSTUS	intron	10390052	10390120	1	+	.	ID=g21403.t1.intron1;Parent=g21403.t1;
OX637535.1_Linnaemya_tessellans_genome_assembly,_chromosome:_4	AUGUSTUS	CDS	10390121	10390296	1	+	1	ID=g21403.t1.CDS2;Parent=g21403.t1;
OX637535.1_Linnaemya_tessellans_genome_assembly,_chromosome:_4	AUGUSTUS	exon	10390121	10390296	.	+	.	ID=g21403.t1.exon2;Parent=g21403.t1;
OX637535.1_Linnaemya_tessellans_genome_assembly,_chromosome:_4	AUGUSTUS	intron	10390297	10392722	1	+	.	ID=g21403.t1.intron2;Parent=g21403.t1;
OX637535.1_Linnaemya_tessellans_genome_assembly,_chromosome:_4	AUGUSTUS	CDS	10392723	10393303	1	+	2	ID=g21403.t1.CDS3;Parent=g21403.t1;
OX637535.1_Linnaemya_tessellans_genome_assembly,_chromosome:_4	AUGUSTUS	exon	10392723	10393303	.	+	.	ID=g21403.t1.exon3;Parent=g21403.t1;
OX637535.1_Linnaemya_tessellans_genome_assembly,_chromosome:_4	AUGUSTUS	stop_codon	10393301	10393303	.	+	0	ID=g21403.t1.stop1;Parent=g21403.t1;
OX637535.1_Linnaemya_tessellans_genome_assembly,_chromosome:_4	AUGUSTUS	gene	10393959	10394874	.	-	.	ID=g21404;
OX637535.1_Linnaemya_tessellans_genome_assembly,_chromosome:_4	AUGUSTUS	mRNA	10393959	10394874	1	-	.	ID=g21404.t1;Parent=g21404;
OX637535.1_Linnaemya_tessellans_genome_assembly,_chromosome:_4	AUGUSTUS	stop_codon	10393959	10393961	.	-	0	ID=g21404.t1.stop1;Parent=g21404.t1;
OX637535.1_Linnaemya_tessellans_genome_assembly,_chromosome:_4	AUGUSTUS	CDS	10393959	10394733	1	-	1	ID=g21404.t1.CDS1;Parent=g21404.t1;
OX637535.1_Linnaemya_tessellans_genome_assembly,_chromosome:_4	AUGUSTUS	exon	10393959	10394733	.	-	.	ID=g21404.t1.exon1;Parent=g21404.t1;
OX637535.1_Linnaemya_tessellans_genome_assembly,_chromosome:_4	AUGUSTUS	intron	10394734	10394800	1	-	.	ID=g21404.t1.intron1;Parent=g21404.t1;
OX637535.1_Linnaemya_tessellans_genome_assembly,_chromosome:_4	AUGUSTUS	CDS	10394801	10394874	1	-	0	ID=g21404.t1.CDS2;Parent=g21404.t1;
OX637535.1_Linnaemya_tessellans_genome_assembly,_chromosome:_4	AUGUSTUS	exon	10394801	10394874	.	-	.	ID=g21404.t1.exon2;Parent=g21404.t1;
OX637535.1_Linnaemya_tessellans_genome_assembly,_chromosome:_4	AUGUSTUS	start_codon	10394872	10394874	.	-	0	ID=g21404.t1.start1;Parent=g21404.t1;
OX637535.1_Linnaemya_tessellans_genome_assembly,_chromosome:_4	AUGUSTUS	gene	10398731	10412995	.	+	.	ID=g21405;
OX637535.1_Linnaemya_tessellans_genome_assembly,_chromosome:_4	AUGUSTUS	mRNA	10398731	10412995	1	+	.	ID=g21405.t1;Parent=g21405;
OX637535.1_Linnaemya_tessellans_genome_assembly,_chromosome:_4	AUGUSTUS	start_codon	10398731	10398733	.	+	0	ID=g21405.t1.start1;Parent=g21405.t1;
OX637535.1_Linnaemya_tessellans_genome_assembly,_chromosome:_4	AUGUSTUS	CDS	10398731	10399158	1	+	0	ID=g21405.t1.CDS1;Parent=g21405.t1;
OX637535.1_Linnaemya_tessellans_genome_assembly,_chromosome:_4	AUGUSTUS	exon	10398731	10399158	.	+	.	ID=g21405.t1.exon1;Parent=g21405.t1;
OX637535.1_Linnaemya_tessellans_genome_assembly,_chromosome:_4	AUGUSTUS	intron	10399159	10399227	1	+	.	ID=g21405.t1.intron1;Parent=g21405.t1;
OX637535.1_Linnaemya_tessellans_genome_assembly,_chromosome:_4	AUGUSTUS	CDS	10399228	10399422	1	+	1	ID=g21405.t1.CDS2;Parent=g21405.t1;
OX637535.1_Linnaemya_tessellans_genome_assembly,_chromosome:_4	AUGUSTUS	exon	10399228	10399422	.	+	.	ID=g21405.t1.exon2;Parent=g21405.t1;
OX637535.1_Linnaemya_tessellans_genome_assembly,_chromosome:_4	AUGUSTUS	intron	10399423	10399482	1	+	.	ID=g21405.t1.intron2;Parent=g21405.t1;
OX637535.1_Linnaemya_tessellans_genome_assembly,_chromosome:_4	AUGUSTUS	CDS	10399483	10399699	1	+	1	ID=g21405.t1.CDS3;Parent=g21405.t1;
OX637535.1_Linnaemya_tessellans_genome_assembly,_chromosome:_4	AUGUSTUS	exon	10399483	10399699	.	+	.	ID=g21405.t1.exon3;Parent=g21405.t1;
OX637535.1_Linnaemya_tessellans_genome_assembly,_chromosome:_4	AUGUSTUS	intron	10399700	10399763	1	+	.	ID=g21405.t1.intron3;Parent=g21405.t1;
OX637535.1_Linnaemya_tessellans_genome_assembly,_chromosome:_4	AUGUSTUS	CDS	10399764	10399953	1	+	0	ID=g21405.t1.CDS4;Parent=g21405.t1;
OX637535.1_Linnaemya_tessellans_genome_assembly,_chromosome:_4	AUGUSTUS	exon	10399764	10399953	.	+	.	ID=g21405.t1.exon4;Parent=g21405.t1;
OX637535.1_Linnaemya_tessellans_genome_assembly,_chromosome:_4	AUGUSTUS	intron	10399954	10402774	1	+	.	ID=g21405.t1.intron4;Parent=g21405.t1;
OX637535.1_Linnaemya_tessellans_genome_assembly,_chromosome:_4	AUGUSTUS	CDS	10402775	10403340	1	+	2	ID=g21405.t1.CDS5;Parent=g21405.t1;
OX637535.1_Linnaemya_tessellans_genome_assembly,_chromosome:_4	AUGUSTUS	exon	10402775	10403340	.	+	.	ID=g21405.t1.exon5;Parent=g21405.t1;
OX637535.1_Linnaemya_tessellans_genome_assembly,_chromosome:_4	AUGUSTUS	intron	10403341	10403437	1	+	.	ID=g21405.t1.intron5;Parent=g21405.t1;
OX637535.1_Linnaemya_tessellans_genome_assembly,_chromosome:_4	AUGUSTUS	CDS	10403438	10412995	1	+	0	ID=g21405.t1.CDS6;Parent=g21405.t1;
OX637535.1_Linnaemya_tessellans_genome_assembly,_chromosome:_4	AUGUSTUS	exon	10403438	10412995	.	+	.	ID=g21405.t1.exon6;Parent=g21405.t1;
OX637535.1_Linnaemya_tessellans_genome_assembly,_chromosome:_4	AUGUSTUS	stop_codon	10412993	10412995	.	+	0	ID=g21405.t1.stop1;Parent=g21405.t1;
OX637535.1_Linnaemya_tessellans_genome_assembly,_chromosome:_4	AUGUSTUS	gene	10417005	10419043	.	-	.	ID=g21406;
OX637535.1_Linnaemya_tessellans_genome_assembly,_chromosome:_4	AUGUSTUS	mRNA	10417005	10419043	1	-	.	ID=g21406.t1;Parent=g21406;
OX637535.1_Linnaemya_tessellans_genome_assembly,_chromosome:_4	AUGUSTUS	stop_codon	10417005	10417007	.	-	0	ID=g21406.t1.stop1;Parent=g21406.t1;
OX637535.1_Linnaemya_tessellans_genome_assembly,_chromosome:_4	AUGUSTUS	CDS	10417005	10417230	1	-	1	ID=g21406.t1.CDS1;Parent=g21406.t1;
OX637535.1_Linnaemya_tessellans_genome_assembly,_chromosome:_4	AUGUSTUS	exon	10417005	10417230	.	-	.	ID=g21406.t1.exon1;Parent=g21406.t1;
OX637535.1_Linnaemya_tessellans_genome_assembly,_chromosome:_4	AUGUSTUS	intron	10417231	10417290	1	-	.	ID=g21406.t1.intron1;Parent=g21406.t1;
OX637535.1_Linnaemya_tessellans_genome_assembly,_chromosome:_4	AUGUSTUS	CDS	10417291	10417375	1	-	2	ID=g21406.t1.CDS2;Parent=g21406.t1;
OX637535.1_Linnaemya_tessellans_genome_assembly,_chromosome:_4	AUGUSTUS	exon	10417291	10417375	.	-	.	ID=g21406.t1.exon2;Parent=g21406.t1;
OX637535.1_Linnaemya_tessellans_genome_assembly,_chromosome:_4	AUGUSTUS	intron	10417376	10417430	1	-	.	ID=g21406.t1.intron2;Parent=g21406.t1;
OX637535.1_Linnaemya_tessellans_genome_assembly,_chromosome:_4	AUGUSTUS	CDS	10417431	10417585	1	-	1	ID=g21406.t1.CDS3;Parent=g21406.t1;
OX637535.1_Linnaemya_tessellans_genome_assembly,_chromosome:_4	AUGUSTUS	exon	10417431	10417585	.	-	.	ID=g21406.t1.exon3;Parent=g21406.t1;
OX637535.1_Linnaemya_tessellans_genome_assembly,_chromosome:_4	AUGUSTUS	intron	10417586	10417651	1	-	.	ID=g21406.t1.intron3;Parent=g21406.t1;
OX637535.1_Linnaemya_tessellans_genome_assembly,_chromosome:_4	AUGUSTUS	CDS	10417652	10418572	1	-	1	ID=g21406.t1.CDS4;Parent=g21406.t1;
OX637535.1_Linnaemya_tessellans_genome_assembly,_chromosome:_4	AUGUSTUS	exon	10417652	10418572	.	-	.	ID=g21406.t1.exon4;Parent=g21406.t1;
OX637535.1_Linnaemya_tessellans_genome_assembly,_chromosome:_4	AUGUSTUS	intron	10418573	10418627	1	-	.	ID=g21406.t1.intron4;Parent=g21406.t1;
OX637535.1_Linnaemya_tessellans_genome_assembly,_chromosome:_4	AUGUSTUS	CDS	10418628	10419043	1	-	0	ID=g21406.t1.CDS5;Parent=g21406.t1;
OX637535.1_Linnaemya_tessellans_genome_assembly,_chromosome:_4	AUGUSTUS	exon	10418628	10419043	.	-	.	ID=g21406.t1.exon5;Parent=g21406.t1;
OX637535.1_Linnaemya_tessellans_genome_assembly,_chromosome:_4	AUGUSTUS	start_codon	10419041	10419043	.	-	0	ID=g21406.t1.start1;Parent=g21406.t1;
OX637535.1_Linnaemya_tessellans_genome_assembly,_chromosome:_4	AUGUSTUS	gene	10419989	10421643	.	+	.	ID=g21407;
OX637535.1_Linnaemya_tessellans_genome_assembly,_chromosome:_4	AUGUSTUS	mRNA	10419989	10421643	1	+	.	ID=g21407.t1;Parent=g21407;
OX637535.1_Linnaemya_tessellans_genome_assembly,_chromosome:_4	AUGUSTUS	start_codon	10419989	10419991	.	+	0	ID=g21407.t1.start1;Parent=g21407.t1;
OX637535.1_Linnaemya_tessellans_genome_assembly,_chromosome:_4	AUGUSTUS	CDS	10419989	10421201	1	+	0	ID=g21407.t1.CDS1;Parent=g21407.t1;
OX637535.1_Linnaemya_tessellans_genome_assembly,_chromosome:_4	AUGUSTUS	exon	10419989	10421201	.	+	.	ID=g21407.t1.exon1;Parent=g21407.t1;
OX637535.1_Linnaemya_tessellans_genome_assembly,_chromosome:_4	AUGUSTUS	intron	10421202	10421260	1	+	.	ID=g21407.t1.intron1;Parent=g21407.t1;
OX637535.1_Linnaemya_tessellans_genome_assembly,_chromosome:_4	AUGUSTUS	CDS	10421261	10421643	1	+	2	ID=g21407.t1.CDS2;Parent=g21407.t1;
OX637535.1_Linnaemya_tessellans_genome_assembly,_chromosome:_4	AUGUSTUS	exon	10421261	10421643	.	+	.	ID=g21407.t1.exon2;Parent=g21407.t1;
OX637535.1_Linnaemya_tessellans_genome_assembly,_chromosome:_4	AUGUSTUS	stop_codon	10421641	10421643	.	+	0	ID=g21407.t1.stop1;Parent=g21407.t1;
OX637535.1_Linnaemya_tessellans_genome_assembly,_chromosome:_4	AUGUSTUS	gene	10424363	10430403	.	-	.	ID=g21408;
OX637535.1_Linnaemya_tessellans_genome_assembly,_chromosome:_4	AUGUSTUS	mRNA	10424363	10430403	1	-	.	ID=g21408.t1;Parent=g21408;
OX637535.1_Linnaemya_tessellans_genome_assembly,_chromosome:_4	AUGUSTUS	stop_codon	10424363	10424365	.	-	0	ID=g21408.t1.stop1;Parent=g21408.t1;
OX637535.1_Linnaemya_tessellans_genome_assembly,_chromosome:_4	AUGUSTUS	CDS	10424363	10424520	1	-	2	ID=g21408.t1.CDS1;Parent=g21408.t1;
OX637535.1_Linnaemya_tessellans_genome_assembly,_chromosome:_4	AUGUSTUS	exon	10424363	10424520	.	-	.	ID=g21408.t1.exon1;Parent=g21408.t1;
OX637535.1_Linnaemya_tessellans_genome_assembly,_chromosome:_4	AUGUSTUS	intron	10424521	10424869	1	-	.	ID=g21408.t1.intron1;Parent=g21408.t1;
OX637535.1_Linnaemya_tessellans_genome_assembly,_chromosome:_4	AUGUSTUS	CDS	10424870	10425046	1	-	2	ID=g21408.t1.CDS2;Parent=g21408.t1;
OX637535.1_Linnaemya_tessellans_genome_assembly,_chromosome:_4	AUGUSTUS	exon	10424870	10425046	.	-	.	ID=g21408.t1.exon2;Parent=g21408.t1;
OX637535.1_Linnaemya_tessellans_genome_assembly,_chromosome:_4	AUGUSTUS	intron	10425047	10425108	1	-	.	ID=g21408.t1.intron2;Parent=g21408.t1;
OX637535.1_Linnaemya_tessellans_genome_assembly,_chromosome:_4	AUGUSTUS	CDS	10425109	10425276	1	-	2	ID=g21408.t1.CDS3;Parent=g21408.t1;
OX637535.1_Linnaemya_tessellans_genome_assembly,_chromosome:_4	AUGUSTUS	exon	10425109	10425276	.	-	.	ID=g21408.t1.exon3;Parent=g21408.t1;
OX637535.1_Linnaemya_tessellans_genome_assembly,_chromosome:_4	AUGUSTUS	intron	10425277	10425338	1	-	.	ID=g21408.t1.intron3;Parent=g21408.t1;
OX637535.1_Linnaemya_tessellans_genome_assembly,_chromosome:_4	AUGUSTUS	CDS	10425339	10425526	1	-	1	ID=g21408.t1.CDS4;Parent=g21408.t1;
OX637535.1_Linnaemya_tessellans_genome_assembly,_chromosome:_4	AUGUSTUS	exon	10425339	10425526	.	-	.	ID=g21408.t1.exon4;Parent=g21408.t1;
OX637535.1_Linnaemya_tessellans_genome_assembly,_chromosome:_4	AUGUSTUS	intron	10425527	10425700	1	-	.	ID=g21408.t1.intron4;Parent=g21408.t1;
OX637535.1_Linnaemya_tessellans_genome_assembly,_chromosome:_4	AUGUSTUS	CDS	10425701	10426064	1	-	2	ID=g21408.t1.CDS5;Parent=g21408.t1;
OX637535.1_Linnaemya_tessellans_genome_assembly,_chromosome:_4	AUGUSTUS	exon	10425701	10426064	.	-	.	ID=g21408.t1.exon5;Parent=g21408.t1;
OX637535.1_Linnaemya_tessellans_genome_assembly,_chromosome:_4	AUGUSTUS	intron	10426065	10426139	1	-	.	ID=g21408.t1.intron5;Parent=g21408.t1;
OX637535.1_Linnaemya_tessellans_genome_assembly,_chromosome:_4	AUGUSTUS	CDS	10426140	10426613	1	-	2	ID=g21408.t1.CDS6;Parent=g21408.t1;
OX637535.1_Linnaemya_tessellans_genome_assembly,_chromosome:_4	AUGUSTUS	exon	10426140	10426613	.	-	.	ID=g21408.t1.exon6;Parent=g21408.t1;
OX637535.1_Linnaemya_tessellans_genome_assembly,_chromosome:_4	AUGUSTUS	intron	10426614	10429412	1	-	.	ID=g21408.t1.intron6;Parent=g21408.t1;
OX637535.1_Linnaemya_tessellans_genome_assembly,_chromosome:_4	AUGUSTUS	CDS	10429413	10430403	1	-	0	ID=g21408.t1.CDS7;Parent=g21408.t1;
OX637535.1_Linnaemya_tessellans_genome_assembly,_chromosome:_4	AUGUSTUS	exon	10429413	10430403	.	-	.	ID=g21408.t1.exon7;Parent=g21408.t1;
OX637535.1_Linnaemya_tessellans_genome_assembly,_chromosome:_4	AUGUSTUS	start_codon	10430401	10430403	.	-	0	ID=g21408.t1.start1;Parent=g21408.t1;
OX637535.1_Linnaemya_tessellans_genome_assembly,_chromosome:_4	AUGUSTUS	gene	10474460	10475200	.	+	.	ID=g21409;
OX637535.1_Linnaemya_tessellans_genome_assembly,_chromosome:_4	AUGUSTUS	mRNA	10474460	10475200	1	+	.	ID=g21409.t1;Parent=g21409;
OX637535.1_Linnaemya_tessellans_genome_assembly,_chromosome:_4	AUGUSTUS	start_codon	10474460	10474462	.	+	0	ID=g21409.t1.start1;Parent=g21409.t1;
OX637535.1_Linnaemya_tessellans_genome_assembly,_chromosome:_4	AUGUSTUS	CDS	10474460	10475200	1	+	0	ID=g21409.t1.CDS1;Parent=g21409.t1;
OX637535.1_Linnaemya_tessellans_genome_assembly,_chromosome:_4	AUGUSTUS	exon	10474460	10475200	.	+	.	ID=g21409.t1.exon1;Parent=g21409.t1;
OX637535.1_Linnaemya_tessellans_genome_assembly,_chromosome:_4	AUGUSTUS	stop_codon	10475198	10475200	.	+	0	ID=g21409.t1.stop1;Parent=g21409.t1;
OX637535.1_Linnaemya_tessellans_genome_assembly,_chromosome:_4	AUGUSTUS	gene	10476838	10478920	.	+	.	ID=g21410;
OX637535.1_Linnaemya_tessellans_genome_assembly,_chromosome:_4	AUGUSTUS	mRNA	10476838	10478920	1	+	.	ID=g21410.t1;Parent=g21410;
OX637535.1_Linnaemya_tessellans_genome_assembly,_chromosome:_4	AUGUSTUS	start_codon	10476838	10476840	.	+	0	ID=g21410.t1.start1;Parent=g21410.t1;
OX637535.1_Linnaemya_tessellans_genome_assembly,_chromosome:_4	AUGUSTUS	CDS	10476838	10476947	1	+	0	ID=g21410.t1.CDS1;Parent=g21410.t1;
OX637535.1_Linnaemya_tessellans_genome_assembly,_chromosome:_4	AUGUSTUS	exon	10476838	10476947	.	+	.	ID=g21410.t1.exon1;Parent=g21410.t1;
OX637535.1_Linnaemya_tessellans_genome_assembly,_chromosome:_4	AUGUSTUS	intron	10476948	10477004	1	+	.	ID=g21410.t1.intron1;Parent=g21410.t1;
OX637535.1_Linnaemya_tessellans_genome_assembly,_chromosome:_4	AUGUSTUS	CDS	10477005	10477066	1	+	1	ID=g21410.t1.CDS2;Parent=g21410.t1;
OX637535.1_Linnaemya_tessellans_genome_assembly,_chromosome:_4	AUGUSTUS	exon	10477005	10477066	.	+	.	ID=g21410.t1.exon2;Parent=g21410.t1;
OX637535.1_Linnaemya_tessellans_genome_assembly,_chromosome:_4	AUGUSTUS	intron	10477067	10477131	1	+	.	ID=g21410.t1.intron2;Parent=g21410.t1;
OX637535.1_Linnaemya_tessellans_genome_assembly,_chromosome:_4	AUGUSTUS	CDS	10477132	10477282	1	+	2	ID=g21410.t1.CDS3;Parent=g21410.t1;
OX637535.1_Linnaemya_tessellans_genome_assembly,_chromosome:_4	AUGUSTUS	exon	10477132	10477282	.	+	.	ID=g21410.t1.exon3;Parent=g21410.t1;
OX637535.1_Linnaemya_tessellans_genome_assembly,_chromosome:_4	AUGUSTUS	intron	10477283	10478364	1	+	.	ID=g21410.t1.intron3;Parent=g21410.t1;
OX637535.1_Linnaemya_tessellans_genome_assembly,_chromosome:_4	AUGUSTUS	CDS	10478365	10478920	1	+	1	ID=g21410.t1.CDS4;Parent=g21410.t1;
OX637535.1_Linnaemya_tessellans_genome_assembly,_chromosome:_4	AUGUSTUS	exon	10478365	10478920	.	+	.	ID=g21410.t1.exon4;Parent=g21410.t1;
OX637535.1_Linnaemya_tessellans_genome_assembly,_chromosome:_4	AUGUSTUS	stop_codon	10478918	10478920	.	+	0	ID=g21410.t1.stop1;Parent=g21410.t1;
OX637535.1_Linnaemya_tessellans_genome_assembly,_chromosome:_4	AUGUSTUS	gene	10479782	10485504	.	-	.	ID=g21411;
OX637535.1_Linnaemya_tessellans_genome_assembly,_chromosome:_4	AUGUSTUS	mRNA	10479782	10485504	1	-	.	ID=g21411.t1;Parent=g21411;
OX637535.1_Linnaemya_tessellans_genome_assembly,_chromosome:_4	AUGUSTUS	stop_codon	10479782	10479784	.	-	0	ID=g21411.t1.stop1;Parent=g21411.t1;
OX637535.1_Linnaemya_tessellans_genome_assembly,_chromosome:_4	AUGUSTUS	CDS	10479782	10479850	1	-	0	ID=g21411.t1.CDS1;Parent=g21411.t1;
OX637535.1_Linnaemya_tessellans_genome_assembly,_chromosome:_4	AUGUSTUS	exon	10479782	10479850	.	-	.	ID=g21411.t1.exon1;Parent=g21411.t1;
OX637535.1_Linnaemya_tessellans_genome_assembly,_chromosome:_4	AUGUSTUS	intron	10479851	10479909	1	-	.	ID=g21411.t1.intron1;Parent=g21411.t1;
OX637535.1_Linnaemya_tessellans_genome_assembly,_chromosome:_4	AUGUSTUS	CDS	10479910	10480061	1	-	2	ID=g21411.t1.CDS2;Parent=g21411.t1;
OX637535.1_Linnaemya_tessellans_genome_assembly,_chromosome:_4	AUGUSTUS	exon	10479910	10480061	.	-	.	ID=g21411.t1.exon2;Parent=g21411.t1;
OX637535.1_Linnaemya_tessellans_genome_assembly,_chromosome:_4	AUGUSTUS	intron	10480062	10480135	1	-	.	ID=g21411.t1.intron2;Parent=g21411.t1;
OX637535.1_Linnaemya_tessellans_genome_assembly,_chromosome:_4	AUGUSTUS	CDS	10480136	10480274	1	-	0	ID=g21411.t1.CDS3;Parent=g21411.t1;
OX637535.1_Linnaemya_tessellans_genome_assembly,_chromosome:_4	AUGUSTUS	exon	10480136	10480274	.	-	.	ID=g21411.t1.exon3;Parent=g21411.t1;
OX637535.1_Linnaemya_tessellans_genome_assembly,_chromosome:_4	AUGUSTUS	intron	10480275	10485384	1	-	.	ID=g21411.t1.intron3;Parent=g21411.t1;
OX637535.1_Linnaemya_tessellans_genome_assembly,_chromosome:_4	AUGUSTUS	CDS	10485385	10485504	1	-	0	ID=g21411.t1.CDS4;Parent=g21411.t1;
OX637535.1_Linnaemya_tessellans_genome_assembly,_chromosome:_4	AUGUSTUS	exon	10485385	10485504	.	-	.	ID=g21411.t1.exon4;Parent=g21411.t1;
OX637535.1_Linnaemya_tessellans_genome_assembly,_chromosome:_4	AUGUSTUS	start_codon	10485502	10485504	.	-	0	ID=g21411.t1.start1;Parent=g21411.t1;
OX637535.1_Linnaemya_tessellans_genome_assembly,_chromosome:_4	AUGUSTUS	gene	10487537	10488469	.	+	.	ID=g21412;
OX637535.1_Linnaemya_tessellans_genome_assembly,_chromosome:_4	AUGUSTUS	mRNA	10487537	10488469	1	+	.	ID=g21412.t1;Parent=g21412;
OX637535.1_Linnaemya_tessellans_genome_assembly,_chromosome:_4	AUGUSTUS	start_codon	10487537	10487539	.	+	0	ID=g21412.t1.start1;Parent=g21412.t1;
OX637535.1_Linnaemya_tessellans_genome_assembly,_chromosome:_4	AUGUSTUS	CDS	10487537	10487693	1	+	0	ID=g21412.t1.CDS1;Parent=g21412.t1;
OX637535.1_Linnaemya_tessellans_genome_assembly,_chromosome:_4	AUGUSTUS	exon	10487537	10487693	.	+	.	ID=g21412.t1.exon1;Parent=g21412.t1;
OX637535.1_Linnaemya_tessellans_genome_assembly,_chromosome:_4	AUGUSTUS	intron	10487694	10487759	1	+	.	ID=g21412.t1.intron1;Parent=g21412.t1;
OX637535.1_Linnaemya_tessellans_genome_assembly,_chromosome:_4	AUGUSTUS	CDS	10487760	10488469	1	+	2	ID=g21412.t1.CDS2;Parent=g21412.t1;
OX637535.1_Linnaemya_tessellans_genome_assembly,_chromosome:_4	AUGUSTUS	exon	10487760	10488469	.	+	.	ID=g21412.t1.exon2;Parent=g21412.t1;
OX637535.1_Linnaemya_tessellans_genome_assembly,_chromosome:_4	AUGUSTUS	stop_codon	10488467	10488469	.	+	0	ID=g21412.t1.stop1;Parent=g21412.t1;
OX637535.1_Linnaemya_tessellans_genome_assembly,_chromosome:_4	AUGUSTUS	gene	10492096	10497430	.	+	.	ID=g21413;
OX637535.1_Linnaemya_tessellans_genome_assembly,_chromosome:_4	AUGUSTUS	mRNA	10492096	10497430	1	+	.	ID=g21413.t1;Parent=g21413;
OX637535.1_Linnaemya_tessellans_genome_assembly,_chromosome:_4	AUGUSTUS	start_codon	10492096	10492098	.	+	0	ID=g21413.t1.start1;Parent=g21413.t1;
OX637535.1_Linnaemya_tessellans_genome_assembly,_chromosome:_4	AUGUSTUS	CDS	10492096	10493047	1	+	0	ID=g21413.t1.CDS1;Parent=g21413.t1;
OX637535.1_Linnaemya_tessellans_genome_assembly,_chromosome:_4	AUGUSTUS	exon	10492096	10493047	.	+	.	ID=g21413.t1.exon1;Parent=g21413.t1;
OX637535.1_Linnaemya_tessellans_genome_assembly,_chromosome:_4	AUGUSTUS	intron	10493048	10493957	1	+	.	ID=g21413.t1.intron1;Parent=g21413.t1;
OX637535.1_Linnaemya_tessellans_genome_assembly,_chromosome:_4	AUGUSTUS	CDS	10493958	10494026	1	+	2	ID=g21413.t1.CDS2;Parent=g21413.t1;
OX637535.1_Linnaemya_tessellans_genome_assembly,_chromosome:_4	AUGUSTUS	exon	10493958	10494026	.	+	.	ID=g21413.t1.exon2;Parent=g21413.t1;
OX637535.1_Linnaemya_tessellans_genome_assembly,_chromosome:_4	AUGUSTUS	intron	10494027	10494338	1	+	.	ID=g21413.t1.intron2;Parent=g21413.t1;
OX637535.1_Linnaemya_tessellans_genome_assembly,_chromosome:_4	AUGUSTUS	CDS	10494339	10494472	1	+	2	ID=g21413.t1.CDS3;Parent=g21413.t1;
OX637535.1_Linnaemya_tessellans_genome_assembly,_chromosome:_4	AUGUSTUS	exon	10494339	10494472	.	+	.	ID=g21413.t1.exon3;Parent=g21413.t1;
OX637535.1_Linnaemya_tessellans_genome_assembly,_chromosome:_4	AUGUSTUS	intron	10494473	10494535	1	+	.	ID=g21413.t1.intron3;Parent=g21413.t1;
OX637535.1_Linnaemya_tessellans_genome_assembly,_chromosome:_4	AUGUSTUS	CDS	10494536	10494620	1	+	0	ID=g21413.t1.CDS4;Parent=g21413.t1;
OX637535.1_Linnaemya_tessellans_genome_assembly,_chromosome:_4	AUGUSTUS	exon	10494536	10494620	.	+	.	ID=g21413.t1.exon4;Parent=g21413.t1;
OX637535.1_Linnaemya_tessellans_genome_assembly,_chromosome:_4	AUGUSTUS	intron	10494621	10494705	1	+	.	ID=g21413.t1.intron4;Parent=g21413.t1;
OX637535.1_Linnaemya_tessellans_genome_assembly,_chromosome:_4	AUGUSTUS	CDS	10494706	10495526	1	+	2	ID=g21413.t1.CDS5;Parent=g21413.t1;
OX637535.1_Linnaemya_tessellans_genome_assembly,_chromosome:_4	AUGUSTUS	exon	10494706	10495526	.	+	.	ID=g21413.t1.exon5;Parent=g21413.t1;
OX637535.1_Linnaemya_tessellans_genome_assembly,_chromosome:_4	AUGUSTUS	intron	10495527	10495590	1	+	.	ID=g21413.t1.intron5;Parent=g21413.t1;
OX637535.1_Linnaemya_tessellans_genome_assembly,_chromosome:_4	AUGUSTUS	CDS	10495591	10496048	1	+	0	ID=g21413.t1.CDS6;Parent=g21413.t1;
OX637535.1_Linnaemya_tessellans_genome_assembly,_chromosome:_4	AUGUSTUS	exon	10495591	10496048	.	+	.	ID=g21413.t1.exon6;Parent=g21413.t1;
OX637535.1_Linnaemya_tessellans_genome_assembly,_chromosome:_4	AUGUSTUS	intron	10496049	10496103	1	+	.	ID=g21413.t1.intron6;Parent=g21413.t1;
OX637535.1_Linnaemya_tessellans_genome_assembly,_chromosome:_4	AUGUSTUS	CDS	10496104	10497430	1	+	1	ID=g21413.t1.CDS7;Parent=g21413.t1;
OX637535.1_Linnaemya_tessellans_genome_assembly,_chromosome:_4	AUGUSTUS	exon	10496104	10497430	.	+	.	ID=g21413.t1.exon7;Parent=g21413.t1;
OX637535.1_Linnaemya_tessellans_genome_assembly,_chromosome:_4	AUGUSTUS	stop_codon	10497428	10497430	.	+	0	ID=g21413.t1.stop1;Parent=g21413.t1;
OX637535.1_Linnaemya_tessellans_genome_assembly,_chromosome:_4	AUGUSTUS	gene	10510949	10512748	.	+	.	ID=g21414;
OX637535.1_Linnaemya_tessellans_genome_assembly,_chromosome:_4	AUGUSTUS	mRNA	10510949	10512748	1	+	.	ID=g21414.t1;Parent=g21414;
OX637535.1_Linnaemya_tessellans_genome_assembly,_chromosome:_4	AUGUSTUS	start_codon	10510949	10510951	.	+	0	ID=g21414.t1.start1;Parent=g21414.t1;
OX637535.1_Linnaemya_tessellans_genome_assembly,_chromosome:_4	AUGUSTUS	CDS	10510949	10511038	1	+	0	ID=g21414.t1.CDS1;Parent=g21414.t1;
OX637535.1_Linnaemya_tessellans_genome_assembly,_chromosome:_4	AUGUSTUS	exon	10510949	10511038	.	+	.	ID=g21414.t1.exon1;Parent=g21414.t1;
OX637535.1_Linnaemya_tessellans_genome_assembly,_chromosome:_4	AUGUSTUS	intron	10511039	10511110	1	+	.	ID=g21414.t1.intron1;Parent=g21414.t1;
OX637535.1_Linnaemya_tessellans_genome_assembly,_chromosome:_4	AUGUSTUS	CDS	10511111	10511503	1	+	0	ID=g21414.t1.CDS2;Parent=g21414.t1;
OX637535.1_Linnaemya_tessellans_genome_assembly,_chromosome:_4	AUGUSTUS	exon	10511111	10511503	.	+	.	ID=g21414.t1.exon2;Parent=g21414.t1;
OX637535.1_Linnaemya_tessellans_genome_assembly,_chromosome:_4	AUGUSTUS	intron	10511504	10511923	1	+	.	ID=g21414.t1.intron2;Parent=g21414.t1;
OX637535.1_Linnaemya_tessellans_genome_assembly,_chromosome:_4	AUGUSTUS	CDS	10511924	10512748	1	+	0	ID=g21414.t1.CDS3;Parent=g21414.t1;
OX637535.1_Linnaemya_tessellans_genome_assembly,_chromosome:_4	AUGUSTUS	exon	10511924	10512748	.	+	.	ID=g21414.t1.exon3;Parent=g21414.t1;
OX637535.1_Linnaemya_tessellans_genome_assembly,_chromosome:_4	AUGUSTUS	stop_codon	10512746	10512748	.	+	0	ID=g21414.t1.stop1;Parent=g21414.t1;
OX637535.1_Linnaemya_tessellans_genome_assembly,_chromosome:_4	AUGUSTUS	gene	10513400	10515051	.	-	.	ID=g21415;
OX637535.1_Linnaemya_tessellans_genome_assembly,_chromosome:_4	AUGUSTUS	mRNA	10513400	10515051	1	-	.	ID=g21415.t1;Parent=g21415;
OX637535.1_Linnaemya_tessellans_genome_assembly,_chromosome:_4	AUGUSTUS	stop_codon	10513400	10513402	.	-	0	ID=g21415.t1.stop1;Parent=g21415.t1;
OX637535.1_Linnaemya_tessellans_genome_assembly,_chromosome:_4	AUGUSTUS	CDS	10513400	10513588	1	-	0	ID=g21415.t1.CDS1;Parent=g21415.t1;
OX637535.1_Linnaemya_tessellans_genome_assembly,_chromosome:_4	AUGUSTUS	exon	10513400	10513588	.	-	.	ID=g21415.t1.exon1;Parent=g21415.t1;
OX637535.1_Linnaemya_tessellans_genome_assembly,_chromosome:_4	AUGUSTUS	intron	10513589	10513644	1	-	.	ID=g21415.t1.intron1;Parent=g21415.t1;
OX637535.1_Linnaemya_tessellans_genome_assembly,_chromosome:_4	AUGUSTUS	CDS	10513645	10515051	1	-	0	ID=g21415.t1.CDS2;Parent=g21415.t1;
OX637535.1_Linnaemya_tessellans_genome_assembly,_chromosome:_4	AUGUSTUS	exon	10513645	10515051	.	-	.	ID=g21415.t1.exon2;Parent=g21415.t1;
OX637535.1_Linnaemya_tessellans_genome_assembly,_chromosome:_4	AUGUSTUS	start_codon	10515049	10515051	.	-	0	ID=g21415.t1.start1;Parent=g21415.t1;
OX637535.1_Linnaemya_tessellans_genome_assembly,_chromosome:_4	AUGUSTUS	gene	10516173	10516707	.	-	.	ID=g21416;
OX637535.1_Linnaemya_tessellans_genome_assembly,_chromosome:_4	AUGUSTUS	mRNA	10516173	10516707	1	-	.	ID=g21416.t1;Parent=g21416;
OX637535.1_Linnaemya_tessellans_genome_assembly,_chromosome:_4	AUGUSTUS	stop_codon	10516173	10516175	.	-	0	ID=g21416.t1.stop1;Parent=g21416.t1;
OX637535.1_Linnaemya_tessellans_genome_assembly,_chromosome:_4	AUGUSTUS	CDS	10516173	10516317	1	-	1	ID=g21416.t1.CDS1;Parent=g21416.t1;
OX637535.1_Linnaemya_tessellans_genome_assembly,_chromosome:_4	AUGUSTUS	exon	10516173	10516317	.	-	.	ID=g21416.t1.exon1;Parent=g21416.t1;
OX637535.1_Linnaemya_tessellans_genome_assembly,_chromosome:_4	AUGUSTUS	intron	10516318	10516383	1	-	.	ID=g21416.t1.intron1;Parent=g21416.t1;
OX637535.1_Linnaemya_tessellans_genome_assembly,_chromosome:_4	AUGUSTUS	CDS	10516384	10516506	1	-	1	ID=g21416.t1.CDS2;Parent=g21416.t1;
OX637535.1_Linnaemya_tessellans_genome_assembly,_chromosome:_4	AUGUSTUS	exon	10516384	10516506	.	-	.	ID=g21416.t1.exon2;Parent=g21416.t1;
OX637535.1_Linnaemya_tessellans_genome_assembly,_chromosome:_4	AUGUSTUS	intron	10516507	10516567	1	-	.	ID=g21416.t1.intron2;Parent=g21416.t1;
OX637535.1_Linnaemya_tessellans_genome_assembly,_chromosome:_4	AUGUSTUS	CDS	10516568	10516707	1	-	0	ID=g21416.t1.CDS3;Parent=g21416.t1;
OX637535.1_Linnaemya_tessellans_genome_assembly,_chromosome:_4	AUGUSTUS	exon	10516568	10516707	.	-	.	ID=g21416.t1.exon3;Parent=g21416.t1;
OX637535.1_Linnaemya_tessellans_genome_assembly,_chromosome:_4	AUGUSTUS	start_codon	10516705	10516707	.	-	0	ID=g21416.t1.start1;Parent=g21416.t1;
OX637535.1_Linnaemya_tessellans_genome_assembly,_chromosome:_4	AUGUSTUS	gene	10517376	10519985	.	+	.	ID=g21417;
OX637535.1_Linnaemya_tessellans_genome_assembly,_chromosome:_4	AUGUSTUS	mRNA	10517376	10519985	1	+	.	ID=g21417.t1;Parent=g21417;
OX637535.1_Linnaemya_tessellans_genome_assembly,_chromosome:_4	AUGUSTUS	start_codon	10517376	10517378	.	+	0	ID=g21417.t1.start1;Parent=g21417.t1;
OX637535.1_Linnaemya_tessellans_genome_assembly,_chromosome:_4	AUGUSTUS	CDS	10517376	10517694	1	+	0	ID=g21417.t1.CDS1;Parent=g21417.t1;
OX637535.1_Linnaemya_tessellans_genome_assembly,_chromosome:_4	AUGUSTUS	exon	10517376	10517694	.	+	.	ID=g21417.t1.exon1;Parent=g21417.t1;
OX637535.1_Linnaemya_tessellans_genome_assembly,_chromosome:_4	AUGUSTUS	intron	10517695	10518128	1	+	.	ID=g21417.t1.intron1;Parent=g21417.t1;
OX637535.1_Linnaemya_tessellans_genome_assembly,_chromosome:_4	AUGUSTUS	CDS	10518129	10518278	1	+	2	ID=g21417.t1.CDS2;Parent=g21417.t1;
OX637535.1_Linnaemya_tessellans_genome_assembly,_chromosome:_4	AUGUSTUS	exon	10518129	10518278	.	+	.	ID=g21417.t1.exon2;Parent=g21417.t1;
OX637535.1_Linnaemya_tessellans_genome_assembly,_chromosome:_4	AUGUSTUS	intron	10518279	10518345	1	+	.	ID=g21417.t1.intron2;Parent=g21417.t1;
OX637535.1_Linnaemya_tessellans_genome_assembly,_chromosome:_4	AUGUSTUS	CDS	10518346	10519985	1	+	2	ID=g21417.t1.CDS3;Parent=g21417.t1;
OX637535.1_Linnaemya_tessellans_genome_assembly,_chromosome:_4	AUGUSTUS	exon	10518346	10519985	.	+	.	ID=g21417.t1.exon3;Parent=g21417.t1;
OX637535.1_Linnaemya_tessellans_genome_assembly,_chromosome:_4	AUGUSTUS	stop_codon	10519983	10519985	.	+	0	ID=g21417.t1.stop1;Parent=g21417.t1;
OX637535.1_Linnaemya_tessellans_genome_assembly,_chromosome:_4	AUGUSTUS	gene	10520752	10524584	.	+	.	ID=g21418;
OX637535.1_Linnaemya_tessellans_genome_assembly,_chromosome:_4	AUGUSTUS	mRNA	10520752	10524584	1	+	.	ID=g21418.t1;Parent=g21418;
OX637535.1_Linnaemya_tessellans_genome_assembly,_chromosome:_4	AUGUSTUS	start_codon	10520752	10520754	.	+	0	ID=g21418.t1.start1;Parent=g21418.t1;
OX637535.1_Linnaemya_tessellans_genome_assembly,_chromosome:_4	AUGUSTUS	CDS	10520752	10521697	1	+	0	ID=g21418.t1.CDS1;Parent=g21418.t1;
OX637535.1_Linnaemya_tessellans_genome_assembly,_chromosome:_4	AUGUSTUS	exon	10520752	10521697	.	+	.	ID=g21418.t1.exon1;Parent=g21418.t1;
OX637535.1_Linnaemya_tessellans_genome_assembly,_chromosome:_4	AUGUSTUS	intron	10521698	10521825	1	+	.	ID=g21418.t1.intron1;Parent=g21418.t1;
OX637535.1_Linnaemya_tessellans_genome_assembly,_chromosome:_4	AUGUSTUS	CDS	10521826	10524584	1	+	2	ID=g21418.t1.CDS2;Parent=g21418.t1;
OX637535.1_Linnaemya_tessellans_genome_assembly,_chromosome:_4	AUGUSTUS	exon	10521826	10524584	.	+	.	ID=g21418.t1.exon2;Parent=g21418.t1;
OX637535.1_Linnaemya_tessellans_genome_assembly,_chromosome:_4	AUGUSTUS	stop_codon	10524582	10524584	.	+	0	ID=g21418.t1.stop1;Parent=g21418.t1;
OX637535.1_Linnaemya_tessellans_genome_assembly,_chromosome:_4	AUGUSTUS	gene	10525449	10526090	.	-	.	ID=g21419;
OX637535.1_Linnaemya_tessellans_genome_assembly,_chromosome:_4	AUGUSTUS	mRNA	10525449	10526090	1	-	.	ID=g21419.t1;Parent=g21419;
OX637535.1_Linnaemya_tessellans_genome_assembly,_chromosome:_4	AUGUSTUS	stop_codon	10525449	10525451	.	-	0	ID=g21419.t1.stop1;Parent=g21419.t1;
OX637535.1_Linnaemya_tessellans_genome_assembly,_chromosome:_4	AUGUSTUS	CDS	10525449	10526090	1	-	0	ID=g21419.t1.CDS1;Parent=g21419.t1;
OX637535.1_Linnaemya_tessellans_genome_assembly,_chromosome:_4	AUGUSTUS	exon	10525449	10526090	.	-	.	ID=g21419.t1.exon1;Parent=g21419.t1;
OX637535.1_Linnaemya_tessellans_genome_assembly,_chromosome:_4	AUGUSTUS	start_codon	10526088	10526090	.	-	0	ID=g21419.t1.start1;Parent=g21419.t1;
OX637535.1_Linnaemya_tessellans_genome_assembly,_chromosome:_4	AUGUSTUS	gene	10527104	10530374	.	+	.	ID=g21420;
OX637535.1_Linnaemya_tessellans_genome_assembly,_chromosome:_4	AUGUSTUS	mRNA	10527104	10530374	1	+	.	ID=g21420.t1;Parent=g21420;
OX637535.1_Linnaemya_tessellans_genome_assembly,_chromosome:_4	AUGUSTUS	start_codon	10527104	10527106	.	+	0	ID=g21420.t1.start1;Parent=g21420.t1;
OX637535.1_Linnaemya_tessellans_genome_assembly,_chromosome:_4	AUGUSTUS	CDS	10527104	10527364	1	+	0	ID=g21420.t1.CDS1;Parent=g21420.t1;
OX637535.1_Linnaemya_tessellans_genome_assembly,_chromosome:_4	AUGUSTUS	exon	10527104	10527364	.	+	.	ID=g21420.t1.exon1;Parent=g21420.t1;
OX637535.1_Linnaemya_tessellans_genome_assembly,_chromosome:_4	AUGUSTUS	intron	10527365	10527424	1	+	.	ID=g21420.t1.intron1;Parent=g21420.t1;
OX637535.1_Linnaemya_tessellans_genome_assembly,_chromosome:_4	AUGUSTUS	CDS	10527425	10527539	1	+	0	ID=g21420.t1.CDS2;Parent=g21420.t1;
OX637535.1_Linnaemya_tessellans_genome_assembly,_chromosome:_4	AUGUSTUS	exon	10527425	10527539	.	+	.	ID=g21420.t1.exon2;Parent=g21420.t1;
OX637535.1_Linnaemya_tessellans_genome_assembly,_chromosome:_4	AUGUSTUS	intron	10527540	10527602	1	+	.	ID=g21420.t1.intron2;Parent=g21420.t1;
OX637535.1_Linnaemya_tessellans_genome_assembly,_chromosome:_4	AUGUSTUS	CDS	10527603	10527956	1	+	2	ID=g21420.t1.CDS3;Parent=g21420.t1;
OX637535.1_Linnaemya_tessellans_genome_assembly,_chromosome:_4	AUGUSTUS	exon	10527603	10527956	.	+	.	ID=g21420.t1.exon3;Parent=g21420.t1;
OX637535.1_Linnaemya_tessellans_genome_assembly,_chromosome:_4	AUGUSTUS	intron	10527957	10528048	1	+	.	ID=g21420.t1.intron3;Parent=g21420.t1;
OX637535.1_Linnaemya_tessellans_genome_assembly,_chromosome:_4	AUGUSTUS	CDS	10528049	10529248	1	+	2	ID=g21420.t1.CDS4;Parent=g21420.t1;
OX637535.1_Linnaemya_tessellans_genome_assembly,_chromosome:_4	AUGUSTUS	exon	10528049	10529248	.	+	.	ID=g21420.t1.exon4;Parent=g21420.t1;
OX637535.1_Linnaemya_tessellans_genome_assembly,_chromosome:_4	AUGUSTUS	intron	10529249	10529312	1	+	.	ID=g21420.t1.intron4;Parent=g21420.t1;
OX637535.1_Linnaemya_tessellans_genome_assembly,_chromosome:_4	AUGUSTUS	CDS	10529313	10530083	1	+	2	ID=g21420.t1.CDS5;Parent=g21420.t1;
OX637535.1_Linnaemya_tessellans_genome_assembly,_chromosome:_4	AUGUSTUS	exon	10529313	10530083	.	+	.	ID=g21420.t1.exon5;Parent=g21420.t1;
OX637535.1_Linnaemya_tessellans_genome_assembly,_chromosome:_4	AUGUSTUS	intron	10530084	10530150	1	+	.	ID=g21420.t1.intron5;Parent=g21420.t1;
OX637535.1_Linnaemya_tessellans_genome_assembly,_chromosome:_4	AUGUSTUS	CDS	10530151	10530374	1	+	2	ID=g21420.t1.CDS6;Parent=g21420.t1;
OX637535.1_Linnaemya_tessellans_genome_assembly,_chromosome:_4	AUGUSTUS	exon	10530151	10530374	.	+	.	ID=g21420.t1.exon6;Parent=g21420.t1;
OX637535.1_Linnaemya_tessellans_genome_assembly,_chromosome:_4	AUGUSTUS	stop_codon	10530372	10530374	.	+	0	ID=g21420.t1.stop1;Parent=g21420.t1;
OX637535.1_Linnaemya_tessellans_genome_assembly,_chromosome:_4	AUGUSTUS	gene	10541630	10544245	.	-	.	ID=g21421;
OX637535.1_Linnaemya_tessellans_genome_assembly,_chromosome:_4	AUGUSTUS	mRNA	10541630	10544245	1	-	.	ID=g21421.t1;Parent=g21421;
OX637535.1_Linnaemya_tessellans_genome_assembly,_chromosome:_4	AUGUSTUS	stop_codon	10541630	10541632	.	-	0	ID=g21421.t1.stop1;Parent=g21421.t1;
OX637535.1_Linnaemya_tessellans_genome_assembly,_chromosome:_4	AUGUSTUS	CDS	10541630	10543569	1	-	2	ID=g21421.t1.CDS1;Parent=g21421.t1;
OX637535.1_Linnaemya_tessellans_genome_assembly,_chromosome:_4	AUGUSTUS	exon	10541630	10543569	.	-	.	ID=g21421.t1.exon1;Parent=g21421.t1;
OX637535.1_Linnaemya_tessellans_genome_assembly,_chromosome:_4	AUGUSTUS	intron	10543570	10543635	1	-	.	ID=g21421.t1.intron1;Parent=g21421.t1;
OX637535.1_Linnaemya_tessellans_genome_assembly,_chromosome:_4	AUGUSTUS	CDS	10543636	10544245	1	-	0	ID=g21421.t1.CDS2;Parent=g21421.t1;
OX637535.1_Linnaemya_tessellans_genome_assembly,_chromosome:_4	AUGUSTUS	exon	10543636	10544245	.	-	.	ID=g21421.t1.exon2;Parent=g21421.t1;
OX637535.1_Linnaemya_tessellans_genome_assembly,_chromosome:_4	AUGUSTUS	start_codon	10544243	10544245	.	-	0	ID=g21421.t1.start1;Parent=g21421.t1;
OX637535.1_Linnaemya_tessellans_genome_assembly,_chromosome:_4	AUGUSTUS	gene	10639278	10651355	.	-	.	ID=g21422;
OX637535.1_Linnaemya_tessellans_genome_assembly,_chromosome:_4	AUGUSTUS	mRNA	10639278	10651355	0.56	-	.	ID=g21422.t1;Parent=g21422;
OX637535.1_Linnaemya_tessellans_genome_assembly,_chromosome:_4	AUGUSTUS	stop_codon	10639278	10639280	.	-	0	ID=g21422.t1.stop1;Parent=g21422.t1;
OX637535.1_Linnaemya_tessellans_genome_assembly,_chromosome:_4	AUGUSTUS	CDS	10639278	10639539	1	-	1	ID=g21422.t1.CDS1;Parent=g21422.t1;
OX637535.1_Linnaemya_tessellans_genome_assembly,_chromosome:_4	AUGUSTUS	exon	10639278	10639539	.	-	.	ID=g21422.t1.exon1;Parent=g21422.t1;
OX637535.1_Linnaemya_tessellans_genome_assembly,_chromosome:_4	AUGUSTUS	intron	10639540	10641750	1	-	.	ID=g21422.t1.intron1;Parent=g21422.t1;
OX637535.1_Linnaemya_tessellans_genome_assembly,_chromosome:_4	AUGUSTUS	CDS	10641751	10641989	1	-	0	ID=g21422.t1.CDS2;Parent=g21422.t1;
OX637535.1_Linnaemya_tessellans_genome_assembly,_chromosome:_4	AUGUSTUS	exon	10641751	10641989	.	-	.	ID=g21422.t1.exon2;Parent=g21422.t1;
OX637535.1_Linnaemya_tessellans_genome_assembly,_chromosome:_4	AUGUSTUS	intron	10641990	10645276	1	-	.	ID=g21422.t1.intron2;Parent=g21422.t1;
OX637535.1_Linnaemya_tessellans_genome_assembly,_chromosome:_4	AUGUSTUS	CDS	10645277	10645588	1	-	0	ID=g21422.t1.CDS3;Parent=g21422.t1;
OX637535.1_Linnaemya_tessellans_genome_assembly,_chromosome:_4	AUGUSTUS	exon	10645277	10645588	.	-	.	ID=g21422.t1.exon3;Parent=g21422.t1;
OX637535.1_Linnaemya_tessellans_genome_assembly,_chromosome:_4	AUGUSTUS	intron	10645589	10645668	1	-	.	ID=g21422.t1.intron3;Parent=g21422.t1;
OX637535.1_Linnaemya_tessellans_genome_assembly,_chromosome:_4	AUGUSTUS	CDS	10645669	10646241	1	-	0	ID=g21422.t1.CDS4;Parent=g21422.t1;
OX637535.1_Linnaemya_tessellans_genome_assembly,_chromosome:_4	AUGUSTUS	exon	10645669	10646241	.	-	.	ID=g21422.t1.exon4;Parent=g21422.t1;
OX637535.1_Linnaemya_tessellans_genome_assembly,_chromosome:_4	AUGUSTUS	intron	10646242	10649663	1	-	.	ID=g21422.t1.intron4;Parent=g21422.t1;
OX637535.1_Linnaemya_tessellans_genome_assembly,_chromosome:_4	AUGUSTUS	CDS	10649664	10649856	1	-	1	ID=g21422.t1.CDS5;Parent=g21422.t1;
OX637535.1_Linnaemya_tessellans_genome_assembly,_chromosome:_4	AUGUSTUS	exon	10649664	10649856	.	-	.	ID=g21422.t1.exon5;Parent=g21422.t1;
OX637535.1_Linnaemya_tessellans_genome_assembly,_chromosome:_4	AUGUSTUS	intron	10649857	10651278	0.85	-	.	ID=g21422.t1.intron5;Parent=g21422.t1;
OX637535.1_Linnaemya_tessellans_genome_assembly,_chromosome:_4	AUGUSTUS	CDS	10651279	10651355	0.56	-	0	ID=g21422.t1.CDS6;Parent=g21422.t1;
OX637535.1_Linnaemya_tessellans_genome_assembly,_chromosome:_4	AUGUSTUS	exon	10651279	10651355	.	-	.	ID=g21422.t1.exon6;Parent=g21422.t1;
OX637535.1_Linnaemya_tessellans_genome_assembly,_chromosome:_4	AUGUSTUS	start_codon	10651353	10651355	.	-	0	ID=g21422.t1.start1;Parent=g21422.t1;
OX637535.1_Linnaemya_tessellans_genome_assembly,_chromosome:_4	AUGUSTUS	gene	10664634	10666935	.	+	.	ID=g21423;
OX637535.1_Linnaemya_tessellans_genome_assembly,_chromosome:_4	AUGUSTUS	mRNA	10664634	10666935	1	+	.	ID=g21423.t1;Parent=g21423;
OX637535.1_Linnaemya_tessellans_genome_assembly,_chromosome:_4	AUGUSTUS	start_codon	10664634	10664636	.	+	0	ID=g21423.t1.start1;Parent=g21423.t1;
OX637535.1_Linnaemya_tessellans_genome_assembly,_chromosome:_4	AUGUSTUS	CDS	10664634	10664656	1	+	0	ID=g21423.t1.CDS1;Parent=g21423.t1;
OX637535.1_Linnaemya_tessellans_genome_assembly,_chromosome:_4	AUGUSTUS	exon	10664634	10664656	.	+	.	ID=g21423.t1.exon1;Parent=g21423.t1;
OX637535.1_Linnaemya_tessellans_genome_assembly,_chromosome:_4	AUGUSTUS	intron	10664657	10664721	1	+	.	ID=g21423.t1.intron1;Parent=g21423.t1;
OX637535.1_Linnaemya_tessellans_genome_assembly,_chromosome:_4	AUGUSTUS	CDS	10664722	10666125	1	+	1	ID=g21423.t1.CDS2;Parent=g21423.t1;
OX637535.1_Linnaemya_tessellans_genome_assembly,_chromosome:_4	AUGUSTUS	exon	10664722	10666125	.	+	.	ID=g21423.t1.exon2;Parent=g21423.t1;
OX637535.1_Linnaemya_tessellans_genome_assembly,_chromosome:_4	AUGUSTUS	intron	10666126	10666182	1	+	.	ID=g21423.t1.intron2;Parent=g21423.t1;
OX637535.1_Linnaemya_tessellans_genome_assembly,_chromosome:_4	AUGUSTUS	CDS	10666183	10666305	1	+	1	ID=g21423.t1.CDS3;Parent=g21423.t1;
OX637535.1_Linnaemya_tessellans_genome_assembly,_chromosome:_4	AUGUSTUS	exon	10666183	10666305	.	+	.	ID=g21423.t1.exon3;Parent=g21423.t1;
OX637535.1_Linnaemya_tessellans_genome_assembly,_chromosome:_4	AUGUSTUS	intron	10666306	10666359	1	+	.	ID=g21423.t1.intron3;Parent=g21423.t1;
OX637535.1_Linnaemya_tessellans_genome_assembly,_chromosome:_4	AUGUSTUS	CDS	10666360	10666540	1	+	1	ID=g21423.t1.CDS4;Parent=g21423.t1;
OX637535.1_Linnaemya_tessellans_genome_assembly,_chromosome:_4	AUGUSTUS	exon	10666360	10666540	.	+	.	ID=g21423.t1.exon4;Parent=g21423.t1;
OX637535.1_Linnaemya_tessellans_genome_assembly,_chromosome:_4	AUGUSTUS	intron	10666541	10666605	1	+	.	ID=g21423.t1.intron4;Parent=g21423.t1;
OX637535.1_Linnaemya_tessellans_genome_assembly,_chromosome:_4	AUGUSTUS	CDS	10666606	10666935	1	+	0	ID=g21423.t1.CDS5;Parent=g21423.t1;
OX637535.1_Linnaemya_tessellans_genome_assembly,_chromosome:_4	AUGUSTUS	exon	10666606	10666935	.	+	.	ID=g21423.t1.exon5;Parent=g21423.t1;
OX637535.1_Linnaemya_tessellans_genome_assembly,_chromosome:_4	AUGUSTUS	stop_codon	10666933	10666935	.	+	0	ID=g21423.t1.stop1;Parent=g21423.t1;
OX637535.1_Linnaemya_tessellans_genome_assembly,_chromosome:_4	AUGUSTUS	gene	10668126	10676625	.	-	.	ID=g21424;
OX637535.1_Linnaemya_tessellans_genome_assembly,_chromosome:_4	AUGUSTUS	mRNA	10668126	10676625	1	-	.	ID=g21424.t1;Parent=g21424;
OX637535.1_Linnaemya_tessellans_genome_assembly,_chromosome:_4	AUGUSTUS	stop_codon	10668126	10668128	.	-	0	ID=g21424.t1.stop1;Parent=g21424.t1;
OX637535.1_Linnaemya_tessellans_genome_assembly,_chromosome:_4	AUGUSTUS	CDS	10668126	10668552	1	-	1	ID=g21424.t1.CDS1;Parent=g21424.t1;
OX637535.1_Linnaemya_tessellans_genome_assembly,_chromosome:_4	AUGUSTUS	exon	10668126	10668552	.	-	.	ID=g21424.t1.exon1;Parent=g21424.t1;
OX637535.1_Linnaemya_tessellans_genome_assembly,_chromosome:_4	AUGUSTUS	intron	10668553	10668611	1	-	.	ID=g21424.t1.intron1;Parent=g21424.t1;
OX637535.1_Linnaemya_tessellans_genome_assembly,_chromosome:_4	AUGUSTUS	CDS	10668612	10668832	1	-	0	ID=g21424.t1.CDS2;Parent=g21424.t1;
OX637535.1_Linnaemya_tessellans_genome_assembly,_chromosome:_4	AUGUSTUS	exon	10668612	10668832	.	-	.	ID=g21424.t1.exon2;Parent=g21424.t1;
OX637535.1_Linnaemya_tessellans_genome_assembly,_chromosome:_4	AUGUSTUS	intron	10668833	10668889	1	-	.	ID=g21424.t1.intron2;Parent=g21424.t1;
OX637535.1_Linnaemya_tessellans_genome_assembly,_chromosome:_4	AUGUSTUS	CDS	10668890	10670030	1	-	1	ID=g21424.t1.CDS3;Parent=g21424.t1;
OX637535.1_Linnaemya_tessellans_genome_assembly,_chromosome:_4	AUGUSTUS	exon	10668890	10670030	.	-	.	ID=g21424.t1.exon3;Parent=g21424.t1;
OX637535.1_Linnaemya_tessellans_genome_assembly,_chromosome:_4	AUGUSTUS	intron	10670031	10670095	1	-	.	ID=g21424.t1.intron3;Parent=g21424.t1;
OX637535.1_Linnaemya_tessellans_genome_assembly,_chromosome:_4	AUGUSTUS	CDS	10670096	10670205	1	-	0	ID=g21424.t1.CDS4;Parent=g21424.t1;
OX637535.1_Linnaemya_tessellans_genome_assembly,_chromosome:_4	AUGUSTUS	exon	10670096	10670205	.	-	.	ID=g21424.t1.exon4;Parent=g21424.t1;
OX637535.1_Linnaemya_tessellans_genome_assembly,_chromosome:_4	AUGUSTUS	intron	10670206	10670286	1	-	.	ID=g21424.t1.intron4;Parent=g21424.t1;
OX637535.1_Linnaemya_tessellans_genome_assembly,_chromosome:_4	AUGUSTUS	CDS	10670287	10670415	1	-	0	ID=g21424.t1.CDS5;Parent=g21424.t1;
OX637535.1_Linnaemya_tessellans_genome_assembly,_chromosome:_4	AUGUSTUS	exon	10670287	10670415	.	-	.	ID=g21424.t1.exon5;Parent=g21424.t1;
OX637535.1_Linnaemya_tessellans_genome_assembly,_chromosome:_4	AUGUSTUS	intron	10670416	10670744	1	-	.	ID=g21424.t1.intron5;Parent=g21424.t1;
OX637535.1_Linnaemya_tessellans_genome_assembly,_chromosome:_4	AUGUSTUS	CDS	10670745	10671154	1	-	2	ID=g21424.t1.CDS6;Parent=g21424.t1;
OX637535.1_Linnaemya_tessellans_genome_assembly,_chromosome:_4	AUGUSTUS	exon	10670745	10671154	.	-	.	ID=g21424.t1.exon6;Parent=g21424.t1;
OX637535.1_Linnaemya_tessellans_genome_assembly,_chromosome:_4	AUGUSTUS	intron	10671155	10671232	1	-	.	ID=g21424.t1.intron6;Parent=g21424.t1;
OX637535.1_Linnaemya_tessellans_genome_assembly,_chromosome:_4	AUGUSTUS	CDS	10671233	10671951	1	-	1	ID=g21424.t1.CDS7;Parent=g21424.t1;
OX637535.1_Linnaemya_tessellans_genome_assembly,_chromosome:_4	AUGUSTUS	exon	10671233	10671951	.	-	.	ID=g21424.t1.exon7;Parent=g21424.t1;
OX637535.1_Linnaemya_tessellans_genome_assembly,_chromosome:_4	AUGUSTUS	intron	10671952	10672028	1	-	.	ID=g21424.t1.intron7;Parent=g21424.t1;
OX637535.1_Linnaemya_tessellans_genome_assembly,_chromosome:_4	AUGUSTUS	CDS	10672029	10672201	1	-	0	ID=g21424.t1.CDS8;Parent=g21424.t1;
OX637535.1_Linnaemya_tessellans_genome_assembly,_chromosome:_4	AUGUSTUS	exon	10672029	10672201	.	-	.	ID=g21424.t1.exon8;Parent=g21424.t1;
OX637535.1_Linnaemya_tessellans_genome_assembly,_chromosome:_4	AUGUSTUS	intron	10672202	10676571	1	-	.	ID=g21424.t1.intron8;Parent=g21424.t1;
OX637535.1_Linnaemya_tessellans_genome_assembly,_chromosome:_4	AUGUSTUS	CDS	10676572	10676625	1	-	0	ID=g21424.t1.CDS9;Parent=g21424.t1;
OX637535.1_Linnaemya_tessellans_genome_assembly,_chromosome:_4	AUGUSTUS	exon	10676572	10676625	.	-	.	ID=g21424.t1.exon9;Parent=g21424.t1;
OX637535.1_Linnaemya_tessellans_genome_assembly,_chromosome:_4	AUGUSTUS	start_codon	10676623	10676625	.	-	0	ID=g21424.t1.start1;Parent=g21424.t1;
OX637535.1_Linnaemya_tessellans_genome_assembly,_chromosome:_4	AUGUSTUS	mRNA	10668126	10676625	1	-	.	ID=g21424.t2;Parent=g21424;
OX637535.1_Linnaemya_tessellans_genome_assembly,_chromosome:_4	AUGUSTUS	stop_codon	10668126	10668128	.	-	0	ID=g21424.t2.stop1;Parent=g21424.t2;
OX637535.1_Linnaemya_tessellans_genome_assembly,_chromosome:_4	AUGUSTUS	CDS	10668126	10668552	1	-	1	ID=g21424.t2.CDS1;Parent=g21424.t2;
OX637535.1_Linnaemya_tessellans_genome_assembly,_chromosome:_4	AUGUSTUS	exon	10668126	10668552	.	-	.	ID=g21424.t2.exon1;Parent=g21424.t2;
OX637535.1_Linnaemya_tessellans_genome_assembly,_chromosome:_4	AUGUSTUS	intron	10668553	10668611	1	-	.	ID=g21424.t2.intron1;Parent=g21424.t2;
OX637535.1_Linnaemya_tessellans_genome_assembly,_chromosome:_4	AUGUSTUS	CDS	10668612	10668832	1	-	0	ID=g21424.t2.CDS2;Parent=g21424.t2;
OX637535.1_Linnaemya_tessellans_genome_assembly,_chromosome:_4	AUGUSTUS	exon	10668612	10668832	.	-	.	ID=g21424.t2.exon2;Parent=g21424.t2;
OX637535.1_Linnaemya_tessellans_genome_assembly,_chromosome:_4	AUGUSTUS	intron	10668833	10668889	1	-	.	ID=g21424.t2.intron2;Parent=g21424.t2;
OX637535.1_Linnaemya_tessellans_genome_assembly,_chromosome:_4	AUGUSTUS	CDS	10668890	10670030	1	-	1	ID=g21424.t2.CDS3;Parent=g21424.t2;
OX637535.1_Linnaemya_tessellans_genome_assembly,_chromosome:_4	AUGUSTUS	exon	10668890	10670030	.	-	.	ID=g21424.t2.exon3;Parent=g21424.t2;
OX637535.1_Linnaemya_tessellans_genome_assembly,_chromosome:_4	AUGUSTUS	intron	10670031	10670095	1	-	.	ID=g21424.t2.intron3;Parent=g21424.t2;
OX637535.1_Linnaemya_tessellans_genome_assembly,_chromosome:_4	AUGUSTUS	CDS	10670096	10670205	1	-	0	ID=g21424.t2.CDS4;Parent=g21424.t2;
OX637535.1_Linnaemya_tessellans_genome_assembly,_chromosome:_4	AUGUSTUS	exon	10670096	10670205	.	-	.	ID=g21424.t2.exon4;Parent=g21424.t2;
OX637535.1_Linnaemya_tessellans_genome_assembly,_chromosome:_4	AUGUSTUS	intron	10670206	10670744	1	-	.	ID=g21424.t2.intron4;Parent=g21424.t2;
OX637535.1_Linnaemya_tessellans_genome_assembly,_chromosome:_4	AUGUSTUS	CDS	10670745	10671154	1	-	2	ID=g21424.t2.CDS5;Parent=g21424.t2;
OX637535.1_Linnaemya_tessellans_genome_assembly,_chromosome:_4	AUGUSTUS	exon	10670745	10671154	.	-	.	ID=g21424.t2.exon5;Parent=g21424.t2;
OX637535.1_Linnaemya_tessellans_genome_assembly,_chromosome:_4	AUGUSTUS	intron	10671155	10671232	1	-	.	ID=g21424.t2.intron5;Parent=g21424.t2;
OX637535.1_Linnaemya_tessellans_genome_assembly,_chromosome:_4	AUGUSTUS	CDS	10671233	10671951	1	-	1	ID=g21424.t2.CDS6;Parent=g21424.t2;
OX637535.1_Linnaemya_tessellans_genome_assembly,_chromosome:_4	AUGUSTUS	exon	10671233	10671951	.	-	.	ID=g21424.t2.exon6;Parent=g21424.t2;
OX637535.1_Linnaemya_tessellans_genome_assembly,_chromosome:_4	AUGUSTUS	intron	10671952	10672028	1	-	.	ID=g21424.t2.intron6;Parent=g21424.t2;
OX637535.1_Linnaemya_tessellans_genome_assembly,_chromosome:_4	AUGUSTUS	CDS	10672029	10672201	1	-	0	ID=g21424.t2.CDS7;Parent=g21424.t2;
OX637535.1_Linnaemya_tessellans_genome_assembly,_chromosome:_4	AUGUSTUS	exon	10672029	10672201	.	-	.	ID=g21424.t2.exon7;Parent=g21424.t2;
OX637535.1_Linnaemya_tessellans_genome_assembly,_chromosome:_4	AUGUSTUS	intron	10672202	10676571	1	-	.	ID=g21424.t2.intron7;Parent=g21424.t2;
OX637535.1_Linnaemya_tessellans_genome_assembly,_chromosome:_4	AUGUSTUS	CDS	10676572	10676625	1	-	0	ID=g21424.t2.CDS8;Parent=g21424.t2;
OX637535.1_Linnaemya_tessellans_genome_assembly,_chromosome:_4	AUGUSTUS	exon	10676572	10676625	.	-	.	ID=g21424.t2.exon8;Parent=g21424.t2;
OX637535.1_Linnaemya_tessellans_genome_assembly,_chromosome:_4	AUGUSTUS	start_codon	10676623	10676625	.	-	0	ID=g21424.t2.start1;Parent=g21424.t2;
OX637535.1_Linnaemya_tessellans_genome_assembly,_chromosome:_4	AUGUSTUS	gene	10678100	10683396	.	+	.	ID=g21425;
OX637535.1_Linnaemya_tessellans_genome_assembly,_chromosome:_4	AUGUSTUS	mRNA	10678100	10683396	1	+	.	ID=g21425.t1;Parent=g21425;
OX637535.1_Linnaemya_tessellans_genome_assembly,_chromosome:_4	AUGUSTUS	start_codon	10678100	10678102	.	+	0	ID=g21425.t1.start1;Parent=g21425.t1;
OX637535.1_Linnaemya_tessellans_genome_assembly,_chromosome:_4	AUGUSTUS	CDS	10678100	10678115	1	+	0	ID=g21425.t1.CDS1;Parent=g21425.t1;
OX637535.1_Linnaemya_tessellans_genome_assembly,_chromosome:_4	AUGUSTUS	exon	10678100	10678115	.	+	.	ID=g21425.t1.exon1;Parent=g21425.t1;
OX637535.1_Linnaemya_tessellans_genome_assembly,_chromosome:_4	AUGUSTUS	intron	10678116	10678186	1	+	.	ID=g21425.t1.intron1;Parent=g21425.t1;
OX637535.1_Linnaemya_tessellans_genome_assembly,_chromosome:_4	AUGUSTUS	CDS	10678187	10678269	1	+	2	ID=g21425.t1.CDS2;Parent=g21425.t1;
OX637535.1_Linnaemya_tessellans_genome_assembly,_chromosome:_4	AUGUSTUS	exon	10678187	10678269	.	+	.	ID=g21425.t1.exon2;Parent=g21425.t1;
OX637535.1_Linnaemya_tessellans_genome_assembly,_chromosome:_4	AUGUSTUS	intron	10678270	10678333	1	+	.	ID=g21425.t1.intron2;Parent=g21425.t1;
OX637535.1_Linnaemya_tessellans_genome_assembly,_chromosome:_4	AUGUSTUS	CDS	10678334	10678469	1	+	0	ID=g21425.t1.CDS3;Parent=g21425.t1;
OX637535.1_Linnaemya_tessellans_genome_assembly,_chromosome:_4	AUGUSTUS	exon	10678334	10678469	.	+	.	ID=g21425.t1.exon3;Parent=g21425.t1;
OX637535.1_Linnaemya_tessellans_genome_assembly,_chromosome:_4	AUGUSTUS	intron	10678470	10678764	1	+	.	ID=g21425.t1.intron3;Parent=g21425.t1;
OX637535.1_Linnaemya_tessellans_genome_assembly,_chromosome:_4	AUGUSTUS	CDS	10678765	10679398	1	+	2	ID=g21425.t1.CDS4;Parent=g21425.t1;
OX637535.1_Linnaemya_tessellans_genome_assembly,_chromosome:_4	AUGUSTUS	exon	10678765	10679398	.	+	.	ID=g21425.t1.exon4;Parent=g21425.t1;
OX637535.1_Linnaemya_tessellans_genome_assembly,_chromosome:_4	AUGUSTUS	intron	10679399	10679462	1	+	.	ID=g21425.t1.intron4;Parent=g21425.t1;
OX637535.1_Linnaemya_tessellans_genome_assembly,_chromosome:_4	AUGUSTUS	CDS	10679463	10679830	1	+	1	ID=g21425.t1.CDS5;Parent=g21425.t1;
OX637535.1_Linnaemya_tessellans_genome_assembly,_chromosome:_4	AUGUSTUS	exon	10679463	10679830	.	+	.	ID=g21425.t1.exon5;Parent=g21425.t1;
OX637535.1_Linnaemya_tessellans_genome_assembly,_chromosome:_4	AUGUSTUS	intron	10679831	10680896	1	+	.	ID=g21425.t1.intron5;Parent=g21425.t1;
OX637535.1_Linnaemya_tessellans_genome_assembly,_chromosome:_4	AUGUSTUS	CDS	10680897	10683283	1	+	2	ID=g21425.t1.CDS6;Parent=g21425.t1;
OX637535.1_Linnaemya_tessellans_genome_assembly,_chromosome:_4	AUGUSTUS	exon	10680897	10683283	.	+	.	ID=g21425.t1.exon6;Parent=g21425.t1;
OX637535.1_Linnaemya_tessellans_genome_assembly,_chromosome:_4	AUGUSTUS	intron	10683284	10683339	1	+	.	ID=g21425.t1.intron6;Parent=g21425.t1;
OX637535.1_Linnaemya_tessellans_genome_assembly,_chromosome:_4	AUGUSTUS	CDS	10683340	10683396	1	+	0	ID=g21425.t1.CDS7;Parent=g21425.t1;
OX637535.1_Linnaemya_tessellans_genome_assembly,_chromosome:_4	AUGUSTUS	exon	10683340	10683396	.	+	.	ID=g21425.t1.exon7;Parent=g21425.t1;
OX637535.1_Linnaemya_tessellans_genome_assembly,_chromosome:_4	AUGUSTUS	stop_codon	10683394	10683396	.	+	0	ID=g21425.t1.stop1;Parent=g21425.t1;
OX637535.1_Linnaemya_tessellans_genome_assembly,_chromosome:_4	AUGUSTUS	mRNA	10678100	10683396	1	+	.	ID=g21425.t2;Parent=g21425;
OX637535.1_Linnaemya_tessellans_genome_assembly,_chromosome:_4	AUGUSTUS	start_codon	10678100	10678102	.	+	0	ID=g21425.t2.start1;Parent=g21425.t2;
OX637535.1_Linnaemya_tessellans_genome_assembly,_chromosome:_4	AUGUSTUS	CDS	10678100	10678127	1	+	0	ID=g21425.t2.CDS1;Parent=g21425.t2;
OX637535.1_Linnaemya_tessellans_genome_assembly,_chromosome:_4	AUGUSTUS	exon	10678100	10678127	.	+	.	ID=g21425.t2.exon1;Parent=g21425.t2;
OX637535.1_Linnaemya_tessellans_genome_assembly,_chromosome:_4	AUGUSTUS	intron	10678128	10678186	1	+	.	ID=g21425.t2.intron1;Parent=g21425.t2;
OX637535.1_Linnaemya_tessellans_genome_assembly,_chromosome:_4	AUGUSTUS	CDS	10678187	10678269	1	+	2	ID=g21425.t2.CDS2;Parent=g21425.t2;
OX637535.1_Linnaemya_tessellans_genome_assembly,_chromosome:_4	AUGUSTUS	exon	10678187	10678269	.	+	.	ID=g21425.t2.exon2;Parent=g21425.t2;
OX637535.1_Linnaemya_tessellans_genome_assembly,_chromosome:_4	AUGUSTUS	intron	10678270	10678333	1	+	.	ID=g21425.t2.intron2;Parent=g21425.t2;
OX637535.1_Linnaemya_tessellans_genome_assembly,_chromosome:_4	AUGUSTUS	CDS	10678334	10678469	1	+	0	ID=g21425.t2.CDS3;Parent=g21425.t2;
OX637535.1_Linnaemya_tessellans_genome_assembly,_chromosome:_4	AUGUSTUS	exon	10678334	10678469	.	+	.	ID=g21425.t2.exon3;Parent=g21425.t2;
OX637535.1_Linnaemya_tessellans_genome_assembly,_chromosome:_4	AUGUSTUS	intron	10678470	10678764	1	+	.	ID=g21425.t2.intron3;Parent=g21425.t2;
OX637535.1_Linnaemya_tessellans_genome_assembly,_chromosome:_4	AUGUSTUS	CDS	10678765	10679398	1	+	2	ID=g21425.t2.CDS4;Parent=g21425.t2;
OX637535.1_Linnaemya_tessellans_genome_assembly,_chromosome:_4	AUGUSTUS	exon	10678765	10679398	.	+	.	ID=g21425.t2.exon4;Parent=g21425.t2;
OX637535.1_Linnaemya_tessellans_genome_assembly,_chromosome:_4	AUGUSTUS	intron	10679399	10679462	1	+	.	ID=g21425.t2.intron4;Parent=g21425.t2;
OX637535.1_Linnaemya_tessellans_genome_assembly,_chromosome:_4	AUGUSTUS	CDS	10679463	10679830	1	+	1	ID=g21425.t2.CDS5;Parent=g21425.t2;
OX637535.1_Linnaemya_tessellans_genome_assembly,_chromosome:_4	AUGUSTUS	exon	10679463	10679830	.	+	.	ID=g21425.t2.exon5;Parent=g21425.t2;
OX637535.1_Linnaemya_tessellans_genome_assembly,_chromosome:_4	AUGUSTUS	intron	10679831	10680896	1	+	.	ID=g21425.t2.intron5;Parent=g21425.t2;
OX637535.1_Linnaemya_tessellans_genome_assembly,_chromosome:_4	AUGUSTUS	CDS	10680897	10683283	1	+	2	ID=g21425.t2.CDS6;Parent=g21425.t2;
OX637535.1_Linnaemya_tessellans_genome_assembly,_chromosome:_4	AUGUSTUS	exon	10680897	10683283	.	+	.	ID=g21425.t2.exon6;Parent=g21425.t2;
OX637535.1_Linnaemya_tessellans_genome_assembly,_chromosome:_4	AUGUSTUS	intron	10683284	10683339	1	+	.	ID=g21425.t2.intron6;Parent=g21425.t2;
OX637535.1_Linnaemya_tessellans_genome_assembly,_chromosome:_4	AUGUSTUS	CDS	10683340	10683396	1	+	0	ID=g21425.t2.CDS7;Parent=g21425.t2;
OX637535.1_Linnaemya_tessellans_genome_assembly,_chromosome:_4	AUGUSTUS	exon	10683340	10683396	.	+	.	ID=g21425.t2.exon7;Parent=g21425.t2;
OX637535.1_Linnaemya_tessellans_genome_assembly,_chromosome:_4	AUGUSTUS	stop_codon	10683394	10683396	.	+	0	ID=g21425.t2.stop1;Parent=g21425.t2;
OX637535.1_Linnaemya_tessellans_genome_assembly,_chromosome:_4	AUGUSTUS	gene	10684710	10689682	.	-	.	ID=g21426;
OX637535.1_Linnaemya_tessellans_genome_assembly,_chromosome:_4	AUGUSTUS	mRNA	10684710	10689682	1	-	.	ID=g21426.t1;Parent=g21426;
OX637535.1_Linnaemya_tessellans_genome_assembly,_chromosome:_4	AUGUSTUS	stop_codon	10684710	10684712	.	-	0	ID=g21426.t1.stop1;Parent=g21426.t1;
OX637535.1_Linnaemya_tessellans_genome_assembly,_chromosome:_4	AUGUSTUS	CDS	10684710	10685003	1	-	0	ID=g21426.t1.CDS1;Parent=g21426.t1;
OX637535.1_Linnaemya_tessellans_genome_assembly,_chromosome:_4	AUGUSTUS	exon	10684710	10685003	.	-	.	ID=g21426.t1.exon1;Parent=g21426.t1;
OX637535.1_Linnaemya_tessellans_genome_assembly,_chromosome:_4	AUGUSTUS	intron	10685004	10685072	1	-	.	ID=g21426.t1.intron1;Parent=g21426.t1;
OX637535.1_Linnaemya_tessellans_genome_assembly,_chromosome:_4	AUGUSTUS	CDS	10685073	10685234	1	-	0	ID=g21426.t1.CDS2;Parent=g21426.t1;
OX637535.1_Linnaemya_tessellans_genome_assembly,_chromosome:_4	AUGUSTUS	exon	10685073	10685234	.	-	.	ID=g21426.t1.exon2;Parent=g21426.t1;
OX637535.1_Linnaemya_tessellans_genome_assembly,_chromosome:_4	AUGUSTUS	intron	10685235	10685294	1	-	.	ID=g21426.t1.intron2;Parent=g21426.t1;
OX637535.1_Linnaemya_tessellans_genome_assembly,_chromosome:_4	AUGUSTUS	CDS	10685295	10686983	1	-	0	ID=g21426.t1.CDS3;Parent=g21426.t1;
OX637535.1_Linnaemya_tessellans_genome_assembly,_chromosome:_4	AUGUSTUS	exon	10685295	10686983	.	-	.	ID=g21426.t1.exon3;Parent=g21426.t1;
OX637535.1_Linnaemya_tessellans_genome_assembly,_chromosome:_4	AUGUSTUS	intron	10686984	10687037	1	-	.	ID=g21426.t1.intron3;Parent=g21426.t1;
OX637535.1_Linnaemya_tessellans_genome_assembly,_chromosome:_4	AUGUSTUS	CDS	10687038	10687574	1	-	0	ID=g21426.t1.CDS4;Parent=g21426.t1;
OX637535.1_Linnaemya_tessellans_genome_assembly,_chromosome:_4	AUGUSTUS	exon	10687038	10687574	.	-	.	ID=g21426.t1.exon4;Parent=g21426.t1;
OX637535.1_Linnaemya_tessellans_genome_assembly,_chromosome:_4	AUGUSTUS	intron	10687575	10687844	1	-	.	ID=g21426.t1.intron4;Parent=g21426.t1;
OX637535.1_Linnaemya_tessellans_genome_assembly,_chromosome:_4	AUGUSTUS	CDS	10687845	10688273	1	-	0	ID=g21426.t1.CDS5;Parent=g21426.t1;
OX637535.1_Linnaemya_tessellans_genome_assembly,_chromosome:_4	AUGUSTUS	exon	10687845	10688273	.	-	.	ID=g21426.t1.exon5;Parent=g21426.t1;
OX637535.1_Linnaemya_tessellans_genome_assembly,_chromosome:_4	AUGUSTUS	intron	10688274	10688327	1	-	.	ID=g21426.t1.intron5;Parent=g21426.t1;
OX637535.1_Linnaemya_tessellans_genome_assembly,_chromosome:_4	AUGUSTUS	CDS	10688328	10688542	1	-	2	ID=g21426.t1.CDS6;Parent=g21426.t1;
OX637535.1_Linnaemya_tessellans_genome_assembly,_chromosome:_4	AUGUSTUS	exon	10688328	10688542	.	-	.	ID=g21426.t1.exon6;Parent=g21426.t1;
OX637535.1_Linnaemya_tessellans_genome_assembly,_chromosome:_4	AUGUSTUS	intron	10688543	10689465	1	-	.	ID=g21426.t1.intron6;Parent=g21426.t1;
OX637535.1_Linnaemya_tessellans_genome_assembly,_chromosome:_4	AUGUSTUS	CDS	10689466	10689682	1	-	0	ID=g21426.t1.CDS7;Parent=g21426.t1;
OX637535.1_Linnaemya_tessellans_genome_assembly,_chromosome:_4	AUGUSTUS	exon	10689466	10689682	.	-	.	ID=g21426.t1.exon7;Parent=g21426.t1;
OX637535.1_Linnaemya_tessellans_genome_assembly,_chromosome:_4	AUGUSTUS	start_codon	10689680	10689682	.	-	0	ID=g21426.t1.start1;Parent=g21426.t1;
OX637535.1_Linnaemya_tessellans_genome_assembly,_chromosome:_4	AUGUSTUS	gene	10689784	10690108	.	-	.	ID=g21427;
OX637535.1_Linnaemya_tessellans_genome_assembly,_chromosome:_4	AUGUSTUS	mRNA	10689784	10690108	1	-	.	ID=g21427.t1;Parent=g21427;
OX637535.1_Linnaemya_tessellans_genome_assembly,_chromosome:_4	AUGUSTUS	stop_codon	10689784	10689786	.	-	0	ID=g21427.t1.stop1;Parent=g21427.t1;
OX637535.1_Linnaemya_tessellans_genome_assembly,_chromosome:_4	AUGUSTUS	CDS	10689784	10689969	1	-	0	ID=g21427.t1.CDS1;Parent=g21427.t1;
OX637535.1_Linnaemya_tessellans_genome_assembly,_chromosome:_4	AUGUSTUS	exon	10689784	10689969	.	-	.	ID=g21427.t1.exon1;Parent=g21427.t1;
OX637535.1_Linnaemya_tessellans_genome_assembly,_chromosome:_4	AUGUSTUS	intron	10689970	10690051	1	-	.	ID=g21427.t1.intron1;Parent=g21427.t1;
OX637535.1_Linnaemya_tessellans_genome_assembly,_chromosome:_4	AUGUSTUS	CDS	10690052	10690108	1	-	0	ID=g21427.t1.CDS2;Parent=g21427.t1;
OX637535.1_Linnaemya_tessellans_genome_assembly,_chromosome:_4	AUGUSTUS	exon	10690052	10690108	.	-	.	ID=g21427.t1.exon2;Parent=g21427.t1;
OX637535.1_Linnaemya_tessellans_genome_assembly,_chromosome:_4	AUGUSTUS	start_codon	10690106	10690108	.	-	0	ID=g21427.t1.start1;Parent=g21427.t1;
OX637535.1_Linnaemya_tessellans_genome_assembly,_chromosome:_4	AUGUSTUS	gene	10690863	10744813	.	+	.	ID=g21428;
OX637535.1_Linnaemya_tessellans_genome_assembly,_chromosome:_4	AUGUSTUS	mRNA	10690863	10744813	0.9	+	.	ID=g21428.t1;Parent=g21428;
OX637535.1_Linnaemya_tessellans_genome_assembly,_chromosome:_4	AUGUSTUS	start_codon	10690863	10690865	.	+	0	ID=g21428.t1.start1;Parent=g21428.t1;
OX637535.1_Linnaemya_tessellans_genome_assembly,_chromosome:_4	AUGUSTUS	CDS	10690863	10690933	1	+	0	ID=g21428.t1.CDS1;Parent=g21428.t1;
OX637535.1_Linnaemya_tessellans_genome_assembly,_chromosome:_4	AUGUSTUS	exon	10690863	10690933	.	+	.	ID=g21428.t1.exon1;Parent=g21428.t1;
OX637535.1_Linnaemya_tessellans_genome_assembly,_chromosome:_4	AUGUSTUS	intron	10690934	10691163	1	+	.	ID=g21428.t1.intron1;Parent=g21428.t1;
OX637535.1_Linnaemya_tessellans_genome_assembly,_chromosome:_4	AUGUSTUS	CDS	10691164	10692383	1	+	1	ID=g21428.t1.CDS2;Parent=g21428.t1;
OX637535.1_Linnaemya_tessellans_genome_assembly,_chromosome:_4	AUGUSTUS	exon	10691164	10692383	.	+	.	ID=g21428.t1.exon2;Parent=g21428.t1;
OX637535.1_Linnaemya_tessellans_genome_assembly,_chromosome:_4	AUGUSTUS	intron	10692384	10692458	1	+	.	ID=g21428.t1.intron2;Parent=g21428.t1;
OX637535.1_Linnaemya_tessellans_genome_assembly,_chromosome:_4	AUGUSTUS	CDS	10692459	10693902	1	+	2	ID=g21428.t1.CDS3;Parent=g21428.t1;
OX637535.1_Linnaemya_tessellans_genome_assembly,_chromosome:_4	AUGUSTUS	exon	10692459	10693902	.	+	.	ID=g21428.t1.exon3;Parent=g21428.t1;
OX637535.1_Linnaemya_tessellans_genome_assembly,_chromosome:_4	AUGUSTUS	intron	10693903	10694674	1	+	.	ID=g21428.t1.intron3;Parent=g21428.t1;
OX637535.1_Linnaemya_tessellans_genome_assembly,_chromosome:_4	AUGUSTUS	CDS	10694675	10694807	1	+	1	ID=g21428.t1.CDS4;Parent=g21428.t1;
OX637535.1_Linnaemya_tessellans_genome_assembly,_chromosome:_4	AUGUSTUS	exon	10694675	10694807	.	+	.	ID=g21428.t1.exon4;Parent=g21428.t1;
OX637535.1_Linnaemya_tessellans_genome_assembly,_chromosome:_4	AUGUSTUS	intron	10694808	10710647	1	+	.	ID=g21428.t1.intron4;Parent=g21428.t1;
OX637535.1_Linnaemya_tessellans_genome_assembly,_chromosome:_4	AUGUSTUS	CDS	10710648	10710724	1	+	0	ID=g21428.t1.CDS5;Parent=g21428.t1;
OX637535.1_Linnaemya_tessellans_genome_assembly,_chromosome:_4	AUGUSTUS	exon	10710648	10710724	.	+	.	ID=g21428.t1.exon5;Parent=g21428.t1;
OX637535.1_Linnaemya_tessellans_genome_assembly,_chromosome:_4	AUGUSTUS	intron	10710725	10716868	1	+	.	ID=g21428.t1.intron5;Parent=g21428.t1;
OX637535.1_Linnaemya_tessellans_genome_assembly,_chromosome:_4	AUGUSTUS	CDS	10716869	10717064	1	+	1	ID=g21428.t1.CDS6;Parent=g21428.t1;
OX637535.1_Linnaemya_tessellans_genome_assembly,_chromosome:_4	AUGUSTUS	exon	10716869	10717064	.	+	.	ID=g21428.t1.exon6;Parent=g21428.t1;
OX637535.1_Linnaemya_tessellans_genome_assembly,_chromosome:_4	AUGUSTUS	intron	10717065	10721040	1	+	.	ID=g21428.t1.intron6;Parent=g21428.t1;
OX637535.1_Linnaemya_tessellans_genome_assembly,_chromosome:_4	AUGUSTUS	CDS	10721041	10721148	1	+	0	ID=g21428.t1.CDS7;Parent=g21428.t1;
OX637535.1_Linnaemya_tessellans_genome_assembly,_chromosome:_4	AUGUSTUS	exon	10721041	10721148	.	+	.	ID=g21428.t1.exon7;Parent=g21428.t1;
OX637535.1_Linnaemya_tessellans_genome_assembly,_chromosome:_4	AUGUSTUS	intron	10721149	10742724	0.99	+	.	ID=g21428.t1.intron7;Parent=g21428.t1;
OX637535.1_Linnaemya_tessellans_genome_assembly,_chromosome:_4	AUGUSTUS	CDS	10742725	10742886	0.96	+	0	ID=g21428.t1.CDS8;Parent=g21428.t1;
OX637535.1_Linnaemya_tessellans_genome_assembly,_chromosome:_4	AUGUSTUS	exon	10742725	10742886	.	+	.	ID=g21428.t1.exon8;Parent=g21428.t1;
OX637535.1_Linnaemya_tessellans_genome_assembly,_chromosome:_4	AUGUSTUS	intron	10742887	10744705	0.9	+	.	ID=g21428.t1.intron8;Parent=g21428.t1;
OX637535.1_Linnaemya_tessellans_genome_assembly,_chromosome:_4	AUGUSTUS	CDS	10744706	10744813	0.9	+	0	ID=g21428.t1.CDS9;Parent=g21428.t1;
OX637535.1_Linnaemya_tessellans_genome_assembly,_chromosome:_4	AUGUSTUS	exon	10744706	10744813	.	+	.	ID=g21428.t1.exon9;Parent=g21428.t1;
OX637535.1_Linnaemya_tessellans_genome_assembly,_chromosome:_4	AUGUSTUS	stop_codon	10744811	10744813	.	+	0	ID=g21428.t1.stop1;Parent=g21428.t1;
OX637535.1_Linnaemya_tessellans_genome_assembly,_chromosome:_4	AUGUSTUS	gene	10824894	10826855	.	+	.	ID=g21429;
OX637535.1_Linnaemya_tessellans_genome_assembly,_chromosome:_4	AUGUSTUS	mRNA	10824894	10826855	1	+	.	ID=g21429.t1;Parent=g21429;
OX637535.1_Linnaemya_tessellans_genome_assembly,_chromosome:_4	AUGUSTUS	start_codon	10824894	10824896	.	+	0	ID=g21429.t1.start1;Parent=g21429.t1;
OX637535.1_Linnaemya_tessellans_genome_assembly,_chromosome:_4	AUGUSTUS	CDS	10824894	10826855	1	+	0	ID=g21429.t1.CDS1;Parent=g21429.t1;
OX637535.1_Linnaemya_tessellans_genome_assembly,_chromosome:_4	AUGUSTUS	exon	10824894	10826855	.	+	.	ID=g21429.t1.exon1;Parent=g21429.t1;
OX637535.1_Linnaemya_tessellans_genome_assembly,_chromosome:_4	AUGUSTUS	stop_codon	10826853	10826855	.	+	0	ID=g21429.t1.stop1;Parent=g21429.t1;
OX637535.1_Linnaemya_tessellans_genome_assembly,_chromosome:_4	AUGUSTUS	gene	10851033	10852711	.	+	.	ID=g21430;
OX637535.1_Linnaemya_tessellans_genome_assembly,_chromosome:_4	AUGUSTUS	mRNA	10851033	10852711	1	+	.	ID=g21430.t1;Parent=g21430;
OX637535.1_Linnaemya_tessellans_genome_assembly,_chromosome:_4	AUGUSTUS	start_codon	10851033	10851035	.	+	0	ID=g21430.t1.start1;Parent=g21430.t1;
OX637535.1_Linnaemya_tessellans_genome_assembly,_chromosome:_4	AUGUSTUS	CDS	10851033	10851245	1	+	0	ID=g21430.t1.CDS1;Parent=g21430.t1;
OX637535.1_Linnaemya_tessellans_genome_assembly,_chromosome:_4	AUGUSTUS	exon	10851033	10851245	.	+	.	ID=g21430.t1.exon1;Parent=g21430.t1;
OX637535.1_Linnaemya_tessellans_genome_assembly,_chromosome:_4	AUGUSTUS	intron	10851246	10851302	1	+	.	ID=g21430.t1.intron1;Parent=g21430.t1;
OX637535.1_Linnaemya_tessellans_genome_assembly,_chromosome:_4	AUGUSTUS	CDS	10851303	10852509	1	+	0	ID=g21430.t1.CDS2;Parent=g21430.t1;
OX637535.1_Linnaemya_tessellans_genome_assembly,_chromosome:_4	AUGUSTUS	exon	10851303	10852509	.	+	.	ID=g21430.t1.exon2;Parent=g21430.t1;
OX637535.1_Linnaemya_tessellans_genome_assembly,_chromosome:_4	AUGUSTUS	intron	10852510	10852571	1	+	.	ID=g21430.t1.intron2;Parent=g21430.t1;
OX637535.1_Linnaemya_tessellans_genome_assembly,_chromosome:_4	AUGUSTUS	CDS	10852572	10852711	1	+	2	ID=g21430.t1.CDS3;Parent=g21430.t1;
OX637535.1_Linnaemya_tessellans_genome_assembly,_chromosome:_4	AUGUSTUS	exon	10852572	10852711	.	+	.	ID=g21430.t1.exon3;Parent=g21430.t1;
OX637535.1_Linnaemya_tessellans_genome_assembly,_chromosome:_4	AUGUSTUS	stop_codon	10852709	10852711	.	+	0	ID=g21430.t1.stop1;Parent=g21430.t1;
OX637535.1_Linnaemya_tessellans_genome_assembly,_chromosome:_4	AUGUSTUS	gene	10857226	10858183	.	+	.	ID=g21431;
OX637535.1_Linnaemya_tessellans_genome_assembly,_chromosome:_4	AUGUSTUS	mRNA	10857226	10858183	1	+	.	ID=g21431.t1;Parent=g21431;
OX637535.1_Linnaemya_tessellans_genome_assembly,_chromosome:_4	AUGUSTUS	start_codon	10857226	10857228	.	+	0	ID=g21431.t1.start1;Parent=g21431.t1;
OX637535.1_Linnaemya_tessellans_genome_assembly,_chromosome:_4	AUGUSTUS	CDS	10857226	10857659	1	+	0	ID=g21431.t1.CDS1;Parent=g21431.t1;
OX637535.1_Linnaemya_tessellans_genome_assembly,_chromosome:_4	AUGUSTUS	exon	10857226	10857659	.	+	.	ID=g21431.t1.exon1;Parent=g21431.t1;
OX637535.1_Linnaemya_tessellans_genome_assembly,_chromosome:_4	AUGUSTUS	intron	10857660	10857714	1	+	.	ID=g21431.t1.intron1;Parent=g21431.t1;
OX637535.1_Linnaemya_tessellans_genome_assembly,_chromosome:_4	AUGUSTUS	CDS	10857715	10857851	1	+	1	ID=g21431.t1.CDS2;Parent=g21431.t1;
OX637535.1_Linnaemya_tessellans_genome_assembly,_chromosome:_4	AUGUSTUS	exon	10857715	10857851	.	+	.	ID=g21431.t1.exon2;Parent=g21431.t1;
OX637535.1_Linnaemya_tessellans_genome_assembly,_chromosome:_4	AUGUSTUS	intron	10857852	10857908	1	+	.	ID=g21431.t1.intron2;Parent=g21431.t1;
OX637535.1_Linnaemya_tessellans_genome_assembly,_chromosome:_4	AUGUSTUS	CDS	10857909	10858183	1	+	2	ID=g21431.t1.CDS3;Parent=g21431.t1;
OX637535.1_Linnaemya_tessellans_genome_assembly,_chromosome:_4	AUGUSTUS	exon	10857909	10858183	.	+	.	ID=g21431.t1.exon3;Parent=g21431.t1;
OX637535.1_Linnaemya_tessellans_genome_assembly,_chromosome:_4	AUGUSTUS	stop_codon	10858181	10858183	.	+	0	ID=g21431.t1.stop1;Parent=g21431.t1;
OX637535.1_Linnaemya_tessellans_genome_assembly,_chromosome:_4	AUGUSTUS	gene	10859955	10863521	.	+	.	ID=g21432;
OX637535.1_Linnaemya_tessellans_genome_assembly,_chromosome:_4	AUGUSTUS	mRNA	10859955	10863521	1	+	.	ID=g21432.t1;Parent=g21432;
OX637535.1_Linnaemya_tessellans_genome_assembly,_chromosome:_4	AUGUSTUS	start_codon	10859955	10859957	.	+	0	ID=g21432.t1.start1;Parent=g21432.t1;
OX637535.1_Linnaemya_tessellans_genome_assembly,_chromosome:_4	AUGUSTUS	CDS	10859955	10860042	1	+	0	ID=g21432.t1.CDS1;Parent=g21432.t1;
OX637535.1_Linnaemya_tessellans_genome_assembly,_chromosome:_4	AUGUSTUS	exon	10859955	10860042	.	+	.	ID=g21432.t1.exon1;Parent=g21432.t1;
OX637535.1_Linnaemya_tessellans_genome_assembly,_chromosome:_4	AUGUSTUS	intron	10860043	10860445	1	+	.	ID=g21432.t1.intron1;Parent=g21432.t1;
OX637535.1_Linnaemya_tessellans_genome_assembly,_chromosome:_4	AUGUSTUS	CDS	10860446	10860543	1	+	2	ID=g21432.t1.CDS2;Parent=g21432.t1;
OX637535.1_Linnaemya_tessellans_genome_assembly,_chromosome:_4	AUGUSTUS	exon	10860446	10860543	.	+	.	ID=g21432.t1.exon2;Parent=g21432.t1;
OX637535.1_Linnaemya_tessellans_genome_assembly,_chromosome:_4	AUGUSTUS	intron	10860544	10860608	1	+	.	ID=g21432.t1.intron2;Parent=g21432.t1;
OX637535.1_Linnaemya_tessellans_genome_assembly,_chromosome:_4	AUGUSTUS	CDS	10860609	10860745	1	+	0	ID=g21432.t1.CDS3;Parent=g21432.t1;
OX637535.1_Linnaemya_tessellans_genome_assembly,_chromosome:_4	AUGUSTUS	exon	10860609	10860745	.	+	.	ID=g21432.t1.exon3;Parent=g21432.t1;
OX637535.1_Linnaemya_tessellans_genome_assembly,_chromosome:_4	AUGUSTUS	intron	10860746	10860847	1	+	.	ID=g21432.t1.intron3;Parent=g21432.t1;
OX637535.1_Linnaemya_tessellans_genome_assembly,_chromosome:_4	AUGUSTUS	CDS	10860848	10861010	1	+	1	ID=g21432.t1.CDS4;Parent=g21432.t1;
OX637535.1_Linnaemya_tessellans_genome_assembly,_chromosome:_4	AUGUSTUS	exon	10860848	10861010	.	+	.	ID=g21432.t1.exon4;Parent=g21432.t1;
OX637535.1_Linnaemya_tessellans_genome_assembly,_chromosome:_4	AUGUSTUS	intron	10861011	10861254	1	+	.	ID=g21432.t1.intron4;Parent=g21432.t1;
OX637535.1_Linnaemya_tessellans_genome_assembly,_chromosome:_4	AUGUSTUS	CDS	10861255	10861569	1	+	0	ID=g21432.t1.CDS5;Parent=g21432.t1;
OX637535.1_Linnaemya_tessellans_genome_assembly,_chromosome:_4	AUGUSTUS	exon	10861255	10861569	.	+	.	ID=g21432.t1.exon5;Parent=g21432.t1;
OX637535.1_Linnaemya_tessellans_genome_assembly,_chromosome:_4	AUGUSTUS	intron	10861570	10861926	1	+	.	ID=g21432.t1.intron5;Parent=g21432.t1;
OX637535.1_Linnaemya_tessellans_genome_assembly,_chromosome:_4	AUGUSTUS	CDS	10861927	10862059	1	+	0	ID=g21432.t1.CDS6;Parent=g21432.t1;
OX637535.1_Linnaemya_tessellans_genome_assembly,_chromosome:_4	AUGUSTUS	exon	10861927	10862059	.	+	.	ID=g21432.t1.exon6;Parent=g21432.t1;
OX637535.1_Linnaemya_tessellans_genome_assembly,_chromosome:_4	AUGUSTUS	intron	10862060	10863198	1	+	.	ID=g21432.t1.intron6;Parent=g21432.t1;
OX637535.1_Linnaemya_tessellans_genome_assembly,_chromosome:_4	AUGUSTUS	CDS	10863199	10863326	1	+	2	ID=g21432.t1.CDS7;Parent=g21432.t1;
OX637535.1_Linnaemya_tessellans_genome_assembly,_chromosome:_4	AUGUSTUS	exon	10863199	10863326	.	+	.	ID=g21432.t1.exon7;Parent=g21432.t1;
OX637535.1_Linnaemya_tessellans_genome_assembly,_chromosome:_4	AUGUSTUS	intron	10863327	10863395	1	+	.	ID=g21432.t1.intron7;Parent=g21432.t1;
OX637535.1_Linnaemya_tessellans_genome_assembly,_chromosome:_4	AUGUSTUS	CDS	10863396	10863521	1	+	0	ID=g21432.t1.CDS8;Parent=g21432.t1;
OX637535.1_Linnaemya_tessellans_genome_assembly,_chromosome:_4	AUGUSTUS	exon	10863396	10863521	.	+	.	ID=g21432.t1.exon8;Parent=g21432.t1;
OX637535.1_Linnaemya_tessellans_genome_assembly,_chromosome:_4	AUGUSTUS	stop_codon	10863519	10863521	.	+	0	ID=g21432.t1.stop1;Parent=g21432.t1;
OX637535.1_Linnaemya_tessellans_genome_assembly,_chromosome:_4	AUGUSTUS	gene	10864634	10872101	.	-	.	ID=g21433;
OX637535.1_Linnaemya_tessellans_genome_assembly,_chromosome:_4	AUGUSTUS	mRNA	10864634	10872101	1	-	.	ID=g21433.t1;Parent=g21433;
OX637535.1_Linnaemya_tessellans_genome_assembly,_chromosome:_4	AUGUSTUS	stop_codon	10864634	10864636	.	-	0	ID=g21433.t1.stop1;Parent=g21433.t1;
OX637535.1_Linnaemya_tessellans_genome_assembly,_chromosome:_4	AUGUSTUS	CDS	10864634	10864838	1	-	1	ID=g21433.t1.CDS1;Parent=g21433.t1;
OX637535.1_Linnaemya_tessellans_genome_assembly,_chromosome:_4	AUGUSTUS	exon	10864634	10864838	.	-	.	ID=g21433.t1.exon1;Parent=g21433.t1;
OX637535.1_Linnaemya_tessellans_genome_assembly,_chromosome:_4	AUGUSTUS	intron	10864839	10864895	1	-	.	ID=g21433.t1.intron1;Parent=g21433.t1;
OX637535.1_Linnaemya_tessellans_genome_assembly,_chromosome:_4	AUGUSTUS	CDS	10864896	10865029	1	-	0	ID=g21433.t1.CDS2;Parent=g21433.t1;
OX637535.1_Linnaemya_tessellans_genome_assembly,_chromosome:_4	AUGUSTUS	exon	10864896	10865029	.	-	.	ID=g21433.t1.exon2;Parent=g21433.t1;
OX637535.1_Linnaemya_tessellans_genome_assembly,_chromosome:_4	AUGUSTUS	intron	10865030	10865094	1	-	.	ID=g21433.t1.intron2;Parent=g21433.t1;
OX637535.1_Linnaemya_tessellans_genome_assembly,_chromosome:_4	AUGUSTUS	CDS	10865095	10865165	1	-	2	ID=g21433.t1.CDS3;Parent=g21433.t1;
OX637535.1_Linnaemya_tessellans_genome_assembly,_chromosome:_4	AUGUSTUS	exon	10865095	10865165	.	-	.	ID=g21433.t1.exon3;Parent=g21433.t1;
OX637535.1_Linnaemya_tessellans_genome_assembly,_chromosome:_4	AUGUSTUS	intron	10865166	10865860	1	-	.	ID=g21433.t1.intron3;Parent=g21433.t1;
OX637535.1_Linnaemya_tessellans_genome_assembly,_chromosome:_4	AUGUSTUS	CDS	10865861	10865990	1	-	0	ID=g21433.t1.CDS4;Parent=g21433.t1;
OX637535.1_Linnaemya_tessellans_genome_assembly,_chromosome:_4	AUGUSTUS	exon	10865861	10865990	.	-	.	ID=g21433.t1.exon4;Parent=g21433.t1;
OX637535.1_Linnaemya_tessellans_genome_assembly,_chromosome:_4	AUGUSTUS	intron	10865991	10866056	1	-	.	ID=g21433.t1.intron4;Parent=g21433.t1;
OX637535.1_Linnaemya_tessellans_genome_assembly,_chromosome:_4	AUGUSTUS	CDS	10866057	10867967	1	-	0	ID=g21433.t1.CDS5;Parent=g21433.t1;
OX637535.1_Linnaemya_tessellans_genome_assembly,_chromosome:_4	AUGUSTUS	exon	10866057	10867967	.	-	.	ID=g21433.t1.exon5;Parent=g21433.t1;
OX637535.1_Linnaemya_tessellans_genome_assembly,_chromosome:_4	AUGUSTUS	intron	10867968	10869034	1	-	.	ID=g21433.t1.intron5;Parent=g21433.t1;
OX637535.1_Linnaemya_tessellans_genome_assembly,_chromosome:_4	AUGUSTUS	CDS	10869035	10869458	1	-	1	ID=g21433.t1.CDS6;Parent=g21433.t1;
OX637535.1_Linnaemya_tessellans_genome_assembly,_chromosome:_4	AUGUSTUS	exon	10869035	10869458	.	-	.	ID=g21433.t1.exon6;Parent=g21433.t1;
OX637535.1_Linnaemya_tessellans_genome_assembly,_chromosome:_4	AUGUSTUS	intron	10869459	10870447	1	-	.	ID=g21433.t1.intron6;Parent=g21433.t1;
OX637535.1_Linnaemya_tessellans_genome_assembly,_chromosome:_4	AUGUSTUS	CDS	10870448	10870938	1	-	0	ID=g21433.t1.CDS7;Parent=g21433.t1;
OX637535.1_Linnaemya_tessellans_genome_assembly,_chromosome:_4	AUGUSTUS	exon	10870448	10870938	.	-	.	ID=g21433.t1.exon7;Parent=g21433.t1;
OX637535.1_Linnaemya_tessellans_genome_assembly,_chromosome:_4	AUGUSTUS	intron	10870939	10871006	1	-	.	ID=g21433.t1.intron7;Parent=g21433.t1;
OX637535.1_Linnaemya_tessellans_genome_assembly,_chromosome:_4	AUGUSTUS	CDS	10871007	10872101	1	-	0	ID=g21433.t1.CDS8;Parent=g21433.t1;
OX637535.1_Linnaemya_tessellans_genome_assembly,_chromosome:_4	AUGUSTUS	exon	10871007	10872101	.	-	.	ID=g21433.t1.exon8;Parent=g21433.t1;
OX637535.1_Linnaemya_tessellans_genome_assembly,_chromosome:_4	AUGUSTUS	start_codon	10872099	10872101	.	-	0	ID=g21433.t1.start1;Parent=g21433.t1;
OX637535.1_Linnaemya_tessellans_genome_assembly,_chromosome:_4	AUGUSTUS	gene	10883563	10884597	.	+	.	ID=g21434;
OX637535.1_Linnaemya_tessellans_genome_assembly,_chromosome:_4	AUGUSTUS	mRNA	10883563	10884597	1	+	.	ID=g21434.t1;Parent=g21434;
OX637535.1_Linnaemya_tessellans_genome_assembly,_chromosome:_4	AUGUSTUS	start_codon	10883563	10883565	.	+	0	ID=g21434.t1.start1;Parent=g21434.t1;
OX637535.1_Linnaemya_tessellans_genome_assembly,_chromosome:_4	AUGUSTUS	CDS	10883563	10884597	1	+	0	ID=g21434.t1.CDS1;Parent=g21434.t1;
OX637535.1_Linnaemya_tessellans_genome_assembly,_chromosome:_4	AUGUSTUS	exon	10883563	10884597	.	+	.	ID=g21434.t1.exon1;Parent=g21434.t1;
OX637535.1_Linnaemya_tessellans_genome_assembly,_chromosome:_4	AUGUSTUS	stop_codon	10884595	10884597	.	+	0	ID=g21434.t1.stop1;Parent=g21434.t1;
OX637535.1_Linnaemya_tessellans_genome_assembly,_chromosome:_4	AUGUSTUS	gene	10907016	10922303	.	-	.	ID=g21435;
OX637535.1_Linnaemya_tessellans_genome_assembly,_chromosome:_4	AUGUSTUS	mRNA	10907016	10922303	1	-	.	ID=g21435.t1;Parent=g21435;
OX637535.1_Linnaemya_tessellans_genome_assembly,_chromosome:_4	AUGUSTUS	stop_codon	10907016	10907018	.	-	0	ID=g21435.t1.stop1;Parent=g21435.t1;
OX637535.1_Linnaemya_tessellans_genome_assembly,_chromosome:_4	AUGUSTUS	CDS	10907016	10907569	1	-	2	ID=g21435.t1.CDS1;Parent=g21435.t1;
OX637535.1_Linnaemya_tessellans_genome_assembly,_chromosome:_4	AUGUSTUS	exon	10907016	10907569	.	-	.	ID=g21435.t1.exon1;Parent=g21435.t1;
OX637535.1_Linnaemya_tessellans_genome_assembly,_chromosome:_4	AUGUSTUS	intron	10907570	10907629	1	-	.	ID=g21435.t1.intron1;Parent=g21435.t1;
OX637535.1_Linnaemya_tessellans_genome_assembly,_chromosome:_4	AUGUSTUS	CDS	10907630	10909212	1	-	1	ID=g21435.t1.CDS2;Parent=g21435.t1;
OX637535.1_Linnaemya_tessellans_genome_assembly,_chromosome:_4	AUGUSTUS	exon	10907630	10909212	.	-	.	ID=g21435.t1.exon2;Parent=g21435.t1;
OX637535.1_Linnaemya_tessellans_genome_assembly,_chromosome:_4	AUGUSTUS	intron	10909213	10909293	1	-	.	ID=g21435.t1.intron2;Parent=g21435.t1;
OX637535.1_Linnaemya_tessellans_genome_assembly,_chromosome:_4	AUGUSTUS	CDS	10909294	10909492	1	-	2	ID=g21435.t1.CDS3;Parent=g21435.t1;
OX637535.1_Linnaemya_tessellans_genome_assembly,_chromosome:_4	AUGUSTUS	exon	10909294	10909492	.	-	.	ID=g21435.t1.exon3;Parent=g21435.t1;
OX637535.1_Linnaemya_tessellans_genome_assembly,_chromosome:_4	AUGUSTUS	intron	10909493	10914090	1	-	.	ID=g21435.t1.intron3;Parent=g21435.t1;
OX637535.1_Linnaemya_tessellans_genome_assembly,_chromosome:_4	AUGUSTUS	CDS	10914091	10914295	1	-	0	ID=g21435.t1.CDS4;Parent=g21435.t1;
OX637535.1_Linnaemya_tessellans_genome_assembly,_chromosome:_4	AUGUSTUS	exon	10914091	10914295	.	-	.	ID=g21435.t1.exon4;Parent=g21435.t1;
OX637535.1_Linnaemya_tessellans_genome_assembly,_chromosome:_4	AUGUSTUS	intron	10914296	10914357	1	-	.	ID=g21435.t1.intron4;Parent=g21435.t1;
OX637535.1_Linnaemya_tessellans_genome_assembly,_chromosome:_4	AUGUSTUS	CDS	10914358	10914723	1	-	0	ID=g21435.t1.CDS5;Parent=g21435.t1;
OX637535.1_Linnaemya_tessellans_genome_assembly,_chromosome:_4	AUGUSTUS	exon	10914358	10914723	.	-	.	ID=g21435.t1.exon5;Parent=g21435.t1;
OX637535.1_Linnaemya_tessellans_genome_assembly,_chromosome:_4	AUGUSTUS	intron	10914724	10914790	1	-	.	ID=g21435.t1.intron5;Parent=g21435.t1;
OX637535.1_Linnaemya_tessellans_genome_assembly,_chromosome:_4	AUGUSTUS	CDS	10914791	10914948	1	-	2	ID=g21435.t1.CDS6;Parent=g21435.t1;
OX637535.1_Linnaemya_tessellans_genome_assembly,_chromosome:_4	AUGUSTUS	exon	10914791	10914948	.	-	.	ID=g21435.t1.exon6;Parent=g21435.t1;
OX637535.1_Linnaemya_tessellans_genome_assembly,_chromosome:_4	AUGUSTUS	intron	10914949	10918057	1	-	.	ID=g21435.t1.intron6;Parent=g21435.t1;
OX637535.1_Linnaemya_tessellans_genome_assembly,_chromosome:_4	AUGUSTUS	CDS	10918058	10918195	1	-	2	ID=g21435.t1.CDS7;Parent=g21435.t1;
OX637535.1_Linnaemya_tessellans_genome_assembly,_chromosome:_4	AUGUSTUS	exon	10918058	10918195	.	-	.	ID=g21435.t1.exon7;Parent=g21435.t1;
OX637535.1_Linnaemya_tessellans_genome_assembly,_chromosome:_4	AUGUSTUS	intron	10918196	10918287	1	-	.	ID=g21435.t1.intron7;Parent=g21435.t1;
OX637535.1_Linnaemya_tessellans_genome_assembly,_chromosome:_4	AUGUSTUS	CDS	10918288	10918467	1	-	2	ID=g21435.t1.CDS8;Parent=g21435.t1;
OX637535.1_Linnaemya_tessellans_genome_assembly,_chromosome:_4	AUGUSTUS	exon	10918288	10918467	.	-	.	ID=g21435.t1.exon8;Parent=g21435.t1;
OX637535.1_Linnaemya_tessellans_genome_assembly,_chromosome:_4	AUGUSTUS	intron	10918468	10919177	1	-	.	ID=g21435.t1.intron8;Parent=g21435.t1;
OX637535.1_Linnaemya_tessellans_genome_assembly,_chromosome:_4	AUGUSTUS	CDS	10919178	10919286	1	-	0	ID=g21435.t1.CDS9;Parent=g21435.t1;
OX637535.1_Linnaemya_tessellans_genome_assembly,_chromosome:_4	AUGUSTUS	exon	10919178	10919286	.	-	.	ID=g21435.t1.exon9;Parent=g21435.t1;
OX637535.1_Linnaemya_tessellans_genome_assembly,_chromosome:_4	AUGUSTUS	intron	10919287	10921746	1	-	.	ID=g21435.t1.intron9;Parent=g21435.t1;
OX637535.1_Linnaemya_tessellans_genome_assembly,_chromosome:_4	AUGUSTUS	CDS	10921747	10921941	1	-	0	ID=g21435.t1.CDS10;Parent=g21435.t1;
OX637535.1_Linnaemya_tessellans_genome_assembly,_chromosome:_4	AUGUSTUS	exon	10921747	10921941	.	-	.	ID=g21435.t1.exon10;Parent=g21435.t1;
OX637535.1_Linnaemya_tessellans_genome_assembly,_chromosome:_4	AUGUSTUS	intron	10921942	10922018	1	-	.	ID=g21435.t1.intron10;Parent=g21435.t1;
OX637535.1_Linnaemya_tessellans_genome_assembly,_chromosome:_4	AUGUSTUS	CDS	10922019	10922303	1	-	0	ID=g21435.t1.CDS11;Parent=g21435.t1;
OX637535.1_Linnaemya_tessellans_genome_assembly,_chromosome:_4	AUGUSTUS	exon	10922019	10922303	.	-	.	ID=g21435.t1.exon11;Parent=g21435.t1;
OX637535.1_Linnaemya_tessellans_genome_assembly,_chromosome:_4	AUGUSTUS	start_codon	10922301	10922303	.	-	0	ID=g21435.t1.start1;Parent=g21435.t1;
OX637535.1_Linnaemya_tessellans_genome_assembly,_chromosome:_4	AUGUSTUS	mRNA	10907016	10922303	1	-	.	ID=g21435.t2;Parent=g21435;
OX637535.1_Linnaemya_tessellans_genome_assembly,_chromosome:_4	AUGUSTUS	stop_codon	10907016	10907018	.	-	0	ID=g21435.t2.stop1;Parent=g21435.t2;
OX637535.1_Linnaemya_tessellans_genome_assembly,_chromosome:_4	AUGUSTUS	CDS	10907016	10907494	1	-	2	ID=g21435.t2.CDS1;Parent=g21435.t2;
OX637535.1_Linnaemya_tessellans_genome_assembly,_chromosome:_4	AUGUSTUS	exon	10907016	10907494	.	-	.	ID=g21435.t2.exon1;Parent=g21435.t2;
OX637535.1_Linnaemya_tessellans_genome_assembly,_chromosome:_4	AUGUSTUS	intron	10907495	10907578	1	-	.	ID=g21435.t2.intron1;Parent=g21435.t2;
OX637535.1_Linnaemya_tessellans_genome_assembly,_chromosome:_4	AUGUSTUS	CDS	10907579	10909212	1	-	1	ID=g21435.t2.CDS2;Parent=g21435.t2;
OX637535.1_Linnaemya_tessellans_genome_assembly,_chromosome:_4	AUGUSTUS	exon	10907579	10909212	.	-	.	ID=g21435.t2.exon2;Parent=g21435.t2;
OX637535.1_Linnaemya_tessellans_genome_assembly,_chromosome:_4	AUGUSTUS	intron	10909213	10909293	1	-	.	ID=g21435.t2.intron2;Parent=g21435.t2;
OX637535.1_Linnaemya_tessellans_genome_assembly,_chromosome:_4	AUGUSTUS	CDS	10909294	10909492	1	-	2	ID=g21435.t2.CDS3;Parent=g21435.t2;
OX637535.1_Linnaemya_tessellans_genome_assembly,_chromosome:_4	AUGUSTUS	exon	10909294	10909492	.	-	.	ID=g21435.t2.exon3;Parent=g21435.t2;
OX637535.1_Linnaemya_tessellans_genome_assembly,_chromosome:_4	AUGUSTUS	intron	10909493	10914090	1	-	.	ID=g21435.t2.intron3;Parent=g21435.t2;
OX637535.1_Linnaemya_tessellans_genome_assembly,_chromosome:_4	AUGUSTUS	CDS	10914091	10914295	1	-	0	ID=g21435.t2.CDS4;Parent=g21435.t2;
OX637535.1_Linnaemya_tessellans_genome_assembly,_chromosome:_4	AUGUSTUS	exon	10914091	10914295	.	-	.	ID=g21435.t2.exon4;Parent=g21435.t2;
OX637535.1_Linnaemya_tessellans_genome_assembly,_chromosome:_4	AUGUSTUS	intron	10914296	10914357	1	-	.	ID=g21435.t2.intron4;Parent=g21435.t2;
OX637535.1_Linnaemya_tessellans_genome_assembly,_chromosome:_4	AUGUSTUS	CDS	10914358	10914723	1	-	0	ID=g21435.t2.CDS5;Parent=g21435.t2;
OX637535.1_Linnaemya_tessellans_genome_assembly,_chromosome:_4	AUGUSTUS	exon	10914358	10914723	.	-	.	ID=g21435.t2.exon5;Parent=g21435.t2;
OX637535.1_Linnaemya_tessellans_genome_assembly,_chromosome:_4	AUGUSTUS	intron	10914724	10914790	1	-	.	ID=g21435.t2.intron5;Parent=g21435.t2;
OX637535.1_Linnaemya_tessellans_genome_assembly,_chromosome:_4	AUGUSTUS	CDS	10914791	10914948	1	-	2	ID=g21435.t2.CDS6;Parent=g21435.t2;
OX637535.1_Linnaemya_tessellans_genome_assembly,_chromosome:_4	AUGUSTUS	exon	10914791	10914948	.	-	.	ID=g21435.t2.exon6;Parent=g21435.t2;
OX637535.1_Linnaemya_tessellans_genome_assembly,_chromosome:_4	AUGUSTUS	intron	10914949	10918057	1	-	.	ID=g21435.t2.intron6;Parent=g21435.t2;
OX637535.1_Linnaemya_tessellans_genome_assembly,_chromosome:_4	AUGUSTUS	CDS	10918058	10918195	1	-	2	ID=g21435.t2.CDS7;Parent=g21435.t2;
OX637535.1_Linnaemya_tessellans_genome_assembly,_chromosome:_4	AUGUSTUS	exon	10918058	10918195	.	-	.	ID=g21435.t2.exon7;Parent=g21435.t2;
OX637535.1_Linnaemya_tessellans_genome_assembly,_chromosome:_4	AUGUSTUS	intron	10918196	10918287	1	-	.	ID=g21435.t2.intron7;Parent=g21435.t2;
OX637535.1_Linnaemya_tessellans_genome_assembly,_chromosome:_4	AUGUSTUS	CDS	10918288	10918467	1	-	2	ID=g21435.t2.CDS8;Parent=g21435.t2;
OX637535.1_Linnaemya_tessellans_genome_assembly,_chromosome:_4	AUGUSTUS	exon	10918288	10918467	.	-	.	ID=g21435.t2.exon8;Parent=g21435.t2;
OX637535.1_Linnaemya_tessellans_genome_assembly,_chromosome:_4	AUGUSTUS	intron	10918468	10919177	1	-	.	ID=g21435.t2.intron8;Parent=g21435.t2;
OX637535.1_Linnaemya_tessellans_genome_assembly,_chromosome:_4	AUGUSTUS	CDS	10919178	10919286	1	-	0	ID=g21435.t2.CDS9;Parent=g21435.t2;
OX637535.1_Linnaemya_tessellans_genome_assembly,_chromosome:_4	AUGUSTUS	exon	10919178	10919286	.	-	.	ID=g21435.t2.exon9;Parent=g21435.t2;
OX637535.1_Linnaemya_tessellans_genome_assembly,_chromosome:_4	AUGUSTUS	intron	10919287	10921746	1	-	.	ID=g21435.t2.intron9;Parent=g21435.t2;
OX637535.1_Linnaemya_tessellans_genome_assembly,_chromosome:_4	AUGUSTUS	CDS	10921747	10921941	1	-	0	ID=g21435.t2.CDS10;Parent=g21435.t2;
OX637535.1_Linnaemya_tessellans_genome_assembly,_chromosome:_4	AUGUSTUS	exon	10921747	10921941	.	-	.	ID=g21435.t2.exon10;Parent=g21435.t2;
OX637535.1_Linnaemya_tessellans_genome_assembly,_chromosome:_4	AUGUSTUS	intron	10921942	10922018	1	-	.	ID=g21435.t2.intron10;Parent=g21435.t2;
OX637535.1_Linnaemya_tessellans_genome_assembly,_chromosome:_4	AUGUSTUS	CDS	10922019	10922303	1	-	0	ID=g21435.t2.CDS11;Parent=g21435.t2;
OX637535.1_Linnaemya_tessellans_genome_assembly,_chromosome:_4	AUGUSTUS	exon	10922019	10922303	.	-	.	ID=g21435.t2.exon11;Parent=g21435.t2;
OX637535.1_Linnaemya_tessellans_genome_assembly,_chromosome:_4	AUGUSTUS	start_codon	10922301	10922303	.	-	0	ID=g21435.t2.start1;Parent=g21435.t2;
OX637535.1_Linnaemya_tessellans_genome_assembly,_chromosome:_4	AUGUSTUS	gene	10930862	11007214	.	-	.	ID=g21436;
OX637535.1_Linnaemya_tessellans_genome_assembly,_chromosome:_4	AUGUSTUS	mRNA	10930862	11007214	0.85	-	.	ID=g21436.t1;Parent=g21436;
OX637535.1_Linnaemya_tessellans_genome_assembly,_chromosome:_4	AUGUSTUS	stop_codon	10930862	10930864	.	-	0	ID=g21436.t1.stop1;Parent=g21436.t1;
OX637535.1_Linnaemya_tessellans_genome_assembly,_chromosome:_4	AUGUSTUS	CDS	10930862	10931055	0.96	-	2	ID=g21436.t1.CDS1;Parent=g21436.t1;
OX637535.1_Linnaemya_tessellans_genome_assembly,_chromosome:_4	AUGUSTUS	exon	10930862	10931055	.	-	.	ID=g21436.t1.exon1;Parent=g21436.t1;
OX637535.1_Linnaemya_tessellans_genome_assembly,_chromosome:_4	AUGUSTUS	intron	10931056	10934652	1	-	.	ID=g21436.t1.intron1;Parent=g21436.t1;
OX637535.1_Linnaemya_tessellans_genome_assembly,_chromosome:_4	AUGUSTUS	CDS	10934653	10934804	1	-	1	ID=g21436.t1.CDS2;Parent=g21436.t1;
OX637535.1_Linnaemya_tessellans_genome_assembly,_chromosome:_4	AUGUSTUS	exon	10934653	10934804	.	-	.	ID=g21436.t1.exon2;Parent=g21436.t1;
OX637535.1_Linnaemya_tessellans_genome_assembly,_chromosome:_4	AUGUSTUS	intron	10934805	10934927	1	-	.	ID=g21436.t1.intron2;Parent=g21436.t1;
OX637535.1_Linnaemya_tessellans_genome_assembly,_chromosome:_4	AUGUSTUS	CDS	10934928	10935042	1	-	2	ID=g21436.t1.CDS3;Parent=g21436.t1;
OX637535.1_Linnaemya_tessellans_genome_assembly,_chromosome:_4	AUGUSTUS	exon	10934928	10935042	.	-	.	ID=g21436.t1.exon3;Parent=g21436.t1;
OX637535.1_Linnaemya_tessellans_genome_assembly,_chromosome:_4	AUGUSTUS	intron	10935043	10940945	1	-	.	ID=g21436.t1.intron3;Parent=g21436.t1;
OX637535.1_Linnaemya_tessellans_genome_assembly,_chromosome:_4	AUGUSTUS	CDS	10940946	10941132	1	-	0	ID=g21436.t1.CDS4;Parent=g21436.t1;
OX637535.1_Linnaemya_tessellans_genome_assembly,_chromosome:_4	AUGUSTUS	exon	10940946	10941132	.	-	.	ID=g21436.t1.exon4;Parent=g21436.t1;
OX637535.1_Linnaemya_tessellans_genome_assembly,_chromosome:_4	AUGUSTUS	intron	10941133	10948041	1	-	.	ID=g21436.t1.intron4;Parent=g21436.t1;
OX637535.1_Linnaemya_tessellans_genome_assembly,_chromosome:_4	AUGUSTUS	CDS	10948042	10948269	1	-	0	ID=g21436.t1.CDS5;Parent=g21436.t1;
OX637535.1_Linnaemya_tessellans_genome_assembly,_chromosome:_4	AUGUSTUS	exon	10948042	10948269	.	-	.	ID=g21436.t1.exon5;Parent=g21436.t1;
OX637535.1_Linnaemya_tessellans_genome_assembly,_chromosome:_4	AUGUSTUS	intron	10948270	10960927	1	-	.	ID=g21436.t1.intron5;Parent=g21436.t1;
OX637535.1_Linnaemya_tessellans_genome_assembly,_chromosome:_4	AUGUSTUS	CDS	10960928	10961128	1	-	0	ID=g21436.t1.CDS6;Parent=g21436.t1;
OX637535.1_Linnaemya_tessellans_genome_assembly,_chromosome:_4	AUGUSTUS	exon	10960928	10961128	.	-	.	ID=g21436.t1.exon6;Parent=g21436.t1;
OX637535.1_Linnaemya_tessellans_genome_assembly,_chromosome:_4	AUGUSTUS	intron	10961129	10961248	1	-	.	ID=g21436.t1.intron6;Parent=g21436.t1;
OX637535.1_Linnaemya_tessellans_genome_assembly,_chromosome:_4	AUGUSTUS	CDS	10961249	10961431	1	-	0	ID=g21436.t1.CDS7;Parent=g21436.t1;
OX637535.1_Linnaemya_tessellans_genome_assembly,_chromosome:_4	AUGUSTUS	exon	10961249	10961431	.	-	.	ID=g21436.t1.exon7;Parent=g21436.t1;
OX637535.1_Linnaemya_tessellans_genome_assembly,_chromosome:_4	AUGUSTUS	intron	10961432	10976337	1	-	.	ID=g21436.t1.intron7;Parent=g21436.t1;
OX637535.1_Linnaemya_tessellans_genome_assembly,_chromosome:_4	AUGUSTUS	CDS	10976338	10976469	1	-	0	ID=g21436.t1.CDS8;Parent=g21436.t1;
OX637535.1_Linnaemya_tessellans_genome_assembly,_chromosome:_4	AUGUSTUS	exon	10976338	10976469	.	-	.	ID=g21436.t1.exon8;Parent=g21436.t1;
OX637535.1_Linnaemya_tessellans_genome_assembly,_chromosome:_4	AUGUSTUS	intron	10976470	10988116	1	-	.	ID=g21436.t1.intron8;Parent=g21436.t1;
OX637535.1_Linnaemya_tessellans_genome_assembly,_chromosome:_4	AUGUSTUS	CDS	10988117	10988396	1	-	1	ID=g21436.t1.CDS9;Parent=g21436.t1;
OX637535.1_Linnaemya_tessellans_genome_assembly,_chromosome:_4	AUGUSTUS	exon	10988117	10988396	.	-	.	ID=g21436.t1.exon9;Parent=g21436.t1;
OX637535.1_Linnaemya_tessellans_genome_assembly,_chromosome:_4	AUGUSTUS	intron	10988397	10995019	1	-	.	ID=g21436.t1.intron9;Parent=g21436.t1;
OX637535.1_Linnaemya_tessellans_genome_assembly,_chromosome:_4	AUGUSTUS	CDS	10995020	10995165	1	-	0	ID=g21436.t1.CDS10;Parent=g21436.t1;
OX637535.1_Linnaemya_tessellans_genome_assembly,_chromosome:_4	AUGUSTUS	exon	10995020	10995165	.	-	.	ID=g21436.t1.exon10;Parent=g21436.t1;
OX637535.1_Linnaemya_tessellans_genome_assembly,_chromosome:_4	AUGUSTUS	intron	10995166	11003040	1	-	.	ID=g21436.t1.intron10;Parent=g21436.t1;
OX637535.1_Linnaemya_tessellans_genome_assembly,_chromosome:_4	AUGUSTUS	CDS	11003041	11006030	0.95	-	2	ID=g21436.t1.CDS11;Parent=g21436.t1;
OX637535.1_Linnaemya_tessellans_genome_assembly,_chromosome:_4	AUGUSTUS	exon	11003041	11006030	.	-	.	ID=g21436.t1.exon11;Parent=g21436.t1;
OX637535.1_Linnaemya_tessellans_genome_assembly,_chromosome:_4	AUGUSTUS	intron	11006031	11007153	0.89	-	.	ID=g21436.t1.intron11;Parent=g21436.t1;
OX637535.1_Linnaemya_tessellans_genome_assembly,_chromosome:_4	AUGUSTUS	CDS	11007154	11007214	0.89	-	0	ID=g21436.t1.CDS12;Parent=g21436.t1;
OX637535.1_Linnaemya_tessellans_genome_assembly,_chromosome:_4	AUGUSTUS	exon	11007154	11007214	.	-	.	ID=g21436.t1.exon12;Parent=g21436.t1;
OX637535.1_Linnaemya_tessellans_genome_assembly,_chromosome:_4	AUGUSTUS	start_codon	11007212	11007214	.	-	0	ID=g21436.t1.start1;Parent=g21436.t1;
OX637535.1_Linnaemya_tessellans_genome_assembly,_chromosome:_4	AUGUSTUS	mRNA	10930862	11006321	0.7	-	.	ID=g21436.t2;Parent=g21436;
OX637535.1_Linnaemya_tessellans_genome_assembly,_chromosome:_4	AUGUSTUS	stop_codon	10930862	10930864	.	-	0	ID=g21436.t2.stop1;Parent=g21436.t2;
OX637535.1_Linnaemya_tessellans_genome_assembly,_chromosome:_4	AUGUSTUS	CDS	10930862	10931055	0.97	-	2	ID=g21436.t2.CDS1;Parent=g21436.t2;
OX637535.1_Linnaemya_tessellans_genome_assembly,_chromosome:_4	AUGUSTUS	exon	10930862	10931055	.	-	.	ID=g21436.t2.exon1;Parent=g21436.t2;
OX637535.1_Linnaemya_tessellans_genome_assembly,_chromosome:_4	AUGUSTUS	intron	10931056	10934652	1	-	.	ID=g21436.t2.intron1;Parent=g21436.t2;
OX637535.1_Linnaemya_tessellans_genome_assembly,_chromosome:_4	AUGUSTUS	CDS	10934653	10934804	1	-	1	ID=g21436.t2.CDS2;Parent=g21436.t2;
OX637535.1_Linnaemya_tessellans_genome_assembly,_chromosome:_4	AUGUSTUS	exon	10934653	10934804	.	-	.	ID=g21436.t2.exon2;Parent=g21436.t2;
OX637535.1_Linnaemya_tessellans_genome_assembly,_chromosome:_4	AUGUSTUS	intron	10934805	10934927	1	-	.	ID=g21436.t2.intron2;Parent=g21436.t2;
OX637535.1_Linnaemya_tessellans_genome_assembly,_chromosome:_4	AUGUSTUS	CDS	10934928	10935042	1	-	2	ID=g21436.t2.CDS3;Parent=g21436.t2;
OX637535.1_Linnaemya_tessellans_genome_assembly,_chromosome:_4	AUGUSTUS	exon	10934928	10935042	.	-	.	ID=g21436.t2.exon3;Parent=g21436.t2;
OX637535.1_Linnaemya_tessellans_genome_assembly,_chromosome:_4	AUGUSTUS	intron	10935043	10940945	1	-	.	ID=g21436.t2.intron3;Parent=g21436.t2;
OX637535.1_Linnaemya_tessellans_genome_assembly,_chromosome:_4	AUGUSTUS	CDS	10940946	10941132	1	-	0	ID=g21436.t2.CDS4;Parent=g21436.t2;
OX637535.1_Linnaemya_tessellans_genome_assembly,_chromosome:_4	AUGUSTUS	exon	10940946	10941132	.	-	.	ID=g21436.t2.exon4;Parent=g21436.t2;
OX637535.1_Linnaemya_tessellans_genome_assembly,_chromosome:_4	AUGUSTUS	intron	10941133	10948041	1	-	.	ID=g21436.t2.intron4;Parent=g21436.t2;
OX637535.1_Linnaemya_tessellans_genome_assembly,_chromosome:_4	AUGUSTUS	CDS	10948042	10948269	1	-	0	ID=g21436.t2.CDS5;Parent=g21436.t2;
OX637535.1_Linnaemya_tessellans_genome_assembly,_chromosome:_4	AUGUSTUS	exon	10948042	10948269	.	-	.	ID=g21436.t2.exon5;Parent=g21436.t2;
OX637535.1_Linnaemya_tessellans_genome_assembly,_chromosome:_4	AUGUSTUS	intron	10948270	10960927	1	-	.	ID=g21436.t2.intron5;Parent=g21436.t2;
OX637535.1_Linnaemya_tessellans_genome_assembly,_chromosome:_4	AUGUSTUS	CDS	10960928	10961128	1	-	0	ID=g21436.t2.CDS6;Parent=g21436.t2;
OX637535.1_Linnaemya_tessellans_genome_assembly,_chromosome:_4	AUGUSTUS	exon	10960928	10961128	.	-	.	ID=g21436.t2.exon6;Parent=g21436.t2;
OX637535.1_Linnaemya_tessellans_genome_assembly,_chromosome:_4	AUGUSTUS	intron	10961129	10961248	1	-	.	ID=g21436.t2.intron6;Parent=g21436.t2;
OX637535.1_Linnaemya_tessellans_genome_assembly,_chromosome:_4	AUGUSTUS	CDS	10961249	10961431	1	-	0	ID=g21436.t2.CDS7;Parent=g21436.t2;
OX637535.1_Linnaemya_tessellans_genome_assembly,_chromosome:_4	AUGUSTUS	exon	10961249	10961431	.	-	.	ID=g21436.t2.exon7;Parent=g21436.t2;
OX637535.1_Linnaemya_tessellans_genome_assembly,_chromosome:_4	AUGUSTUS	intron	10961432	10976337	1	-	.	ID=g21436.t2.intron7;Parent=g21436.t2;
OX637535.1_Linnaemya_tessellans_genome_assembly,_chromosome:_4	AUGUSTUS	CDS	10976338	10976469	1	-	0	ID=g21436.t2.CDS8;Parent=g21436.t2;
OX637535.1_Linnaemya_tessellans_genome_assembly,_chromosome:_4	AUGUSTUS	exon	10976338	10976469	.	-	.	ID=g21436.t2.exon8;Parent=g21436.t2;
OX637535.1_Linnaemya_tessellans_genome_assembly,_chromosome:_4	AUGUSTUS	intron	10976470	10988116	1	-	.	ID=g21436.t2.intron8;Parent=g21436.t2;
OX637535.1_Linnaemya_tessellans_genome_assembly,_chromosome:_4	AUGUSTUS	CDS	10988117	10988396	1	-	1	ID=g21436.t2.CDS9;Parent=g21436.t2;
OX637535.1_Linnaemya_tessellans_genome_assembly,_chromosome:_4	AUGUSTUS	exon	10988117	10988396	.	-	.	ID=g21436.t2.exon9;Parent=g21436.t2;
OX637535.1_Linnaemya_tessellans_genome_assembly,_chromosome:_4	AUGUSTUS	intron	10988397	10995019	1	-	.	ID=g21436.t2.intron9;Parent=g21436.t2;
OX637535.1_Linnaemya_tessellans_genome_assembly,_chromosome:_4	AUGUSTUS	CDS	10995020	10995165	1	-	0	ID=g21436.t2.CDS10;Parent=g21436.t2;
OX637535.1_Linnaemya_tessellans_genome_assembly,_chromosome:_4	AUGUSTUS	exon	10995020	10995165	.	-	.	ID=g21436.t2.exon10;Parent=g21436.t2;
OX637535.1_Linnaemya_tessellans_genome_assembly,_chromosome:_4	AUGUSTUS	intron	10995166	11003040	1	-	.	ID=g21436.t2.intron10;Parent=g21436.t2;
OX637535.1_Linnaemya_tessellans_genome_assembly,_chromosome:_4	AUGUSTUS	CDS	11003041	11006046	0.75	-	0	ID=g21436.t2.CDS11;Parent=g21436.t2;
OX637535.1_Linnaemya_tessellans_genome_assembly,_chromosome:_4	AUGUSTUS	exon	11003041	11006046	.	-	.	ID=g21436.t2.exon11;Parent=g21436.t2;
OX637535.1_Linnaemya_tessellans_genome_assembly,_chromosome:_4	AUGUSTUS	intron	11006047	11006318	0.72	-	.	ID=g21436.t2.intron11;Parent=g21436.t2;
OX637535.1_Linnaemya_tessellans_genome_assembly,_chromosome:_4	AUGUSTUS	CDS	11006319	11006321	0.72	-	0	ID=g21436.t2.CDS12;Parent=g21436.t2;
OX637535.1_Linnaemya_tessellans_genome_assembly,_chromosome:_4	AUGUSTUS	exon	11006319	11006321	.	-	.	ID=g21436.t2.exon12;Parent=g21436.t2;
OX637535.1_Linnaemya_tessellans_genome_assembly,_chromosome:_4	AUGUSTUS	start_codon	11006319	11006321	.	-	0	ID=g21436.t2.start1;Parent=g21436.t2;
OX637535.1_Linnaemya_tessellans_genome_assembly,_chromosome:_4	AUGUSTUS	gene	11061688	11095234	.	-	.	ID=g21437;
OX637535.1_Linnaemya_tessellans_genome_assembly,_chromosome:_4	AUGUSTUS	mRNA	11061688	11095234	0.53	-	.	ID=g21437.t1;Parent=g21437;
OX637535.1_Linnaemya_tessellans_genome_assembly,_chromosome:_4	AUGUSTUS	stop_codon	11061688	11061690	.	-	0	ID=g21437.t1.stop1;Parent=g21437.t1;
OX637535.1_Linnaemya_tessellans_genome_assembly,_chromosome:_4	AUGUSTUS	CDS	11061688	11061792	0.53	-	0	ID=g21437.t1.CDS1;Parent=g21437.t1;
OX637535.1_Linnaemya_tessellans_genome_assembly,_chromosome:_4	AUGUSTUS	exon	11061688	11061792	.	-	.	ID=g21437.t1.exon1;Parent=g21437.t1;
OX637535.1_Linnaemya_tessellans_genome_assembly,_chromosome:_4	AUGUSTUS	intron	11061793	11068599	0.53	-	.	ID=g21437.t1.intron1;Parent=g21437.t1;
OX637535.1_Linnaemya_tessellans_genome_assembly,_chromosome:_4	AUGUSTUS	CDS	11068600	11068729	0.98	-	1	ID=g21437.t1.CDS2;Parent=g21437.t1;
OX637535.1_Linnaemya_tessellans_genome_assembly,_chromosome:_4	AUGUSTUS	exon	11068600	11068729	.	-	.	ID=g21437.t1.exon2;Parent=g21437.t1;
OX637535.1_Linnaemya_tessellans_genome_assembly,_chromosome:_4	AUGUSTUS	intron	11068730	11068808	1	-	.	ID=g21437.t1.intron2;Parent=g21437.t1;
OX637535.1_Linnaemya_tessellans_genome_assembly,_chromosome:_4	AUGUSTUS	CDS	11068809	11069057	1	-	1	ID=g21437.t1.CDS3;Parent=g21437.t1;
OX637535.1_Linnaemya_tessellans_genome_assembly,_chromosome:_4	AUGUSTUS	exon	11068809	11069057	.	-	.	ID=g21437.t1.exon3;Parent=g21437.t1;
OX637535.1_Linnaemya_tessellans_genome_assembly,_chromosome:_4	AUGUSTUS	intron	11069058	11069136	1	-	.	ID=g21437.t1.intron3;Parent=g21437.t1;
OX637535.1_Linnaemya_tessellans_genome_assembly,_chromosome:_4	AUGUSTUS	CDS	11069137	11069314	1	-	2	ID=g21437.t1.CDS4;Parent=g21437.t1;
OX637535.1_Linnaemya_tessellans_genome_assembly,_chromosome:_4	AUGUSTUS	exon	11069137	11069314	.	-	.	ID=g21437.t1.exon4;Parent=g21437.t1;
OX637535.1_Linnaemya_tessellans_genome_assembly,_chromosome:_4	AUGUSTUS	intron	11069315	11069610	1	-	.	ID=g21437.t1.intron4;Parent=g21437.t1;
OX637535.1_Linnaemya_tessellans_genome_assembly,_chromosome:_4	AUGUSTUS	CDS	11069611	11069667	1	-	2	ID=g21437.t1.CDS5;Parent=g21437.t1;
OX637535.1_Linnaemya_tessellans_genome_assembly,_chromosome:_4	AUGUSTUS	exon	11069611	11069667	.	-	.	ID=g21437.t1.exon5;Parent=g21437.t1;
OX637535.1_Linnaemya_tessellans_genome_assembly,_chromosome:_4	AUGUSTUS	intron	11069668	11073392	1	-	.	ID=g21437.t1.intron5;Parent=g21437.t1;
OX637535.1_Linnaemya_tessellans_genome_assembly,_chromosome:_4	AUGUSTUS	CDS	11073393	11073802	1	-	1	ID=g21437.t1.CDS6;Parent=g21437.t1;
OX637535.1_Linnaemya_tessellans_genome_assembly,_chromosome:_4	AUGUSTUS	exon	11073393	11073802	.	-	.	ID=g21437.t1.exon6;Parent=g21437.t1;
OX637535.1_Linnaemya_tessellans_genome_assembly,_chromosome:_4	AUGUSTUS	intron	11073803	11073938	1	-	.	ID=g21437.t1.intron6;Parent=g21437.t1;
OX637535.1_Linnaemya_tessellans_genome_assembly,_chromosome:_4	AUGUSTUS	CDS	11073939	11074297	1	-	0	ID=g21437.t1.CDS7;Parent=g21437.t1;
OX637535.1_Linnaemya_tessellans_genome_assembly,_chromosome:_4	AUGUSTUS	exon	11073939	11074297	.	-	.	ID=g21437.t1.exon7;Parent=g21437.t1;
OX637535.1_Linnaemya_tessellans_genome_assembly,_chromosome:_4	AUGUSTUS	intron	11074298	11080882	1	-	.	ID=g21437.t1.intron7;Parent=g21437.t1;
OX637535.1_Linnaemya_tessellans_genome_assembly,_chromosome:_4	AUGUSTUS	CDS	11080883	11081172	1	-	2	ID=g21437.t1.CDS8;Parent=g21437.t1;
OX637535.1_Linnaemya_tessellans_genome_assembly,_chromosome:_4	AUGUSTUS	exon	11080883	11081172	.	-	.	ID=g21437.t1.exon8;Parent=g21437.t1;
OX637535.1_Linnaemya_tessellans_genome_assembly,_chromosome:_4	AUGUSTUS	intron	11081173	11081243	1	-	.	ID=g21437.t1.intron8;Parent=g21437.t1;
OX637535.1_Linnaemya_tessellans_genome_assembly,_chromosome:_4	AUGUSTUS	CDS	11081244	11081396	1	-	2	ID=g21437.t1.CDS9;Parent=g21437.t1;
OX637535.1_Linnaemya_tessellans_genome_assembly,_chromosome:_4	AUGUSTUS	exon	11081244	11081396	.	-	.	ID=g21437.t1.exon9;Parent=g21437.t1;
OX637535.1_Linnaemya_tessellans_genome_assembly,_chromosome:_4	AUGUSTUS	intron	11081397	11081858	1	-	.	ID=g21437.t1.intron9;Parent=g21437.t1;
OX637535.1_Linnaemya_tessellans_genome_assembly,_chromosome:_4	AUGUSTUS	CDS	11081859	11082057	1	-	0	ID=g21437.t1.CDS10;Parent=g21437.t1;
OX637535.1_Linnaemya_tessellans_genome_assembly,_chromosome:_4	AUGUSTUS	exon	11081859	11082057	.	-	.	ID=g21437.t1.exon10;Parent=g21437.t1;
OX637535.1_Linnaemya_tessellans_genome_assembly,_chromosome:_4	AUGUSTUS	intron	11082058	11091816	1	-	.	ID=g21437.t1.intron10;Parent=g21437.t1;
OX637535.1_Linnaemya_tessellans_genome_assembly,_chromosome:_4	AUGUSTUS	CDS	11091817	11091935	1	-	2	ID=g21437.t1.CDS11;Parent=g21437.t1;
OX637535.1_Linnaemya_tessellans_genome_assembly,_chromosome:_4	AUGUSTUS	exon	11091817	11091935	.	-	.	ID=g21437.t1.exon11;Parent=g21437.t1;
OX637535.1_Linnaemya_tessellans_genome_assembly,_chromosome:_4	AUGUSTUS	intron	11091936	11092013	1	-	.	ID=g21437.t1.intron11;Parent=g21437.t1;
OX637535.1_Linnaemya_tessellans_genome_assembly,_chromosome:_4	AUGUSTUS	CDS	11092014	11092207	0.95	-	1	ID=g21437.t1.CDS12;Parent=g21437.t1;
OX637535.1_Linnaemya_tessellans_genome_assembly,_chromosome:_4	AUGUSTUS	exon	11092014	11092207	.	-	.	ID=g21437.t1.exon12;Parent=g21437.t1;
OX637535.1_Linnaemya_tessellans_genome_assembly,_chromosome:_4	AUGUSTUS	intron	11092208	11095127	0.95	-	.	ID=g21437.t1.intron12;Parent=g21437.t1;
OX637535.1_Linnaemya_tessellans_genome_assembly,_chromosome:_4	AUGUSTUS	CDS	11095128	11095234	1	-	0	ID=g21437.t1.CDS13;Parent=g21437.t1;
OX637535.1_Linnaemya_tessellans_genome_assembly,_chromosome:_4	AUGUSTUS	exon	11095128	11095234	.	-	.	ID=g21437.t1.exon13;Parent=g21437.t1;
OX637535.1_Linnaemya_tessellans_genome_assembly,_chromosome:_4	AUGUSTUS	start_codon	11095232	11095234	.	-	0	ID=g21437.t1.start1;Parent=g21437.t1;
OX637535.1_Linnaemya_tessellans_genome_assembly,_chromosome:_4	AUGUSTUS	gene	11120411	11124518	.	+	.	ID=g21438;
OX637535.1_Linnaemya_tessellans_genome_assembly,_chromosome:_4	AUGUSTUS	mRNA	11120411	11124518	1	+	.	ID=g21438.t1;Parent=g21438;
OX637535.1_Linnaemya_tessellans_genome_assembly,_chromosome:_4	AUGUSTUS	start_codon	11120411	11120413	.	+	0	ID=g21438.t1.start1;Parent=g21438.t1;
OX637535.1_Linnaemya_tessellans_genome_assembly,_chromosome:_4	AUGUSTUS	CDS	11120411	11120480	1	+	0	ID=g21438.t1.CDS1;Parent=g21438.t1;
OX637535.1_Linnaemya_tessellans_genome_assembly,_chromosome:_4	AUGUSTUS	exon	11120411	11120480	.	+	.	ID=g21438.t1.exon1;Parent=g21438.t1;
OX637535.1_Linnaemya_tessellans_genome_assembly,_chromosome:_4	AUGUSTUS	intron	11120481	11120535	1	+	.	ID=g21438.t1.intron1;Parent=g21438.t1;
OX637535.1_Linnaemya_tessellans_genome_assembly,_chromosome:_4	AUGUSTUS	CDS	11120536	11120749	1	+	2	ID=g21438.t1.CDS2;Parent=g21438.t1;
OX637535.1_Linnaemya_tessellans_genome_assembly,_chromosome:_4	AUGUSTUS	exon	11120536	11120749	.	+	.	ID=g21438.t1.exon2;Parent=g21438.t1;
OX637535.1_Linnaemya_tessellans_genome_assembly,_chromosome:_4	AUGUSTUS	intron	11120750	11120808	1	+	.	ID=g21438.t1.intron2;Parent=g21438.t1;
OX637535.1_Linnaemya_tessellans_genome_assembly,_chromosome:_4	AUGUSTUS	CDS	11120809	11120984	1	+	1	ID=g21438.t1.CDS3;Parent=g21438.t1;
OX637535.1_Linnaemya_tessellans_genome_assembly,_chromosome:_4	AUGUSTUS	exon	11120809	11120984	.	+	.	ID=g21438.t1.exon3;Parent=g21438.t1;
OX637535.1_Linnaemya_tessellans_genome_assembly,_chromosome:_4	AUGUSTUS	intron	11120985	11121043	1	+	.	ID=g21438.t1.intron3;Parent=g21438.t1;
OX637535.1_Linnaemya_tessellans_genome_assembly,_chromosome:_4	AUGUSTUS	CDS	11121044	11121348	1	+	2	ID=g21438.t1.CDS4;Parent=g21438.t1;
OX637535.1_Linnaemya_tessellans_genome_assembly,_chromosome:_4	AUGUSTUS	exon	11121044	11121348	.	+	.	ID=g21438.t1.exon4;Parent=g21438.t1;
OX637535.1_Linnaemya_tessellans_genome_assembly,_chromosome:_4	AUGUSTUS	intron	11121349	11121408	1	+	.	ID=g21438.t1.intron4;Parent=g21438.t1;
OX637535.1_Linnaemya_tessellans_genome_assembly,_chromosome:_4	AUGUSTUS	CDS	11121409	11121700	1	+	0	ID=g21438.t1.CDS5;Parent=g21438.t1;
OX637535.1_Linnaemya_tessellans_genome_assembly,_chromosome:_4	AUGUSTUS	exon	11121409	11121700	.	+	.	ID=g21438.t1.exon5;Parent=g21438.t1;
OX637535.1_Linnaemya_tessellans_genome_assembly,_chromosome:_4	AUGUSTUS	intron	11121701	11122088	1	+	.	ID=g21438.t1.intron5;Parent=g21438.t1;
OX637535.1_Linnaemya_tessellans_genome_assembly,_chromosome:_4	AUGUSTUS	CDS	11122089	11122144	1	+	2	ID=g21438.t1.CDS6;Parent=g21438.t1;
OX637535.1_Linnaemya_tessellans_genome_assembly,_chromosome:_4	AUGUSTUS	exon	11122089	11122144	.	+	.	ID=g21438.t1.exon6;Parent=g21438.t1;
OX637535.1_Linnaemya_tessellans_genome_assembly,_chromosome:_4	AUGUSTUS	intron	11122145	11123184	1	+	.	ID=g21438.t1.intron6;Parent=g21438.t1;
OX637535.1_Linnaemya_tessellans_genome_assembly,_chromosome:_4	AUGUSTUS	CDS	11123185	11123347	1	+	0	ID=g21438.t1.CDS7;Parent=g21438.t1;
OX637535.1_Linnaemya_tessellans_genome_assembly,_chromosome:_4	AUGUSTUS	exon	11123185	11123347	.	+	.	ID=g21438.t1.exon7;Parent=g21438.t1;
OX637535.1_Linnaemya_tessellans_genome_assembly,_chromosome:_4	AUGUSTUS	intron	11123348	11123445	1	+	.	ID=g21438.t1.intron7;Parent=g21438.t1;
OX637535.1_Linnaemya_tessellans_genome_assembly,_chromosome:_4	AUGUSTUS	CDS	11123446	11123581	1	+	2	ID=g21438.t1.CDS8;Parent=g21438.t1;
OX637535.1_Linnaemya_tessellans_genome_assembly,_chromosome:_4	AUGUSTUS	exon	11123446	11123581	.	+	.	ID=g21438.t1.exon8;Parent=g21438.t1;
OX637535.1_Linnaemya_tessellans_genome_assembly,_chromosome:_4	AUGUSTUS	intron	11123582	11123688	1	+	.	ID=g21438.t1.intron8;Parent=g21438.t1;
OX637535.1_Linnaemya_tessellans_genome_assembly,_chromosome:_4	AUGUSTUS	CDS	11123689	11123856	1	+	1	ID=g21438.t1.CDS9;Parent=g21438.t1;
OX637535.1_Linnaemya_tessellans_genome_assembly,_chromosome:_4	AUGUSTUS	exon	11123689	11123856	.	+	.	ID=g21438.t1.exon9;Parent=g21438.t1;
OX637535.1_Linnaemya_tessellans_genome_assembly,_chromosome:_4	AUGUSTUS	intron	11123857	11124076	1	+	.	ID=g21438.t1.intron9;Parent=g21438.t1;
OX637535.1_Linnaemya_tessellans_genome_assembly,_chromosome:_4	AUGUSTUS	CDS	11124077	11124234	1	+	1	ID=g21438.t1.CDS10;Parent=g21438.t1;
OX637535.1_Linnaemya_tessellans_genome_assembly,_chromosome:_4	AUGUSTUS	exon	11124077	11124234	.	+	.	ID=g21438.t1.exon10;Parent=g21438.t1;
OX637535.1_Linnaemya_tessellans_genome_assembly,_chromosome:_4	AUGUSTUS	intron	11124235	11124312	1	+	.	ID=g21438.t1.intron10;Parent=g21438.t1;
OX637535.1_Linnaemya_tessellans_genome_assembly,_chromosome:_4	AUGUSTUS	CDS	11124313	11124518	1	+	2	ID=g21438.t1.CDS11;Parent=g21438.t1;
OX637535.1_Linnaemya_tessellans_genome_assembly,_chromosome:_4	AUGUSTUS	exon	11124313	11124518	.	+	.	ID=g21438.t1.exon11;Parent=g21438.t1;
OX637535.1_Linnaemya_tessellans_genome_assembly,_chromosome:_4	AUGUSTUS	stop_codon	11124516	11124518	.	+	0	ID=g21438.t1.stop1;Parent=g21438.t1;
OX637535.1_Linnaemya_tessellans_genome_assembly,_chromosome:_4	AUGUSTUS	gene	11151718	11160696	.	-	.	ID=g21439;
OX637535.1_Linnaemya_tessellans_genome_assembly,_chromosome:_4	AUGUSTUS	mRNA	11151718	11160696	0.99	-	.	ID=g21439.t1;Parent=g21439;
OX637535.1_Linnaemya_tessellans_genome_assembly,_chromosome:_4	AUGUSTUS	stop_codon	11151718	11151720	.	-	0	ID=g21439.t1.stop1;Parent=g21439.t1;
OX637535.1_Linnaemya_tessellans_genome_assembly,_chromosome:_4	AUGUSTUS	CDS	11151718	11151801	1	-	0	ID=g21439.t1.CDS1;Parent=g21439.t1;
OX637535.1_Linnaemya_tessellans_genome_assembly,_chromosome:_4	AUGUSTUS	exon	11151718	11151801	.	-	.	ID=g21439.t1.exon1;Parent=g21439.t1;
OX637535.1_Linnaemya_tessellans_genome_assembly,_chromosome:_4	AUGUSTUS	intron	11151802	11152026	1	-	.	ID=g21439.t1.intron1;Parent=g21439.t1;
OX637535.1_Linnaemya_tessellans_genome_assembly,_chromosome:_4	AUGUSTUS	CDS	11152027	11152211	1	-	2	ID=g21439.t1.CDS2;Parent=g21439.t1;
OX637535.1_Linnaemya_tessellans_genome_assembly,_chromosome:_4	AUGUSTUS	exon	11152027	11152211	.	-	.	ID=g21439.t1.exon2;Parent=g21439.t1;
OX637535.1_Linnaemya_tessellans_genome_assembly,_chromosome:_4	AUGUSTUS	intron	11152212	11152278	1	-	.	ID=g21439.t1.intron2;Parent=g21439.t1;
OX637535.1_Linnaemya_tessellans_genome_assembly,_chromosome:_4	AUGUSTUS	CDS	11152279	11152390	1	-	0	ID=g21439.t1.CDS3;Parent=g21439.t1;
OX637535.1_Linnaemya_tessellans_genome_assembly,_chromosome:_4	AUGUSTUS	exon	11152279	11152390	.	-	.	ID=g21439.t1.exon3;Parent=g21439.t1;
OX637535.1_Linnaemya_tessellans_genome_assembly,_chromosome:_4	AUGUSTUS	intron	11152391	11152531	1	-	.	ID=g21439.t1.intron3;Parent=g21439.t1;
OX637535.1_Linnaemya_tessellans_genome_assembly,_chromosome:_4	AUGUSTUS	CDS	11152532	11152644	1	-	2	ID=g21439.t1.CDS4;Parent=g21439.t1;
OX637535.1_Linnaemya_tessellans_genome_assembly,_chromosome:_4	AUGUSTUS	exon	11152532	11152644	.	-	.	ID=g21439.t1.exon4;Parent=g21439.t1;
OX637535.1_Linnaemya_tessellans_genome_assembly,_chromosome:_4	AUGUSTUS	intron	11152645	11160605	0.99	-	.	ID=g21439.t1.intron4;Parent=g21439.t1;
OX637535.1_Linnaemya_tessellans_genome_assembly,_chromosome:_4	AUGUSTUS	CDS	11160606	11160696	1	-	0	ID=g21439.t1.CDS5;Parent=g21439.t1;
OX637535.1_Linnaemya_tessellans_genome_assembly,_chromosome:_4	AUGUSTUS	exon	11160606	11160696	.	-	.	ID=g21439.t1.exon5;Parent=g21439.t1;
OX637535.1_Linnaemya_tessellans_genome_assembly,_chromosome:_4	AUGUSTUS	start_codon	11160694	11160696	.	-	0	ID=g21439.t1.start1;Parent=g21439.t1;
OX637535.1_Linnaemya_tessellans_genome_assembly,_chromosome:_4	AUGUSTUS	gene	11186359	11191231	.	-	.	ID=g21440;
OX637535.1_Linnaemya_tessellans_genome_assembly,_chromosome:_4	AUGUSTUS	mRNA	11186359	11191231	1	-	.	ID=g21440.t1;Parent=g21440;
OX637535.1_Linnaemya_tessellans_genome_assembly,_chromosome:_4	AUGUSTUS	stop_codon	11186359	11186361	.	-	0	ID=g21440.t1.stop1;Parent=g21440.t1;
OX637535.1_Linnaemya_tessellans_genome_assembly,_chromosome:_4	AUGUSTUS	CDS	11186359	11186957	1	-	2	ID=g21440.t1.CDS1;Parent=g21440.t1;
OX637535.1_Linnaemya_tessellans_genome_assembly,_chromosome:_4	AUGUSTUS	exon	11186359	11186957	.	-	.	ID=g21440.t1.exon1;Parent=g21440.t1;
OX637535.1_Linnaemya_tessellans_genome_assembly,_chromosome:_4	AUGUSTUS	intron	11186958	11187018	1	-	.	ID=g21440.t1.intron1;Parent=g21440.t1;
OX637535.1_Linnaemya_tessellans_genome_assembly,_chromosome:_4	AUGUSTUS	CDS	11187019	11189674	1	-	0	ID=g21440.t1.CDS2;Parent=g21440.t1;
OX637535.1_Linnaemya_tessellans_genome_assembly,_chromosome:_4	AUGUSTUS	exon	11187019	11189674	.	-	.	ID=g21440.t1.exon2;Parent=g21440.t1;
OX637535.1_Linnaemya_tessellans_genome_assembly,_chromosome:_4	AUGUSTUS	intron	11189675	11190175	1	-	.	ID=g21440.t1.intron2;Parent=g21440.t1;
OX637535.1_Linnaemya_tessellans_genome_assembly,_chromosome:_4	AUGUSTUS	CDS	11190176	11190214	1	-	0	ID=g21440.t1.CDS3;Parent=g21440.t1;
OX637535.1_Linnaemya_tessellans_genome_assembly,_chromosome:_4	AUGUSTUS	exon	11190176	11190214	.	-	.	ID=g21440.t1.exon3;Parent=g21440.t1;
OX637535.1_Linnaemya_tessellans_genome_assembly,_chromosome:_4	AUGUSTUS	intron	11190215	11190703	1	-	.	ID=g21440.t1.intron3;Parent=g21440.t1;
OX637535.1_Linnaemya_tessellans_genome_assembly,_chromosome:_4	AUGUSTUS	CDS	11190704	11190820	1	-	0	ID=g21440.t1.CDS4;Parent=g21440.t1;
OX637535.1_Linnaemya_tessellans_genome_assembly,_chromosome:_4	AUGUSTUS	exon	11190704	11190820	.	-	.	ID=g21440.t1.exon4;Parent=g21440.t1;
OX637535.1_Linnaemya_tessellans_genome_assembly,_chromosome:_4	AUGUSTUS	intron	11190821	11190889	1	-	.	ID=g21440.t1.intron4;Parent=g21440.t1;
OX637535.1_Linnaemya_tessellans_genome_assembly,_chromosome:_4	AUGUSTUS	CDS	11190890	11191231	1	-	0	ID=g21440.t1.CDS5;Parent=g21440.t1;
OX637535.1_Linnaemya_tessellans_genome_assembly,_chromosome:_4	AUGUSTUS	exon	11190890	11191231	.	-	.	ID=g21440.t1.exon5;Parent=g21440.t1;
OX637535.1_Linnaemya_tessellans_genome_assembly,_chromosome:_4	AUGUSTUS	start_codon	11191229	11191231	.	-	0	ID=g21440.t1.start1;Parent=g21440.t1;
OX637535.1_Linnaemya_tessellans_genome_assembly,_chromosome:_4	AUGUSTUS	mRNA	11186359	11191231	1	-	.	ID=g21440.t2;Parent=g21440;
OX637535.1_Linnaemya_tessellans_genome_assembly,_chromosome:_4	AUGUSTUS	stop_codon	11186359	11186361	.	-	0	ID=g21440.t2.stop1;Parent=g21440.t2;
OX637535.1_Linnaemya_tessellans_genome_assembly,_chromosome:_4	AUGUSTUS	CDS	11186359	11186957	1	-	2	ID=g21440.t2.CDS1;Parent=g21440.t2;
OX637535.1_Linnaemya_tessellans_genome_assembly,_chromosome:_4	AUGUSTUS	exon	11186359	11186957	.	-	.	ID=g21440.t2.exon1;Parent=g21440.t2;
OX637535.1_Linnaemya_tessellans_genome_assembly,_chromosome:_4	AUGUSTUS	intron	11186958	11187018	1	-	.	ID=g21440.t2.intron1;Parent=g21440.t2;
OX637535.1_Linnaemya_tessellans_genome_assembly,_chromosome:_4	AUGUSTUS	CDS	11187019	11189674	1	-	0	ID=g21440.t2.CDS2;Parent=g21440.t2;
OX637535.1_Linnaemya_tessellans_genome_assembly,_chromosome:_4	AUGUSTUS	exon	11187019	11189674	.	-	.	ID=g21440.t2.exon2;Parent=g21440.t2;
OX637535.1_Linnaemya_tessellans_genome_assembly,_chromosome:_4	AUGUSTUS	intron	11189675	11190703	1	-	.	ID=g21440.t2.intron2;Parent=g21440.t2;
OX637535.1_Linnaemya_tessellans_genome_assembly,_chromosome:_4	AUGUSTUS	CDS	11190704	11190820	1	-	0	ID=g21440.t2.CDS3;Parent=g21440.t2;
OX637535.1_Linnaemya_tessellans_genome_assembly,_chromosome:_4	AUGUSTUS	exon	11190704	11190820	.	-	.	ID=g21440.t2.exon3;Parent=g21440.t2;
OX637535.1_Linnaemya_tessellans_genome_assembly,_chromosome:_4	AUGUSTUS	intron	11190821	11190889	1	-	.	ID=g21440.t2.intron3;Parent=g21440.t2;
OX637535.1_Linnaemya_tessellans_genome_assembly,_chromosome:_4	AUGUSTUS	CDS	11190890	11191231	1	-	0	ID=g21440.t2.CDS4;Parent=g21440.t2;
OX637535.1_Linnaemya_tessellans_genome_assembly,_chromosome:_4	AUGUSTUS	exon	11190890	11191231	.	-	.	ID=g21440.t2.exon4;Parent=g21440.t2;
OX637535.1_Linnaemya_tessellans_genome_assembly,_chromosome:_4	AUGUSTUS	start_codon	11191229	11191231	.	-	0	ID=g21440.t2.start1;Parent=g21440.t2;
OX637535.1_Linnaemya_tessellans_genome_assembly,_chromosome:_4	AUGUSTUS	gene	11241529	11243463	.	-	.	ID=g21441;
OX637535.1_Linnaemya_tessellans_genome_assembly,_chromosome:_4	AUGUSTUS	mRNA	11241529	11243463	0.34	-	.	ID=g21441.t1;Parent=g21441;
OX637535.1_Linnaemya_tessellans_genome_assembly,_chromosome:_4	AUGUSTUS	stop_codon	11241529	11241531	.	-	0	ID=g21441.t1.stop1;Parent=g21441.t1;
OX637535.1_Linnaemya_tessellans_genome_assembly,_chromosome:_4	AUGUSTUS	CDS	11241529	11241843	0.58	-	0	ID=g21441.t1.CDS1;Parent=g21441.t1;
OX637535.1_Linnaemya_tessellans_genome_assembly,_chromosome:_4	AUGUSTUS	exon	11241529	11241843	.	-	.	ID=g21441.t1.exon1;Parent=g21441.t1;
OX637535.1_Linnaemya_tessellans_genome_assembly,_chromosome:_4	AUGUSTUS	intron	11241844	11242006	0.5	-	.	ID=g21441.t1.intron1;Parent=g21441.t1;
OX637535.1_Linnaemya_tessellans_genome_assembly,_chromosome:_4	AUGUSTUS	CDS	11242007	11242173	0.43	-	2	ID=g21441.t1.CDS2;Parent=g21441.t1;
OX637535.1_Linnaemya_tessellans_genome_assembly,_chromosome:_4	AUGUSTUS	exon	11242007	11242173	.	-	.	ID=g21441.t1.exon2;Parent=g21441.t1;
OX637535.1_Linnaemya_tessellans_genome_assembly,_chromosome:_4	AUGUSTUS	intron	11242174	11243429	0.66	-	.	ID=g21441.t1.intron2;Parent=g21441.t1;
OX637535.1_Linnaemya_tessellans_genome_assembly,_chromosome:_4	AUGUSTUS	CDS	11243430	11243463	0.75	-	0	ID=g21441.t1.CDS3;Parent=g21441.t1;
OX637535.1_Linnaemya_tessellans_genome_assembly,_chromosome:_4	AUGUSTUS	exon	11243430	11243463	.	-	.	ID=g21441.t1.exon3;Parent=g21441.t1;
OX637535.1_Linnaemya_tessellans_genome_assembly,_chromosome:_4	AUGUSTUS	start_codon	11243461	11243463	.	-	0	ID=g21441.t1.start1;Parent=g21441.t1;
OX637535.1_Linnaemya_tessellans_genome_assembly,_chromosome:_4	AUGUSTUS	gene	11297728	11301302	.	-	.	ID=g21442;
OX637535.1_Linnaemya_tessellans_genome_assembly,_chromosome:_4	AUGUSTUS	mRNA	11297728	11301302	1	-	.	ID=g21442.t1;Parent=g21442;
OX637535.1_Linnaemya_tessellans_genome_assembly,_chromosome:_4	AUGUSTUS	stop_codon	11297728	11297730	.	-	0	ID=g21442.t1.stop1;Parent=g21442.t1;
OX637535.1_Linnaemya_tessellans_genome_assembly,_chromosome:_4	AUGUSTUS	CDS	11297728	11298340	1	-	1	ID=g21442.t1.CDS1;Parent=g21442.t1;
OX637535.1_Linnaemya_tessellans_genome_assembly,_chromosome:_4	AUGUSTUS	exon	11297728	11298340	.	-	.	ID=g21442.t1.exon1;Parent=g21442.t1;
OX637535.1_Linnaemya_tessellans_genome_assembly,_chromosome:_4	AUGUSTUS	intron	11298341	11301189	1	-	.	ID=g21442.t1.intron1;Parent=g21442.t1;
OX637535.1_Linnaemya_tessellans_genome_assembly,_chromosome:_4	AUGUSTUS	CDS	11301190	11301302	1	-	0	ID=g21442.t1.CDS2;Parent=g21442.t1;
OX637535.1_Linnaemya_tessellans_genome_assembly,_chromosome:_4	AUGUSTUS	exon	11301190	11301302	.	-	.	ID=g21442.t1.exon2;Parent=g21442.t1;
OX637535.1_Linnaemya_tessellans_genome_assembly,_chromosome:_4	AUGUSTUS	start_codon	11301300	11301302	.	-	0	ID=g21442.t1.start1;Parent=g21442.t1;
OX637535.1_Linnaemya_tessellans_genome_assembly,_chromosome:_4	AUGUSTUS	gene	11312243	11323230	.	-	.	ID=g21443;
OX637535.1_Linnaemya_tessellans_genome_assembly,_chromosome:_4	AUGUSTUS	mRNA	11312243	11323230	1	-	.	ID=g21443.t1;Parent=g21443;
OX637535.1_Linnaemya_tessellans_genome_assembly,_chromosome:_4	AUGUSTUS	stop_codon	11312243	11312245	.	-	0	ID=g21443.t1.stop1;Parent=g21443.t1;
OX637535.1_Linnaemya_tessellans_genome_assembly,_chromosome:_4	AUGUSTUS	CDS	11312243	11312579	1	-	1	ID=g21443.t1.CDS1;Parent=g21443.t1;
OX637535.1_Linnaemya_tessellans_genome_assembly,_chromosome:_4	AUGUSTUS	exon	11312243	11312579	.	-	.	ID=g21443.t1.exon1;Parent=g21443.t1;
OX637535.1_Linnaemya_tessellans_genome_assembly,_chromosome:_4	AUGUSTUS	intron	11312580	11312644	1	-	.	ID=g21443.t1.intron1;Parent=g21443.t1;
OX637535.1_Linnaemya_tessellans_genome_assembly,_chromosome:_4	AUGUSTUS	CDS	11312645	11312921	1	-	2	ID=g21443.t1.CDS2;Parent=g21443.t1;
OX637535.1_Linnaemya_tessellans_genome_assembly,_chromosome:_4	AUGUSTUS	exon	11312645	11312921	.	-	.	ID=g21443.t1.exon2;Parent=g21443.t1;
OX637535.1_Linnaemya_tessellans_genome_assembly,_chromosome:_4	AUGUSTUS	intron	11312922	11312978	1	-	.	ID=g21443.t1.intron2;Parent=g21443.t1;
OX637535.1_Linnaemya_tessellans_genome_assembly,_chromosome:_4	AUGUSTUS	CDS	11312979	11313405	1	-	0	ID=g21443.t1.CDS3;Parent=g21443.t1;
OX637535.1_Linnaemya_tessellans_genome_assembly,_chromosome:_4	AUGUSTUS	exon	11312979	11313405	.	-	.	ID=g21443.t1.exon3;Parent=g21443.t1;
OX637535.1_Linnaemya_tessellans_genome_assembly,_chromosome:_4	AUGUSTUS	intron	11313406	11314386	1	-	.	ID=g21443.t1.intron3;Parent=g21443.t1;
OX637535.1_Linnaemya_tessellans_genome_assembly,_chromosome:_4	AUGUSTUS	CDS	11314387	11314500	1	-	0	ID=g21443.t1.CDS4;Parent=g21443.t1;
OX637535.1_Linnaemya_tessellans_genome_assembly,_chromosome:_4	AUGUSTUS	exon	11314387	11314500	.	-	.	ID=g21443.t1.exon4;Parent=g21443.t1;
OX637535.1_Linnaemya_tessellans_genome_assembly,_chromosome:_4	AUGUSTUS	intron	11314501	11314567	1	-	.	ID=g21443.t1.intron4;Parent=g21443.t1;
OX637535.1_Linnaemya_tessellans_genome_assembly,_chromosome:_4	AUGUSTUS	CDS	11314568	11314871	1	-	1	ID=g21443.t1.CDS5;Parent=g21443.t1;
OX637535.1_Linnaemya_tessellans_genome_assembly,_chromosome:_4	AUGUSTUS	exon	11314568	11314871	.	-	.	ID=g21443.t1.exon5;Parent=g21443.t1;
OX637535.1_Linnaemya_tessellans_genome_assembly,_chromosome:_4	AUGUSTUS	intron	11314872	11323165	1	-	.	ID=g21443.t1.intron5;Parent=g21443.t1;
OX637535.1_Linnaemya_tessellans_genome_assembly,_chromosome:_4	AUGUSTUS	CDS	11323166	11323230	1	-	0	ID=g21443.t1.CDS6;Parent=g21443.t1;
OX637535.1_Linnaemya_tessellans_genome_assembly,_chromosome:_4	AUGUSTUS	exon	11323166	11323230	.	-	.	ID=g21443.t1.exon6;Parent=g21443.t1;
OX637535.1_Linnaemya_tessellans_genome_assembly,_chromosome:_4	AUGUSTUS	start_codon	11323228	11323230	.	-	0	ID=g21443.t1.start1;Parent=g21443.t1;
OX637535.1_Linnaemya_tessellans_genome_assembly,_chromosome:_4	AUGUSTUS	gene	11334266	11336031	.	+	.	ID=g21444;
OX637535.1_Linnaemya_tessellans_genome_assembly,_chromosome:_4	AUGUSTUS	mRNA	11334266	11336031	1	+	.	ID=g21444.t1;Parent=g21444;
OX637535.1_Linnaemya_tessellans_genome_assembly,_chromosome:_4	AUGUSTUS	start_codon	11334266	11334268	.	+	0	ID=g21444.t1.start1;Parent=g21444.t1;
OX637535.1_Linnaemya_tessellans_genome_assembly,_chromosome:_4	AUGUSTUS	CDS	11334266	11334439	1	+	0	ID=g21444.t1.CDS1;Parent=g21444.t1;
OX637535.1_Linnaemya_tessellans_genome_assembly,_chromosome:_4	AUGUSTUS	exon	11334266	11334439	.	+	.	ID=g21444.t1.exon1;Parent=g21444.t1;
OX637535.1_Linnaemya_tessellans_genome_assembly,_chromosome:_4	AUGUSTUS	intron	11334440	11334498	1	+	.	ID=g21444.t1.intron1;Parent=g21444.t1;
OX637535.1_Linnaemya_tessellans_genome_assembly,_chromosome:_4	AUGUSTUS	CDS	11334499	11334612	1	+	0	ID=g21444.t1.CDS2;Parent=g21444.t1;
OX637535.1_Linnaemya_tessellans_genome_assembly,_chromosome:_4	AUGUSTUS	exon	11334499	11334612	.	+	.	ID=g21444.t1.exon2;Parent=g21444.t1;
OX637535.1_Linnaemya_tessellans_genome_assembly,_chromosome:_4	AUGUSTUS	intron	11334613	11334678	1	+	.	ID=g21444.t1.intron2;Parent=g21444.t1;
OX637535.1_Linnaemya_tessellans_genome_assembly,_chromosome:_4	AUGUSTUS	CDS	11334679	11334817	1	+	0	ID=g21444.t1.CDS3;Parent=g21444.t1;
OX637535.1_Linnaemya_tessellans_genome_assembly,_chromosome:_4	AUGUSTUS	exon	11334679	11334817	.	+	.	ID=g21444.t1.exon3;Parent=g21444.t1;
OX637535.1_Linnaemya_tessellans_genome_assembly,_chromosome:_4	AUGUSTUS	intron	11334818	11334878	1	+	.	ID=g21444.t1.intron3;Parent=g21444.t1;
OX637535.1_Linnaemya_tessellans_genome_assembly,_chromosome:_4	AUGUSTUS	CDS	11334879	11335501	1	+	2	ID=g21444.t1.CDS4;Parent=g21444.t1;
OX637535.1_Linnaemya_tessellans_genome_assembly,_chromosome:_4	AUGUSTUS	exon	11334879	11335501	.	+	.	ID=g21444.t1.exon4;Parent=g21444.t1;
OX637535.1_Linnaemya_tessellans_genome_assembly,_chromosome:_4	AUGUSTUS	intron	11335502	11335623	1	+	.	ID=g21444.t1.intron4;Parent=g21444.t1;
OX637535.1_Linnaemya_tessellans_genome_assembly,_chromosome:_4	AUGUSTUS	CDS	11335624	11336031	1	+	0	ID=g21444.t1.CDS5;Parent=g21444.t1;
OX637535.1_Linnaemya_tessellans_genome_assembly,_chromosome:_4	AUGUSTUS	exon	11335624	11336031	.	+	.	ID=g21444.t1.exon5;Parent=g21444.t1;
OX637535.1_Linnaemya_tessellans_genome_assembly,_chromosome:_4	AUGUSTUS	stop_codon	11336029	11336031	.	+	0	ID=g21444.t1.stop1;Parent=g21444.t1;
OX637535.1_Linnaemya_tessellans_genome_assembly,_chromosome:_4	AUGUSTUS	gene	11336098	11340125	.	-	.	ID=g21445;
OX637535.1_Linnaemya_tessellans_genome_assembly,_chromosome:_4	AUGUSTUS	mRNA	11336098	11340125	1	-	.	ID=g21445.t1;Parent=g21445;
OX637535.1_Linnaemya_tessellans_genome_assembly,_chromosome:_4	AUGUSTUS	stop_codon	11336098	11336100	.	-	0	ID=g21445.t1.stop1;Parent=g21445.t1;
OX637535.1_Linnaemya_tessellans_genome_assembly,_chromosome:_4	AUGUSTUS	CDS	11336098	11336417	1	-	2	ID=g21445.t1.CDS1;Parent=g21445.t1;
OX637535.1_Linnaemya_tessellans_genome_assembly,_chromosome:_4	AUGUSTUS	exon	11336098	11336417	.	-	.	ID=g21445.t1.exon1;Parent=g21445.t1;
OX637535.1_Linnaemya_tessellans_genome_assembly,_chromosome:_4	AUGUSTUS	intron	11336418	11336490	1	-	.	ID=g21445.t1.intron1;Parent=g21445.t1;
OX637535.1_Linnaemya_tessellans_genome_assembly,_chromosome:_4	AUGUSTUS	CDS	11336491	11336689	1	-	0	ID=g21445.t1.CDS2;Parent=g21445.t1;
OX637535.1_Linnaemya_tessellans_genome_assembly,_chromosome:_4	AUGUSTUS	exon	11336491	11336689	.	-	.	ID=g21445.t1.exon2;Parent=g21445.t1;
OX637535.1_Linnaemya_tessellans_genome_assembly,_chromosome:_4	AUGUSTUS	intron	11336690	11339840	1	-	.	ID=g21445.t1.intron2;Parent=g21445.t1;
OX637535.1_Linnaemya_tessellans_genome_assembly,_chromosome:_4	AUGUSTUS	CDS	11339841	11340125	1	-	0	ID=g21445.t1.CDS3;Parent=g21445.t1;
OX637535.1_Linnaemya_tessellans_genome_assembly,_chromosome:_4	AUGUSTUS	exon	11339841	11340125	.	-	.	ID=g21445.t1.exon3;Parent=g21445.t1;
OX637535.1_Linnaemya_tessellans_genome_assembly,_chromosome:_4	AUGUSTUS	start_codon	11340123	11340125	.	-	0	ID=g21445.t1.start1;Parent=g21445.t1;
OX637535.1_Linnaemya_tessellans_genome_assembly,_chromosome:_4	AUGUSTUS	gene	11443354	11455982	.	+	.	ID=g21446;
OX637535.1_Linnaemya_tessellans_genome_assembly,_chromosome:_4	AUGUSTUS	mRNA	11443354	11455982	1	+	.	ID=g21446.t1;Parent=g21446;
OX637535.1_Linnaemya_tessellans_genome_assembly,_chromosome:_4	AUGUSTUS	start_codon	11443354	11443356	.	+	0	ID=g21446.t1.start1;Parent=g21446.t1;
OX637535.1_Linnaemya_tessellans_genome_assembly,_chromosome:_4	AUGUSTUS	CDS	11443354	11443488	1	+	0	ID=g21446.t1.CDS1;Parent=g21446.t1;
OX637535.1_Linnaemya_tessellans_genome_assembly,_chromosome:_4	AUGUSTUS	exon	11443354	11443488	.	+	.	ID=g21446.t1.exon1;Parent=g21446.t1;
OX637535.1_Linnaemya_tessellans_genome_assembly,_chromosome:_4	AUGUSTUS	intron	11443489	11448978	1	+	.	ID=g21446.t1.intron1;Parent=g21446.t1;
OX637535.1_Linnaemya_tessellans_genome_assembly,_chromosome:_4	AUGUSTUS	CDS	11448979	11449174	1	+	0	ID=g21446.t1.CDS2;Parent=g21446.t1;
OX637535.1_Linnaemya_tessellans_genome_assembly,_chromosome:_4	AUGUSTUS	exon	11448979	11449174	.	+	.	ID=g21446.t1.exon2;Parent=g21446.t1;
OX637535.1_Linnaemya_tessellans_genome_assembly,_chromosome:_4	AUGUSTUS	intron	11449175	11451738	1	+	.	ID=g21446.t1.intron2;Parent=g21446.t1;
OX637535.1_Linnaemya_tessellans_genome_assembly,_chromosome:_4	AUGUSTUS	CDS	11451739	11451997	1	+	2	ID=g21446.t1.CDS3;Parent=g21446.t1;
OX637535.1_Linnaemya_tessellans_genome_assembly,_chromosome:_4	AUGUSTUS	exon	11451739	11451997	.	+	.	ID=g21446.t1.exon3;Parent=g21446.t1;
OX637535.1_Linnaemya_tessellans_genome_assembly,_chromosome:_4	AUGUSTUS	intron	11451998	11452054	1	+	.	ID=g21446.t1.intron3;Parent=g21446.t1;
OX637535.1_Linnaemya_tessellans_genome_assembly,_chromosome:_4	AUGUSTUS	CDS	11452055	11452266	1	+	1	ID=g21446.t1.CDS4;Parent=g21446.t1;
OX637535.1_Linnaemya_tessellans_genome_assembly,_chromosome:_4	AUGUSTUS	exon	11452055	11452266	.	+	.	ID=g21446.t1.exon4;Parent=g21446.t1;
OX637535.1_Linnaemya_tessellans_genome_assembly,_chromosome:_4	AUGUSTUS	intron	11452267	11452337	1	+	.	ID=g21446.t1.intron4;Parent=g21446.t1;
OX637535.1_Linnaemya_tessellans_genome_assembly,_chromosome:_4	AUGUSTUS	CDS	11452338	11452562	1	+	2	ID=g21446.t1.CDS5;Parent=g21446.t1;
OX637535.1_Linnaemya_tessellans_genome_assembly,_chromosome:_4	AUGUSTUS	exon	11452338	11452562	.	+	.	ID=g21446.t1.exon5;Parent=g21446.t1;
OX637535.1_Linnaemya_tessellans_genome_assembly,_chromosome:_4	AUGUSTUS	intron	11452563	11453807	1	+	.	ID=g21446.t1.intron5;Parent=g21446.t1;
OX637535.1_Linnaemya_tessellans_genome_assembly,_chromosome:_4	AUGUSTUS	CDS	11453808	11453959	1	+	2	ID=g21446.t1.CDS6;Parent=g21446.t1;
OX637535.1_Linnaemya_tessellans_genome_assembly,_chromosome:_4	AUGUSTUS	exon	11453808	11453959	.	+	.	ID=g21446.t1.exon6;Parent=g21446.t1;
OX637535.1_Linnaemya_tessellans_genome_assembly,_chromosome:_4	AUGUSTUS	intron	11453960	11454017	1	+	.	ID=g21446.t1.intron6;Parent=g21446.t1;
OX637535.1_Linnaemya_tessellans_genome_assembly,_chromosome:_4	AUGUSTUS	CDS	11454018	11455982	1	+	0	ID=g21446.t1.CDS7;Parent=g21446.t1;
OX637535.1_Linnaemya_tessellans_genome_assembly,_chromosome:_4	AUGUSTUS	exon	11454018	11455982	.	+	.	ID=g21446.t1.exon7;Parent=g21446.t1;
OX637535.1_Linnaemya_tessellans_genome_assembly,_chromosome:_4	AUGUSTUS	stop_codon	11455980	11455982	.	+	0	ID=g21446.t1.stop1;Parent=g21446.t1;
OX637535.1_Linnaemya_tessellans_genome_assembly,_chromosome:_4	AUGUSTUS	gene	11488923	11490209	.	+	.	ID=g21447;
OX637535.1_Linnaemya_tessellans_genome_assembly,_chromosome:_4	AUGUSTUS	mRNA	11488923	11490209	1	+	.	ID=g21447.t1;Parent=g21447;
OX637535.1_Linnaemya_tessellans_genome_assembly,_chromosome:_4	AUGUSTUS	start_codon	11488923	11488925	.	+	0	ID=g21447.t1.start1;Parent=g21447.t1;
OX637535.1_Linnaemya_tessellans_genome_assembly,_chromosome:_4	AUGUSTUS	CDS	11488923	11490209	1	+	0	ID=g21447.t1.CDS1;Parent=g21447.t1;
OX637535.1_Linnaemya_tessellans_genome_assembly,_chromosome:_4	AUGUSTUS	exon	11488923	11490209	.	+	.	ID=g21447.t1.exon1;Parent=g21447.t1;
OX637535.1_Linnaemya_tessellans_genome_assembly,_chromosome:_4	AUGUSTUS	stop_codon	11490207	11490209	.	+	0	ID=g21447.t1.stop1;Parent=g21447.t1;
OX637535.1_Linnaemya_tessellans_genome_assembly,_chromosome:_4	AUGUSTUS	gene	11562078	11563991	.	+	.	ID=g21448;
OX637535.1_Linnaemya_tessellans_genome_assembly,_chromosome:_4	AUGUSTUS	mRNA	11562078	11563991	1	+	.	ID=g21448.t1;Parent=g21448;
OX637535.1_Linnaemya_tessellans_genome_assembly,_chromosome:_4	AUGUSTUS	start_codon	11562078	11562080	.	+	0	ID=g21448.t1.start1;Parent=g21448.t1;
OX637535.1_Linnaemya_tessellans_genome_assembly,_chromosome:_4	AUGUSTUS	CDS	11562078	11563991	1	+	0	ID=g21448.t1.CDS1;Parent=g21448.t1;
OX637535.1_Linnaemya_tessellans_genome_assembly,_chromosome:_4	AUGUSTUS	exon	11562078	11563991	.	+	.	ID=g21448.t1.exon1;Parent=g21448.t1;
OX637535.1_Linnaemya_tessellans_genome_assembly,_chromosome:_4	AUGUSTUS	stop_codon	11563989	11563991	.	+	0	ID=g21448.t1.stop1;Parent=g21448.t1;
OX637535.1_Linnaemya_tessellans_genome_assembly,_chromosome:_4	AUGUSTUS	gene	11599687	11614160	.	+	.	ID=g21449;
OX637535.1_Linnaemya_tessellans_genome_assembly,_chromosome:_4	AUGUSTUS	mRNA	11599687	11614160	0.69	+	.	ID=g21449.t1;Parent=g21449;
OX637535.1_Linnaemya_tessellans_genome_assembly,_chromosome:_4	AUGUSTUS	start_codon	11599687	11599689	.	+	0	ID=g21449.t1.start1;Parent=g21449.t1;
OX637535.1_Linnaemya_tessellans_genome_assembly,_chromosome:_4	AUGUSTUS	CDS	11599687	11599737	0.69	+	0	ID=g21449.t1.CDS1;Parent=g21449.t1;
OX637535.1_Linnaemya_tessellans_genome_assembly,_chromosome:_4	AUGUSTUS	exon	11599687	11599737	.	+	.	ID=g21449.t1.exon1;Parent=g21449.t1;
OX637535.1_Linnaemya_tessellans_genome_assembly,_chromosome:_4	AUGUSTUS	intron	11599738	11610440	0.69	+	.	ID=g21449.t1.intron1;Parent=g21449.t1;
OX637535.1_Linnaemya_tessellans_genome_assembly,_chromosome:_4	AUGUSTUS	CDS	11610441	11610607	0.76	+	0	ID=g21449.t1.CDS2;Parent=g21449.t1;
OX637535.1_Linnaemya_tessellans_genome_assembly,_chromosome:_4	AUGUSTUS	exon	11610441	11610607	.	+	.	ID=g21449.t1.exon2;Parent=g21449.t1;
OX637535.1_Linnaemya_tessellans_genome_assembly,_chromosome:_4	AUGUSTUS	intron	11610608	11611124	1	+	.	ID=g21449.t1.intron2;Parent=g21449.t1;
OX637535.1_Linnaemya_tessellans_genome_assembly,_chromosome:_4	AUGUSTUS	CDS	11611125	11611249	1	+	1	ID=g21449.t1.CDS3;Parent=g21449.t1;
OX637535.1_Linnaemya_tessellans_genome_assembly,_chromosome:_4	AUGUSTUS	exon	11611125	11611249	.	+	.	ID=g21449.t1.exon3;Parent=g21449.t1;
OX637535.1_Linnaemya_tessellans_genome_assembly,_chromosome:_4	AUGUSTUS	intron	11611250	11611389	1	+	.	ID=g21449.t1.intron3;Parent=g21449.t1;
OX637535.1_Linnaemya_tessellans_genome_assembly,_chromosome:_4	AUGUSTUS	CDS	11611390	11611510	1	+	2	ID=g21449.t1.CDS4;Parent=g21449.t1;
OX637535.1_Linnaemya_tessellans_genome_assembly,_chromosome:_4	AUGUSTUS	exon	11611390	11611510	.	+	.	ID=g21449.t1.exon4;Parent=g21449.t1;
OX637535.1_Linnaemya_tessellans_genome_assembly,_chromosome:_4	AUGUSTUS	intron	11611511	11614036	1	+	.	ID=g21449.t1.intron4;Parent=g21449.t1;
OX637535.1_Linnaemya_tessellans_genome_assembly,_chromosome:_4	AUGUSTUS	CDS	11614037	11614160	1	+	1	ID=g21449.t1.CDS5;Parent=g21449.t1;
OX637535.1_Linnaemya_tessellans_genome_assembly,_chromosome:_4	AUGUSTUS	exon	11614037	11614160	.	+	.	ID=g21449.t1.exon5;Parent=g21449.t1;
OX637535.1_Linnaemya_tessellans_genome_assembly,_chromosome:_4	AUGUSTUS	stop_codon	11614158	11614160	.	+	0	ID=g21449.t1.stop1;Parent=g21449.t1;
OX637535.1_Linnaemya_tessellans_genome_assembly,_chromosome:_4	AUGUSTUS	gene	11628527	11634056	.	+	.	ID=g21450;
OX637535.1_Linnaemya_tessellans_genome_assembly,_chromosome:_4	AUGUSTUS	mRNA	11628527	11634056	1	+	.	ID=g21450.t1;Parent=g21450;
OX637535.1_Linnaemya_tessellans_genome_assembly,_chromosome:_4	AUGUSTUS	start_codon	11628527	11628529	.	+	0	ID=g21450.t1.start1;Parent=g21450.t1;
OX637535.1_Linnaemya_tessellans_genome_assembly,_chromosome:_4	AUGUSTUS	CDS	11628527	11628751	1	+	0	ID=g21450.t1.CDS1;Parent=g21450.t1;
OX637535.1_Linnaemya_tessellans_genome_assembly,_chromosome:_4	AUGUSTUS	exon	11628527	11628751	.	+	.	ID=g21450.t1.exon1;Parent=g21450.t1;
OX637535.1_Linnaemya_tessellans_genome_assembly,_chromosome:_4	AUGUSTUS	intron	11628752	11631555	1	+	.	ID=g21450.t1.intron1;Parent=g21450.t1;
OX637535.1_Linnaemya_tessellans_genome_assembly,_chromosome:_4	AUGUSTUS	CDS	11631556	11631918	1	+	0	ID=g21450.t1.CDS2;Parent=g21450.t1;
OX637535.1_Linnaemya_tessellans_genome_assembly,_chromosome:_4	AUGUSTUS	exon	11631556	11631918	.	+	.	ID=g21450.t1.exon2;Parent=g21450.t1;
OX637535.1_Linnaemya_tessellans_genome_assembly,_chromosome:_4	AUGUSTUS	intron	11631919	11631986	1	+	.	ID=g21450.t1.intron2;Parent=g21450.t1;
OX637535.1_Linnaemya_tessellans_genome_assembly,_chromosome:_4	AUGUSTUS	CDS	11631987	11634056	1	+	0	ID=g21450.t1.CDS3;Parent=g21450.t1;
OX637535.1_Linnaemya_tessellans_genome_assembly,_chromosome:_4	AUGUSTUS	exon	11631987	11634056	.	+	.	ID=g21450.t1.exon3;Parent=g21450.t1;
OX637535.1_Linnaemya_tessellans_genome_assembly,_chromosome:_4	AUGUSTUS	stop_codon	11634054	11634056	.	+	0	ID=g21450.t1.stop1;Parent=g21450.t1;
OX637535.1_Linnaemya_tessellans_genome_assembly,_chromosome:_4	AUGUSTUS	gene	11653973	11666888	.	+	.	ID=g21451;
OX637535.1_Linnaemya_tessellans_genome_assembly,_chromosome:_4	AUGUSTUS	mRNA	11653973	11666888	1	+	.	ID=g21451.t1;Parent=g21451;
OX637535.1_Linnaemya_tessellans_genome_assembly,_chromosome:_4	AUGUSTUS	start_codon	11653973	11653975	.	+	0	ID=g21451.t1.start1;Parent=g21451.t1;
OX637535.1_Linnaemya_tessellans_genome_assembly,_chromosome:_4	AUGUSTUS	CDS	11653973	11654070	1	+	0	ID=g21451.t1.CDS1;Parent=g21451.t1;
OX637535.1_Linnaemya_tessellans_genome_assembly,_chromosome:_4	AUGUSTUS	exon	11653973	11654070	.	+	.	ID=g21451.t1.exon1;Parent=g21451.t1;
OX637535.1_Linnaemya_tessellans_genome_assembly,_chromosome:_4	AUGUSTUS	intron	11654071	11654145	1	+	.	ID=g21451.t1.intron1;Parent=g21451.t1;
OX637535.1_Linnaemya_tessellans_genome_assembly,_chromosome:_4	AUGUSTUS	CDS	11654146	11654328	1	+	1	ID=g21451.t1.CDS2;Parent=g21451.t1;
OX637535.1_Linnaemya_tessellans_genome_assembly,_chromosome:_4	AUGUSTUS	exon	11654146	11654328	.	+	.	ID=g21451.t1.exon2;Parent=g21451.t1;
OX637535.1_Linnaemya_tessellans_genome_assembly,_chromosome:_4	AUGUSTUS	intron	11654329	11654957	1	+	.	ID=g21451.t1.intron2;Parent=g21451.t1;
OX637535.1_Linnaemya_tessellans_genome_assembly,_chromosome:_4	AUGUSTUS	CDS	11654958	11655188	1	+	1	ID=g21451.t1.CDS3;Parent=g21451.t1;
OX637535.1_Linnaemya_tessellans_genome_assembly,_chromosome:_4	AUGUSTUS	exon	11654958	11655188	.	+	.	ID=g21451.t1.exon3;Parent=g21451.t1;
OX637535.1_Linnaemya_tessellans_genome_assembly,_chromosome:_4	AUGUSTUS	intron	11655189	11655279	1	+	.	ID=g21451.t1.intron3;Parent=g21451.t1;
OX637535.1_Linnaemya_tessellans_genome_assembly,_chromosome:_4	AUGUSTUS	CDS	11655280	11655402	1	+	1	ID=g21451.t1.CDS4;Parent=g21451.t1;
OX637535.1_Linnaemya_tessellans_genome_assembly,_chromosome:_4	AUGUSTUS	exon	11655280	11655402	.	+	.	ID=g21451.t1.exon4;Parent=g21451.t1;
OX637535.1_Linnaemya_tessellans_genome_assembly,_chromosome:_4	AUGUSTUS	intron	11655403	11659815	1	+	.	ID=g21451.t1.intron4;Parent=g21451.t1;
OX637535.1_Linnaemya_tessellans_genome_assembly,_chromosome:_4	AUGUSTUS	CDS	11659816	11659944	1	+	1	ID=g21451.t1.CDS5;Parent=g21451.t1;
OX637535.1_Linnaemya_tessellans_genome_assembly,_chromosome:_4	AUGUSTUS	exon	11659816	11659944	.	+	.	ID=g21451.t1.exon5;Parent=g21451.t1;
OX637535.1_Linnaemya_tessellans_genome_assembly,_chromosome:_4	AUGUSTUS	intron	11659945	11660037	1	+	.	ID=g21451.t1.intron5;Parent=g21451.t1;
OX637535.1_Linnaemya_tessellans_genome_assembly,_chromosome:_4	AUGUSTUS	CDS	11660038	11660351	1	+	1	ID=g21451.t1.CDS6;Parent=g21451.t1;
OX637535.1_Linnaemya_tessellans_genome_assembly,_chromosome:_4	AUGUSTUS	exon	11660038	11660351	.	+	.	ID=g21451.t1.exon6;Parent=g21451.t1;
OX637535.1_Linnaemya_tessellans_genome_assembly,_chromosome:_4	AUGUSTUS	intron	11660352	11660547	1	+	.	ID=g21451.t1.intron6;Parent=g21451.t1;
OX637535.1_Linnaemya_tessellans_genome_assembly,_chromosome:_4	AUGUSTUS	CDS	11660548	11660802	1	+	2	ID=g21451.t1.CDS7;Parent=g21451.t1;
OX637535.1_Linnaemya_tessellans_genome_assembly,_chromosome:_4	AUGUSTUS	exon	11660548	11660802	.	+	.	ID=g21451.t1.exon7;Parent=g21451.t1;
OX637535.1_Linnaemya_tessellans_genome_assembly,_chromosome:_4	AUGUSTUS	intron	11660803	11660881	1	+	.	ID=g21451.t1.intron7;Parent=g21451.t1;
OX637535.1_Linnaemya_tessellans_genome_assembly,_chromosome:_4	AUGUSTUS	CDS	11660882	11661079	1	+	2	ID=g21451.t1.CDS8;Parent=g21451.t1;
OX637535.1_Linnaemya_tessellans_genome_assembly,_chromosome:_4	AUGUSTUS	exon	11660882	11661079	.	+	.	ID=g21451.t1.exon8;Parent=g21451.t1;
OX637535.1_Linnaemya_tessellans_genome_assembly,_chromosome:_4	AUGUSTUS	intron	11661080	11666643	1	+	.	ID=g21451.t1.intron8;Parent=g21451.t1;
OX637535.1_Linnaemya_tessellans_genome_assembly,_chromosome:_4	AUGUSTUS	CDS	11666644	11666888	1	+	2	ID=g21451.t1.CDS9;Parent=g21451.t1;
OX637535.1_Linnaemya_tessellans_genome_assembly,_chromosome:_4	AUGUSTUS	exon	11666644	11666888	.	+	.	ID=g21451.t1.exon9;Parent=g21451.t1;
OX637535.1_Linnaemya_tessellans_genome_assembly,_chromosome:_4	AUGUSTUS	stop_codon	11666886	11666888	.	+	0	ID=g21451.t1.stop1;Parent=g21451.t1;
OX637535.1_Linnaemya_tessellans_genome_assembly,_chromosome:_4	AUGUSTUS	mRNA	11653973	11666888	1	+	.	ID=g21451.t2;Parent=g21451;
OX637535.1_Linnaemya_tessellans_genome_assembly,_chromosome:_4	AUGUSTUS	start_codon	11653973	11653975	.	+	0	ID=g21451.t2.start1;Parent=g21451.t2;
OX637535.1_Linnaemya_tessellans_genome_assembly,_chromosome:_4	AUGUSTUS	CDS	11653973	11654070	1	+	0	ID=g21451.t2.CDS1;Parent=g21451.t2;
OX637535.1_Linnaemya_tessellans_genome_assembly,_chromosome:_4	AUGUSTUS	exon	11653973	11654070	.	+	.	ID=g21451.t2.exon1;Parent=g21451.t2;
OX637535.1_Linnaemya_tessellans_genome_assembly,_chromosome:_4	AUGUSTUS	intron	11654071	11654145	1	+	.	ID=g21451.t2.intron1;Parent=g21451.t2;
OX637535.1_Linnaemya_tessellans_genome_assembly,_chromosome:_4	AUGUSTUS	CDS	11654146	11654328	1	+	1	ID=g21451.t2.CDS2;Parent=g21451.t2;
OX637535.1_Linnaemya_tessellans_genome_assembly,_chromosome:_4	AUGUSTUS	exon	11654146	11654328	.	+	.	ID=g21451.t2.exon2;Parent=g21451.t2;
OX637535.1_Linnaemya_tessellans_genome_assembly,_chromosome:_4	AUGUSTUS	intron	11654329	11654957	1	+	.	ID=g21451.t2.intron2;Parent=g21451.t2;
OX637535.1_Linnaemya_tessellans_genome_assembly,_chromosome:_4	AUGUSTUS	CDS	11654958	11655188	1	+	1	ID=g21451.t2.CDS3;Parent=g21451.t2;
OX637535.1_Linnaemya_tessellans_genome_assembly,_chromosome:_4	AUGUSTUS	exon	11654958	11655188	.	+	.	ID=g21451.t2.exon3;Parent=g21451.t2;
OX637535.1_Linnaemya_tessellans_genome_assembly,_chromosome:_4	AUGUSTUS	intron	11655189	11655279	1	+	.	ID=g21451.t2.intron3;Parent=g21451.t2;
OX637535.1_Linnaemya_tessellans_genome_assembly,_chromosome:_4	AUGUSTUS	CDS	11655280	11655402	1	+	1	ID=g21451.t2.CDS4;Parent=g21451.t2;
OX637535.1_Linnaemya_tessellans_genome_assembly,_chromosome:_4	AUGUSTUS	exon	11655280	11655402	.	+	.	ID=g21451.t2.exon4;Parent=g21451.t2;
OX637535.1_Linnaemya_tessellans_genome_assembly,_chromosome:_4	AUGUSTUS	intron	11655403	11659800	1	+	.	ID=g21451.t2.intron4;Parent=g21451.t2;
OX637535.1_Linnaemya_tessellans_genome_assembly,_chromosome:_4	AUGUSTUS	CDS	11659801	11659944	1	+	1	ID=g21451.t2.CDS5;Parent=g21451.t2;
OX637535.1_Linnaemya_tessellans_genome_assembly,_chromosome:_4	AUGUSTUS	exon	11659801	11659944	.	+	.	ID=g21451.t2.exon5;Parent=g21451.t2;
OX637535.1_Linnaemya_tessellans_genome_assembly,_chromosome:_4	AUGUSTUS	intron	11659945	11660037	1	+	.	ID=g21451.t2.intron5;Parent=g21451.t2;
OX637535.1_Linnaemya_tessellans_genome_assembly,_chromosome:_4	AUGUSTUS	CDS	11660038	11660351	1	+	1	ID=g21451.t2.CDS6;Parent=g21451.t2;
OX637535.1_Linnaemya_tessellans_genome_assembly,_chromosome:_4	AUGUSTUS	exon	11660038	11660351	.	+	.	ID=g21451.t2.exon6;Parent=g21451.t2;
OX637535.1_Linnaemya_tessellans_genome_assembly,_chromosome:_4	AUGUSTUS	intron	11660352	11660547	1	+	.	ID=g21451.t2.intron6;Parent=g21451.t2;
OX637535.1_Linnaemya_tessellans_genome_assembly,_chromosome:_4	AUGUSTUS	CDS	11660548	11660802	1	+	2	ID=g21451.t2.CDS7;Parent=g21451.t2;
OX637535.1_Linnaemya_tessellans_genome_assembly,_chromosome:_4	AUGUSTUS	exon	11660548	11660802	.	+	.	ID=g21451.t2.exon7;Parent=g21451.t2;
OX637535.1_Linnaemya_tessellans_genome_assembly,_chromosome:_4	AUGUSTUS	intron	11660803	11660881	1	+	.	ID=g21451.t2.intron7;Parent=g21451.t2;
OX637535.1_Linnaemya_tessellans_genome_assembly,_chromosome:_4	AUGUSTUS	CDS	11660882	11661079	1	+	2	ID=g21451.t2.CDS8;Parent=g21451.t2;
OX637535.1_Linnaemya_tessellans_genome_assembly,_chromosome:_4	AUGUSTUS	exon	11660882	11661079	.	+	.	ID=g21451.t2.exon8;Parent=g21451.t2;
OX637535.1_Linnaemya_tessellans_genome_assembly,_chromosome:_4	AUGUSTUS	intron	11661080	11666643	1	+	.	ID=g21451.t2.intron8;Parent=g21451.t2;
OX637535.1_Linnaemya_tessellans_genome_assembly,_chromosome:_4	AUGUSTUS	CDS	11666644	11666888	1	+	2	ID=g21451.t2.CDS9;Parent=g21451.t2;
OX637535.1_Linnaemya_tessellans_genome_assembly,_chromosome:_4	AUGUSTUS	exon	11666644	11666888	.	+	.	ID=g21451.t2.exon9;Parent=g21451.t2;
OX637535.1_Linnaemya_tessellans_genome_assembly,_chromosome:_4	AUGUSTUS	stop_codon	11666886	11666888	.	+	0	ID=g21451.t2.stop1;Parent=g21451.t2;
OX637535.1_Linnaemya_tessellans_genome_assembly,_chromosome:_4	AUGUSTUS	gene	11683696	11684679	.	+	.	ID=g21452;
OX637535.1_Linnaemya_tessellans_genome_assembly,_chromosome:_4	AUGUSTUS	mRNA	11683696	11684679	1	+	.	ID=g21452.t1;Parent=g21452;
OX637535.1_Linnaemya_tessellans_genome_assembly,_chromosome:_4	AUGUSTUS	start_codon	11683696	11683698	.	+	0	ID=g21452.t1.start1;Parent=g21452.t1;
OX637535.1_Linnaemya_tessellans_genome_assembly,_chromosome:_4	AUGUSTUS	CDS	11683696	11683839	1	+	0	ID=g21452.t1.CDS1;Parent=g21452.t1;
OX637535.1_Linnaemya_tessellans_genome_assembly,_chromosome:_4	AUGUSTUS	exon	11683696	11683839	.	+	.	ID=g21452.t1.exon1;Parent=g21452.t1;
OX637535.1_Linnaemya_tessellans_genome_assembly,_chromosome:_4	AUGUSTUS	intron	11683840	11683921	1	+	.	ID=g21452.t1.intron1;Parent=g21452.t1;
OX637535.1_Linnaemya_tessellans_genome_assembly,_chromosome:_4	AUGUSTUS	CDS	11683922	11683999	1	+	0	ID=g21452.t1.CDS2;Parent=g21452.t1;
OX637535.1_Linnaemya_tessellans_genome_assembly,_chromosome:_4	AUGUSTUS	exon	11683922	11683999	.	+	.	ID=g21452.t1.exon2;Parent=g21452.t1;
OX637535.1_Linnaemya_tessellans_genome_assembly,_chromosome:_4	AUGUSTUS	intron	11684000	11684064	1	+	.	ID=g21452.t1.intron2;Parent=g21452.t1;
OX637535.1_Linnaemya_tessellans_genome_assembly,_chromosome:_4	AUGUSTUS	CDS	11684065	11684328	1	+	0	ID=g21452.t1.CDS3;Parent=g21452.t1;
OX637535.1_Linnaemya_tessellans_genome_assembly,_chromosome:_4	AUGUSTUS	exon	11684065	11684328	.	+	.	ID=g21452.t1.exon3;Parent=g21452.t1;
OX637535.1_Linnaemya_tessellans_genome_assembly,_chromosome:_4	AUGUSTUS	intron	11684329	11684393	1	+	.	ID=g21452.t1.intron3;Parent=g21452.t1;
OX637535.1_Linnaemya_tessellans_genome_assembly,_chromosome:_4	AUGUSTUS	CDS	11684394	11684561	1	+	0	ID=g21452.t1.CDS4;Parent=g21452.t1;
OX637535.1_Linnaemya_tessellans_genome_assembly,_chromosome:_4	AUGUSTUS	exon	11684394	11684561	.	+	.	ID=g21452.t1.exon4;Parent=g21452.t1;
OX637535.1_Linnaemya_tessellans_genome_assembly,_chromosome:_4	AUGUSTUS	intron	11684562	11684622	1	+	.	ID=g21452.t1.intron4;Parent=g21452.t1;
OX637535.1_Linnaemya_tessellans_genome_assembly,_chromosome:_4	AUGUSTUS	CDS	11684623	11684679	1	+	0	ID=g21452.t1.CDS5;Parent=g21452.t1;
OX637535.1_Linnaemya_tessellans_genome_assembly,_chromosome:_4	AUGUSTUS	exon	11684623	11684679	.	+	.	ID=g21452.t1.exon5;Parent=g21452.t1;
OX637535.1_Linnaemya_tessellans_genome_assembly,_chromosome:_4	AUGUSTUS	stop_codon	11684677	11684679	.	+	0	ID=g21452.t1.stop1;Parent=g21452.t1;
OX637535.1_Linnaemya_tessellans_genome_assembly,_chromosome:_4	AUGUSTUS	gene	11715243	11727573	.	+	.	ID=g21453;
OX637535.1_Linnaemya_tessellans_genome_assembly,_chromosome:_4	AUGUSTUS	mRNA	11715243	11727573	0.54	+	.	ID=g21453.t1;Parent=g21453;
OX637535.1_Linnaemya_tessellans_genome_assembly,_chromosome:_4	AUGUSTUS	start_codon	11715243	11715245	.	+	0	ID=g21453.t1.start1;Parent=g21453.t1;
OX637535.1_Linnaemya_tessellans_genome_assembly,_chromosome:_4	AUGUSTUS	CDS	11715243	11715475	1	+	0	ID=g21453.t1.CDS1;Parent=g21453.t1;
OX637535.1_Linnaemya_tessellans_genome_assembly,_chromosome:_4	AUGUSTUS	exon	11715243	11715475	.	+	.	ID=g21453.t1.exon1;Parent=g21453.t1;
OX637535.1_Linnaemya_tessellans_genome_assembly,_chromosome:_4	AUGUSTUS	intron	11715476	11715548	1	+	.	ID=g21453.t1.intron1;Parent=g21453.t1;
OX637535.1_Linnaemya_tessellans_genome_assembly,_chromosome:_4	AUGUSTUS	CDS	11715549	11715874	1	+	1	ID=g21453.t1.CDS2;Parent=g21453.t1;
OX637535.1_Linnaemya_tessellans_genome_assembly,_chromosome:_4	AUGUSTUS	exon	11715549	11715874	.	+	.	ID=g21453.t1.exon2;Parent=g21453.t1;
OX637535.1_Linnaemya_tessellans_genome_assembly,_chromosome:_4	AUGUSTUS	intron	11715875	11724625	1	+	.	ID=g21453.t1.intron2;Parent=g21453.t1;
OX637535.1_Linnaemya_tessellans_genome_assembly,_chromosome:_4	AUGUSTUS	CDS	11724626	11724721	1	+	2	ID=g21453.t1.CDS3;Parent=g21453.t1;
OX637535.1_Linnaemya_tessellans_genome_assembly,_chromosome:_4	AUGUSTUS	exon	11724626	11724721	.	+	.	ID=g21453.t1.exon3;Parent=g21453.t1;
OX637535.1_Linnaemya_tessellans_genome_assembly,_chromosome:_4	AUGUSTUS	intron	11724722	11727484	0.54	+	.	ID=g21453.t1.intron3;Parent=g21453.t1;
OX637535.1_Linnaemya_tessellans_genome_assembly,_chromosome:_4	AUGUSTUS	CDS	11727485	11727573	0.54	+	2	ID=g21453.t1.CDS4;Parent=g21453.t1;
OX637535.1_Linnaemya_tessellans_genome_assembly,_chromosome:_4	AUGUSTUS	exon	11727485	11727573	.	+	.	ID=g21453.t1.exon4;Parent=g21453.t1;
OX637535.1_Linnaemya_tessellans_genome_assembly,_chromosome:_4	AUGUSTUS	stop_codon	11727571	11727573	.	+	0	ID=g21453.t1.stop1;Parent=g21453.t1;
OX637535.1_Linnaemya_tessellans_genome_assembly,_chromosome:_4	AUGUSTUS	gene	11752082	11786645	.	+	.	ID=g21454;
OX637535.1_Linnaemya_tessellans_genome_assembly,_chromosome:_4	AUGUSTUS	mRNA	11752082	11786645	0.49	+	.	ID=g21454.t1;Parent=g21454;
OX637535.1_Linnaemya_tessellans_genome_assembly,_chromosome:_4	AUGUSTUS	start_codon	11752082	11752084	.	+	0	ID=g21454.t1.start1;Parent=g21454.t1;
OX637535.1_Linnaemya_tessellans_genome_assembly,_chromosome:_4	AUGUSTUS	CDS	11752082	11752163	0.54	+	0	ID=g21454.t1.CDS1;Parent=g21454.t1;
OX637535.1_Linnaemya_tessellans_genome_assembly,_chromosome:_4	AUGUSTUS	exon	11752082	11752163	.	+	.	ID=g21454.t1.exon1;Parent=g21454.t1;
OX637535.1_Linnaemya_tessellans_genome_assembly,_chromosome:_4	AUGUSTUS	intron	11752164	11755985	0.54	+	.	ID=g21454.t1.intron1;Parent=g21454.t1;
OX637535.1_Linnaemya_tessellans_genome_assembly,_chromosome:_4	AUGUSTUS	CDS	11755986	11756036	0.98	+	2	ID=g21454.t1.CDS2;Parent=g21454.t1;
OX637535.1_Linnaemya_tessellans_genome_assembly,_chromosome:_4	AUGUSTUS	exon	11755986	11756036	.	+	.	ID=g21454.t1.exon2;Parent=g21454.t1;
OX637535.1_Linnaemya_tessellans_genome_assembly,_chromosome:_4	AUGUSTUS	intron	11756037	11761891	0.98	+	.	ID=g21454.t1.intron2;Parent=g21454.t1;
OX637535.1_Linnaemya_tessellans_genome_assembly,_chromosome:_4	AUGUSTUS	CDS	11761892	11761975	1	+	2	ID=g21454.t1.CDS3;Parent=g21454.t1;
OX637535.1_Linnaemya_tessellans_genome_assembly,_chromosome:_4	AUGUSTUS	exon	11761892	11761975	.	+	.	ID=g21454.t1.exon3;Parent=g21454.t1;
OX637535.1_Linnaemya_tessellans_genome_assembly,_chromosome:_4	AUGUSTUS	intron	11761976	11769709	0.98	+	.	ID=g21454.t1.intron3;Parent=g21454.t1;
OX637535.1_Linnaemya_tessellans_genome_assembly,_chromosome:_4	AUGUSTUS	CDS	11769710	11769757	0.98	+	2	ID=g21454.t1.CDS4;Parent=g21454.t1;
OX637535.1_Linnaemya_tessellans_genome_assembly,_chromosome:_4	AUGUSTUS	exon	11769710	11769757	.	+	.	ID=g21454.t1.exon4;Parent=g21454.t1;
OX637535.1_Linnaemya_tessellans_genome_assembly,_chromosome:_4	AUGUSTUS	intron	11769758	11786451	0.97	+	.	ID=g21454.t1.intron4;Parent=g21454.t1;
OX637535.1_Linnaemya_tessellans_genome_assembly,_chromosome:_4	AUGUSTUS	CDS	11786452	11786645	0.99	+	2	ID=g21454.t1.CDS5;Parent=g21454.t1;
OX637535.1_Linnaemya_tessellans_genome_assembly,_chromosome:_4	AUGUSTUS	exon	11786452	11786645	.	+	.	ID=g21454.t1.exon5;Parent=g21454.t1;
OX637535.1_Linnaemya_tessellans_genome_assembly,_chromosome:_4	AUGUSTUS	stop_codon	11786643	11786645	.	+	0	ID=g21454.t1.stop1;Parent=g21454.t1;
OX637535.1_Linnaemya_tessellans_genome_assembly,_chromosome:_4	AUGUSTUS	gene	11794993	11806351	.	+	.	ID=g21455;
OX637535.1_Linnaemya_tessellans_genome_assembly,_chromosome:_4	AUGUSTUS	mRNA	11794993	11806351	0.89	+	.	ID=g21455.t1;Parent=g21455;
OX637535.1_Linnaemya_tessellans_genome_assembly,_chromosome:_4	AUGUSTUS	start_codon	11794993	11794995	.	+	0	ID=g21455.t1.start1;Parent=g21455.t1;
OX637535.1_Linnaemya_tessellans_genome_assembly,_chromosome:_4	AUGUSTUS	CDS	11794993	11795060	0.89	+	0	ID=g21455.t1.CDS1;Parent=g21455.t1;
OX637535.1_Linnaemya_tessellans_genome_assembly,_chromosome:_4	AUGUSTUS	exon	11794993	11795060	.	+	.	ID=g21455.t1.exon1;Parent=g21455.t1;
OX637535.1_Linnaemya_tessellans_genome_assembly,_chromosome:_4	AUGUSTUS	intron	11795061	11800377	0.89	+	.	ID=g21455.t1.intron1;Parent=g21455.t1;
OX637535.1_Linnaemya_tessellans_genome_assembly,_chromosome:_4	AUGUSTUS	CDS	11800378	11800586	0.89	+	1	ID=g21455.t1.CDS2;Parent=g21455.t1;
OX637535.1_Linnaemya_tessellans_genome_assembly,_chromosome:_4	AUGUSTUS	exon	11800378	11800586	.	+	.	ID=g21455.t1.exon2;Parent=g21455.t1;
OX637535.1_Linnaemya_tessellans_genome_assembly,_chromosome:_4	AUGUSTUS	intron	11800587	11806214	1	+	.	ID=g21455.t1.intron2;Parent=g21455.t1;
OX637535.1_Linnaemya_tessellans_genome_assembly,_chromosome:_4	AUGUSTUS	CDS	11806215	11806351	1	+	2	ID=g21455.t1.CDS3;Parent=g21455.t1;
OX637535.1_Linnaemya_tessellans_genome_assembly,_chromosome:_4	AUGUSTUS	exon	11806215	11806351	.	+	.	ID=g21455.t1.exon3;Parent=g21455.t1;
OX637535.1_Linnaemya_tessellans_genome_assembly,_chromosome:_4	AUGUSTUS	stop_codon	11806349	11806351	.	+	0	ID=g21455.t1.stop1;Parent=g21455.t1;
OX637535.1_Linnaemya_tessellans_genome_assembly,_chromosome:_4	GeneMark.hmm3	mRNA	11800400	11806351	.	+	.	ID=g21455.t2;Parent=g21455;
OX637535.1_Linnaemya_tessellans_genome_assembly,_chromosome:_4	GeneMark.hmm3	start_codon	11800400	11800402	.	+	0	ID=g21455.t2.start1;Parent=g21455.t2;
OX637535.1_Linnaemya_tessellans_genome_assembly,_chromosome:_4	GeneMark.hmm3	CDS	11800400	11800586	.	+	0	ID=g21455.t2.CDS1;Parent=g21455.t2;
OX637535.1_Linnaemya_tessellans_genome_assembly,_chromosome:_4	GeneMark.hmm3	exon	11800400	11800586	0	+	.	ID=g21455.t2.exon1;Parent=g21455.t2;
OX637535.1_Linnaemya_tessellans_genome_assembly,_chromosome:_4	GeneMark.hmm3	intron	11800587	11806214	.	+	2	ID=g21455.t2.intron1;Parent=g21455.t2;
OX637535.1_Linnaemya_tessellans_genome_assembly,_chromosome:_4	GeneMark.hmm3	CDS	11806215	11806351	.	+	2	ID=g21455.t2.CDS2;Parent=g21455.t2;
OX637535.1_Linnaemya_tessellans_genome_assembly,_chromosome:_4	GeneMark.hmm3	exon	11806215	11806351	0	+	.	ID=g21455.t2.exon2;Parent=g21455.t2;
OX637535.1_Linnaemya_tessellans_genome_assembly,_chromosome:_4	GeneMark.hmm3	stop_codon	11806349	11806351	.	+	0	ID=g21455.t2.stop1;Parent=g21455.t2;
OX637535.1_Linnaemya_tessellans_genome_assembly,_chromosome:_4	AUGUSTUS	gene	11806421	11806867	.	+	.	ID=g21456;
OX637535.1_Linnaemya_tessellans_genome_assembly,_chromosome:_4	AUGUSTUS	mRNA	11806421	11806867	1	+	.	ID=g21456.t1;Parent=g21456;
OX637535.1_Linnaemya_tessellans_genome_assembly,_chromosome:_4	AUGUSTUS	start_codon	11806421	11806423	.	+	0	ID=g21456.t1.start1;Parent=g21456.t1;
OX637535.1_Linnaemya_tessellans_genome_assembly,_chromosome:_4	AUGUSTUS	CDS	11806421	11806867	1	+	0	ID=g21456.t1.CDS1;Parent=g21456.t1;
OX637535.1_Linnaemya_tessellans_genome_assembly,_chromosome:_4	AUGUSTUS	exon	11806421	11806867	.	+	.	ID=g21456.t1.exon1;Parent=g21456.t1;
OX637535.1_Linnaemya_tessellans_genome_assembly,_chromosome:_4	AUGUSTUS	stop_codon	11806865	11806867	.	+	0	ID=g21456.t1.stop1;Parent=g21456.t1;
OX637535.1_Linnaemya_tessellans_genome_assembly,_chromosome:_4	AUGUSTUS	gene	11810232	11813249	.	-	.	ID=g21457;
OX637535.1_Linnaemya_tessellans_genome_assembly,_chromosome:_4	AUGUSTUS	mRNA	11810232	11813249	0.99	-	.	ID=g21457.t1;Parent=g21457;
OX637535.1_Linnaemya_tessellans_genome_assembly,_chromosome:_4	AUGUSTUS	stop_codon	11810232	11810234	.	-	0	ID=g21457.t1.stop1;Parent=g21457.t1;
OX637535.1_Linnaemya_tessellans_genome_assembly,_chromosome:_4	AUGUSTUS	CDS	11810232	11810575	1	-	2	ID=g21457.t1.CDS1;Parent=g21457.t1;
OX637535.1_Linnaemya_tessellans_genome_assembly,_chromosome:_4	AUGUSTUS	exon	11810232	11810575	.	-	.	ID=g21457.t1.exon1;Parent=g21457.t1;
OX637535.1_Linnaemya_tessellans_genome_assembly,_chromosome:_4	AUGUSTUS	intron	11810576	11810637	1	-	.	ID=g21457.t1.intron1;Parent=g21457.t1;
OX637535.1_Linnaemya_tessellans_genome_assembly,_chromosome:_4	AUGUSTUS	CDS	11810638	11810820	1	-	2	ID=g21457.t1.CDS2;Parent=g21457.t1;
OX637535.1_Linnaemya_tessellans_genome_assembly,_chromosome:_4	AUGUSTUS	exon	11810638	11810820	.	-	.	ID=g21457.t1.exon2;Parent=g21457.t1;
OX637535.1_Linnaemya_tessellans_genome_assembly,_chromosome:_4	AUGUSTUS	intron	11810821	11810879	1	-	.	ID=g21457.t1.intron2;Parent=g21457.t1;
OX637535.1_Linnaemya_tessellans_genome_assembly,_chromosome:_4	AUGUSTUS	CDS	11810880	11812550	0.99	-	2	ID=g21457.t1.CDS3;Parent=g21457.t1;
OX637535.1_Linnaemya_tessellans_genome_assembly,_chromosome:_4	AUGUSTUS	exon	11810880	11812550	.	-	.	ID=g21457.t1.exon3;Parent=g21457.t1;
OX637535.1_Linnaemya_tessellans_genome_assembly,_chromosome:_4	AUGUSTUS	intron	11812551	11813128	1	-	.	ID=g21457.t1.intron3;Parent=g21457.t1;
OX637535.1_Linnaemya_tessellans_genome_assembly,_chromosome:_4	AUGUSTUS	CDS	11813129	11813249	1	-	0	ID=g21457.t1.CDS4;Parent=g21457.t1;
OX637535.1_Linnaemya_tessellans_genome_assembly,_chromosome:_4	AUGUSTUS	exon	11813129	11813249	.	-	.	ID=g21457.t1.exon4;Parent=g21457.t1;
OX637535.1_Linnaemya_tessellans_genome_assembly,_chromosome:_4	AUGUSTUS	start_codon	11813247	11813249	.	-	0	ID=g21457.t1.start1;Parent=g21457.t1;
OX637535.1_Linnaemya_tessellans_genome_assembly,_chromosome:_4	AUGUSTUS	gene	11852476	11853246	.	-	.	ID=g21458;
OX637535.1_Linnaemya_tessellans_genome_assembly,_chromosome:_4	AUGUSTUS	mRNA	11852476	11853246	1	-	.	ID=g21458.t1;Parent=g21458;
OX637535.1_Linnaemya_tessellans_genome_assembly,_chromosome:_4	AUGUSTUS	stop_codon	11852476	11852478	.	-	0	ID=g21458.t1.stop1;Parent=g21458.t1;
OX637535.1_Linnaemya_tessellans_genome_assembly,_chromosome:_4	AUGUSTUS	CDS	11852476	11852656	1	-	1	ID=g21458.t1.CDS1;Parent=g21458.t1;
OX637535.1_Linnaemya_tessellans_genome_assembly,_chromosome:_4	AUGUSTUS	exon	11852476	11852656	.	-	.	ID=g21458.t1.exon1;Parent=g21458.t1;
OX637535.1_Linnaemya_tessellans_genome_assembly,_chromosome:_4	AUGUSTUS	intron	11852657	11853112	1	-	.	ID=g21458.t1.intron1;Parent=g21458.t1;
OX637535.1_Linnaemya_tessellans_genome_assembly,_chromosome:_4	AUGUSTUS	CDS	11853113	11853246	1	-	0	ID=g21458.t1.CDS2;Parent=g21458.t1;
OX637535.1_Linnaemya_tessellans_genome_assembly,_chromosome:_4	AUGUSTUS	exon	11853113	11853246	.	-	.	ID=g21458.t1.exon2;Parent=g21458.t1;
OX637535.1_Linnaemya_tessellans_genome_assembly,_chromosome:_4	AUGUSTUS	start_codon	11853244	11853246	.	-	0	ID=g21458.t1.start1;Parent=g21458.t1;
OX637535.1_Linnaemya_tessellans_genome_assembly,_chromosome:_4	AUGUSTUS	gene	11865675	11866136	.	-	.	ID=g21459;
OX637535.1_Linnaemya_tessellans_genome_assembly,_chromosome:_4	AUGUSTUS	mRNA	11865675	11866136	1	-	.	ID=g21459.t1;Parent=g21459;
OX637535.1_Linnaemya_tessellans_genome_assembly,_chromosome:_4	AUGUSTUS	stop_codon	11865675	11865677	.	-	0	ID=g21459.t1.stop1;Parent=g21459.t1;
OX637535.1_Linnaemya_tessellans_genome_assembly,_chromosome:_4	AUGUSTUS	CDS	11865675	11865873	1	-	1	ID=g21459.t1.CDS1;Parent=g21459.t1;
OX637535.1_Linnaemya_tessellans_genome_assembly,_chromosome:_4	AUGUSTUS	exon	11865675	11865873	.	-	.	ID=g21459.t1.exon1;Parent=g21459.t1;
OX637535.1_Linnaemya_tessellans_genome_assembly,_chromosome:_4	AUGUSTUS	intron	11865874	11865939	1	-	.	ID=g21459.t1.intron1;Parent=g21459.t1;
OX637535.1_Linnaemya_tessellans_genome_assembly,_chromosome:_4	AUGUSTUS	CDS	11865940	11866136	1	-	0	ID=g21459.t1.CDS2;Parent=g21459.t1;
OX637535.1_Linnaemya_tessellans_genome_assembly,_chromosome:_4	AUGUSTUS	exon	11865940	11866136	.	-	.	ID=g21459.t1.exon2;Parent=g21459.t1;
OX637535.1_Linnaemya_tessellans_genome_assembly,_chromosome:_4	AUGUSTUS	start_codon	11866134	11866136	.	-	0	ID=g21459.t1.start1;Parent=g21459.t1;
OX637535.1_Linnaemya_tessellans_genome_assembly,_chromosome:_4	AUGUSTUS	gene	11907136	11918451	.	-	.	ID=g21460;
OX637535.1_Linnaemya_tessellans_genome_assembly,_chromosome:_4	AUGUSTUS	mRNA	11907136	11918451	1	-	.	ID=g21460.t1;Parent=g21460;
OX637535.1_Linnaemya_tessellans_genome_assembly,_chromosome:_4	AUGUSTUS	stop_codon	11907136	11907138	.	-	0	ID=g21460.t1.stop1;Parent=g21460.t1;
OX637535.1_Linnaemya_tessellans_genome_assembly,_chromosome:_4	AUGUSTUS	CDS	11907136	11907829	1	-	1	ID=g21460.t1.CDS1;Parent=g21460.t1;
OX637535.1_Linnaemya_tessellans_genome_assembly,_chromosome:_4	AUGUSTUS	exon	11907136	11907829	.	-	.	ID=g21460.t1.exon1;Parent=g21460.t1;
OX637535.1_Linnaemya_tessellans_genome_assembly,_chromosome:_4	AUGUSTUS	intron	11907830	11909408	1	-	.	ID=g21460.t1.intron1;Parent=g21460.t1;
OX637535.1_Linnaemya_tessellans_genome_assembly,_chromosome:_4	AUGUSTUS	CDS	11909409	11909506	1	-	0	ID=g21460.t1.CDS2;Parent=g21460.t1;
OX637535.1_Linnaemya_tessellans_genome_assembly,_chromosome:_4	AUGUSTUS	exon	11909409	11909506	.	-	.	ID=g21460.t1.exon2;Parent=g21460.t1;
OX637535.1_Linnaemya_tessellans_genome_assembly,_chromosome:_4	AUGUSTUS	intron	11909507	11914933	1	-	.	ID=g21460.t1.intron2;Parent=g21460.t1;
OX637535.1_Linnaemya_tessellans_genome_assembly,_chromosome:_4	AUGUSTUS	CDS	11914934	11915102	1	-	1	ID=g21460.t1.CDS3;Parent=g21460.t1;
OX637535.1_Linnaemya_tessellans_genome_assembly,_chromosome:_4	AUGUSTUS	exon	11914934	11915102	.	-	.	ID=g21460.t1.exon3;Parent=g21460.t1;
OX637535.1_Linnaemya_tessellans_genome_assembly,_chromosome:_4	AUGUSTUS	intron	11915103	11918251	1	-	.	ID=g21460.t1.intron3;Parent=g21460.t1;
OX637535.1_Linnaemya_tessellans_genome_assembly,_chromosome:_4	AUGUSTUS	CDS	11918252	11918451	1	-	0	ID=g21460.t1.CDS4;Parent=g21460.t1;
OX637535.1_Linnaemya_tessellans_genome_assembly,_chromosome:_4	AUGUSTUS	exon	11918252	11918451	.	-	.	ID=g21460.t1.exon4;Parent=g21460.t1;
OX637535.1_Linnaemya_tessellans_genome_assembly,_chromosome:_4	AUGUSTUS	start_codon	11918449	11918451	.	-	0	ID=g21460.t1.start1;Parent=g21460.t1;
OX637535.1_Linnaemya_tessellans_genome_assembly,_chromosome:_4	AUGUSTUS	gene	11973533	11974726	.	-	.	ID=g21461;
OX637535.1_Linnaemya_tessellans_genome_assembly,_chromosome:_4	AUGUSTUS	mRNA	11973533	11974726	1	-	.	ID=g21461.t1;Parent=g21461;
OX637535.1_Linnaemya_tessellans_genome_assembly,_chromosome:_4	AUGUSTUS	stop_codon	11973533	11973535	.	-	0	ID=g21461.t1.stop1;Parent=g21461.t1;
OX637535.1_Linnaemya_tessellans_genome_assembly,_chromosome:_4	AUGUSTUS	CDS	11973533	11973580	1	-	0	ID=g21461.t1.CDS1;Parent=g21461.t1;
OX637535.1_Linnaemya_tessellans_genome_assembly,_chromosome:_4	AUGUSTUS	exon	11973533	11973580	.	-	.	ID=g21461.t1.exon1;Parent=g21461.t1;
OX637535.1_Linnaemya_tessellans_genome_assembly,_chromosome:_4	AUGUSTUS	intron	11973581	11973944	1	-	.	ID=g21461.t1.intron1;Parent=g21461.t1;
OX637535.1_Linnaemya_tessellans_genome_assembly,_chromosome:_4	AUGUSTUS	CDS	11973945	11974035	1	-	1	ID=g21461.t1.CDS2;Parent=g21461.t1;
OX637535.1_Linnaemya_tessellans_genome_assembly,_chromosome:_4	AUGUSTUS	exon	11973945	11974035	.	-	.	ID=g21461.t1.exon2;Parent=g21461.t1;
OX637535.1_Linnaemya_tessellans_genome_assembly,_chromosome:_4	AUGUSTUS	intron	11974036	11974269	1	-	.	ID=g21461.t1.intron2;Parent=g21461.t1;
OX637535.1_Linnaemya_tessellans_genome_assembly,_chromosome:_4	AUGUSTUS	CDS	11974270	11974637	1	-	0	ID=g21461.t1.CDS3;Parent=g21461.t1;
OX637535.1_Linnaemya_tessellans_genome_assembly,_chromosome:_4	AUGUSTUS	exon	11974270	11974637	.	-	.	ID=g21461.t1.exon3;Parent=g21461.t1;
OX637535.1_Linnaemya_tessellans_genome_assembly,_chromosome:_4	AUGUSTUS	intron	11974638	11974708	1	-	.	ID=g21461.t1.intron3;Parent=g21461.t1;
OX637535.1_Linnaemya_tessellans_genome_assembly,_chromosome:_4	AUGUSTUS	CDS	11974709	11974726	1	-	0	ID=g21461.t1.CDS4;Parent=g21461.t1;
OX637535.1_Linnaemya_tessellans_genome_assembly,_chromosome:_4	AUGUSTUS	exon	11974709	11974726	.	-	.	ID=g21461.t1.exon4;Parent=g21461.t1;
OX637535.1_Linnaemya_tessellans_genome_assembly,_chromosome:_4	AUGUSTUS	start_codon	11974724	11974726	.	-	0	ID=g21461.t1.start1;Parent=g21461.t1;
OX637535.1_Linnaemya_tessellans_genome_assembly,_chromosome:_4	AUGUSTUS	gene	11975740	11977758	.	+	.	ID=g21462;
OX637535.1_Linnaemya_tessellans_genome_assembly,_chromosome:_4	AUGUSTUS	mRNA	11975740	11977758	1	+	.	ID=g21462.t1;Parent=g21462;
OX637535.1_Linnaemya_tessellans_genome_assembly,_chromosome:_4	AUGUSTUS	start_codon	11975740	11975742	.	+	0	ID=g21462.t1.start1;Parent=g21462.t1;
OX637535.1_Linnaemya_tessellans_genome_assembly,_chromosome:_4	AUGUSTUS	CDS	11975740	11976192	1	+	0	ID=g21462.t1.CDS1;Parent=g21462.t1;
OX637535.1_Linnaemya_tessellans_genome_assembly,_chromosome:_4	AUGUSTUS	exon	11975740	11976192	.	+	.	ID=g21462.t1.exon1;Parent=g21462.t1;
OX637535.1_Linnaemya_tessellans_genome_assembly,_chromosome:_4	AUGUSTUS	intron	11976193	11976252	1	+	.	ID=g21462.t1.intron1;Parent=g21462.t1;
OX637535.1_Linnaemya_tessellans_genome_assembly,_chromosome:_4	AUGUSTUS	CDS	11976253	11977077	1	+	0	ID=g21462.t1.CDS2;Parent=g21462.t1;
OX637535.1_Linnaemya_tessellans_genome_assembly,_chromosome:_4	AUGUSTUS	exon	11976253	11977077	.	+	.	ID=g21462.t1.exon2;Parent=g21462.t1;
OX637535.1_Linnaemya_tessellans_genome_assembly,_chromosome:_4	AUGUSTUS	intron	11977078	11977138	1	+	.	ID=g21462.t1.intron2;Parent=g21462.t1;
OX637535.1_Linnaemya_tessellans_genome_assembly,_chromosome:_4	AUGUSTUS	CDS	11977139	11977518	1	+	0	ID=g21462.t1.CDS3;Parent=g21462.t1;
OX637535.1_Linnaemya_tessellans_genome_assembly,_chromosome:_4	AUGUSTUS	exon	11977139	11977518	.	+	.	ID=g21462.t1.exon3;Parent=g21462.t1;
OX637535.1_Linnaemya_tessellans_genome_assembly,_chromosome:_4	AUGUSTUS	intron	11977519	11977574	1	+	.	ID=g21462.t1.intron3;Parent=g21462.t1;
OX637535.1_Linnaemya_tessellans_genome_assembly,_chromosome:_4	AUGUSTUS	CDS	11977575	11977758	1	+	1	ID=g21462.t1.CDS4;Parent=g21462.t1;
OX637535.1_Linnaemya_tessellans_genome_assembly,_chromosome:_4	AUGUSTUS	exon	11977575	11977758	.	+	.	ID=g21462.t1.exon4;Parent=g21462.t1;
OX637535.1_Linnaemya_tessellans_genome_assembly,_chromosome:_4	AUGUSTUS	stop_codon	11977756	11977758	.	+	0	ID=g21462.t1.stop1;Parent=g21462.t1;
OX637535.1_Linnaemya_tessellans_genome_assembly,_chromosome:_4	AUGUSTUS	gene	11980019	11980517	.	-	.	ID=g21463;
OX637535.1_Linnaemya_tessellans_genome_assembly,_chromosome:_4	AUGUSTUS	mRNA	11980019	11980517	0.88	-	.	ID=g21463.t1;Parent=g21463;
OX637535.1_Linnaemya_tessellans_genome_assembly,_chromosome:_4	AUGUSTUS	stop_codon	11980019	11980021	.	-	0	ID=g21463.t1.stop1;Parent=g21463.t1;
OX637535.1_Linnaemya_tessellans_genome_assembly,_chromosome:_4	AUGUSTUS	CDS	11980019	11980044	0.88	-	2	ID=g21463.t1.CDS1;Parent=g21463.t1;
OX637535.1_Linnaemya_tessellans_genome_assembly,_chromosome:_4	AUGUSTUS	exon	11980019	11980044	.	-	.	ID=g21463.t1.exon1;Parent=g21463.t1;
OX637535.1_Linnaemya_tessellans_genome_assembly,_chromosome:_4	AUGUSTUS	intron	11980045	11980115	0.88	-	.	ID=g21463.t1.intron1;Parent=g21463.t1;
OX637535.1_Linnaemya_tessellans_genome_assembly,_chromosome:_4	AUGUSTUS	CDS	11980116	11980375	0.88	-	1	ID=g21463.t1.CDS2;Parent=g21463.t1;
OX637535.1_Linnaemya_tessellans_genome_assembly,_chromosome:_4	AUGUSTUS	exon	11980116	11980375	.	-	.	ID=g21463.t1.exon2;Parent=g21463.t1;
OX637535.1_Linnaemya_tessellans_genome_assembly,_chromosome:_4	AUGUSTUS	intron	11980376	11980449	1	-	.	ID=g21463.t1.intron2;Parent=g21463.t1;
OX637535.1_Linnaemya_tessellans_genome_assembly,_chromosome:_4	AUGUSTUS	CDS	11980450	11980517	1	-	0	ID=g21463.t1.CDS3;Parent=g21463.t1;
OX637535.1_Linnaemya_tessellans_genome_assembly,_chromosome:_4	AUGUSTUS	exon	11980450	11980517	.	-	.	ID=g21463.t1.exon3;Parent=g21463.t1;
OX637535.1_Linnaemya_tessellans_genome_assembly,_chromosome:_4	AUGUSTUS	start_codon	11980515	11980517	.	-	0	ID=g21463.t1.start1;Parent=g21463.t1;
OX637535.1_Linnaemya_tessellans_genome_assembly,_chromosome:_4	AUGUSTUS	gene	11983703	11984197	.	-	.	ID=g21464;
OX637535.1_Linnaemya_tessellans_genome_assembly,_chromosome:_4	AUGUSTUS	mRNA	11983703	11984197	1	-	.	ID=g21464.t1;Parent=g21464;
OX637535.1_Linnaemya_tessellans_genome_assembly,_chromosome:_4	AUGUSTUS	stop_codon	11983703	11983705	.	-	0	ID=g21464.t1.stop1;Parent=g21464.t1;
OX637535.1_Linnaemya_tessellans_genome_assembly,_chromosome:_4	AUGUSTUS	CDS	11983703	11983734	1	-	2	ID=g21464.t1.CDS1;Parent=g21464.t1;
OX637535.1_Linnaemya_tessellans_genome_assembly,_chromosome:_4	AUGUSTUS	exon	11983703	11983734	.	-	.	ID=g21464.t1.exon1;Parent=g21464.t1;
OX637535.1_Linnaemya_tessellans_genome_assembly,_chromosome:_4	AUGUSTUS	intron	11983735	11983811	1	-	.	ID=g21464.t1.intron1;Parent=g21464.t1;
OX637535.1_Linnaemya_tessellans_genome_assembly,_chromosome:_4	AUGUSTUS	CDS	11983812	11984071	1	-	1	ID=g21464.t1.CDS2;Parent=g21464.t1;
OX637535.1_Linnaemya_tessellans_genome_assembly,_chromosome:_4	AUGUSTUS	exon	11983812	11984071	.	-	.	ID=g21464.t1.exon2;Parent=g21464.t1;
OX637535.1_Linnaemya_tessellans_genome_assembly,_chromosome:_4	AUGUSTUS	intron	11984072	11984138	1	-	.	ID=g21464.t1.intron2;Parent=g21464.t1;
OX637535.1_Linnaemya_tessellans_genome_assembly,_chromosome:_4	AUGUSTUS	CDS	11984139	11984197	1	-	0	ID=g21464.t1.CDS3;Parent=g21464.t1;
OX637535.1_Linnaemya_tessellans_genome_assembly,_chromosome:_4	AUGUSTUS	exon	11984139	11984197	.	-	.	ID=g21464.t1.exon3;Parent=g21464.t1;
OX637535.1_Linnaemya_tessellans_genome_assembly,_chromosome:_4	AUGUSTUS	start_codon	11984195	11984197	.	-	0	ID=g21464.t1.start1;Parent=g21464.t1;
OX637535.1_Linnaemya_tessellans_genome_assembly,_chromosome:_4	AUGUSTUS	gene	11990419	12004410	.	-	.	ID=g21465;
OX637535.1_Linnaemya_tessellans_genome_assembly,_chromosome:_4	AUGUSTUS	mRNA	11990419	12004410	1	-	.	ID=g21465.t1;Parent=g21465;
OX637535.1_Linnaemya_tessellans_genome_assembly,_chromosome:_4	AUGUSTUS	stop_codon	11990419	11990421	.	-	0	ID=g21465.t1.stop1;Parent=g21465.t1;
OX637535.1_Linnaemya_tessellans_genome_assembly,_chromosome:_4	AUGUSTUS	CDS	11990419	11990529	1	-	0	ID=g21465.t1.CDS1;Parent=g21465.t1;
OX637535.1_Linnaemya_tessellans_genome_assembly,_chromosome:_4	AUGUSTUS	exon	11990419	11990529	.	-	.	ID=g21465.t1.exon1;Parent=g21465.t1;
OX637535.1_Linnaemya_tessellans_genome_assembly,_chromosome:_4	AUGUSTUS	intron	11990530	11990902	1	-	.	ID=g21465.t1.intron1;Parent=g21465.t1;
OX637535.1_Linnaemya_tessellans_genome_assembly,_chromosome:_4	AUGUSTUS	CDS	11990903	11991065	1	-	1	ID=g21465.t1.CDS2;Parent=g21465.t1;
OX637535.1_Linnaemya_tessellans_genome_assembly,_chromosome:_4	AUGUSTUS	exon	11990903	11991065	.	-	.	ID=g21465.t1.exon2;Parent=g21465.t1;
OX637535.1_Linnaemya_tessellans_genome_assembly,_chromosome:_4	AUGUSTUS	intron	11991066	11991137	1	-	.	ID=g21465.t1.intron2;Parent=g21465.t1;
OX637535.1_Linnaemya_tessellans_genome_assembly,_chromosome:_4	AUGUSTUS	CDS	11991138	11991329	1	-	1	ID=g21465.t1.CDS3;Parent=g21465.t1;
OX637535.1_Linnaemya_tessellans_genome_assembly,_chromosome:_4	AUGUSTUS	exon	11991138	11991329	.	-	.	ID=g21465.t1.exon3;Parent=g21465.t1;
OX637535.1_Linnaemya_tessellans_genome_assembly,_chromosome:_4	AUGUSTUS	intron	11991330	11991591	1	-	.	ID=g21465.t1.intron3;Parent=g21465.t1;
OX637535.1_Linnaemya_tessellans_genome_assembly,_chromosome:_4	AUGUSTUS	CDS	11991592	11991728	1	-	0	ID=g21465.t1.CDS4;Parent=g21465.t1;
OX637535.1_Linnaemya_tessellans_genome_assembly,_chromosome:_4	AUGUSTUS	exon	11991592	11991728	.	-	.	ID=g21465.t1.exon4;Parent=g21465.t1;
OX637535.1_Linnaemya_tessellans_genome_assembly,_chromosome:_4	AUGUSTUS	intron	11991729	11991796	1	-	.	ID=g21465.t1.intron4;Parent=g21465.t1;
OX637535.1_Linnaemya_tessellans_genome_assembly,_chromosome:_4	AUGUSTUS	CDS	11991797	11991926	1	-	1	ID=g21465.t1.CDS5;Parent=g21465.t1;
OX637535.1_Linnaemya_tessellans_genome_assembly,_chromosome:_4	AUGUSTUS	exon	11991797	11991926	.	-	.	ID=g21465.t1.exon5;Parent=g21465.t1;
OX637535.1_Linnaemya_tessellans_genome_assembly,_chromosome:_4	AUGUSTUS	intron	11991927	11991991	1	-	.	ID=g21465.t1.intron5;Parent=g21465.t1;
OX637535.1_Linnaemya_tessellans_genome_assembly,_chromosome:_4	AUGUSTUS	CDS	11991992	11992114	1	-	1	ID=g21465.t1.CDS6;Parent=g21465.t1;
OX637535.1_Linnaemya_tessellans_genome_assembly,_chromosome:_4	AUGUSTUS	exon	11991992	11992114	.	-	.	ID=g21465.t1.exon6;Parent=g21465.t1;
OX637535.1_Linnaemya_tessellans_genome_assembly,_chromosome:_4	AUGUSTUS	intron	11992115	11993769	1	-	.	ID=g21465.t1.intron6;Parent=g21465.t1;
OX637535.1_Linnaemya_tessellans_genome_assembly,_chromosome:_4	AUGUSTUS	CDS	11993770	11993890	1	-	2	ID=g21465.t1.CDS7;Parent=g21465.t1;
OX637535.1_Linnaemya_tessellans_genome_assembly,_chromosome:_4	AUGUSTUS	exon	11993770	11993890	.	-	.	ID=g21465.t1.exon7;Parent=g21465.t1;
OX637535.1_Linnaemya_tessellans_genome_assembly,_chromosome:_4	AUGUSTUS	intron	11993891	11993953	1	-	.	ID=g21465.t1.intron7;Parent=g21465.t1;
OX637535.1_Linnaemya_tessellans_genome_assembly,_chromosome:_4	AUGUSTUS	CDS	11993954	11994070	1	-	2	ID=g21465.t1.CDS8;Parent=g21465.t1;
OX637535.1_Linnaemya_tessellans_genome_assembly,_chromosome:_4	AUGUSTUS	exon	11993954	11994070	.	-	.	ID=g21465.t1.exon8;Parent=g21465.t1;
OX637535.1_Linnaemya_tessellans_genome_assembly,_chromosome:_4	AUGUSTUS	intron	11994071	11994907	1	-	.	ID=g21465.t1.intron8;Parent=g21465.t1;
OX637535.1_Linnaemya_tessellans_genome_assembly,_chromosome:_4	AUGUSTUS	CDS	11994908	11995403	1	-	0	ID=g21465.t1.CDS9;Parent=g21465.t1;
OX637535.1_Linnaemya_tessellans_genome_assembly,_chromosome:_4	AUGUSTUS	exon	11994908	11995403	.	-	.	ID=g21465.t1.exon9;Parent=g21465.t1;
OX637535.1_Linnaemya_tessellans_genome_assembly,_chromosome:_4	AUGUSTUS	intron	11995404	11995470	1	-	.	ID=g21465.t1.intron9;Parent=g21465.t1;
OX637535.1_Linnaemya_tessellans_genome_assembly,_chromosome:_4	AUGUSTUS	CDS	11995471	11995926	1	-	0	ID=g21465.t1.CDS10;Parent=g21465.t1;
OX637535.1_Linnaemya_tessellans_genome_assembly,_chromosome:_4	AUGUSTUS	exon	11995471	11995926	.	-	.	ID=g21465.t1.exon10;Parent=g21465.t1;
OX637535.1_Linnaemya_tessellans_genome_assembly,_chromosome:_4	AUGUSTUS	intron	11995927	11997575	1	-	.	ID=g21465.t1.intron10;Parent=g21465.t1;
OX637535.1_Linnaemya_tessellans_genome_assembly,_chromosome:_4	AUGUSTUS	CDS	11997576	11997668	1	-	0	ID=g21465.t1.CDS11;Parent=g21465.t1;
OX637535.1_Linnaemya_tessellans_genome_assembly,_chromosome:_4	AUGUSTUS	exon	11997576	11997668	.	-	.	ID=g21465.t1.exon11;Parent=g21465.t1;
OX637535.1_Linnaemya_tessellans_genome_assembly,_chromosome:_4	AUGUSTUS	intron	11997669	12004344	1	-	.	ID=g21465.t1.intron11;Parent=g21465.t1;
OX637535.1_Linnaemya_tessellans_genome_assembly,_chromosome:_4	AUGUSTUS	CDS	12004345	12004410	1	-	0	ID=g21465.t1.CDS12;Parent=g21465.t1;
OX637535.1_Linnaemya_tessellans_genome_assembly,_chromosome:_4	AUGUSTUS	exon	12004345	12004410	.	-	.	ID=g21465.t1.exon12;Parent=g21465.t1;
OX637535.1_Linnaemya_tessellans_genome_assembly,_chromosome:_4	AUGUSTUS	start_codon	12004408	12004410	.	-	0	ID=g21465.t1.start1;Parent=g21465.t1;
OX637535.1_Linnaemya_tessellans_genome_assembly,_chromosome:_4	AUGUSTUS	gene	12051092	12052609	.	-	.	ID=g21466;
OX637535.1_Linnaemya_tessellans_genome_assembly,_chromosome:_4	AUGUSTUS	mRNA	12051092	12052609	1	-	.	ID=g21466.t1;Parent=g21466;
OX637535.1_Linnaemya_tessellans_genome_assembly,_chromosome:_4	AUGUSTUS	stop_codon	12051092	12051094	.	-	0	ID=g21466.t1.stop1;Parent=g21466.t1;
OX637535.1_Linnaemya_tessellans_genome_assembly,_chromosome:_4	AUGUSTUS	CDS	12051092	12051668	1	-	1	ID=g21466.t1.CDS1;Parent=g21466.t1;
OX637535.1_Linnaemya_tessellans_genome_assembly,_chromosome:_4	AUGUSTUS	exon	12051092	12051668	.	-	.	ID=g21466.t1.exon1;Parent=g21466.t1;
OX637535.1_Linnaemya_tessellans_genome_assembly,_chromosome:_4	AUGUSTUS	intron	12051669	12051761	1	-	.	ID=g21466.t1.intron1;Parent=g21466.t1;
OX637535.1_Linnaemya_tessellans_genome_assembly,_chromosome:_4	AUGUSTUS	CDS	12051762	12052020	1	-	2	ID=g21466.t1.CDS2;Parent=g21466.t1;
OX637535.1_Linnaemya_tessellans_genome_assembly,_chromosome:_4	AUGUSTUS	exon	12051762	12052020	.	-	.	ID=g21466.t1.exon2;Parent=g21466.t1;
OX637535.1_Linnaemya_tessellans_genome_assembly,_chromosome:_4	AUGUSTUS	intron	12052021	12052476	1	-	.	ID=g21466.t1.intron2;Parent=g21466.t1;
OX637535.1_Linnaemya_tessellans_genome_assembly,_chromosome:_4	AUGUSTUS	CDS	12052477	12052609	1	-	0	ID=g21466.t1.CDS3;Parent=g21466.t1;
OX637535.1_Linnaemya_tessellans_genome_assembly,_chromosome:_4	AUGUSTUS	exon	12052477	12052609	.	-	.	ID=g21466.t1.exon3;Parent=g21466.t1;
OX637535.1_Linnaemya_tessellans_genome_assembly,_chromosome:_4	AUGUSTUS	start_codon	12052607	12052609	.	-	0	ID=g21466.t1.start1;Parent=g21466.t1;
OX637535.1_Linnaemya_tessellans_genome_assembly,_chromosome:_4	AUGUSTUS	gene	12088736	12089421	.	-	.	ID=g21467;
OX637535.1_Linnaemya_tessellans_genome_assembly,_chromosome:_4	AUGUSTUS	mRNA	12088736	12089421	0.79	-	.	ID=g21467.t1;Parent=g21467;
OX637535.1_Linnaemya_tessellans_genome_assembly,_chromosome:_4	AUGUSTUS	stop_codon	12088736	12088738	.	-	0	ID=g21467.t1.stop1;Parent=g21467.t1;
OX637535.1_Linnaemya_tessellans_genome_assembly,_chromosome:_4	AUGUSTUS	CDS	12088736	12088922	1	-	1	ID=g21467.t1.CDS1;Parent=g21467.t1;
OX637535.1_Linnaemya_tessellans_genome_assembly,_chromosome:_4	AUGUSTUS	exon	12088736	12088922	.	-	.	ID=g21467.t1.exon1;Parent=g21467.t1;
OX637535.1_Linnaemya_tessellans_genome_assembly,_chromosome:_4	AUGUSTUS	intron	12088923	12089001	1	-	.	ID=g21467.t1.intron1;Parent=g21467.t1;
OX637535.1_Linnaemya_tessellans_genome_assembly,_chromosome:_4	AUGUSTUS	CDS	12089002	12089142	1	-	1	ID=g21467.t1.CDS2;Parent=g21467.t1;
OX637535.1_Linnaemya_tessellans_genome_assembly,_chromosome:_4	AUGUSTUS	exon	12089002	12089142	.	-	.	ID=g21467.t1.exon2;Parent=g21467.t1;
OX637535.1_Linnaemya_tessellans_genome_assembly,_chromosome:_4	AUGUSTUS	intron	12089143	12089311	1	-	.	ID=g21467.t1.intron2;Parent=g21467.t1;
OX637535.1_Linnaemya_tessellans_genome_assembly,_chromosome:_4	AUGUSTUS	CDS	12089312	12089421	0.79	-	0	ID=g21467.t1.CDS3;Parent=g21467.t1;
OX637535.1_Linnaemya_tessellans_genome_assembly,_chromosome:_4	AUGUSTUS	exon	12089312	12089421	.	-	.	ID=g21467.t1.exon3;Parent=g21467.t1;
OX637535.1_Linnaemya_tessellans_genome_assembly,_chromosome:_4	AUGUSTUS	start_codon	12089419	12089421	.	-	0	ID=g21467.t1.start1;Parent=g21467.t1;
OX637535.1_Linnaemya_tessellans_genome_assembly,_chromosome:_4	AUGUSTUS	gene	12199207	12200043	.	+	.	ID=g21468;
OX637535.1_Linnaemya_tessellans_genome_assembly,_chromosome:_4	AUGUSTUS	mRNA	12199207	12200043	1	+	.	ID=g21468.t1;Parent=g21468;
OX637535.1_Linnaemya_tessellans_genome_assembly,_chromosome:_4	AUGUSTUS	start_codon	12199207	12199209	.	+	0	ID=g21468.t1.start1;Parent=g21468.t1;
OX637535.1_Linnaemya_tessellans_genome_assembly,_chromosome:_4	AUGUSTUS	CDS	12199207	12200043	1	+	0	ID=g21468.t1.CDS1;Parent=g21468.t1;
OX637535.1_Linnaemya_tessellans_genome_assembly,_chromosome:_4	AUGUSTUS	exon	12199207	12200043	.	+	.	ID=g21468.t1.exon1;Parent=g21468.t1;
OX637535.1_Linnaemya_tessellans_genome_assembly,_chromosome:_4	AUGUSTUS	stop_codon	12200041	12200043	.	+	0	ID=g21468.t1.stop1;Parent=g21468.t1;
OX637535.1_Linnaemya_tessellans_genome_assembly,_chromosome:_4	AUGUSTUS	gene	12261546	12262954	.	+	.	ID=g21469;
OX637535.1_Linnaemya_tessellans_genome_assembly,_chromosome:_4	AUGUSTUS	mRNA	12261546	12262954	1	+	.	ID=g21469.t1;Parent=g21469;
OX637535.1_Linnaemya_tessellans_genome_assembly,_chromosome:_4	AUGUSTUS	start_codon	12261546	12261548	.	+	0	ID=g21469.t1.start1;Parent=g21469.t1;
OX637535.1_Linnaemya_tessellans_genome_assembly,_chromosome:_4	AUGUSTUS	CDS	12261546	12261768	1	+	0	ID=g21469.t1.CDS1;Parent=g21469.t1;
OX637535.1_Linnaemya_tessellans_genome_assembly,_chromosome:_4	AUGUSTUS	exon	12261546	12261768	.	+	.	ID=g21469.t1.exon1;Parent=g21469.t1;
OX637535.1_Linnaemya_tessellans_genome_assembly,_chromosome:_4	AUGUSTUS	intron	12261769	12262259	1	+	.	ID=g21469.t1.intron1;Parent=g21469.t1;
OX637535.1_Linnaemya_tessellans_genome_assembly,_chromosome:_4	AUGUSTUS	CDS	12262260	12262481	1	+	2	ID=g21469.t1.CDS2;Parent=g21469.t1;
OX637535.1_Linnaemya_tessellans_genome_assembly,_chromosome:_4	AUGUSTUS	exon	12262260	12262481	.	+	.	ID=g21469.t1.exon2;Parent=g21469.t1;
OX637535.1_Linnaemya_tessellans_genome_assembly,_chromosome:_4	AUGUSTUS	intron	12262482	12262555	1	+	.	ID=g21469.t1.intron2;Parent=g21469.t1;
OX637535.1_Linnaemya_tessellans_genome_assembly,_chromosome:_4	AUGUSTUS	CDS	12262556	12262749	1	+	2	ID=g21469.t1.CDS3;Parent=g21469.t1;
OX637535.1_Linnaemya_tessellans_genome_assembly,_chromosome:_4	AUGUSTUS	exon	12262556	12262749	.	+	.	ID=g21469.t1.exon3;Parent=g21469.t1;
OX637535.1_Linnaemya_tessellans_genome_assembly,_chromosome:_4	AUGUSTUS	intron	12262750	12262822	1	+	.	ID=g21469.t1.intron3;Parent=g21469.t1;
OX637535.1_Linnaemya_tessellans_genome_assembly,_chromosome:_4	AUGUSTUS	CDS	12262823	12262954	1	+	0	ID=g21469.t1.CDS4;Parent=g21469.t1;
OX637535.1_Linnaemya_tessellans_genome_assembly,_chromosome:_4	AUGUSTUS	exon	12262823	12262954	.	+	.	ID=g21469.t1.exon4;Parent=g21469.t1;
OX637535.1_Linnaemya_tessellans_genome_assembly,_chromosome:_4	AUGUSTUS	stop_codon	12262952	12262954	.	+	0	ID=g21469.t1.stop1;Parent=g21469.t1;
OX637535.1_Linnaemya_tessellans_genome_assembly,_chromosome:_4	AUGUSTUS	gene	12265536	12266769	.	+	.	ID=g21470;
OX637535.1_Linnaemya_tessellans_genome_assembly,_chromosome:_4	AUGUSTUS	mRNA	12265536	12266769	1	+	.	ID=g21470.t1;Parent=g21470;
OX637535.1_Linnaemya_tessellans_genome_assembly,_chromosome:_4	AUGUSTUS	start_codon	12265536	12265538	.	+	0	ID=g21470.t1.start1;Parent=g21470.t1;
OX637535.1_Linnaemya_tessellans_genome_assembly,_chromosome:_4	AUGUSTUS	CDS	12265536	12265860	1	+	0	ID=g21470.t1.CDS1;Parent=g21470.t1;
OX637535.1_Linnaemya_tessellans_genome_assembly,_chromosome:_4	AUGUSTUS	exon	12265536	12265860	.	+	.	ID=g21470.t1.exon1;Parent=g21470.t1;
OX637535.1_Linnaemya_tessellans_genome_assembly,_chromosome:_4	AUGUSTUS	intron	12265861	12266161	1	+	.	ID=g21470.t1.intron1;Parent=g21470.t1;
OX637535.1_Linnaemya_tessellans_genome_assembly,_chromosome:_4	AUGUSTUS	CDS	12266162	12266769	1	+	2	ID=g21470.t1.CDS2;Parent=g21470.t1;
OX637535.1_Linnaemya_tessellans_genome_assembly,_chromosome:_4	AUGUSTUS	exon	12266162	12266769	.	+	.	ID=g21470.t1.exon2;Parent=g21470.t1;
OX637535.1_Linnaemya_tessellans_genome_assembly,_chromosome:_4	AUGUSTUS	stop_codon	12266767	12266769	.	+	0	ID=g21470.t1.stop1;Parent=g21470.t1;
OX637535.1_Linnaemya_tessellans_genome_assembly,_chromosome:_4	AUGUSTUS	gene	12268292	12268785	.	-	.	ID=g21471;
OX637535.1_Linnaemya_tessellans_genome_assembly,_chromosome:_4	AUGUSTUS	mRNA	12268292	12268785	1	-	.	ID=g21471.t1;Parent=g21471;
OX637535.1_Linnaemya_tessellans_genome_assembly,_chromosome:_4	AUGUSTUS	stop_codon	12268292	12268294	.	-	0	ID=g21471.t1.stop1;Parent=g21471.t1;
OX637535.1_Linnaemya_tessellans_genome_assembly,_chromosome:_4	AUGUSTUS	CDS	12268292	12268546	1	-	0	ID=g21471.t1.CDS1;Parent=g21471.t1;
OX637535.1_Linnaemya_tessellans_genome_assembly,_chromosome:_4	AUGUSTUS	exon	12268292	12268546	.	-	.	ID=g21471.t1.exon1;Parent=g21471.t1;
OX637535.1_Linnaemya_tessellans_genome_assembly,_chromosome:_4	AUGUSTUS	intron	12268547	12268599	1	-	.	ID=g21471.t1.intron1;Parent=g21471.t1;
OX637535.1_Linnaemya_tessellans_genome_assembly,_chromosome:_4	AUGUSTUS	CDS	12268600	12268785	1	-	0	ID=g21471.t1.CDS2;Parent=g21471.t1;
OX637535.1_Linnaemya_tessellans_genome_assembly,_chromosome:_4	AUGUSTUS	exon	12268600	12268785	.	-	.	ID=g21471.t1.exon2;Parent=g21471.t1;
OX637535.1_Linnaemya_tessellans_genome_assembly,_chromosome:_4	AUGUSTUS	start_codon	12268783	12268785	.	-	0	ID=g21471.t1.start1;Parent=g21471.t1;
OX637535.1_Linnaemya_tessellans_genome_assembly,_chromosome:_4	AUGUSTUS	gene	12291424	12292200	.	+	.	ID=g21472;
OX637535.1_Linnaemya_tessellans_genome_assembly,_chromosome:_4	AUGUSTUS	mRNA	12291424	12292200	1	+	.	ID=g21472.t1;Parent=g21472;
OX637535.1_Linnaemya_tessellans_genome_assembly,_chromosome:_4	AUGUSTUS	start_codon	12291424	12291426	.	+	0	ID=g21472.t1.start1;Parent=g21472.t1;
OX637535.1_Linnaemya_tessellans_genome_assembly,_chromosome:_4	AUGUSTUS	CDS	12291424	12292200	1	+	0	ID=g21472.t1.CDS1;Parent=g21472.t1;
OX637535.1_Linnaemya_tessellans_genome_assembly,_chromosome:_4	AUGUSTUS	exon	12291424	12292200	.	+	.	ID=g21472.t1.exon1;Parent=g21472.t1;
OX637535.1_Linnaemya_tessellans_genome_assembly,_chromosome:_4	AUGUSTUS	stop_codon	12292198	12292200	.	+	0	ID=g21472.t1.stop1;Parent=g21472.t1;
OX637535.1_Linnaemya_tessellans_genome_assembly,_chromosome:_4	AUGUSTUS	gene	12342849	12345947	.	+	.	ID=g21473;
OX637535.1_Linnaemya_tessellans_genome_assembly,_chromosome:_4	AUGUSTUS	mRNA	12342849	12345947	1	+	.	ID=g21473.t1;Parent=g21473;
OX637535.1_Linnaemya_tessellans_genome_assembly,_chromosome:_4	AUGUSTUS	start_codon	12342849	12342851	.	+	0	ID=g21473.t1.start1;Parent=g21473.t1;
OX637535.1_Linnaemya_tessellans_genome_assembly,_chromosome:_4	AUGUSTUS	CDS	12342849	12343215	1	+	0	ID=g21473.t1.CDS1;Parent=g21473.t1;
OX637535.1_Linnaemya_tessellans_genome_assembly,_chromosome:_4	AUGUSTUS	exon	12342849	12343215	.	+	.	ID=g21473.t1.exon1;Parent=g21473.t1;
OX637535.1_Linnaemya_tessellans_genome_assembly,_chromosome:_4	AUGUSTUS	intron	12343216	12343270	1	+	.	ID=g21473.t1.intron1;Parent=g21473.t1;
OX637535.1_Linnaemya_tessellans_genome_assembly,_chromosome:_4	AUGUSTUS	CDS	12343271	12343766	1	+	2	ID=g21473.t1.CDS2;Parent=g21473.t1;
OX637535.1_Linnaemya_tessellans_genome_assembly,_chromosome:_4	AUGUSTUS	exon	12343271	12343766	.	+	.	ID=g21473.t1.exon2;Parent=g21473.t1;
OX637535.1_Linnaemya_tessellans_genome_assembly,_chromosome:_4	AUGUSTUS	intron	12343767	12343855	1	+	.	ID=g21473.t1.intron2;Parent=g21473.t1;
OX637535.1_Linnaemya_tessellans_genome_assembly,_chromosome:_4	AUGUSTUS	CDS	12343856	12343982	1	+	1	ID=g21473.t1.CDS3;Parent=g21473.t1;
OX637535.1_Linnaemya_tessellans_genome_assembly,_chromosome:_4	AUGUSTUS	exon	12343856	12343982	.	+	.	ID=g21473.t1.exon3;Parent=g21473.t1;
OX637535.1_Linnaemya_tessellans_genome_assembly,_chromosome:_4	AUGUSTUS	intron	12343983	12344060	1	+	.	ID=g21473.t1.intron3;Parent=g21473.t1;
OX637535.1_Linnaemya_tessellans_genome_assembly,_chromosome:_4	AUGUSTUS	CDS	12344061	12344165	1	+	0	ID=g21473.t1.CDS4;Parent=g21473.t1;
OX637535.1_Linnaemya_tessellans_genome_assembly,_chromosome:_4	AUGUSTUS	exon	12344061	12344165	.	+	.	ID=g21473.t1.exon4;Parent=g21473.t1;
OX637535.1_Linnaemya_tessellans_genome_assembly,_chromosome:_4	AUGUSTUS	intron	12344166	12345782	1	+	.	ID=g21473.t1.intron4;Parent=g21473.t1;
OX637535.1_Linnaemya_tessellans_genome_assembly,_chromosome:_4	AUGUSTUS	CDS	12345783	12345947	1	+	0	ID=g21473.t1.CDS5;Parent=g21473.t1;
OX637535.1_Linnaemya_tessellans_genome_assembly,_chromosome:_4	AUGUSTUS	exon	12345783	12345947	.	+	.	ID=g21473.t1.exon5;Parent=g21473.t1;
OX637535.1_Linnaemya_tessellans_genome_assembly,_chromosome:_4	AUGUSTUS	stop_codon	12345945	12345947	.	+	0	ID=g21473.t1.stop1;Parent=g21473.t1;
OX637535.1_Linnaemya_tessellans_genome_assembly,_chromosome:_4	AUGUSTUS	gene	12363342	12364205	.	-	.	ID=g21474;
OX637535.1_Linnaemya_tessellans_genome_assembly,_chromosome:_4	AUGUSTUS	mRNA	12363342	12364205	1	-	.	ID=g21474.t1;Parent=g21474;
OX637535.1_Linnaemya_tessellans_genome_assembly,_chromosome:_4	AUGUSTUS	stop_codon	12363342	12363344	.	-	0	ID=g21474.t1.stop1;Parent=g21474.t1;
OX637535.1_Linnaemya_tessellans_genome_assembly,_chromosome:_4	AUGUSTUS	CDS	12363342	12364205	1	-	0	ID=g21474.t1.CDS1;Parent=g21474.t1;
OX637535.1_Linnaemya_tessellans_genome_assembly,_chromosome:_4	AUGUSTUS	exon	12363342	12364205	.	-	.	ID=g21474.t1.exon1;Parent=g21474.t1;
OX637535.1_Linnaemya_tessellans_genome_assembly,_chromosome:_4	AUGUSTUS	start_codon	12364203	12364205	.	-	0	ID=g21474.t1.start1;Parent=g21474.t1;
OX637535.1_Linnaemya_tessellans_genome_assembly,_chromosome:_4	GeneMark.hmm3	mRNA	12363342	12364121	.	-	.	ID=g21474.t2;Parent=g21474;
OX637535.1_Linnaemya_tessellans_genome_assembly,_chromosome:_4	GeneMark.hmm3	CDS	12363342	12364121	.	-	0	ID=g21474.t2.CDS1;Parent=g21474.t2;
OX637535.1_Linnaemya_tessellans_genome_assembly,_chromosome:_4	GeneMark.hmm3	exon	12363342	12364121	.	-	0	ID=g21474.t2.exon1;Parent=g21474.t2;
OX637535.1_Linnaemya_tessellans_genome_assembly,_chromosome:_4	AUGUSTUS	gene	12398865	12404077	.	+	.	ID=g21475;
OX637535.1_Linnaemya_tessellans_genome_assembly,_chromosome:_4	AUGUSTUS	mRNA	12398865	12404077	0.21	+	.	ID=g21475.t1;Parent=g21475;
OX637535.1_Linnaemya_tessellans_genome_assembly,_chromosome:_4	AUGUSTUS	start_codon	12398865	12398867	.	+	0	ID=g21475.t1.start1;Parent=g21475.t1;
OX637535.1_Linnaemya_tessellans_genome_assembly,_chromosome:_4	AUGUSTUS	CDS	12398865	12399320	0.21	+	0	ID=g21475.t1.CDS1;Parent=g21475.t1;
OX637535.1_Linnaemya_tessellans_genome_assembly,_chromosome:_4	AUGUSTUS	exon	12398865	12399320	.	+	.	ID=g21475.t1.exon1;Parent=g21475.t1;
OX637535.1_Linnaemya_tessellans_genome_assembly,_chromosome:_4	AUGUSTUS	intron	12399321	12399390	1	+	.	ID=g21475.t1.intron1;Parent=g21475.t1;
OX637535.1_Linnaemya_tessellans_genome_assembly,_chromosome:_4	AUGUSTUS	CDS	12399391	12399625	1	+	0	ID=g21475.t1.CDS2;Parent=g21475.t1;
OX637535.1_Linnaemya_tessellans_genome_assembly,_chromosome:_4	AUGUSTUS	exon	12399391	12399625	.	+	.	ID=g21475.t1.exon2;Parent=g21475.t1;
OX637535.1_Linnaemya_tessellans_genome_assembly,_chromosome:_4	AUGUSTUS	intron	12399626	12402596	1	+	.	ID=g21475.t1.intron2;Parent=g21475.t1;
OX637535.1_Linnaemya_tessellans_genome_assembly,_chromosome:_4	AUGUSTUS	CDS	12402597	12402814	1	+	2	ID=g21475.t1.CDS3;Parent=g21475.t1;
OX637535.1_Linnaemya_tessellans_genome_assembly,_chromosome:_4	AUGUSTUS	exon	12402597	12402814	.	+	.	ID=g21475.t1.exon3;Parent=g21475.t1;
OX637535.1_Linnaemya_tessellans_genome_assembly,_chromosome:_4	AUGUSTUS	intron	12402815	12402896	1	+	.	ID=g21475.t1.intron3;Parent=g21475.t1;
OX637535.1_Linnaemya_tessellans_genome_assembly,_chromosome:_4	AUGUSTUS	CDS	12402897	12403030	1	+	0	ID=g21475.t1.CDS4;Parent=g21475.t1;
OX637535.1_Linnaemya_tessellans_genome_assembly,_chromosome:_4	AUGUSTUS	exon	12402897	12403030	.	+	.	ID=g21475.t1.exon4;Parent=g21475.t1;
OX637535.1_Linnaemya_tessellans_genome_assembly,_chromosome:_4	AUGUSTUS	intron	12403031	12403133	1	+	.	ID=g21475.t1.intron4;Parent=g21475.t1;
OX637535.1_Linnaemya_tessellans_genome_assembly,_chromosome:_4	AUGUSTUS	CDS	12403134	12403288	1	+	1	ID=g21475.t1.CDS5;Parent=g21475.t1;
OX637535.1_Linnaemya_tessellans_genome_assembly,_chromosome:_4	AUGUSTUS	exon	12403134	12403288	.	+	.	ID=g21475.t1.exon5;Parent=g21475.t1;
OX637535.1_Linnaemya_tessellans_genome_assembly,_chromosome:_4	AUGUSTUS	intron	12403289	12403364	1	+	.	ID=g21475.t1.intron5;Parent=g21475.t1;
OX637535.1_Linnaemya_tessellans_genome_assembly,_chromosome:_4	AUGUSTUS	CDS	12403365	12403606	1	+	2	ID=g21475.t1.CDS6;Parent=g21475.t1;
OX637535.1_Linnaemya_tessellans_genome_assembly,_chromosome:_4	AUGUSTUS	exon	12403365	12403606	.	+	.	ID=g21475.t1.exon6;Parent=g21475.t1;
OX637535.1_Linnaemya_tessellans_genome_assembly,_chromosome:_4	AUGUSTUS	intron	12403607	12403669	1	+	.	ID=g21475.t1.intron6;Parent=g21475.t1;
OX637535.1_Linnaemya_tessellans_genome_assembly,_chromosome:_4	AUGUSTUS	CDS	12403670	12404077	1	+	0	ID=g21475.t1.CDS7;Parent=g21475.t1;
OX637535.1_Linnaemya_tessellans_genome_assembly,_chromosome:_4	AUGUSTUS	exon	12403670	12404077	.	+	.	ID=g21475.t1.exon7;Parent=g21475.t1;
OX637535.1_Linnaemya_tessellans_genome_assembly,_chromosome:_4	AUGUSTUS	stop_codon	12404075	12404077	.	+	0	ID=g21475.t1.stop1;Parent=g21475.t1;
OX637535.1_Linnaemya_tessellans_genome_assembly,_chromosome:_4	AUGUSTUS	gene	12407499	12422317	.	+	.	ID=g21476;
OX637535.1_Linnaemya_tessellans_genome_assembly,_chromosome:_4	AUGUSTUS	mRNA	12407499	12422317	1	+	.	ID=g21476.t1;Parent=g21476;
OX637535.1_Linnaemya_tessellans_genome_assembly,_chromosome:_4	AUGUSTUS	start_codon	12407499	12407501	.	+	0	ID=g21476.t1.start1;Parent=g21476.t1;
OX637535.1_Linnaemya_tessellans_genome_assembly,_chromosome:_4	AUGUSTUS	CDS	12407499	12407571	1	+	0	ID=g21476.t1.CDS1;Parent=g21476.t1;
OX637535.1_Linnaemya_tessellans_genome_assembly,_chromosome:_4	AUGUSTUS	exon	12407499	12407571	.	+	.	ID=g21476.t1.exon1;Parent=g21476.t1;
OX637535.1_Linnaemya_tessellans_genome_assembly,_chromosome:_4	AUGUSTUS	intron	12407572	12411467	1	+	.	ID=g21476.t1.intron1;Parent=g21476.t1;
OX637535.1_Linnaemya_tessellans_genome_assembly,_chromosome:_4	AUGUSTUS	CDS	12411468	12411604	1	+	2	ID=g21476.t1.CDS2;Parent=g21476.t1;
OX637535.1_Linnaemya_tessellans_genome_assembly,_chromosome:_4	AUGUSTUS	exon	12411468	12411604	.	+	.	ID=g21476.t1.exon2;Parent=g21476.t1;
OX637535.1_Linnaemya_tessellans_genome_assembly,_chromosome:_4	AUGUSTUS	intron	12411605	12414029	1	+	.	ID=g21476.t1.intron2;Parent=g21476.t1;
OX637535.1_Linnaemya_tessellans_genome_assembly,_chromosome:_4	AUGUSTUS	CDS	12414030	12414184	1	+	0	ID=g21476.t1.CDS3;Parent=g21476.t1;
OX637535.1_Linnaemya_tessellans_genome_assembly,_chromosome:_4	AUGUSTUS	exon	12414030	12414184	.	+	.	ID=g21476.t1.exon3;Parent=g21476.t1;
OX637535.1_Linnaemya_tessellans_genome_assembly,_chromosome:_4	AUGUSTUS	intron	12414185	12418077	1	+	.	ID=g21476.t1.intron3;Parent=g21476.t1;
OX637535.1_Linnaemya_tessellans_genome_assembly,_chromosome:_4	AUGUSTUS	CDS	12418078	12418522	1	+	1	ID=g21476.t1.CDS4;Parent=g21476.t1;
OX637535.1_Linnaemya_tessellans_genome_assembly,_chromosome:_4	AUGUSTUS	exon	12418078	12418522	.	+	.	ID=g21476.t1.exon4;Parent=g21476.t1;
OX637535.1_Linnaemya_tessellans_genome_assembly,_chromosome:_4	AUGUSTUS	intron	12418523	12418610	1	+	.	ID=g21476.t1.intron4;Parent=g21476.t1;
OX637535.1_Linnaemya_tessellans_genome_assembly,_chromosome:_4	AUGUSTUS	CDS	12418611	12419207	1	+	0	ID=g21476.t1.CDS5;Parent=g21476.t1;
OX637535.1_Linnaemya_tessellans_genome_assembly,_chromosome:_4	AUGUSTUS	exon	12418611	12419207	.	+	.	ID=g21476.t1.exon5;Parent=g21476.t1;
OX637535.1_Linnaemya_tessellans_genome_assembly,_chromosome:_4	AUGUSTUS	intron	12419208	12422152	1	+	.	ID=g21476.t1.intron5;Parent=g21476.t1;
OX637535.1_Linnaemya_tessellans_genome_assembly,_chromosome:_4	AUGUSTUS	CDS	12422153	12422317	1	+	0	ID=g21476.t1.CDS6;Parent=g21476.t1;
OX637535.1_Linnaemya_tessellans_genome_assembly,_chromosome:_4	AUGUSTUS	exon	12422153	12422317	.	+	.	ID=g21476.t1.exon6;Parent=g21476.t1;
OX637535.1_Linnaemya_tessellans_genome_assembly,_chromosome:_4	AUGUSTUS	stop_codon	12422315	12422317	.	+	0	ID=g21476.t1.stop1;Parent=g21476.t1;
OX637535.1_Linnaemya_tessellans_genome_assembly,_chromosome:_4	AUGUSTUS	gene	12452670	12455660	.	+	.	ID=g21477;
OX637535.1_Linnaemya_tessellans_genome_assembly,_chromosome:_4	AUGUSTUS	mRNA	12452670	12455660	0.55	+	.	ID=g21477.t1;Parent=g21477;
OX637535.1_Linnaemya_tessellans_genome_assembly,_chromosome:_4	AUGUSTUS	CDS	12452670	12452672	0.55	+	0	ID=g21477.t1.CDS1;Parent=g21477.t1;
OX637535.1_Linnaemya_tessellans_genome_assembly,_chromosome:_4	AUGUSTUS	exon	12452670	12452672	.	+	.	ID=g21477.t1.exon1;Parent=g21477.t1;
OX637535.1_Linnaemya_tessellans_genome_assembly,_chromosome:_4	AUGUSTUS	start_codon	12452670	12452672	.	+	0	ID=g21477.t1.start1;Parent=g21477.t1;
OX637535.1_Linnaemya_tessellans_genome_assembly,_chromosome:_4	AUGUSTUS	intron	12452673	12453686	0.55	+	.	ID=g21477.t1.intron1;Parent=g21477.t1;
OX637535.1_Linnaemya_tessellans_genome_assembly,_chromosome:_4	AUGUSTUS	CDS	12453687	12455660	0.98	+	0	ID=g21477.t1.CDS2;Parent=g21477.t1;
OX637535.1_Linnaemya_tessellans_genome_assembly,_chromosome:_4	AUGUSTUS	exon	12453687	12455660	.	+	.	ID=g21477.t1.exon2;Parent=g21477.t1;
OX637535.1_Linnaemya_tessellans_genome_assembly,_chromosome:_4	AUGUSTUS	stop_codon	12455658	12455660	.	+	0	ID=g21477.t1.stop1;Parent=g21477.t1;
OX637535.1_Linnaemya_tessellans_genome_assembly,_chromosome:_4	AUGUSTUS	gene	12535112	12539405	.	+	.	ID=g21478;
OX637535.1_Linnaemya_tessellans_genome_assembly,_chromosome:_4	AUGUSTUS	mRNA	12535112	12539405	0.81	+	.	ID=g21478.t1;Parent=g21478;
OX637535.1_Linnaemya_tessellans_genome_assembly,_chromosome:_4	AUGUSTUS	CDS	12535112	12535114	0.81	+	0	ID=g21478.t1.CDS1;Parent=g21478.t1;
OX637535.1_Linnaemya_tessellans_genome_assembly,_chromosome:_4	AUGUSTUS	exon	12535112	12535114	.	+	.	ID=g21478.t1.exon1;Parent=g21478.t1;
OX637535.1_Linnaemya_tessellans_genome_assembly,_chromosome:_4	AUGUSTUS	start_codon	12535112	12535114	.	+	0	ID=g21478.t1.start1;Parent=g21478.t1;
OX637535.1_Linnaemya_tessellans_genome_assembly,_chromosome:_4	AUGUSTUS	intron	12535115	12539054	0.81	+	.	ID=g21478.t1.intron1;Parent=g21478.t1;
OX637535.1_Linnaemya_tessellans_genome_assembly,_chromosome:_4	AUGUSTUS	CDS	12539055	12539405	0.96	+	0	ID=g21478.t1.CDS2;Parent=g21478.t1;
OX637535.1_Linnaemya_tessellans_genome_assembly,_chromosome:_4	AUGUSTUS	exon	12539055	12539405	.	+	.	ID=g21478.t1.exon2;Parent=g21478.t1;
OX637535.1_Linnaemya_tessellans_genome_assembly,_chromosome:_4	AUGUSTUS	stop_codon	12539403	12539405	.	+	0	ID=g21478.t1.stop1;Parent=g21478.t1;
OX637535.1_Linnaemya_tessellans_genome_assembly,_chromosome:_4	AUGUSTUS	gene	12554171	12555444	.	-	.	ID=g21479;
OX637535.1_Linnaemya_tessellans_genome_assembly,_chromosome:_4	AUGUSTUS	mRNA	12554171	12555444	1	-	.	ID=g21479.t1;Parent=g21479;
OX637535.1_Linnaemya_tessellans_genome_assembly,_chromosome:_4	AUGUSTUS	stop_codon	12554171	12554173	.	-	0	ID=g21479.t1.stop1;Parent=g21479.t1;
OX637535.1_Linnaemya_tessellans_genome_assembly,_chromosome:_4	AUGUSTUS	CDS	12554171	12555376	1	-	0	ID=g21479.t1.CDS1;Parent=g21479.t1;
OX637535.1_Linnaemya_tessellans_genome_assembly,_chromosome:_4	AUGUSTUS	exon	12554171	12555376	.	-	.	ID=g21479.t1.exon1;Parent=g21479.t1;
OX637535.1_Linnaemya_tessellans_genome_assembly,_chromosome:_4	AUGUSTUS	intron	12555377	12555441	1	-	.	ID=g21479.t1.intron1;Parent=g21479.t1;
OX637535.1_Linnaemya_tessellans_genome_assembly,_chromosome:_4	AUGUSTUS	CDS	12555442	12555444	1	-	0	ID=g21479.t1.CDS2;Parent=g21479.t1;
OX637535.1_Linnaemya_tessellans_genome_assembly,_chromosome:_4	AUGUSTUS	exon	12555442	12555444	.	-	.	ID=g21479.t1.exon2;Parent=g21479.t1;
OX637535.1_Linnaemya_tessellans_genome_assembly,_chromosome:_4	AUGUSTUS	start_codon	12555442	12555444	.	-	0	ID=g21479.t1.start1;Parent=g21479.t1;
OX637535.1_Linnaemya_tessellans_genome_assembly,_chromosome:_4	AUGUSTUS	gene	12564695	12565198	.	-	.	ID=g21480;
OX637535.1_Linnaemya_tessellans_genome_assembly,_chromosome:_4	AUGUSTUS	mRNA	12564695	12565198	1	-	.	ID=g21480.t1;Parent=g21480;
OX637535.1_Linnaemya_tessellans_genome_assembly,_chromosome:_4	AUGUSTUS	stop_codon	12564695	12564697	.	-	0	ID=g21480.t1.stop1;Parent=g21480.t1;
OX637535.1_Linnaemya_tessellans_genome_assembly,_chromosome:_4	AUGUSTUS	CDS	12564695	12565111	1	-	0	ID=g21480.t1.CDS1;Parent=g21480.t1;
OX637535.1_Linnaemya_tessellans_genome_assembly,_chromosome:_4	AUGUSTUS	exon	12564695	12565111	.	-	.	ID=g21480.t1.exon1;Parent=g21480.t1;
OX637535.1_Linnaemya_tessellans_genome_assembly,_chromosome:_4	AUGUSTUS	intron	12565112	12565195	1	-	.	ID=g21480.t1.intron1;Parent=g21480.t1;
OX637535.1_Linnaemya_tessellans_genome_assembly,_chromosome:_4	AUGUSTUS	CDS	12565196	12565198	1	-	0	ID=g21480.t1.CDS2;Parent=g21480.t1;
OX637535.1_Linnaemya_tessellans_genome_assembly,_chromosome:_4	AUGUSTUS	exon	12565196	12565198	.	-	.	ID=g21480.t1.exon2;Parent=g21480.t1;
OX637535.1_Linnaemya_tessellans_genome_assembly,_chromosome:_4	AUGUSTUS	start_codon	12565196	12565198	.	-	0	ID=g21480.t1.start1;Parent=g21480.t1;
OX637535.1_Linnaemya_tessellans_genome_assembly,_chromosome:_4	AUGUSTUS	gene	12575728	12577160	.	-	.	ID=g21481;
OX637535.1_Linnaemya_tessellans_genome_assembly,_chromosome:_4	AUGUSTUS	mRNA	12575728	12577160	0.67	-	.	ID=g21481.t1;Parent=g21481;
OX637535.1_Linnaemya_tessellans_genome_assembly,_chromosome:_4	AUGUSTUS	stop_codon	12575728	12575730	.	-	0	ID=g21481.t1.stop1;Parent=g21481.t1;
OX637535.1_Linnaemya_tessellans_genome_assembly,_chromosome:_4	AUGUSTUS	CDS	12575728	12576935	0.93	-	2	ID=g21481.t1.CDS1;Parent=g21481.t1;
OX637535.1_Linnaemya_tessellans_genome_assembly,_chromosome:_4	AUGUSTUS	exon	12575728	12576935	.	-	.	ID=g21481.t1.exon1;Parent=g21481.t1;
OX637535.1_Linnaemya_tessellans_genome_assembly,_chromosome:_4	AUGUSTUS	intron	12576936	12577030	0.93	-	.	ID=g21481.t1.intron1;Parent=g21481.t1;
OX637535.1_Linnaemya_tessellans_genome_assembly,_chromosome:_4	AUGUSTUS	CDS	12577031	12577160	0.67	-	0	ID=g21481.t1.CDS2;Parent=g21481.t1;
OX637535.1_Linnaemya_tessellans_genome_assembly,_chromosome:_4	AUGUSTUS	exon	12577031	12577160	.	-	.	ID=g21481.t1.exon2;Parent=g21481.t1;
OX637535.1_Linnaemya_tessellans_genome_assembly,_chromosome:_4	AUGUSTUS	start_codon	12577158	12577160	.	-	0	ID=g21481.t1.start1;Parent=g21481.t1;
OX637535.1_Linnaemya_tessellans_genome_assembly,_chromosome:_4	AUGUSTUS	gene	12604994	12606058	.	-	.	ID=g21482;
OX637535.1_Linnaemya_tessellans_genome_assembly,_chromosome:_4	AUGUSTUS	mRNA	12604994	12606058	0.82	-	.	ID=g21482.t1;Parent=g21482;
OX637535.1_Linnaemya_tessellans_genome_assembly,_chromosome:_4	AUGUSTUS	stop_codon	12604994	12604996	.	-	0	ID=g21482.t1.stop1;Parent=g21482.t1;
OX637535.1_Linnaemya_tessellans_genome_assembly,_chromosome:_4	AUGUSTUS	CDS	12604994	12606058	0.82	-	0	ID=g21482.t1.CDS1;Parent=g21482.t1;
OX637535.1_Linnaemya_tessellans_genome_assembly,_chromosome:_4	AUGUSTUS	exon	12604994	12606058	.	-	.	ID=g21482.t1.exon1;Parent=g21482.t1;
OX637535.1_Linnaemya_tessellans_genome_assembly,_chromosome:_4	AUGUSTUS	start_codon	12606056	12606058	.	-	0	ID=g21482.t1.start1;Parent=g21482.t1;
OX637535.1_Linnaemya_tessellans_genome_assembly,_chromosome:_4	AUGUSTUS	gene	12627758	12628217	.	+	.	ID=g21483;
OX637535.1_Linnaemya_tessellans_genome_assembly,_chromosome:_4	AUGUSTUS	mRNA	12627758	12628217	1	+	.	ID=g21483.t1;Parent=g21483;
OX637535.1_Linnaemya_tessellans_genome_assembly,_chromosome:_4	AUGUSTUS	CDS	12627758	12627760	1	+	0	ID=g21483.t1.CDS1;Parent=g21483.t1;
OX637535.1_Linnaemya_tessellans_genome_assembly,_chromosome:_4	AUGUSTUS	exon	12627758	12627760	.	+	.	ID=g21483.t1.exon1;Parent=g21483.t1;
OX637535.1_Linnaemya_tessellans_genome_assembly,_chromosome:_4	AUGUSTUS	start_codon	12627758	12627760	.	+	0	ID=g21483.t1.start1;Parent=g21483.t1;
OX637535.1_Linnaemya_tessellans_genome_assembly,_chromosome:_4	AUGUSTUS	intron	12627761	12627830	1	+	.	ID=g21483.t1.intron1;Parent=g21483.t1;
OX637535.1_Linnaemya_tessellans_genome_assembly,_chromosome:_4	AUGUSTUS	CDS	12627831	12628217	1	+	0	ID=g21483.t1.CDS2;Parent=g21483.t1;
OX637535.1_Linnaemya_tessellans_genome_assembly,_chromosome:_4	AUGUSTUS	exon	12627831	12628217	.	+	.	ID=g21483.t1.exon2;Parent=g21483.t1;
OX637535.1_Linnaemya_tessellans_genome_assembly,_chromosome:_4	AUGUSTUS	stop_codon	12628215	12628217	.	+	0	ID=g21483.t1.stop1;Parent=g21483.t1;
OX637535.1_Linnaemya_tessellans_genome_assembly,_chromosome:_4	AUGUSTUS	gene	12633485	12637766	.	+	.	ID=g21484;
OX637535.1_Linnaemya_tessellans_genome_assembly,_chromosome:_4	AUGUSTUS	mRNA	12633485	12637766	0.58	+	.	ID=g21484.t1;Parent=g21484;
OX637535.1_Linnaemya_tessellans_genome_assembly,_chromosome:_4	AUGUSTUS	start_codon	12633485	12633487	.	+	0	ID=g21484.t1.start1;Parent=g21484.t1;
OX637535.1_Linnaemya_tessellans_genome_assembly,_chromosome:_4	AUGUSTUS	CDS	12633485	12633499	0.99	+	0	ID=g21484.t1.CDS1;Parent=g21484.t1;
OX637535.1_Linnaemya_tessellans_genome_assembly,_chromosome:_4	AUGUSTUS	exon	12633485	12633499	.	+	.	ID=g21484.t1.exon1;Parent=g21484.t1;
OX637535.1_Linnaemya_tessellans_genome_assembly,_chromosome:_4	AUGUSTUS	intron	12633500	12633572	0.99	+	.	ID=g21484.t1.intron1;Parent=g21484.t1;
OX637535.1_Linnaemya_tessellans_genome_assembly,_chromosome:_4	AUGUSTUS	CDS	12633573	12636169	0.59	+	0	ID=g21484.t1.CDS2;Parent=g21484.t1;
OX637535.1_Linnaemya_tessellans_genome_assembly,_chromosome:_4	AUGUSTUS	exon	12633573	12636169	.	+	.	ID=g21484.t1.exon2;Parent=g21484.t1;
OX637535.1_Linnaemya_tessellans_genome_assembly,_chromosome:_4	AUGUSTUS	intron	12636170	12636235	0.59	+	.	ID=g21484.t1.intron2;Parent=g21484.t1;
OX637535.1_Linnaemya_tessellans_genome_assembly,_chromosome:_4	AUGUSTUS	CDS	12636236	12637766	0.59	+	1	ID=g21484.t1.CDS3;Parent=g21484.t1;
OX637535.1_Linnaemya_tessellans_genome_assembly,_chromosome:_4	AUGUSTUS	exon	12636236	12637766	.	+	.	ID=g21484.t1.exon3;Parent=g21484.t1;
OX637535.1_Linnaemya_tessellans_genome_assembly,_chromosome:_4	AUGUSTUS	stop_codon	12637764	12637766	.	+	0	ID=g21484.t1.stop1;Parent=g21484.t1;
OX637535.1_Linnaemya_tessellans_genome_assembly,_chromosome:_4	AUGUSTUS	gene	12640551	12641550	.	+	.	ID=g21485;
OX637535.1_Linnaemya_tessellans_genome_assembly,_chromosome:_4	AUGUSTUS	mRNA	12640551	12641550	0.98	+	.	ID=g21485.t1;Parent=g21485;
OX637535.1_Linnaemya_tessellans_genome_assembly,_chromosome:_4	AUGUSTUS	CDS	12640551	12640553	0.98	+	0	ID=g21485.t1.CDS1;Parent=g21485.t1;
OX637535.1_Linnaemya_tessellans_genome_assembly,_chromosome:_4	AUGUSTUS	exon	12640551	12640553	.	+	.	ID=g21485.t1.exon1;Parent=g21485.t1;
OX637535.1_Linnaemya_tessellans_genome_assembly,_chromosome:_4	AUGUSTUS	start_codon	12640551	12640553	.	+	0	ID=g21485.t1.start1;Parent=g21485.t1;
OX637535.1_Linnaemya_tessellans_genome_assembly,_chromosome:_4	AUGUSTUS	intron	12640554	12640617	0.98	+	.	ID=g21485.t1.intron1;Parent=g21485.t1;
OX637535.1_Linnaemya_tessellans_genome_assembly,_chromosome:_4	AUGUSTUS	CDS	12640618	12641550	1	+	0	ID=g21485.t1.CDS2;Parent=g21485.t1;
OX637535.1_Linnaemya_tessellans_genome_assembly,_chromosome:_4	AUGUSTUS	exon	12640618	12641550	.	+	.	ID=g21485.t1.exon2;Parent=g21485.t1;
OX637535.1_Linnaemya_tessellans_genome_assembly,_chromosome:_4	AUGUSTUS	stop_codon	12641548	12641550	.	+	0	ID=g21485.t1.stop1;Parent=g21485.t1;
OX637535.1_Linnaemya_tessellans_genome_assembly,_chromosome:_4	AUGUSTUS	gene	12659297	12660369	.	+	.	ID=g21486;
OX637535.1_Linnaemya_tessellans_genome_assembly,_chromosome:_4	AUGUSTUS	mRNA	12659297	12660369	0.91	+	.	ID=g21486.t1;Parent=g21486;
OX637535.1_Linnaemya_tessellans_genome_assembly,_chromosome:_4	AUGUSTUS	CDS	12659297	12659299	0.91	+	0	ID=g21486.t1.CDS1;Parent=g21486.t1;
OX637535.1_Linnaemya_tessellans_genome_assembly,_chromosome:_4	AUGUSTUS	exon	12659297	12659299	.	+	.	ID=g21486.t1.exon1;Parent=g21486.t1;
OX637535.1_Linnaemya_tessellans_genome_assembly,_chromosome:_4	AUGUSTUS	start_codon	12659297	12659299	.	+	0	ID=g21486.t1.start1;Parent=g21486.t1;
OX637535.1_Linnaemya_tessellans_genome_assembly,_chromosome:_4	AUGUSTUS	intron	12659300	12659391	0.91	+	.	ID=g21486.t1.intron1;Parent=g21486.t1;
OX637535.1_Linnaemya_tessellans_genome_assembly,_chromosome:_4	AUGUSTUS	CDS	12659392	12660369	1	+	0	ID=g21486.t1.CDS2;Parent=g21486.t1;
OX637535.1_Linnaemya_tessellans_genome_assembly,_chromosome:_4	AUGUSTUS	exon	12659392	12660369	.	+	.	ID=g21486.t1.exon2;Parent=g21486.t1;
OX637535.1_Linnaemya_tessellans_genome_assembly,_chromosome:_4	AUGUSTUS	stop_codon	12660367	12660369	.	+	0	ID=g21486.t1.stop1;Parent=g21486.t1;
OX637535.1_Linnaemya_tessellans_genome_assembly,_chromosome:_4	AUGUSTUS	gene	12660896	12662000	.	+	.	ID=g21487;
OX637535.1_Linnaemya_tessellans_genome_assembly,_chromosome:_4	AUGUSTUS	mRNA	12660896	12662000	1	+	.	ID=g21487.t1;Parent=g21487;
OX637535.1_Linnaemya_tessellans_genome_assembly,_chromosome:_4	AUGUSTUS	CDS	12660896	12660898	1	+	0	ID=g21487.t1.CDS1;Parent=g21487.t1;
OX637535.1_Linnaemya_tessellans_genome_assembly,_chromosome:_4	AUGUSTUS	exon	12660896	12660898	.	+	.	ID=g21487.t1.exon1;Parent=g21487.t1;
OX637535.1_Linnaemya_tessellans_genome_assembly,_chromosome:_4	AUGUSTUS	start_codon	12660896	12660898	.	+	0	ID=g21487.t1.start1;Parent=g21487.t1;
OX637535.1_Linnaemya_tessellans_genome_assembly,_chromosome:_4	AUGUSTUS	intron	12660899	12660980	1	+	.	ID=g21487.t1.intron1;Parent=g21487.t1;
OX637535.1_Linnaemya_tessellans_genome_assembly,_chromosome:_4	AUGUSTUS	CDS	12660981	12662000	1	+	0	ID=g21487.t1.CDS2;Parent=g21487.t1;
OX637535.1_Linnaemya_tessellans_genome_assembly,_chromosome:_4	AUGUSTUS	exon	12660981	12662000	.	+	.	ID=g21487.t1.exon2;Parent=g21487.t1;
OX637535.1_Linnaemya_tessellans_genome_assembly,_chromosome:_4	AUGUSTUS	stop_codon	12661998	12662000	.	+	0	ID=g21487.t1.stop1;Parent=g21487.t1;
OX637535.1_Linnaemya_tessellans_genome_assembly,_chromosome:_4	AUGUSTUS	gene	12675576	12692151	.	-	.	ID=g21488;
OX637535.1_Linnaemya_tessellans_genome_assembly,_chromosome:_4	AUGUSTUS	mRNA	12675576	12692151	0.23	-	.	ID=g21488.t1;Parent=g21488;
OX637535.1_Linnaemya_tessellans_genome_assembly,_chromosome:_4	AUGUSTUS	stop_codon	12675576	12675578	.	-	0	ID=g21488.t1.stop1;Parent=g21488.t1;
OX637535.1_Linnaemya_tessellans_genome_assembly,_chromosome:_4	AUGUSTUS	CDS	12675576	12675707	0.74	-	0	ID=g21488.t1.CDS1;Parent=g21488.t1;
OX637535.1_Linnaemya_tessellans_genome_assembly,_chromosome:_4	AUGUSTUS	exon	12675576	12675707	.	-	.	ID=g21488.t1.exon1;Parent=g21488.t1;
OX637535.1_Linnaemya_tessellans_genome_assembly,_chromosome:_4	AUGUSTUS	intron	12675708	12675910	0.71	-	.	ID=g21488.t1.intron1;Parent=g21488.t1;
OX637535.1_Linnaemya_tessellans_genome_assembly,_chromosome:_4	AUGUSTUS	CDS	12675911	12676013	0.94	-	1	ID=g21488.t1.CDS2;Parent=g21488.t1;
OX637535.1_Linnaemya_tessellans_genome_assembly,_chromosome:_4	AUGUSTUS	exon	12675911	12676013	.	-	.	ID=g21488.t1.exon2;Parent=g21488.t1;
OX637535.1_Linnaemya_tessellans_genome_assembly,_chromosome:_4	AUGUSTUS	intron	12676014	12676072	0.77	-	.	ID=g21488.t1.intron2;Parent=g21488.t1;
OX637535.1_Linnaemya_tessellans_genome_assembly,_chromosome:_4	AUGUSTUS	CDS	12676073	12676172	0.52	-	2	ID=g21488.t1.CDS3;Parent=g21488.t1;
OX637535.1_Linnaemya_tessellans_genome_assembly,_chromosome:_4	AUGUSTUS	exon	12676073	12676172	.	-	.	ID=g21488.t1.exon3;Parent=g21488.t1;
OX637535.1_Linnaemya_tessellans_genome_assembly,_chromosome:_4	AUGUSTUS	intron	12676173	12676582	0.45	-	.	ID=g21488.t1.intron3;Parent=g21488.t1;
OX637535.1_Linnaemya_tessellans_genome_assembly,_chromosome:_4	AUGUSTUS	CDS	12676583	12677945	0.79	-	0	ID=g21488.t1.CDS4;Parent=g21488.t1;
OX637535.1_Linnaemya_tessellans_genome_assembly,_chromosome:_4	AUGUSTUS	exon	12676583	12677945	.	-	.	ID=g21488.t1.exon4;Parent=g21488.t1;
OX637535.1_Linnaemya_tessellans_genome_assembly,_chromosome:_4	AUGUSTUS	intron	12677946	12692100	0.9	-	.	ID=g21488.t1.intron4;Parent=g21488.t1;
OX637535.1_Linnaemya_tessellans_genome_assembly,_chromosome:_4	AUGUSTUS	CDS	12692101	12692151	0.89	-	0	ID=g21488.t1.CDS5;Parent=g21488.t1;
OX637535.1_Linnaemya_tessellans_genome_assembly,_chromosome:_4	AUGUSTUS	exon	12692101	12692151	.	-	.	ID=g21488.t1.exon5;Parent=g21488.t1;
OX637535.1_Linnaemya_tessellans_genome_assembly,_chromosome:_4	AUGUSTUS	start_codon	12692149	12692151	.	-	0	ID=g21488.t1.start1;Parent=g21488.t1;
OX637535.1_Linnaemya_tessellans_genome_assembly,_chromosome:_4	AUGUSTUS	gene	12720673	12722283	.	-	.	ID=g21489;
OX637535.1_Linnaemya_tessellans_genome_assembly,_chromosome:_4	AUGUSTUS	mRNA	12720673	12722283	1	-	.	ID=g21489.t1;Parent=g21489;
OX637535.1_Linnaemya_tessellans_genome_assembly,_chromosome:_4	AUGUSTUS	stop_codon	12720673	12720675	.	-	0	ID=g21489.t1.stop1;Parent=g21489.t1;
OX637535.1_Linnaemya_tessellans_genome_assembly,_chromosome:_4	AUGUSTUS	CDS	12720673	12720731	1	-	2	ID=g21489.t1.CDS1;Parent=g21489.t1;
OX637535.1_Linnaemya_tessellans_genome_assembly,_chromosome:_4	AUGUSTUS	exon	12720673	12720731	.	-	.	ID=g21489.t1.exon1;Parent=g21489.t1;
OX637535.1_Linnaemya_tessellans_genome_assembly,_chromosome:_4	AUGUSTUS	intron	12720732	12721991	1	-	.	ID=g21489.t1.intron1;Parent=g21489.t1;
OX637535.1_Linnaemya_tessellans_genome_assembly,_chromosome:_4	AUGUSTUS	CDS	12721992	12722283	1	-	0	ID=g21489.t1.CDS2;Parent=g21489.t1;
OX637535.1_Linnaemya_tessellans_genome_assembly,_chromosome:_4	AUGUSTUS	exon	12721992	12722283	.	-	.	ID=g21489.t1.exon2;Parent=g21489.t1;
OX637535.1_Linnaemya_tessellans_genome_assembly,_chromosome:_4	AUGUSTUS	start_codon	12722281	12722283	.	-	0	ID=g21489.t1.start1;Parent=g21489.t1;
OX637535.1_Linnaemya_tessellans_genome_assembly,_chromosome:_4	AUGUSTUS	gene	12734333	12736012	.	+	.	ID=g21490;
OX637535.1_Linnaemya_tessellans_genome_assembly,_chromosome:_4	AUGUSTUS	mRNA	12734333	12736012	1	+	.	ID=g21490.t1;Parent=g21490;
OX637535.1_Linnaemya_tessellans_genome_assembly,_chromosome:_4	AUGUSTUS	start_codon	12734333	12734335	.	+	0	ID=g21490.t1.start1;Parent=g21490.t1;
OX637535.1_Linnaemya_tessellans_genome_assembly,_chromosome:_4	AUGUSTUS	CDS	12734333	12736012	1	+	0	ID=g21490.t1.CDS1;Parent=g21490.t1;
OX637535.1_Linnaemya_tessellans_genome_assembly,_chromosome:_4	AUGUSTUS	exon	12734333	12736012	.	+	.	ID=g21490.t1.exon1;Parent=g21490.t1;
OX637535.1_Linnaemya_tessellans_genome_assembly,_chromosome:_4	AUGUSTUS	stop_codon	12736010	12736012	.	+	0	ID=g21490.t1.stop1;Parent=g21490.t1;
OX637535.1_Linnaemya_tessellans_genome_assembly,_chromosome:_4	AUGUSTUS	gene	12742850	12745086	.	-	.	ID=g21491;
OX637535.1_Linnaemya_tessellans_genome_assembly,_chromosome:_4	AUGUSTUS	mRNA	12742850	12745086	1	-	.	ID=g21491.t1;Parent=g21491;
OX637535.1_Linnaemya_tessellans_genome_assembly,_chromosome:_4	AUGUSTUS	stop_codon	12742850	12742852	.	-	0	ID=g21491.t1.stop1;Parent=g21491.t1;
OX637535.1_Linnaemya_tessellans_genome_assembly,_chromosome:_4	AUGUSTUS	CDS	12742850	12744692	1	-	1	ID=g21491.t1.CDS1;Parent=g21491.t1;
OX637535.1_Linnaemya_tessellans_genome_assembly,_chromosome:_4	AUGUSTUS	exon	12742850	12744692	.	-	.	ID=g21491.t1.exon1;Parent=g21491.t1;
OX637535.1_Linnaemya_tessellans_genome_assembly,_chromosome:_4	AUGUSTUS	intron	12744693	12744752	1	-	.	ID=g21491.t1.intron1;Parent=g21491.t1;
OX637535.1_Linnaemya_tessellans_genome_assembly,_chromosome:_4	AUGUSTUS	CDS	12744753	12744899	1	-	1	ID=g21491.t1.CDS2;Parent=g21491.t1;
OX637535.1_Linnaemya_tessellans_genome_assembly,_chromosome:_4	AUGUSTUS	exon	12744753	12744899	.	-	.	ID=g21491.t1.exon2;Parent=g21491.t1;
OX637535.1_Linnaemya_tessellans_genome_assembly,_chromosome:_4	AUGUSTUS	intron	12744900	12744964	1	-	.	ID=g21491.t1.intron2;Parent=g21491.t1;
OX637535.1_Linnaemya_tessellans_genome_assembly,_chromosome:_4	AUGUSTUS	CDS	12744965	12745086	1	-	0	ID=g21491.t1.CDS3;Parent=g21491.t1;
OX637535.1_Linnaemya_tessellans_genome_assembly,_chromosome:_4	AUGUSTUS	exon	12744965	12745086	.	-	.	ID=g21491.t1.exon3;Parent=g21491.t1;
OX637535.1_Linnaemya_tessellans_genome_assembly,_chromosome:_4	AUGUSTUS	start_codon	12745084	12745086	.	-	0	ID=g21491.t1.start1;Parent=g21491.t1;
OX637535.1_Linnaemya_tessellans_genome_assembly,_chromosome:_4	AUGUSTUS	gene	12747398	12749027	.	-	.	ID=g21492;
OX637535.1_Linnaemya_tessellans_genome_assembly,_chromosome:_4	AUGUSTUS	mRNA	12747398	12749027	1	-	.	ID=g21492.t1;Parent=g21492;
OX637535.1_Linnaemya_tessellans_genome_assembly,_chromosome:_4	AUGUSTUS	stop_codon	12747398	12747400	.	-	0	ID=g21492.t1.stop1;Parent=g21492.t1;
OX637535.1_Linnaemya_tessellans_genome_assembly,_chromosome:_4	AUGUSTUS	CDS	12747398	12748549	1	-	0	ID=g21492.t1.CDS1;Parent=g21492.t1;
OX637535.1_Linnaemya_tessellans_genome_assembly,_chromosome:_4	AUGUSTUS	exon	12747398	12748549	.	-	.	ID=g21492.t1.exon1;Parent=g21492.t1;
OX637535.1_Linnaemya_tessellans_genome_assembly,_chromosome:_4	AUGUSTUS	intron	12748550	12748604	1	-	.	ID=g21492.t1.intron1;Parent=g21492.t1;
OX637535.1_Linnaemya_tessellans_genome_assembly,_chromosome:_4	AUGUSTUS	CDS	12748605	12749027	1	-	0	ID=g21492.t1.CDS2;Parent=g21492.t1;
OX637535.1_Linnaemya_tessellans_genome_assembly,_chromosome:_4	AUGUSTUS	exon	12748605	12749027	.	-	.	ID=g21492.t1.exon2;Parent=g21492.t1;
OX637535.1_Linnaemya_tessellans_genome_assembly,_chromosome:_4	AUGUSTUS	start_codon	12749025	12749027	.	-	0	ID=g21492.t1.start1;Parent=g21492.t1;
OX637535.1_Linnaemya_tessellans_genome_assembly,_chromosome:_4	AUGUSTUS	gene	12802254	12808317	.	-	.	ID=g21493;
OX637535.1_Linnaemya_tessellans_genome_assembly,_chromosome:_4	AUGUSTUS	mRNA	12802254	12808317	1	-	.	ID=g21493.t1;Parent=g21493;
OX637535.1_Linnaemya_tessellans_genome_assembly,_chromosome:_4	AUGUSTUS	stop_codon	12802254	12802256	.	-	0	ID=g21493.t1.stop1;Parent=g21493.t1;
OX637535.1_Linnaemya_tessellans_genome_assembly,_chromosome:_4	AUGUSTUS	CDS	12802254	12802564	1	-	2	ID=g21493.t1.CDS1;Parent=g21493.t1;
OX637535.1_Linnaemya_tessellans_genome_assembly,_chromosome:_4	AUGUSTUS	exon	12802254	12802564	.	-	.	ID=g21493.t1.exon1;Parent=g21493.t1;
OX637535.1_Linnaemya_tessellans_genome_assembly,_chromosome:_4	AUGUSTUS	intron	12802565	12802630	1	-	.	ID=g21493.t1.intron1;Parent=g21493.t1;
OX637535.1_Linnaemya_tessellans_genome_assembly,_chromosome:_4	AUGUSTUS	CDS	12802631	12803012	1	-	0	ID=g21493.t1.CDS2;Parent=g21493.t1;
OX637535.1_Linnaemya_tessellans_genome_assembly,_chromosome:_4	AUGUSTUS	exon	12802631	12803012	.	-	.	ID=g21493.t1.exon2;Parent=g21493.t1;
OX637535.1_Linnaemya_tessellans_genome_assembly,_chromosome:_4	AUGUSTUS	intron	12803013	12805515	1	-	.	ID=g21493.t1.intron2;Parent=g21493.t1;
OX637535.1_Linnaemya_tessellans_genome_assembly,_chromosome:_4	AUGUSTUS	CDS	12805516	12805709	1	-	2	ID=g21493.t1.CDS3;Parent=g21493.t1;
OX637535.1_Linnaemya_tessellans_genome_assembly,_chromosome:_4	AUGUSTUS	exon	12805516	12805709	.	-	.	ID=g21493.t1.exon3;Parent=g21493.t1;
OX637535.1_Linnaemya_tessellans_genome_assembly,_chromosome:_4	AUGUSTUS	intron	12805710	12805778	1	-	.	ID=g21493.t1.intron3;Parent=g21493.t1;
OX637535.1_Linnaemya_tessellans_genome_assembly,_chromosome:_4	AUGUSTUS	CDS	12805779	12808317	1	-	0	ID=g21493.t1.CDS4;Parent=g21493.t1;
OX637535.1_Linnaemya_tessellans_genome_assembly,_chromosome:_4	AUGUSTUS	exon	12805779	12808317	.	-	.	ID=g21493.t1.exon4;Parent=g21493.t1;
OX637535.1_Linnaemya_tessellans_genome_assembly,_chromosome:_4	AUGUSTUS	start_codon	12808315	12808317	.	-	0	ID=g21493.t1.start1;Parent=g21493.t1;
OX637535.1_Linnaemya_tessellans_genome_assembly,_chromosome:_4	AUGUSTUS	gene	12834171	12835238	.	-	.	ID=g21494;
OX637535.1_Linnaemya_tessellans_genome_assembly,_chromosome:_4	AUGUSTUS	mRNA	12834171	12835238	1	-	.	ID=g21494.t1;Parent=g21494;
OX637535.1_Linnaemya_tessellans_genome_assembly,_chromosome:_4	AUGUSTUS	stop_codon	12834171	12834173	.	-	0	ID=g21494.t1.stop1;Parent=g21494.t1;
OX637535.1_Linnaemya_tessellans_genome_assembly,_chromosome:_4	AUGUSTUS	CDS	12834171	12835238	1	-	0	ID=g21494.t1.CDS1;Parent=g21494.t1;
OX637535.1_Linnaemya_tessellans_genome_assembly,_chromosome:_4	AUGUSTUS	exon	12834171	12835238	.	-	.	ID=g21494.t1.exon1;Parent=g21494.t1;
OX637535.1_Linnaemya_tessellans_genome_assembly,_chromosome:_4	AUGUSTUS	start_codon	12835236	12835238	.	-	0	ID=g21494.t1.start1;Parent=g21494.t1;
OX637535.1_Linnaemya_tessellans_genome_assembly,_chromosome:_4	AUGUSTUS	gene	12859354	12861151	.	+	.	ID=g21495;
OX637535.1_Linnaemya_tessellans_genome_assembly,_chromosome:_4	AUGUSTUS	mRNA	12859354	12861151	0.99	+	.	ID=g21495.t1;Parent=g21495;
OX637535.1_Linnaemya_tessellans_genome_assembly,_chromosome:_4	AUGUSTUS	start_codon	12859354	12859356	.	+	0	ID=g21495.t1.start1;Parent=g21495.t1;
OX637535.1_Linnaemya_tessellans_genome_assembly,_chromosome:_4	AUGUSTUS	CDS	12859354	12860217	0.99	+	0	ID=g21495.t1.CDS1;Parent=g21495.t1;
OX637535.1_Linnaemya_tessellans_genome_assembly,_chromosome:_4	AUGUSTUS	exon	12859354	12860217	.	+	.	ID=g21495.t1.exon1;Parent=g21495.t1;
OX637535.1_Linnaemya_tessellans_genome_assembly,_chromosome:_4	AUGUSTUS	intron	12860218	12860284	1	+	.	ID=g21495.t1.intron1;Parent=g21495.t1;
OX637535.1_Linnaemya_tessellans_genome_assembly,_chromosome:_4	AUGUSTUS	CDS	12860285	12861151	1	+	0	ID=g21495.t1.CDS2;Parent=g21495.t1;
OX637535.1_Linnaemya_tessellans_genome_assembly,_chromosome:_4	AUGUSTUS	exon	12860285	12861151	.	+	.	ID=g21495.t1.exon2;Parent=g21495.t1;
OX637535.1_Linnaemya_tessellans_genome_assembly,_chromosome:_4	AUGUSTUS	stop_codon	12861149	12861151	.	+	0	ID=g21495.t1.stop1;Parent=g21495.t1;
OX637535.1_Linnaemya_tessellans_genome_assembly,_chromosome:_4	AUGUSTUS	gene	12868566	12872141	.	+	.	ID=g21496;
OX637535.1_Linnaemya_tessellans_genome_assembly,_chromosome:_4	AUGUSTUS	mRNA	12868566	12872141	1	+	.	ID=g21496.t1;Parent=g21496;
OX637535.1_Linnaemya_tessellans_genome_assembly,_chromosome:_4	AUGUSTUS	start_codon	12868566	12868568	.	+	0	ID=g21496.t1.start1;Parent=g21496.t1;
OX637535.1_Linnaemya_tessellans_genome_assembly,_chromosome:_4	AUGUSTUS	CDS	12868566	12869150	1	+	0	ID=g21496.t1.CDS1;Parent=g21496.t1;
OX637535.1_Linnaemya_tessellans_genome_assembly,_chromosome:_4	AUGUSTUS	exon	12868566	12869150	.	+	.	ID=g21496.t1.exon1;Parent=g21496.t1;
OX637535.1_Linnaemya_tessellans_genome_assembly,_chromosome:_4	AUGUSTUS	intron	12869151	12869241	1	+	.	ID=g21496.t1.intron1;Parent=g21496.t1;
OX637535.1_Linnaemya_tessellans_genome_assembly,_chromosome:_4	AUGUSTUS	CDS	12869242	12869411	1	+	0	ID=g21496.t1.CDS2;Parent=g21496.t1;
OX637535.1_Linnaemya_tessellans_genome_assembly,_chromosome:_4	AUGUSTUS	exon	12869242	12869411	.	+	.	ID=g21496.t1.exon2;Parent=g21496.t1;
OX637535.1_Linnaemya_tessellans_genome_assembly,_chromosome:_4	AUGUSTUS	intron	12869412	12870868	1	+	.	ID=g21496.t1.intron2;Parent=g21496.t1;
OX637535.1_Linnaemya_tessellans_genome_assembly,_chromosome:_4	AUGUSTUS	CDS	12870869	12872141	1	+	1	ID=g21496.t1.CDS3;Parent=g21496.t1;
OX637535.1_Linnaemya_tessellans_genome_assembly,_chromosome:_4	AUGUSTUS	exon	12870869	12872141	.	+	.	ID=g21496.t1.exon3;Parent=g21496.t1;
OX637535.1_Linnaemya_tessellans_genome_assembly,_chromosome:_4	AUGUSTUS	stop_codon	12872139	12872141	.	+	0	ID=g21496.t1.stop1;Parent=g21496.t1;
OX637535.1_Linnaemya_tessellans_genome_assembly,_chromosome:_4	AUGUSTUS	gene	12872475	12873470	.	-	.	ID=g21497;
OX637535.1_Linnaemya_tessellans_genome_assembly,_chromosome:_4	AUGUSTUS	mRNA	12872475	12873470	1	-	.	ID=g21497.t1;Parent=g21497;
OX637535.1_Linnaemya_tessellans_genome_assembly,_chromosome:_4	AUGUSTUS	stop_codon	12872475	12872477	.	-	0	ID=g21497.t1.stop1;Parent=g21497.t1;
OX637535.1_Linnaemya_tessellans_genome_assembly,_chromosome:_4	AUGUSTUS	CDS	12872475	12873470	1	-	0	ID=g21497.t1.CDS1;Parent=g21497.t1;
OX637535.1_Linnaemya_tessellans_genome_assembly,_chromosome:_4	AUGUSTUS	exon	12872475	12873470	.	-	.	ID=g21497.t1.exon1;Parent=g21497.t1;
OX637535.1_Linnaemya_tessellans_genome_assembly,_chromosome:_4	AUGUSTUS	start_codon	12873468	12873470	.	-	0	ID=g21497.t1.start1;Parent=g21497.t1;
OX637535.1_Linnaemya_tessellans_genome_assembly,_chromosome:_4	AUGUSTUS	gene	12876820	12877092	.	-	.	ID=g21498;
OX637535.1_Linnaemya_tessellans_genome_assembly,_chromosome:_4	AUGUSTUS	mRNA	12876820	12877092	1	-	.	ID=g21498.t1;Parent=g21498;
OX637535.1_Linnaemya_tessellans_genome_assembly,_chromosome:_4	AUGUSTUS	stop_codon	12876820	12876822	.	-	0	ID=g21498.t1.stop1;Parent=g21498.t1;
OX637535.1_Linnaemya_tessellans_genome_assembly,_chromosome:_4	AUGUSTUS	CDS	12876820	12877092	1	-	0	ID=g21498.t1.CDS1;Parent=g21498.t1;
OX637535.1_Linnaemya_tessellans_genome_assembly,_chromosome:_4	AUGUSTUS	exon	12876820	12877092	.	-	.	ID=g21498.t1.exon1;Parent=g21498.t1;
OX637535.1_Linnaemya_tessellans_genome_assembly,_chromosome:_4	AUGUSTUS	start_codon	12877090	12877092	.	-	0	ID=g21498.t1.start1;Parent=g21498.t1;
OX637535.1_Linnaemya_tessellans_genome_assembly,_chromosome:_4	AUGUSTUS	gene	12886710	12889525	.	-	.	ID=g21499;
OX637535.1_Linnaemya_tessellans_genome_assembly,_chromosome:_4	AUGUSTUS	mRNA	12886710	12889525	0.66	-	.	ID=g21499.t1;Parent=g21499;
OX637535.1_Linnaemya_tessellans_genome_assembly,_chromosome:_4	AUGUSTUS	stop_codon	12886710	12886712	.	-	0	ID=g21499.t1.stop1;Parent=g21499.t1;
OX637535.1_Linnaemya_tessellans_genome_assembly,_chromosome:_4	AUGUSTUS	CDS	12886710	12886855	0.66	-	2	ID=g21499.t1.CDS1;Parent=g21499.t1;
OX637535.1_Linnaemya_tessellans_genome_assembly,_chromosome:_4	AUGUSTUS	exon	12886710	12886855	.	-	.	ID=g21499.t1.exon1;Parent=g21499.t1;
OX637535.1_Linnaemya_tessellans_genome_assembly,_chromosome:_4	AUGUSTUS	intron	12886856	12887045	0.66	-	.	ID=g21499.t1.intron1;Parent=g21499.t1;
OX637535.1_Linnaemya_tessellans_genome_assembly,_chromosome:_4	AUGUSTUS	CDS	12887046	12887168	0.89	-	2	ID=g21499.t1.CDS2;Parent=g21499.t1;
OX637535.1_Linnaemya_tessellans_genome_assembly,_chromosome:_4	AUGUSTUS	exon	12887046	12887168	.	-	.	ID=g21499.t1.exon2;Parent=g21499.t1;
OX637535.1_Linnaemya_tessellans_genome_assembly,_chromosome:_4	AUGUSTUS	intron	12887169	12888759	1	-	.	ID=g21499.t1.intron2;Parent=g21499.t1;
OX637535.1_Linnaemya_tessellans_genome_assembly,_chromosome:_4	AUGUSTUS	CDS	12888760	12889525	1	-	0	ID=g21499.t1.CDS3;Parent=g21499.t1;
OX637535.1_Linnaemya_tessellans_genome_assembly,_chromosome:_4	AUGUSTUS	exon	12888760	12889525	.	-	.	ID=g21499.t1.exon3;Parent=g21499.t1;
OX637535.1_Linnaemya_tessellans_genome_assembly,_chromosome:_4	AUGUSTUS	start_codon	12889523	12889525	.	-	0	ID=g21499.t1.start1;Parent=g21499.t1;
OX637535.1_Linnaemya_tessellans_genome_assembly,_chromosome:_4	AUGUSTUS	gene	12891130	12892318	.	-	.	ID=g21500;
OX637535.1_Linnaemya_tessellans_genome_assembly,_chromosome:_4	AUGUSTUS	mRNA	12891130	12892318	0.57	-	.	ID=g21500.t1;Parent=g21500;
OX637535.1_Linnaemya_tessellans_genome_assembly,_chromosome:_4	AUGUSTUS	stop_codon	12891130	12891132	.	-	0	ID=g21500.t1.stop1;Parent=g21500.t1;
OX637535.1_Linnaemya_tessellans_genome_assembly,_chromosome:_4	AUGUSTUS	CDS	12891130	12891729	0.91	-	0	ID=g21500.t1.CDS1;Parent=g21500.t1;
OX637535.1_Linnaemya_tessellans_genome_assembly,_chromosome:_4	AUGUSTUS	exon	12891130	12891729	.	-	.	ID=g21500.t1.exon1;Parent=g21500.t1;
OX637535.1_Linnaemya_tessellans_genome_assembly,_chromosome:_4	AUGUSTUS	intron	12891730	12892240	0.87	-	.	ID=g21500.t1.intron1;Parent=g21500.t1;
OX637535.1_Linnaemya_tessellans_genome_assembly,_chromosome:_4	AUGUSTUS	CDS	12892241	12892318	0.57	-	0	ID=g21500.t1.CDS2;Parent=g21500.t1;
OX637535.1_Linnaemya_tessellans_genome_assembly,_chromosome:_4	AUGUSTUS	exon	12892241	12892318	.	-	.	ID=g21500.t1.exon2;Parent=g21500.t1;
OX637535.1_Linnaemya_tessellans_genome_assembly,_chromosome:_4	AUGUSTUS	start_codon	12892316	12892318	.	-	0	ID=g21500.t1.start1;Parent=g21500.t1;
OX637535.1_Linnaemya_tessellans_genome_assembly,_chromosome:_4	AUGUSTUS	gene	12895417	12896016	.	+	.	ID=g21501;
OX637535.1_Linnaemya_tessellans_genome_assembly,_chromosome:_4	AUGUSTUS	mRNA	12895417	12896016	1	+	.	ID=g21501.t1;Parent=g21501;
OX637535.1_Linnaemya_tessellans_genome_assembly,_chromosome:_4	AUGUSTUS	start_codon	12895417	12895419	.	+	0	ID=g21501.t1.start1;Parent=g21501.t1;
OX637535.1_Linnaemya_tessellans_genome_assembly,_chromosome:_4	AUGUSTUS	CDS	12895417	12896016	1	+	0	ID=g21501.t1.CDS1;Parent=g21501.t1;
OX637535.1_Linnaemya_tessellans_genome_assembly,_chromosome:_4	AUGUSTUS	exon	12895417	12896016	.	+	.	ID=g21501.t1.exon1;Parent=g21501.t1;
OX637535.1_Linnaemya_tessellans_genome_assembly,_chromosome:_4	AUGUSTUS	stop_codon	12896014	12896016	.	+	0	ID=g21501.t1.stop1;Parent=g21501.t1;
OX637535.1_Linnaemya_tessellans_genome_assembly,_chromosome:_4	AUGUSTUS	gene	12900610	12900945	.	-	.	ID=g21502;
OX637535.1_Linnaemya_tessellans_genome_assembly,_chromosome:_4	AUGUSTUS	mRNA	12900610	12900945	0.94	-	.	ID=g21502.t1;Parent=g21502;
OX637535.1_Linnaemya_tessellans_genome_assembly,_chromosome:_4	AUGUSTUS	stop_codon	12900610	12900612	.	-	0	ID=g21502.t1.stop1;Parent=g21502.t1;
OX637535.1_Linnaemya_tessellans_genome_assembly,_chromosome:_4	AUGUSTUS	CDS	12900610	12900945	0.94	-	0	ID=g21502.t1.CDS1;Parent=g21502.t1;
OX637535.1_Linnaemya_tessellans_genome_assembly,_chromosome:_4	AUGUSTUS	exon	12900610	12900945	.	-	.	ID=g21502.t1.exon1;Parent=g21502.t1;
OX637535.1_Linnaemya_tessellans_genome_assembly,_chromosome:_4	AUGUSTUS	start_codon	12900943	12900945	.	-	0	ID=g21502.t1.start1;Parent=g21502.t1;
OX637535.1_Linnaemya_tessellans_genome_assembly,_chromosome:_4	AUGUSTUS	gene	12901393	12902205	.	-	.	ID=g21503;
OX637535.1_Linnaemya_tessellans_genome_assembly,_chromosome:_4	AUGUSTUS	mRNA	12901393	12902205	1	-	.	ID=g21503.t1;Parent=g21503;
OX637535.1_Linnaemya_tessellans_genome_assembly,_chromosome:_4	AUGUSTUS	stop_codon	12901393	12901395	.	-	0	ID=g21503.t1.stop1;Parent=g21503.t1;
OX637535.1_Linnaemya_tessellans_genome_assembly,_chromosome:_4	AUGUSTUS	CDS	12901393	12902205	1	-	0	ID=g21503.t1.CDS1;Parent=g21503.t1;
OX637535.1_Linnaemya_tessellans_genome_assembly,_chromosome:_4	AUGUSTUS	exon	12901393	12902205	.	-	.	ID=g21503.t1.exon1;Parent=g21503.t1;
OX637535.1_Linnaemya_tessellans_genome_assembly,_chromosome:_4	AUGUSTUS	start_codon	12902203	12902205	.	-	0	ID=g21503.t1.start1;Parent=g21503.t1;
OX637535.1_Linnaemya_tessellans_genome_assembly,_chromosome:_4	AUGUSTUS	gene	12903599	12904101	.	-	.	ID=g21504;
OX637535.1_Linnaemya_tessellans_genome_assembly,_chromosome:_4	AUGUSTUS	mRNA	12903599	12904101	1	-	.	ID=g21504.t1;Parent=g21504;
OX637535.1_Linnaemya_tessellans_genome_assembly,_chromosome:_4	AUGUSTUS	stop_codon	12903599	12903601	.	-	0	ID=g21504.t1.stop1;Parent=g21504.t1;
OX637535.1_Linnaemya_tessellans_genome_assembly,_chromosome:_4	AUGUSTUS	CDS	12903599	12903848	1	-	1	ID=g21504.t1.CDS1;Parent=g21504.t1;
OX637535.1_Linnaemya_tessellans_genome_assembly,_chromosome:_4	AUGUSTUS	exon	12903599	12903848	.	-	.	ID=g21504.t1.exon1;Parent=g21504.t1;
OX637535.1_Linnaemya_tessellans_genome_assembly,_chromosome:_4	AUGUSTUS	intron	12903849	12904066	1	-	.	ID=g21504.t1.intron1;Parent=g21504.t1;
OX637535.1_Linnaemya_tessellans_genome_assembly,_chromosome:_4	AUGUSTUS	CDS	12904067	12904101	1	-	0	ID=g21504.t1.CDS2;Parent=g21504.t1;
OX637535.1_Linnaemya_tessellans_genome_assembly,_chromosome:_4	AUGUSTUS	exon	12904067	12904101	.	-	.	ID=g21504.t1.exon2;Parent=g21504.t1;
OX637535.1_Linnaemya_tessellans_genome_assembly,_chromosome:_4	AUGUSTUS	start_codon	12904099	12904101	.	-	0	ID=g21504.t1.start1;Parent=g21504.t1;
OX637535.1_Linnaemya_tessellans_genome_assembly,_chromosome:_4	AUGUSTUS	gene	12907070	12908118	.	-	.	ID=g21505;
OX637535.1_Linnaemya_tessellans_genome_assembly,_chromosome:_4	AUGUSTUS	mRNA	12907070	12908118	0.98	-	.	ID=g21505.t1;Parent=g21505;
OX637535.1_Linnaemya_tessellans_genome_assembly,_chromosome:_4	AUGUSTUS	stop_codon	12907070	12907072	.	-	0	ID=g21505.t1.stop1;Parent=g21505.t1;
OX637535.1_Linnaemya_tessellans_genome_assembly,_chromosome:_4	AUGUSTUS	CDS	12907070	12908059	0.98	-	0	ID=g21505.t1.CDS1;Parent=g21505.t1;
OX637535.1_Linnaemya_tessellans_genome_assembly,_chromosome:_4	AUGUSTUS	exon	12907070	12908059	.	-	.	ID=g21505.t1.exon1;Parent=g21505.t1;
OX637535.1_Linnaemya_tessellans_genome_assembly,_chromosome:_4	AUGUSTUS	intron	12908060	12908115	0.98	-	.	ID=g21505.t1.intron1;Parent=g21505.t1;
OX637535.1_Linnaemya_tessellans_genome_assembly,_chromosome:_4	AUGUSTUS	CDS	12908116	12908118	1	-	0	ID=g21505.t1.CDS2;Parent=g21505.t1;
OX637535.1_Linnaemya_tessellans_genome_assembly,_chromosome:_4	AUGUSTUS	exon	12908116	12908118	.	-	.	ID=g21505.t1.exon2;Parent=g21505.t1;
OX637535.1_Linnaemya_tessellans_genome_assembly,_chromosome:_4	AUGUSTUS	start_codon	12908116	12908118	.	-	0	ID=g21505.t1.start1;Parent=g21505.t1;
OX637535.1_Linnaemya_tessellans_genome_assembly,_chromosome:_4	AUGUSTUS	gene	12910206	12910766	.	-	.	ID=g21506;
OX637535.1_Linnaemya_tessellans_genome_assembly,_chromosome:_4	AUGUSTUS	mRNA	12910206	12910766	0.64	-	.	ID=g21506.t1;Parent=g21506;
OX637535.1_Linnaemya_tessellans_genome_assembly,_chromosome:_4	AUGUSTUS	stop_codon	12910206	12910208	.	-	0	ID=g21506.t1.stop1;Parent=g21506.t1;
OX637535.1_Linnaemya_tessellans_genome_assembly,_chromosome:_4	AUGUSTUS	CDS	12910206	12910406	0.64	-	0	ID=g21506.t1.CDS1;Parent=g21506.t1;
OX637535.1_Linnaemya_tessellans_genome_assembly,_chromosome:_4	AUGUSTUS	exon	12910206	12910406	.	-	.	ID=g21506.t1.exon1;Parent=g21506.t1;
OX637535.1_Linnaemya_tessellans_genome_assembly,_chromosome:_4	AUGUSTUS	intron	12910407	12910458	1	-	.	ID=g21506.t1.intron1;Parent=g21506.t1;
OX637535.1_Linnaemya_tessellans_genome_assembly,_chromosome:_4	AUGUSTUS	CDS	12910459	12910635	1	-	0	ID=g21506.t1.CDS2;Parent=g21506.t1;
OX637535.1_Linnaemya_tessellans_genome_assembly,_chromosome:_4	AUGUSTUS	exon	12910459	12910635	.	-	.	ID=g21506.t1.exon2;Parent=g21506.t1;
OX637535.1_Linnaemya_tessellans_genome_assembly,_chromosome:_4	AUGUSTUS	intron	12910636	12910727	1	-	.	ID=g21506.t1.intron2;Parent=g21506.t1;
OX637535.1_Linnaemya_tessellans_genome_assembly,_chromosome:_4	AUGUSTUS	CDS	12910728	12910766	1	-	0	ID=g21506.t1.CDS3;Parent=g21506.t1;
OX637535.1_Linnaemya_tessellans_genome_assembly,_chromosome:_4	AUGUSTUS	exon	12910728	12910766	.	-	.	ID=g21506.t1.exon3;Parent=g21506.t1;
OX637535.1_Linnaemya_tessellans_genome_assembly,_chromosome:_4	AUGUSTUS	start_codon	12910764	12910766	.	-	0	ID=g21506.t1.start1;Parent=g21506.t1;
OX637535.1_Linnaemya_tessellans_genome_assembly,_chromosome:_4	AUGUSTUS	gene	12925545	12926093	.	-	.	ID=g21507;
OX637535.1_Linnaemya_tessellans_genome_assembly,_chromosome:_4	AUGUSTUS	mRNA	12925545	12926054	1	-	.	ID=g21507.t1;Parent=g21507;
OX637535.1_Linnaemya_tessellans_genome_assembly,_chromosome:_4	AUGUSTUS	stop_codon	12925545	12925547	.	-	0	ID=g21507.t1.stop1;Parent=g21507.t1;
OX637535.1_Linnaemya_tessellans_genome_assembly,_chromosome:_4	AUGUSTUS	CDS	12925545	12926054	1	-	0	ID=g21507.t1.CDS1;Parent=g21507.t1;
OX637535.1_Linnaemya_tessellans_genome_assembly,_chromosome:_4	AUGUSTUS	exon	12925545	12926054	.	-	.	ID=g21507.t1.exon1;Parent=g21507.t1;
OX637535.1_Linnaemya_tessellans_genome_assembly,_chromosome:_4	AUGUSTUS	start_codon	12926052	12926054	.	-	0	ID=g21507.t1.start1;Parent=g21507.t1;
OX637535.1_Linnaemya_tessellans_genome_assembly,_chromosome:_4	AUGUSTUS	mRNA	12925545	12926093	0.75	-	.	ID=g21507.t2;Parent=g21507;
OX637535.1_Linnaemya_tessellans_genome_assembly,_chromosome:_4	AUGUSTUS	stop_codon	12925545	12925547	.	-	0	ID=g21507.t2.stop1;Parent=g21507.t2;
OX637535.1_Linnaemya_tessellans_genome_assembly,_chromosome:_4	AUGUSTUS	CDS	12925545	12926093	0.75	-	0	ID=g21507.t2.CDS1;Parent=g21507.t2;
OX637535.1_Linnaemya_tessellans_genome_assembly,_chromosome:_4	AUGUSTUS	exon	12925545	12926093	.	-	.	ID=g21507.t2.exon1;Parent=g21507.t2;
OX637535.1_Linnaemya_tessellans_genome_assembly,_chromosome:_4	AUGUSTUS	start_codon	12926091	12926093	.	-	0	ID=g21507.t2.start1;Parent=g21507.t2;
OX637535.1_Linnaemya_tessellans_genome_assembly,_chromosome:_4	AUGUSTUS	gene	12926316	12926885	.	-	.	ID=g21508;
OX637535.1_Linnaemya_tessellans_genome_assembly,_chromosome:_4	AUGUSTUS	mRNA	12926316	12926885	1	-	.	ID=g21508.t1;Parent=g21508;
OX637535.1_Linnaemya_tessellans_genome_assembly,_chromosome:_4	AUGUSTUS	stop_codon	12926316	12926318	.	-	0	ID=g21508.t1.stop1;Parent=g21508.t1;
OX637535.1_Linnaemya_tessellans_genome_assembly,_chromosome:_4	AUGUSTUS	CDS	12926316	12926885	1	-	0	ID=g21508.t1.CDS1;Parent=g21508.t1;
OX637535.1_Linnaemya_tessellans_genome_assembly,_chromosome:_4	AUGUSTUS	exon	12926316	12926885	.	-	.	ID=g21508.t1.exon1;Parent=g21508.t1;
OX637535.1_Linnaemya_tessellans_genome_assembly,_chromosome:_4	AUGUSTUS	start_codon	12926883	12926885	.	-	0	ID=g21508.t1.start1;Parent=g21508.t1;
OX637535.1_Linnaemya_tessellans_genome_assembly,_chromosome:_4	AUGUSTUS	gene	12927175	12927381	.	-	.	ID=g21509;
OX637535.1_Linnaemya_tessellans_genome_assembly,_chromosome:_4	AUGUSTUS	mRNA	12927175	12927381	1	-	.	ID=g21509.t1;Parent=g21509;
OX637535.1_Linnaemya_tessellans_genome_assembly,_chromosome:_4	AUGUSTUS	stop_codon	12927175	12927177	.	-	0	ID=g21509.t1.stop1;Parent=g21509.t1;
OX637535.1_Linnaemya_tessellans_genome_assembly,_chromosome:_4	AUGUSTUS	CDS	12927175	12927381	1	-	0	ID=g21509.t1.CDS1;Parent=g21509.t1;
OX637535.1_Linnaemya_tessellans_genome_assembly,_chromosome:_4	AUGUSTUS	exon	12927175	12927381	.	-	.	ID=g21509.t1.exon1;Parent=g21509.t1;
OX637535.1_Linnaemya_tessellans_genome_assembly,_chromosome:_4	AUGUSTUS	start_codon	12927379	12927381	.	-	0	ID=g21509.t1.start1;Parent=g21509.t1;
OX637535.1_Linnaemya_tessellans_genome_assembly,_chromosome:_4	AUGUSTUS	gene	12929119	12930309	.	-	.	ID=g21510;
OX637535.1_Linnaemya_tessellans_genome_assembly,_chromosome:_4	AUGUSTUS	mRNA	12929119	12930309	0.82	-	.	ID=g21510.t1;Parent=g21510;
OX637535.1_Linnaemya_tessellans_genome_assembly,_chromosome:_4	AUGUSTUS	stop_codon	12929119	12929121	.	-	0	ID=g21510.t1.stop1;Parent=g21510.t1;
OX637535.1_Linnaemya_tessellans_genome_assembly,_chromosome:_4	AUGUSTUS	CDS	12929119	12929195	0.82	-	2	ID=g21510.t1.CDS1;Parent=g21510.t1;
OX637535.1_Linnaemya_tessellans_genome_assembly,_chromosome:_4	AUGUSTUS	exon	12929119	12929195	.	-	.	ID=g21510.t1.exon1;Parent=g21510.t1;
OX637535.1_Linnaemya_tessellans_genome_assembly,_chromosome:_4	AUGUSTUS	intron	12929196	12929972	0.82	-	.	ID=g21510.t1.intron1;Parent=g21510.t1;
OX637535.1_Linnaemya_tessellans_genome_assembly,_chromosome:_4	AUGUSTUS	CDS	12929973	12930309	0.86	-	0	ID=g21510.t1.CDS2;Parent=g21510.t1;
OX637535.1_Linnaemya_tessellans_genome_assembly,_chromosome:_4	AUGUSTUS	exon	12929973	12930309	.	-	.	ID=g21510.t1.exon2;Parent=g21510.t1;
OX637535.1_Linnaemya_tessellans_genome_assembly,_chromosome:_4	AUGUSTUS	start_codon	12930307	12930309	.	-	0	ID=g21510.t1.start1;Parent=g21510.t1;
OX637535.1_Linnaemya_tessellans_genome_assembly,_chromosome:_4	AUGUSTUS	gene	12936282	12936700	.	-	.	ID=g21511;
OX637535.1_Linnaemya_tessellans_genome_assembly,_chromosome:_4	AUGUSTUS	mRNA	12936282	12936700	0.64	-	.	ID=g21511.t1;Parent=g21511;
OX637535.1_Linnaemya_tessellans_genome_assembly,_chromosome:_4	AUGUSTUS	stop_codon	12936282	12936284	.	-	0	ID=g21511.t1.stop1;Parent=g21511.t1;
OX637535.1_Linnaemya_tessellans_genome_assembly,_chromosome:_4	AUGUSTUS	CDS	12936282	12936481	0.64	-	2	ID=g21511.t1.CDS1;Parent=g21511.t1;
OX637535.1_Linnaemya_tessellans_genome_assembly,_chromosome:_4	AUGUSTUS	exon	12936282	12936481	.	-	.	ID=g21511.t1.exon1;Parent=g21511.t1;
OX637535.1_Linnaemya_tessellans_genome_assembly,_chromosome:_4	AUGUSTUS	intron	12936482	12936642	0.64	-	.	ID=g21511.t1.intron1;Parent=g21511.t1;
OX637535.1_Linnaemya_tessellans_genome_assembly,_chromosome:_4	AUGUSTUS	CDS	12936643	12936700	0.67	-	0	ID=g21511.t1.CDS2;Parent=g21511.t1;
OX637535.1_Linnaemya_tessellans_genome_assembly,_chromosome:_4	AUGUSTUS	exon	12936643	12936700	.	-	.	ID=g21511.t1.exon2;Parent=g21511.t1;
OX637535.1_Linnaemya_tessellans_genome_assembly,_chromosome:_4	AUGUSTUS	start_codon	12936698	12936700	.	-	0	ID=g21511.t1.start1;Parent=g21511.t1;
OX637535.1_Linnaemya_tessellans_genome_assembly,_chromosome:_4	AUGUSTUS	gene	12937186	12940920	.	-	.	ID=g21512;
OX637535.1_Linnaemya_tessellans_genome_assembly,_chromosome:_4	AUGUSTUS	mRNA	12937186	12940920	0.86	-	.	ID=g21512.t1;Parent=g21512;
OX637535.1_Linnaemya_tessellans_genome_assembly,_chromosome:_4	AUGUSTUS	stop_codon	12937186	12937188	.	-	0	ID=g21512.t1.stop1;Parent=g21512.t1;
OX637535.1_Linnaemya_tessellans_genome_assembly,_chromosome:_4	AUGUSTUS	CDS	12937186	12937330	0.88	-	1	ID=g21512.t1.CDS1;Parent=g21512.t1;
OX637535.1_Linnaemya_tessellans_genome_assembly,_chromosome:_4	AUGUSTUS	exon	12937186	12937330	.	-	.	ID=g21512.t1.exon1;Parent=g21512.t1;
OX637535.1_Linnaemya_tessellans_genome_assembly,_chromosome:_4	AUGUSTUS	intron	12937331	12940443	0.86	-	.	ID=g21512.t1.intron1;Parent=g21512.t1;
OX637535.1_Linnaemya_tessellans_genome_assembly,_chromosome:_4	AUGUSTUS	CDS	12940444	12940632	0.96	-	1	ID=g21512.t1.CDS2;Parent=g21512.t1;
OX637535.1_Linnaemya_tessellans_genome_assembly,_chromosome:_4	AUGUSTUS	exon	12940444	12940632	.	-	.	ID=g21512.t1.exon2;Parent=g21512.t1;
OX637535.1_Linnaemya_tessellans_genome_assembly,_chromosome:_4	AUGUSTUS	intron	12940633	12940693	1	-	.	ID=g21512.t1.intron2;Parent=g21512.t1;
OX637535.1_Linnaemya_tessellans_genome_assembly,_chromosome:_4	AUGUSTUS	CDS	12940694	12940920	1	-	0	ID=g21512.t1.CDS3;Parent=g21512.t1;
OX637535.1_Linnaemya_tessellans_genome_assembly,_chromosome:_4	AUGUSTUS	exon	12940694	12940920	.	-	.	ID=g21512.t1.exon3;Parent=g21512.t1;
OX637535.1_Linnaemya_tessellans_genome_assembly,_chromosome:_4	AUGUSTUS	start_codon	12940918	12940920	.	-	0	ID=g21512.t1.start1;Parent=g21512.t1;
OX637535.1_Linnaemya_tessellans_genome_assembly,_chromosome:_4	AUGUSTUS	gene	12944889	12946535	.	-	.	ID=g21513;
OX637535.1_Linnaemya_tessellans_genome_assembly,_chromosome:_4	AUGUSTUS	mRNA	12944889	12946535	0.58	-	.	ID=g21513.t1;Parent=g21513;
OX637535.1_Linnaemya_tessellans_genome_assembly,_chromosome:_4	AUGUSTUS	stop_codon	12944889	12944891	.	-	0	ID=g21513.t1.stop1;Parent=g21513.t1;
OX637535.1_Linnaemya_tessellans_genome_assembly,_chromosome:_4	AUGUSTUS	CDS	12944889	12945160	0.98	-	2	ID=g21513.t1.CDS1;Parent=g21513.t1;
OX637535.1_Linnaemya_tessellans_genome_assembly,_chromosome:_4	AUGUSTUS	exon	12944889	12945160	.	-	.	ID=g21513.t1.exon1;Parent=g21513.t1;
OX637535.1_Linnaemya_tessellans_genome_assembly,_chromosome:_4	AUGUSTUS	intron	12945161	12945227	0.94	-	.	ID=g21513.t1.intron1;Parent=g21513.t1;
OX637535.1_Linnaemya_tessellans_genome_assembly,_chromosome:_4	AUGUSTUS	CDS	12945228	12945486	0.59	-	0	ID=g21513.t1.CDS2;Parent=g21513.t1;
OX637535.1_Linnaemya_tessellans_genome_assembly,_chromosome:_4	AUGUSTUS	exon	12945228	12945486	.	-	.	ID=g21513.t1.exon2;Parent=g21513.t1;
OX637535.1_Linnaemya_tessellans_genome_assembly,_chromosome:_4	AUGUSTUS	intron	12945487	12945690	0.59	-	.	ID=g21513.t1.intron2;Parent=g21513.t1;
OX637535.1_Linnaemya_tessellans_genome_assembly,_chromosome:_4	AUGUSTUS	CDS	12945691	12946157	0.92	-	2	ID=g21513.t1.CDS3;Parent=g21513.t1;
OX637535.1_Linnaemya_tessellans_genome_assembly,_chromosome:_4	AUGUSTUS	exon	12945691	12946157	.	-	.	ID=g21513.t1.exon3;Parent=g21513.t1;
OX637535.1_Linnaemya_tessellans_genome_assembly,_chromosome:_4	AUGUSTUS	intron	12946158	12946219	1	-	.	ID=g21513.t1.intron3;Parent=g21513.t1;
OX637535.1_Linnaemya_tessellans_genome_assembly,_chromosome:_4	AUGUSTUS	CDS	12946220	12946535	1	-	0	ID=g21513.t1.CDS4;Parent=g21513.t1;
OX637535.1_Linnaemya_tessellans_genome_assembly,_chromosome:_4	AUGUSTUS	exon	12946220	12946535	.	-	.	ID=g21513.t1.exon4;Parent=g21513.t1;
OX637535.1_Linnaemya_tessellans_genome_assembly,_chromosome:_4	AUGUSTUS	start_codon	12946533	12946535	.	-	0	ID=g21513.t1.start1;Parent=g21513.t1;
OX637535.1_Linnaemya_tessellans_genome_assembly,_chromosome:_4	AUGUSTUS	gene	12950635	12951177	.	-	.	ID=g21514;
OX637535.1_Linnaemya_tessellans_genome_assembly,_chromosome:_4	AUGUSTUS	mRNA	12950635	12951066	1	-	.	ID=g21514.t1;Parent=g21514;
OX637535.1_Linnaemya_tessellans_genome_assembly,_chromosome:_4	AUGUSTUS	stop_codon	12950635	12950637	.	-	0	ID=g21514.t1.stop1;Parent=g21514.t1;
OX637535.1_Linnaemya_tessellans_genome_assembly,_chromosome:_4	AUGUSTUS	CDS	12950635	12951066	1	-	0	ID=g21514.t1.CDS1;Parent=g21514.t1;
OX637535.1_Linnaemya_tessellans_genome_assembly,_chromosome:_4	AUGUSTUS	exon	12950635	12951066	.	-	.	ID=g21514.t1.exon1;Parent=g21514.t1;
OX637535.1_Linnaemya_tessellans_genome_assembly,_chromosome:_4	AUGUSTUS	start_codon	12951064	12951066	.	-	0	ID=g21514.t1.start1;Parent=g21514.t1;
OX637535.1_Linnaemya_tessellans_genome_assembly,_chromosome:_4	AUGUSTUS	mRNA	12950635	12951177	0.56	-	.	ID=g21514.t2;Parent=g21514;
OX637535.1_Linnaemya_tessellans_genome_assembly,_chromosome:_4	AUGUSTUS	stop_codon	12950635	12950637	.	-	0	ID=g21514.t2.stop1;Parent=g21514.t2;
OX637535.1_Linnaemya_tessellans_genome_assembly,_chromosome:_4	AUGUSTUS	CDS	12950635	12951177	0.56	-	0	ID=g21514.t2.CDS1;Parent=g21514.t2;
OX637535.1_Linnaemya_tessellans_genome_assembly,_chromosome:_4	AUGUSTUS	exon	12950635	12951177	.	-	.	ID=g21514.t2.exon1;Parent=g21514.t2;
OX637535.1_Linnaemya_tessellans_genome_assembly,_chromosome:_4	AUGUSTUS	start_codon	12951175	12951177	.	-	0	ID=g21514.t2.start1;Parent=g21514.t2;
OX637535.1_Linnaemya_tessellans_genome_assembly,_chromosome:_4	AUGUSTUS	gene	12952721	12953443	.	-	.	ID=g21515;
OX637535.1_Linnaemya_tessellans_genome_assembly,_chromosome:_4	AUGUSTUS	mRNA	12952721	12953443	0.96	-	.	ID=g21515.t1;Parent=g21515;
OX637535.1_Linnaemya_tessellans_genome_assembly,_chromosome:_4	AUGUSTUS	stop_codon	12952721	12952723	.	-	0	ID=g21515.t1.stop1;Parent=g21515.t1;
OX637535.1_Linnaemya_tessellans_genome_assembly,_chromosome:_4	AUGUSTUS	CDS	12952721	12953443	0.96	-	0	ID=g21515.t1.CDS1;Parent=g21515.t1;
OX637535.1_Linnaemya_tessellans_genome_assembly,_chromosome:_4	AUGUSTUS	exon	12952721	12953443	.	-	.	ID=g21515.t1.exon1;Parent=g21515.t1;
OX637535.1_Linnaemya_tessellans_genome_assembly,_chromosome:_4	AUGUSTUS	start_codon	12953441	12953443	.	-	0	ID=g21515.t1.start1;Parent=g21515.t1;
OX637535.1_Linnaemya_tessellans_genome_assembly,_chromosome:_4	AUGUSTUS	gene	12954337	12954603	.	-	.	ID=g21516;
OX637535.1_Linnaemya_tessellans_genome_assembly,_chromosome:_4	AUGUSTUS	mRNA	12954337	12954603	1	-	.	ID=g21516.t1;Parent=g21516;
OX637535.1_Linnaemya_tessellans_genome_assembly,_chromosome:_4	AUGUSTUS	stop_codon	12954337	12954339	.	-	0	ID=g21516.t1.stop1;Parent=g21516.t1;
OX637535.1_Linnaemya_tessellans_genome_assembly,_chromosome:_4	AUGUSTUS	CDS	12954337	12954603	1	-	0	ID=g21516.t1.CDS1;Parent=g21516.t1;
OX637535.1_Linnaemya_tessellans_genome_assembly,_chromosome:_4	AUGUSTUS	exon	12954337	12954603	.	-	.	ID=g21516.t1.exon1;Parent=g21516.t1;
OX637535.1_Linnaemya_tessellans_genome_assembly,_chromosome:_4	AUGUSTUS	start_codon	12954601	12954603	.	-	0	ID=g21516.t1.start1;Parent=g21516.t1;
OX637535.1_Linnaemya_tessellans_genome_assembly,_chromosome:_4	AUGUSTUS	gene	12956811	12957303	.	-	.	ID=g21517;
OX637535.1_Linnaemya_tessellans_genome_assembly,_chromosome:_4	AUGUSTUS	mRNA	12956811	12957303	0.99	-	.	ID=g21517.t1;Parent=g21517;
OX637535.1_Linnaemya_tessellans_genome_assembly,_chromosome:_4	AUGUSTUS	stop_codon	12956811	12956813	.	-	0	ID=g21517.t1.stop1;Parent=g21517.t1;
OX637535.1_Linnaemya_tessellans_genome_assembly,_chromosome:_4	AUGUSTUS	CDS	12956811	12957015	0.99	-	1	ID=g21517.t1.CDS1;Parent=g21517.t1;
OX637535.1_Linnaemya_tessellans_genome_assembly,_chromosome:_4	AUGUSTUS	exon	12956811	12957015	.	-	.	ID=g21517.t1.exon1;Parent=g21517.t1;
OX637535.1_Linnaemya_tessellans_genome_assembly,_chromosome:_4	AUGUSTUS	intron	12957016	12957076	1	-	.	ID=g21517.t1.intron1;Parent=g21517.t1;
OX637535.1_Linnaemya_tessellans_genome_assembly,_chromosome:_4	AUGUSTUS	CDS	12957077	12957303	1	-	0	ID=g21517.t1.CDS2;Parent=g21517.t1;
OX637535.1_Linnaemya_tessellans_genome_assembly,_chromosome:_4	AUGUSTUS	exon	12957077	12957303	.	-	.	ID=g21517.t1.exon2;Parent=g21517.t1;
OX637535.1_Linnaemya_tessellans_genome_assembly,_chromosome:_4	AUGUSTUS	start_codon	12957301	12957303	.	-	0	ID=g21517.t1.start1;Parent=g21517.t1;
OX637535.1_Linnaemya_tessellans_genome_assembly,_chromosome:_4	AUGUSTUS	gene	12961273	12962919	.	-	.	ID=g21518;
OX637535.1_Linnaemya_tessellans_genome_assembly,_chromosome:_4	AUGUSTUS	mRNA	12961273	12962919	0.66	-	.	ID=g21518.t1;Parent=g21518;
OX637535.1_Linnaemya_tessellans_genome_assembly,_chromosome:_4	AUGUSTUS	stop_codon	12961273	12961275	.	-	0	ID=g21518.t1.stop1;Parent=g21518.t1;
OX637535.1_Linnaemya_tessellans_genome_assembly,_chromosome:_4	AUGUSTUS	CDS	12961273	12961544	0.99	-	2	ID=g21518.t1.CDS1;Parent=g21518.t1;
OX637535.1_Linnaemya_tessellans_genome_assembly,_chromosome:_4	AUGUSTUS	exon	12961273	12961544	.	-	.	ID=g21518.t1.exon1;Parent=g21518.t1;
OX637535.1_Linnaemya_tessellans_genome_assembly,_chromosome:_4	AUGUSTUS	intron	12961545	12961611	0.94	-	.	ID=g21518.t1.intron1;Parent=g21518.t1;
OX637535.1_Linnaemya_tessellans_genome_assembly,_chromosome:_4	AUGUSTUS	CDS	12961612	12961870	0.66	-	0	ID=g21518.t1.CDS2;Parent=g21518.t1;
OX637535.1_Linnaemya_tessellans_genome_assembly,_chromosome:_4	AUGUSTUS	exon	12961612	12961870	.	-	.	ID=g21518.t1.exon2;Parent=g21518.t1;
OX637535.1_Linnaemya_tessellans_genome_assembly,_chromosome:_4	AUGUSTUS	intron	12961871	12962074	0.66	-	.	ID=g21518.t1.intron2;Parent=g21518.t1;
OX637535.1_Linnaemya_tessellans_genome_assembly,_chromosome:_4	AUGUSTUS	CDS	12962075	12962541	0.94	-	2	ID=g21518.t1.CDS3;Parent=g21518.t1;
OX637535.1_Linnaemya_tessellans_genome_assembly,_chromosome:_4	AUGUSTUS	exon	12962075	12962541	.	-	.	ID=g21518.t1.exon3;Parent=g21518.t1;
OX637535.1_Linnaemya_tessellans_genome_assembly,_chromosome:_4	AUGUSTUS	intron	12962542	12962603	1	-	.	ID=g21518.t1.intron3;Parent=g21518.t1;
OX637535.1_Linnaemya_tessellans_genome_assembly,_chromosome:_4	AUGUSTUS	CDS	12962604	12962919	1	-	0	ID=g21518.t1.CDS4;Parent=g21518.t1;
OX637535.1_Linnaemya_tessellans_genome_assembly,_chromosome:_4	AUGUSTUS	exon	12962604	12962919	.	-	.	ID=g21518.t1.exon4;Parent=g21518.t1;
OX637535.1_Linnaemya_tessellans_genome_assembly,_chromosome:_4	AUGUSTUS	start_codon	12962917	12962919	.	-	0	ID=g21518.t1.start1;Parent=g21518.t1;
OX637535.1_Linnaemya_tessellans_genome_assembly,_chromosome:_4	AUGUSTUS	gene	12967019	12967561	.	-	.	ID=g21519;
OX637535.1_Linnaemya_tessellans_genome_assembly,_chromosome:_4	AUGUSTUS	mRNA	12967019	12967450	1	-	.	ID=g21519.t1;Parent=g21519;
OX637535.1_Linnaemya_tessellans_genome_assembly,_chromosome:_4	AUGUSTUS	stop_codon	12967019	12967021	.	-	0	ID=g21519.t1.stop1;Parent=g21519.t1;
OX637535.1_Linnaemya_tessellans_genome_assembly,_chromosome:_4	AUGUSTUS	CDS	12967019	12967450	1	-	0	ID=g21519.t1.CDS1;Parent=g21519.t1;
OX637535.1_Linnaemya_tessellans_genome_assembly,_chromosome:_4	AUGUSTUS	exon	12967019	12967450	.	-	.	ID=g21519.t1.exon1;Parent=g21519.t1;
OX637535.1_Linnaemya_tessellans_genome_assembly,_chromosome:_4	AUGUSTUS	start_codon	12967448	12967450	.	-	0	ID=g21519.t1.start1;Parent=g21519.t1;
OX637535.1_Linnaemya_tessellans_genome_assembly,_chromosome:_4	AUGUSTUS	mRNA	12967019	12967561	0.54	-	.	ID=g21519.t2;Parent=g21519;
OX637535.1_Linnaemya_tessellans_genome_assembly,_chromosome:_4	AUGUSTUS	stop_codon	12967019	12967021	.	-	0	ID=g21519.t2.stop1;Parent=g21519.t2;
OX637535.1_Linnaemya_tessellans_genome_assembly,_chromosome:_4	AUGUSTUS	CDS	12967019	12967561	0.54	-	0	ID=g21519.t2.CDS1;Parent=g21519.t2;
OX637535.1_Linnaemya_tessellans_genome_assembly,_chromosome:_4	AUGUSTUS	exon	12967019	12967561	.	-	.	ID=g21519.t2.exon1;Parent=g21519.t2;
OX637535.1_Linnaemya_tessellans_genome_assembly,_chromosome:_4	AUGUSTUS	start_codon	12967559	12967561	.	-	0	ID=g21519.t2.start1;Parent=g21519.t2;
OX637535.1_Linnaemya_tessellans_genome_assembly,_chromosome:_4	AUGUSTUS	gene	12969105	12969827	.	-	.	ID=g21520;
OX637535.1_Linnaemya_tessellans_genome_assembly,_chromosome:_4	AUGUSTUS	mRNA	12969105	12969827	0.99	-	.	ID=g21520.t1;Parent=g21520;
OX637535.1_Linnaemya_tessellans_genome_assembly,_chromosome:_4	AUGUSTUS	stop_codon	12969105	12969107	.	-	0	ID=g21520.t1.stop1;Parent=g21520.t1;
OX637535.1_Linnaemya_tessellans_genome_assembly,_chromosome:_4	AUGUSTUS	CDS	12969105	12969827	0.99	-	0	ID=g21520.t1.CDS1;Parent=g21520.t1;
OX637535.1_Linnaemya_tessellans_genome_assembly,_chromosome:_4	AUGUSTUS	exon	12969105	12969827	.	-	.	ID=g21520.t1.exon1;Parent=g21520.t1;
OX637535.1_Linnaemya_tessellans_genome_assembly,_chromosome:_4	AUGUSTUS	start_codon	12969825	12969827	.	-	0	ID=g21520.t1.start1;Parent=g21520.t1;
OX637535.1_Linnaemya_tessellans_genome_assembly,_chromosome:_4	AUGUSTUS	gene	12972033	12972581	.	-	.	ID=g21521;
OX637535.1_Linnaemya_tessellans_genome_assembly,_chromosome:_4	AUGUSTUS	mRNA	12972033	12972542	1	-	.	ID=g21521.t1;Parent=g21521;
OX637535.1_Linnaemya_tessellans_genome_assembly,_chromosome:_4	AUGUSTUS	stop_codon	12972033	12972035	.	-	0	ID=g21521.t1.stop1;Parent=g21521.t1;
OX637535.1_Linnaemya_tessellans_genome_assembly,_chromosome:_4	AUGUSTUS	CDS	12972033	12972542	1	-	0	ID=g21521.t1.CDS1;Parent=g21521.t1;
OX637535.1_Linnaemya_tessellans_genome_assembly,_chromosome:_4	AUGUSTUS	exon	12972033	12972542	.	-	.	ID=g21521.t1.exon1;Parent=g21521.t1;
OX637535.1_Linnaemya_tessellans_genome_assembly,_chromosome:_4	AUGUSTUS	start_codon	12972540	12972542	.	-	0	ID=g21521.t1.start1;Parent=g21521.t1;
OX637535.1_Linnaemya_tessellans_genome_assembly,_chromosome:_4	AUGUSTUS	mRNA	12972033	12972581	0.71	-	.	ID=g21521.t2;Parent=g21521;
OX637535.1_Linnaemya_tessellans_genome_assembly,_chromosome:_4	AUGUSTUS	stop_codon	12972033	12972035	.	-	0	ID=g21521.t2.stop1;Parent=g21521.t2;
OX637535.1_Linnaemya_tessellans_genome_assembly,_chromosome:_4	AUGUSTUS	CDS	12972033	12972581	0.71	-	0	ID=g21521.t2.CDS1;Parent=g21521.t2;
OX637535.1_Linnaemya_tessellans_genome_assembly,_chromosome:_4	AUGUSTUS	exon	12972033	12972581	.	-	.	ID=g21521.t2.exon1;Parent=g21521.t2;
OX637535.1_Linnaemya_tessellans_genome_assembly,_chromosome:_4	AUGUSTUS	start_codon	12972579	12972581	.	-	0	ID=g21521.t2.start1;Parent=g21521.t2;
OX637535.1_Linnaemya_tessellans_genome_assembly,_chromosome:_4	AUGUSTUS	gene	12972804	12973373	.	-	.	ID=g21522;
OX637535.1_Linnaemya_tessellans_genome_assembly,_chromosome:_4	AUGUSTUS	mRNA	12972804	12973373	1	-	.	ID=g21522.t1;Parent=g21522;
OX637535.1_Linnaemya_tessellans_genome_assembly,_chromosome:_4	AUGUSTUS	stop_codon	12972804	12972806	.	-	0	ID=g21522.t1.stop1;Parent=g21522.t1;
OX637535.1_Linnaemya_tessellans_genome_assembly,_chromosome:_4	AUGUSTUS	CDS	12972804	12973373	1	-	0	ID=g21522.t1.CDS1;Parent=g21522.t1;
OX637535.1_Linnaemya_tessellans_genome_assembly,_chromosome:_4	AUGUSTUS	exon	12972804	12973373	.	-	.	ID=g21522.t1.exon1;Parent=g21522.t1;
OX637535.1_Linnaemya_tessellans_genome_assembly,_chromosome:_4	AUGUSTUS	start_codon	12973371	12973373	.	-	0	ID=g21522.t1.start1;Parent=g21522.t1;
OX637535.1_Linnaemya_tessellans_genome_assembly,_chromosome:_4	AUGUSTUS	gene	12973663	12973869	.	-	.	ID=g21523;
OX637535.1_Linnaemya_tessellans_genome_assembly,_chromosome:_4	AUGUSTUS	mRNA	12973663	12973869	1	-	.	ID=g21523.t1;Parent=g21523;
OX637535.1_Linnaemya_tessellans_genome_assembly,_chromosome:_4	AUGUSTUS	stop_codon	12973663	12973665	.	-	0	ID=g21523.t1.stop1;Parent=g21523.t1;
OX637535.1_Linnaemya_tessellans_genome_assembly,_chromosome:_4	AUGUSTUS	CDS	12973663	12973869	1	-	0	ID=g21523.t1.CDS1;Parent=g21523.t1;
OX637535.1_Linnaemya_tessellans_genome_assembly,_chromosome:_4	AUGUSTUS	exon	12973663	12973869	.	-	.	ID=g21523.t1.exon1;Parent=g21523.t1;
OX637535.1_Linnaemya_tessellans_genome_assembly,_chromosome:_4	AUGUSTUS	start_codon	12973867	12973869	.	-	0	ID=g21523.t1.start1;Parent=g21523.t1;
OX637535.1_Linnaemya_tessellans_genome_assembly,_chromosome:_4	AUGUSTUS	gene	12975607	12977983	.	-	.	ID=g21524;
OX637535.1_Linnaemya_tessellans_genome_assembly,_chromosome:_4	AUGUSTUS	mRNA	12975607	12977983	1	-	.	ID=g21524.t1;Parent=g21524;
OX637535.1_Linnaemya_tessellans_genome_assembly,_chromosome:_4	AUGUSTUS	stop_codon	12975607	12975609	.	-	0	ID=g21524.t1.stop1;Parent=g21524.t1;
OX637535.1_Linnaemya_tessellans_genome_assembly,_chromosome:_4	AUGUSTUS	CDS	12975607	12976983	1	-	0	ID=g21524.t1.CDS1;Parent=g21524.t1;
OX637535.1_Linnaemya_tessellans_genome_assembly,_chromosome:_4	AUGUSTUS	exon	12975607	12976983	.	-	.	ID=g21524.t1.exon1;Parent=g21524.t1;
OX637535.1_Linnaemya_tessellans_genome_assembly,_chromosome:_4	AUGUSTUS	intron	12976984	12977040	1	-	.	ID=g21524.t1.intron1;Parent=g21524.t1;
OX637535.1_Linnaemya_tessellans_genome_assembly,_chromosome:_4	AUGUSTUS	CDS	12977041	12977354	1	-	2	ID=g21524.t1.CDS2;Parent=g21524.t1;
OX637535.1_Linnaemya_tessellans_genome_assembly,_chromosome:_4	AUGUSTUS	exon	12977041	12977354	.	-	.	ID=g21524.t1.exon2;Parent=g21524.t1;
OX637535.1_Linnaemya_tessellans_genome_assembly,_chromosome:_4	AUGUSTUS	intron	12977355	12977421	1	-	.	ID=g21524.t1.intron2;Parent=g21524.t1;
OX637535.1_Linnaemya_tessellans_genome_assembly,_chromosome:_4	AUGUSTUS	CDS	12977422	12977983	1	-	0	ID=g21524.t1.CDS3;Parent=g21524.t1;
OX637535.1_Linnaemya_tessellans_genome_assembly,_chromosome:_4	AUGUSTUS	exon	12977422	12977983	.	-	.	ID=g21524.t1.exon3;Parent=g21524.t1;
OX637535.1_Linnaemya_tessellans_genome_assembly,_chromosome:_4	AUGUSTUS	start_codon	12977981	12977983	.	-	0	ID=g21524.t1.start1;Parent=g21524.t1;
OX637535.1_Linnaemya_tessellans_genome_assembly,_chromosome:_4	AUGUSTUS	gene	12981867	12982475	.	-	.	ID=g21525;
OX637535.1_Linnaemya_tessellans_genome_assembly,_chromosome:_4	AUGUSTUS	mRNA	12981867	12982475	0.73	-	.	ID=g21525.t1;Parent=g21525;
OX637535.1_Linnaemya_tessellans_genome_assembly,_chromosome:_4	AUGUSTUS	stop_codon	12981867	12981869	.	-	0	ID=g21525.t1.stop1;Parent=g21525.t1;
OX637535.1_Linnaemya_tessellans_genome_assembly,_chromosome:_4	AUGUSTUS	CDS	12981867	12982475	0.73	-	0	ID=g21525.t1.CDS1;Parent=g21525.t1;
OX637535.1_Linnaemya_tessellans_genome_assembly,_chromosome:_4	AUGUSTUS	exon	12981867	12982475	.	-	.	ID=g21525.t1.exon1;Parent=g21525.t1;
OX637535.1_Linnaemya_tessellans_genome_assembly,_chromosome:_4	AUGUSTUS	start_codon	12982473	12982475	.	-	0	ID=g21525.t1.start1;Parent=g21525.t1;
OX637535.1_Linnaemya_tessellans_genome_assembly,_chromosome:_4	AUGUSTUS	gene	12983054	12983879	.	-	.	ID=g21526;
OX637535.1_Linnaemya_tessellans_genome_assembly,_chromosome:_4	AUGUSTUS	mRNA	12983054	12983879	0.99	-	.	ID=g21526.t1;Parent=g21526;
OX637535.1_Linnaemya_tessellans_genome_assembly,_chromosome:_4	AUGUSTUS	stop_codon	12983054	12983056	.	-	0	ID=g21526.t1.stop1;Parent=g21526.t1;
OX637535.1_Linnaemya_tessellans_genome_assembly,_chromosome:_4	AUGUSTUS	CDS	12983054	12983382	1	-	2	ID=g21526.t1.CDS1;Parent=g21526.t1;
OX637535.1_Linnaemya_tessellans_genome_assembly,_chromosome:_4	AUGUSTUS	exon	12983054	12983382	.	-	.	ID=g21526.t1.exon1;Parent=g21526.t1;
OX637535.1_Linnaemya_tessellans_genome_assembly,_chromosome:_4	AUGUSTUS	intron	12983383	12983467	1	-	.	ID=g21526.t1.intron1;Parent=g21526.t1;
OX637535.1_Linnaemya_tessellans_genome_assembly,_chromosome:_4	AUGUSTUS	CDS	12983468	12983879	0.99	-	0	ID=g21526.t1.CDS2;Parent=g21526.t1;
OX637535.1_Linnaemya_tessellans_genome_assembly,_chromosome:_4	AUGUSTUS	exon	12983468	12983879	.	-	.	ID=g21526.t1.exon2;Parent=g21526.t1;
OX637535.1_Linnaemya_tessellans_genome_assembly,_chromosome:_4	AUGUSTUS	start_codon	12983877	12983879	.	-	0	ID=g21526.t1.start1;Parent=g21526.t1;
OX637535.1_Linnaemya_tessellans_genome_assembly,_chromosome:_4	AUGUSTUS	gene	12985106	12985402	.	-	.	ID=g21527;
OX637535.1_Linnaemya_tessellans_genome_assembly,_chromosome:_4	AUGUSTUS	mRNA	12985106	12985402	1	-	.	ID=g21527.t1;Parent=g21527;
OX637535.1_Linnaemya_tessellans_genome_assembly,_chromosome:_4	AUGUSTUS	stop_codon	12985106	12985108	.	-	0	ID=g21527.t1.stop1;Parent=g21527.t1;
OX637535.1_Linnaemya_tessellans_genome_assembly,_chromosome:_4	AUGUSTUS	CDS	12985106	12985402	1	-	0	ID=g21527.t1.CDS1;Parent=g21527.t1;
OX637535.1_Linnaemya_tessellans_genome_assembly,_chromosome:_4	AUGUSTUS	exon	12985106	12985402	.	-	.	ID=g21527.t1.exon1;Parent=g21527.t1;
OX637535.1_Linnaemya_tessellans_genome_assembly,_chromosome:_4	AUGUSTUS	start_codon	12985400	12985402	.	-	0	ID=g21527.t1.start1;Parent=g21527.t1;
OX637535.1_Linnaemya_tessellans_genome_assembly,_chromosome:_4	AUGUSTUS	gene	12986937	12991439	.	-	.	ID=g21528;
OX637535.1_Linnaemya_tessellans_genome_assembly,_chromosome:_4	AUGUSTUS	mRNA	12986937	12991439	1	-	.	ID=g21528.t1;Parent=g21528;
OX637535.1_Linnaemya_tessellans_genome_assembly,_chromosome:_4	AUGUSTUS	stop_codon	12986937	12986939	.	-	0	ID=g21528.t1.stop1;Parent=g21528.t1;
OX637535.1_Linnaemya_tessellans_genome_assembly,_chromosome:_4	AUGUSTUS	CDS	12986937	12991439	1	-	0	ID=g21528.t1.CDS1;Parent=g21528.t1;
OX637535.1_Linnaemya_tessellans_genome_assembly,_chromosome:_4	AUGUSTUS	exon	12986937	12991439	.	-	.	ID=g21528.t1.exon1;Parent=g21528.t1;
OX637535.1_Linnaemya_tessellans_genome_assembly,_chromosome:_4	AUGUSTUS	start_codon	12991437	12991439	.	-	0	ID=g21528.t1.start1;Parent=g21528.t1;
OX637535.1_Linnaemya_tessellans_genome_assembly,_chromosome:_4	AUGUSTUS	gene	12994267	12994614	.	-	.	ID=g21529;
OX637535.1_Linnaemya_tessellans_genome_assembly,_chromosome:_4	AUGUSTUS	mRNA	12994267	12994614	1	-	.	ID=g21529.t1;Parent=g21529;
OX637535.1_Linnaemya_tessellans_genome_assembly,_chromosome:_4	AUGUSTUS	stop_codon	12994267	12994269	.	-	0	ID=g21529.t1.stop1;Parent=g21529.t1;
OX637535.1_Linnaemya_tessellans_genome_assembly,_chromosome:_4	AUGUSTUS	CDS	12994267	12994614	1	-	0	ID=g21529.t1.CDS1;Parent=g21529.t1;
OX637535.1_Linnaemya_tessellans_genome_assembly,_chromosome:_4	AUGUSTUS	exon	12994267	12994614	.	-	.	ID=g21529.t1.exon1;Parent=g21529.t1;
OX637535.1_Linnaemya_tessellans_genome_assembly,_chromosome:_4	AUGUSTUS	start_codon	12994612	12994614	.	-	0	ID=g21529.t1.start1;Parent=g21529.t1;
OX637535.1_Linnaemya_tessellans_genome_assembly,_chromosome:_4	AUGUSTUS	gene	12995034	12996086	.	-	.	ID=g21530;
OX637535.1_Linnaemya_tessellans_genome_assembly,_chromosome:_4	AUGUSTUS	mRNA	12995034	12996086	1	-	.	ID=g21530.t1;Parent=g21530;
OX637535.1_Linnaemya_tessellans_genome_assembly,_chromosome:_4	AUGUSTUS	stop_codon	12995034	12995036	.	-	0	ID=g21530.t1.stop1;Parent=g21530.t1;
OX637535.1_Linnaemya_tessellans_genome_assembly,_chromosome:_4	AUGUSTUS	CDS	12995034	12996086	1	-	0	ID=g21530.t1.CDS1;Parent=g21530.t1;
OX637535.1_Linnaemya_tessellans_genome_assembly,_chromosome:_4	AUGUSTUS	exon	12995034	12996086	.	-	.	ID=g21530.t1.exon1;Parent=g21530.t1;
OX637535.1_Linnaemya_tessellans_genome_assembly,_chromosome:_4	AUGUSTUS	start_codon	12996084	12996086	.	-	0	ID=g21530.t1.start1;Parent=g21530.t1;
OX637535.1_Linnaemya_tessellans_genome_assembly,_chromosome:_4	AUGUSTUS	gene	13010414	13019157	.	-	.	ID=g21531;
OX637535.1_Linnaemya_tessellans_genome_assembly,_chromosome:_4	AUGUSTUS	mRNA	13010414	13019157	1	-	.	ID=g21531.t1;Parent=g21531;
OX637535.1_Linnaemya_tessellans_genome_assembly,_chromosome:_4	AUGUSTUS	stop_codon	13010414	13010416	.	-	0	ID=g21531.t1.stop1;Parent=g21531.t1;
OX637535.1_Linnaemya_tessellans_genome_assembly,_chromosome:_4	AUGUSTUS	CDS	13010414	13011169	1	-	0	ID=g21531.t1.CDS1;Parent=g21531.t1;
OX637535.1_Linnaemya_tessellans_genome_assembly,_chromosome:_4	AUGUSTUS	exon	13010414	13011169	.	-	.	ID=g21531.t1.exon1;Parent=g21531.t1;
OX637535.1_Linnaemya_tessellans_genome_assembly,_chromosome:_4	AUGUSTUS	intron	13011170	13019124	1	-	.	ID=g21531.t1.intron1;Parent=g21531.t1;
OX637535.1_Linnaemya_tessellans_genome_assembly,_chromosome:_4	AUGUSTUS	CDS	13019125	13019157	1	-	0	ID=g21531.t1.CDS2;Parent=g21531.t1;
OX637535.1_Linnaemya_tessellans_genome_assembly,_chromosome:_4	AUGUSTUS	exon	13019125	13019157	.	-	.	ID=g21531.t1.exon2;Parent=g21531.t1;
OX637535.1_Linnaemya_tessellans_genome_assembly,_chromosome:_4	AUGUSTUS	start_codon	13019155	13019157	.	-	0	ID=g21531.t1.start1;Parent=g21531.t1;
OX637535.1_Linnaemya_tessellans_genome_assembly,_chromosome:_4	AUGUSTUS	gene	13033676	13034365	.	+	.	ID=g21532;
OX637535.1_Linnaemya_tessellans_genome_assembly,_chromosome:_4	AUGUSTUS	mRNA	13033676	13034365	1	+	.	ID=g21532.t1;Parent=g21532;
OX637535.1_Linnaemya_tessellans_genome_assembly,_chromosome:_4	AUGUSTUS	start_codon	13033676	13033678	.	+	0	ID=g21532.t1.start1;Parent=g21532.t1;
OX637535.1_Linnaemya_tessellans_genome_assembly,_chromosome:_4	AUGUSTUS	CDS	13033676	13034365	1	+	0	ID=g21532.t1.CDS1;Parent=g21532.t1;
OX637535.1_Linnaemya_tessellans_genome_assembly,_chromosome:_4	AUGUSTUS	exon	13033676	13034365	.	+	.	ID=g21532.t1.exon1;Parent=g21532.t1;
OX637535.1_Linnaemya_tessellans_genome_assembly,_chromosome:_4	AUGUSTUS	stop_codon	13034363	13034365	.	+	0	ID=g21532.t1.stop1;Parent=g21532.t1;
OX637535.1_Linnaemya_tessellans_genome_assembly,_chromosome:_4	AUGUSTUS	gene	13049592	13051048	.	-	.	ID=g21533;
OX637535.1_Linnaemya_tessellans_genome_assembly,_chromosome:_4	AUGUSTUS	mRNA	13049592	13051048	1	-	.	ID=g21533.t1;Parent=g21533;
OX637535.1_Linnaemya_tessellans_genome_assembly,_chromosome:_4	AUGUSTUS	stop_codon	13049592	13049594	.	-	0	ID=g21533.t1.stop1;Parent=g21533.t1;
OX637535.1_Linnaemya_tessellans_genome_assembly,_chromosome:_4	AUGUSTUS	CDS	13049592	13049695	1	-	2	ID=g21533.t1.CDS1;Parent=g21533.t1;
OX637535.1_Linnaemya_tessellans_genome_assembly,_chromosome:_4	AUGUSTUS	exon	13049592	13049695	.	-	.	ID=g21533.t1.exon1;Parent=g21533.t1;
OX637535.1_Linnaemya_tessellans_genome_assembly,_chromosome:_4	AUGUSTUS	intron	13049696	13049940	1	-	.	ID=g21533.t1.intron1;Parent=g21533.t1;
OX637535.1_Linnaemya_tessellans_genome_assembly,_chromosome:_4	AUGUSTUS	CDS	13049941	13051048	1	-	0	ID=g21533.t1.CDS2;Parent=g21533.t1;
OX637535.1_Linnaemya_tessellans_genome_assembly,_chromosome:_4	AUGUSTUS	exon	13049941	13051048	.	-	.	ID=g21533.t1.exon2;Parent=g21533.t1;
OX637535.1_Linnaemya_tessellans_genome_assembly,_chromosome:_4	AUGUSTUS	start_codon	13051046	13051048	.	-	0	ID=g21533.t1.start1;Parent=g21533.t1;
OX637535.1_Linnaemya_tessellans_genome_assembly,_chromosome:_4	AUGUSTUS	gene	13062840	13064963	.	-	.	ID=g21534;
OX637535.1_Linnaemya_tessellans_genome_assembly,_chromosome:_4	AUGUSTUS	mRNA	13062840	13064963	0.21	-	.	ID=g21534.t1;Parent=g21534;
OX637535.1_Linnaemya_tessellans_genome_assembly,_chromosome:_4	AUGUSTUS	stop_codon	13062840	13062842	.	-	0	ID=g21534.t1.stop1;Parent=g21534.t1;
OX637535.1_Linnaemya_tessellans_genome_assembly,_chromosome:_4	AUGUSTUS	CDS	13062840	13063300	1	-	2	ID=g21534.t1.CDS1;Parent=g21534.t1;
OX637535.1_Linnaemya_tessellans_genome_assembly,_chromosome:_4	AUGUSTUS	exon	13062840	13063300	.	-	.	ID=g21534.t1.exon1;Parent=g21534.t1;
OX637535.1_Linnaemya_tessellans_genome_assembly,_chromosome:_4	AUGUSTUS	intron	13063301	13063363	1	-	.	ID=g21534.t1.intron1;Parent=g21534.t1;
OX637535.1_Linnaemya_tessellans_genome_assembly,_chromosome:_4	AUGUSTUS	CDS	13063364	13064034	0.98	-	1	ID=g21534.t1.CDS2;Parent=g21534.t1;
OX637535.1_Linnaemya_tessellans_genome_assembly,_chromosome:_4	AUGUSTUS	exon	13063364	13064034	.	-	.	ID=g21534.t1.exon2;Parent=g21534.t1;
OX637535.1_Linnaemya_tessellans_genome_assembly,_chromosome:_4	AUGUSTUS	intron	13064035	13064901	0.21	-	.	ID=g21534.t1.intron2;Parent=g21534.t1;
OX637535.1_Linnaemya_tessellans_genome_assembly,_chromosome:_4	AUGUSTUS	CDS	13064902	13064963	0.22	-	0	ID=g21534.t1.CDS3;Parent=g21534.t1;
OX637535.1_Linnaemya_tessellans_genome_assembly,_chromosome:_4	AUGUSTUS	exon	13064902	13064963	.	-	.	ID=g21534.t1.exon3;Parent=g21534.t1;
OX637535.1_Linnaemya_tessellans_genome_assembly,_chromosome:_4	AUGUSTUS	start_codon	13064961	13064963	.	-	0	ID=g21534.t1.start1;Parent=g21534.t1;
OX637535.1_Linnaemya_tessellans_genome_assembly,_chromosome:_4	AUGUSTUS	gene	13066930	13070873	.	-	.	ID=g21535;
OX637535.1_Linnaemya_tessellans_genome_assembly,_chromosome:_4	AUGUSTUS	mRNA	13066930	13070873	0.51	-	.	ID=g21535.t1;Parent=g21535;
OX637535.1_Linnaemya_tessellans_genome_assembly,_chromosome:_4	AUGUSTUS	stop_codon	13066930	13066932	.	-	0	ID=g21535.t1.stop1;Parent=g21535.t1;
OX637535.1_Linnaemya_tessellans_genome_assembly,_chromosome:_4	AUGUSTUS	CDS	13066930	13067995	0.51	-	1	ID=g21535.t1.CDS1;Parent=g21535.t1;
OX637535.1_Linnaemya_tessellans_genome_assembly,_chromosome:_4	AUGUSTUS	exon	13066930	13067995	.	-	.	ID=g21535.t1.exon1;Parent=g21535.t1;
OX637535.1_Linnaemya_tessellans_genome_assembly,_chromosome:_4	AUGUSTUS	intron	13067996	13070739	0.51	-	.	ID=g21535.t1.intron1;Parent=g21535.t1;
OX637535.1_Linnaemya_tessellans_genome_assembly,_chromosome:_4	AUGUSTUS	CDS	13070740	13070873	0.51	-	0	ID=g21535.t1.CDS2;Parent=g21535.t1;
OX637535.1_Linnaemya_tessellans_genome_assembly,_chromosome:_4	AUGUSTUS	exon	13070740	13070873	.	-	.	ID=g21535.t1.exon2;Parent=g21535.t1;
OX637535.1_Linnaemya_tessellans_genome_assembly,_chromosome:_4	AUGUSTUS	start_codon	13070871	13070873	.	-	0	ID=g21535.t1.start1;Parent=g21535.t1;
OX637535.1_Linnaemya_tessellans_genome_assembly,_chromosome:_4	AUGUSTUS	gene	13071073	13075381	.	-	.	ID=g21536;
OX637535.1_Linnaemya_tessellans_genome_assembly,_chromosome:_4	AUGUSTUS	mRNA	13071073	13075381	0.66	-	.	ID=g21536.t1;Parent=g21536;
OX637535.1_Linnaemya_tessellans_genome_assembly,_chromosome:_4	AUGUSTUS	stop_codon	13071073	13071075	.	-	0	ID=g21536.t1.stop1;Parent=g21536.t1;
OX637535.1_Linnaemya_tessellans_genome_assembly,_chromosome:_4	AUGUSTUS	CDS	13071073	13073092	1	-	1	ID=g21536.t1.CDS1;Parent=g21536.t1;
OX637535.1_Linnaemya_tessellans_genome_assembly,_chromosome:_4	AUGUSTUS	exon	13071073	13073092	.	-	.	ID=g21536.t1.exon1;Parent=g21536.t1;
OX637535.1_Linnaemya_tessellans_genome_assembly,_chromosome:_4	AUGUSTUS	intron	13073093	13075124	1	-	.	ID=g21536.t1.intron1;Parent=g21536.t1;
OX637535.1_Linnaemya_tessellans_genome_assembly,_chromosome:_4	AUGUSTUS	CDS	13075125	13075204	0.88	-	0	ID=g21536.t1.CDS2;Parent=g21536.t1;
OX637535.1_Linnaemya_tessellans_genome_assembly,_chromosome:_4	AUGUSTUS	exon	13075125	13075204	.	-	.	ID=g21536.t1.exon2;Parent=g21536.t1;
OX637535.1_Linnaemya_tessellans_genome_assembly,_chromosome:_4	AUGUSTUS	intron	13075205	13075351	0.66	-	.	ID=g21536.t1.intron2;Parent=g21536.t1;
OX637535.1_Linnaemya_tessellans_genome_assembly,_chromosome:_4	AUGUSTUS	CDS	13075352	13075381	0.66	-	0	ID=g21536.t1.CDS3;Parent=g21536.t1;
OX637535.1_Linnaemya_tessellans_genome_assembly,_chromosome:_4	AUGUSTUS	exon	13075352	13075381	.	-	.	ID=g21536.t1.exon3;Parent=g21536.t1;
OX637535.1_Linnaemya_tessellans_genome_assembly,_chromosome:_4	AUGUSTUS	start_codon	13075379	13075381	.	-	0	ID=g21536.t1.start1;Parent=g21536.t1;
OX637535.1_Linnaemya_tessellans_genome_assembly,_chromosome:_4	AUGUSTUS	gene	13096050	13097093	.	-	.	ID=g21537;
OX637535.1_Linnaemya_tessellans_genome_assembly,_chromosome:_4	AUGUSTUS	mRNA	13096050	13097093	1	-	.	ID=g21537.t1;Parent=g21537;
OX637535.1_Linnaemya_tessellans_genome_assembly,_chromosome:_4	AUGUSTUS	stop_codon	13096050	13096052	.	-	0	ID=g21537.t1.stop1;Parent=g21537.t1;
OX637535.1_Linnaemya_tessellans_genome_assembly,_chromosome:_4	AUGUSTUS	CDS	13096050	13097093	1	-	0	ID=g21537.t1.CDS1;Parent=g21537.t1;
OX637535.1_Linnaemya_tessellans_genome_assembly,_chromosome:_4	AUGUSTUS	exon	13096050	13097093	.	-	.	ID=g21537.t1.exon1;Parent=g21537.t1;
OX637535.1_Linnaemya_tessellans_genome_assembly,_chromosome:_4	AUGUSTUS	start_codon	13097091	13097093	.	-	0	ID=g21537.t1.start1;Parent=g21537.t1;
OX637535.1_Linnaemya_tessellans_genome_assembly,_chromosome:_4	AUGUSTUS	gene	13099640	13105732	.	-	.	ID=g21538;
OX637535.1_Linnaemya_tessellans_genome_assembly,_chromosome:_4	AUGUSTUS	mRNA	13099640	13105732	0.97	-	.	ID=g21538.t1;Parent=g21538;
OX637535.1_Linnaemya_tessellans_genome_assembly,_chromosome:_4	AUGUSTUS	stop_codon	13099640	13099642	.	-	0	ID=g21538.t1.stop1;Parent=g21538.t1;
OX637535.1_Linnaemya_tessellans_genome_assembly,_chromosome:_4	AUGUSTUS	CDS	13099640	13100973	1	-	2	ID=g21538.t1.CDS1;Parent=g21538.t1;
OX637535.1_Linnaemya_tessellans_genome_assembly,_chromosome:_4	AUGUSTUS	exon	13099640	13100973	.	-	.	ID=g21538.t1.exon1;Parent=g21538.t1;
OX637535.1_Linnaemya_tessellans_genome_assembly,_chromosome:_4	AUGUSTUS	intron	13100974	13101039	1	-	.	ID=g21538.t1.intron1;Parent=g21538.t1;
OX637535.1_Linnaemya_tessellans_genome_assembly,_chromosome:_4	AUGUSTUS	CDS	13101040	13101221	1	-	1	ID=g21538.t1.CDS2;Parent=g21538.t1;
OX637535.1_Linnaemya_tessellans_genome_assembly,_chromosome:_4	AUGUSTUS	exon	13101040	13101221	.	-	.	ID=g21538.t1.exon2;Parent=g21538.t1;
OX637535.1_Linnaemya_tessellans_genome_assembly,_chromosome:_4	AUGUSTUS	intron	13101222	13105697	0.97	-	.	ID=g21538.t1.intron2;Parent=g21538.t1;
OX637535.1_Linnaemya_tessellans_genome_assembly,_chromosome:_4	AUGUSTUS	CDS	13105698	13105732	0.97	-	0	ID=g21538.t1.CDS3;Parent=g21538.t1;
OX637535.1_Linnaemya_tessellans_genome_assembly,_chromosome:_4	AUGUSTUS	exon	13105698	13105732	.	-	.	ID=g21538.t1.exon3;Parent=g21538.t1;
OX637535.1_Linnaemya_tessellans_genome_assembly,_chromosome:_4	AUGUSTUS	start_codon	13105730	13105732	.	-	0	ID=g21538.t1.start1;Parent=g21538.t1;
OX637535.1_Linnaemya_tessellans_genome_assembly,_chromosome:_4	AUGUSTUS	gene	13109093	13109773	.	-	.	ID=g21539;
OX637535.1_Linnaemya_tessellans_genome_assembly,_chromosome:_4	AUGUSTUS	mRNA	13109093	13109773	0.87	-	.	ID=g21539.t1;Parent=g21539;
OX637535.1_Linnaemya_tessellans_genome_assembly,_chromosome:_4	AUGUSTUS	stop_codon	13109093	13109095	.	-	0	ID=g21539.t1.stop1;Parent=g21539.t1;
OX637535.1_Linnaemya_tessellans_genome_assembly,_chromosome:_4	AUGUSTUS	CDS	13109093	13109773	0.87	-	0	ID=g21539.t1.CDS1;Parent=g21539.t1;
OX637535.1_Linnaemya_tessellans_genome_assembly,_chromosome:_4	AUGUSTUS	exon	13109093	13109773	.	-	.	ID=g21539.t1.exon1;Parent=g21539.t1;
OX637535.1_Linnaemya_tessellans_genome_assembly,_chromosome:_4	AUGUSTUS	start_codon	13109771	13109773	.	-	0	ID=g21539.t1.start1;Parent=g21539.t1;
OX637535.1_Linnaemya_tessellans_genome_assembly,_chromosome:_4	AUGUSTUS	gene	13109093	13119546	.	-	.	ID=g21540;
OX637535.1_Linnaemya_tessellans_genome_assembly,_chromosome:_4	AUGUSTUS	mRNA	13109093	13119546	0.58	-	.	ID=g21540.t1;Parent=g21540;
OX637535.1_Linnaemya_tessellans_genome_assembly,_chromosome:_4	AUGUSTUS	stop_codon	13109093	13109095	.	-	0	ID=g21540.t1.stop1;Parent=g21540.t1;
OX637535.1_Linnaemya_tessellans_genome_assembly,_chromosome:_4	AUGUSTUS	CDS	13109093	13109828	0.97	-	1	ID=g21540.t1.CDS1;Parent=g21540.t1;
OX637535.1_Linnaemya_tessellans_genome_assembly,_chromosome:_4	AUGUSTUS	exon	13109093	13109828	.	-	.	ID=g21540.t1.exon1;Parent=g21540.t1;
OX637535.1_Linnaemya_tessellans_genome_assembly,_chromosome:_4	AUGUSTUS	intron	13109829	13116635	0.97	-	.	ID=g21540.t1.intron1;Parent=g21540.t1;
OX637535.1_Linnaemya_tessellans_genome_assembly,_chromosome:_4	AUGUSTUS	CDS	13116636	13116773	0.6	-	1	ID=g21540.t1.CDS2;Parent=g21540.t1;
OX637535.1_Linnaemya_tessellans_genome_assembly,_chromosome:_4	AUGUSTUS	exon	13116636	13116773	.	-	.	ID=g21540.t1.exon2;Parent=g21540.t1;
OX637535.1_Linnaemya_tessellans_genome_assembly,_chromosome:_4	AUGUSTUS	intron	13116774	13119427	0.6	-	.	ID=g21540.t1.intron2;Parent=g21540.t1;
OX637535.1_Linnaemya_tessellans_genome_assembly,_chromosome:_4	AUGUSTUS	CDS	13119428	13119546	0.6	-	0	ID=g21540.t1.CDS3;Parent=g21540.t1;
OX637535.1_Linnaemya_tessellans_genome_assembly,_chromosome:_4	AUGUSTUS	exon	13119428	13119546	.	-	.	ID=g21540.t1.exon3;Parent=g21540.t1;
OX637535.1_Linnaemya_tessellans_genome_assembly,_chromosome:_4	AUGUSTUS	start_codon	13119544	13119546	.	-	0	ID=g21540.t1.start1;Parent=g21540.t1;
OX637535.1_Linnaemya_tessellans_genome_assembly,_chromosome:_4	AUGUSTUS	gene	13122891	13127765	.	-	.	ID=g21541;
OX637535.1_Linnaemya_tessellans_genome_assembly,_chromosome:_4	AUGUSTUS	mRNA	13122891	13127765	1	-	.	ID=g21541.t1;Parent=g21541;
OX637535.1_Linnaemya_tessellans_genome_assembly,_chromosome:_4	AUGUSTUS	stop_codon	13122891	13122893	.	-	0	ID=g21541.t1.stop1;Parent=g21541.t1;
OX637535.1_Linnaemya_tessellans_genome_assembly,_chromosome:_4	AUGUSTUS	CDS	13122891	13123175	1	-	0	ID=g21541.t1.CDS1;Parent=g21541.t1;
OX637535.1_Linnaemya_tessellans_genome_assembly,_chromosome:_4	AUGUSTUS	exon	13122891	13123175	.	-	.	ID=g21541.t1.exon1;Parent=g21541.t1;
OX637535.1_Linnaemya_tessellans_genome_assembly,_chromosome:_4	AUGUSTUS	intron	13123176	13125994	1	-	.	ID=g21541.t1.intron1;Parent=g21541.t1;
OX637535.1_Linnaemya_tessellans_genome_assembly,_chromosome:_4	AUGUSTUS	CDS	13125995	13126314	1	-	2	ID=g21541.t1.CDS2;Parent=g21541.t1;
OX637535.1_Linnaemya_tessellans_genome_assembly,_chromosome:_4	AUGUSTUS	exon	13125995	13126314	.	-	.	ID=g21541.t1.exon2;Parent=g21541.t1;
OX637535.1_Linnaemya_tessellans_genome_assembly,_chromosome:_4	AUGUSTUS	intron	13126315	13126388	1	-	.	ID=g21541.t1.intron2;Parent=g21541.t1;
OX637535.1_Linnaemya_tessellans_genome_assembly,_chromosome:_4	AUGUSTUS	CDS	13126389	13126482	1	-	0	ID=g21541.t1.CDS3;Parent=g21541.t1;
OX637535.1_Linnaemya_tessellans_genome_assembly,_chromosome:_4	AUGUSTUS	exon	13126389	13126482	.	-	.	ID=g21541.t1.exon3;Parent=g21541.t1;
OX637535.1_Linnaemya_tessellans_genome_assembly,_chromosome:_4	AUGUSTUS	intron	13126483	13127660	1	-	.	ID=g21541.t1.intron3;Parent=g21541.t1;
OX637535.1_Linnaemya_tessellans_genome_assembly,_chromosome:_4	AUGUSTUS	CDS	13127661	13127765	1	-	0	ID=g21541.t1.CDS4;Parent=g21541.t1;
OX637535.1_Linnaemya_tessellans_genome_assembly,_chromosome:_4	AUGUSTUS	exon	13127661	13127765	.	-	.	ID=g21541.t1.exon4;Parent=g21541.t1;
OX637535.1_Linnaemya_tessellans_genome_assembly,_chromosome:_4	AUGUSTUS	start_codon	13127763	13127765	.	-	0	ID=g21541.t1.start1;Parent=g21541.t1;
OX637535.1_Linnaemya_tessellans_genome_assembly,_chromosome:_4	AUGUSTUS	gene	13138781	13153557	.	+	.	ID=g21542;
OX637535.1_Linnaemya_tessellans_genome_assembly,_chromosome:_4	AUGUSTUS	mRNA	13138781	13153557	1	+	.	ID=g21542.t1;Parent=g21542;
OX637535.1_Linnaemya_tessellans_genome_assembly,_chromosome:_4	AUGUSTUS	start_codon	13138781	13138783	.	+	0	ID=g21542.t1.start1;Parent=g21542.t1;
OX637535.1_Linnaemya_tessellans_genome_assembly,_chromosome:_4	AUGUSTUS	CDS	13138781	13138873	1	+	0	ID=g21542.t1.CDS1;Parent=g21542.t1;
OX637535.1_Linnaemya_tessellans_genome_assembly,_chromosome:_4	AUGUSTUS	exon	13138781	13138873	.	+	.	ID=g21542.t1.exon1;Parent=g21542.t1;
OX637535.1_Linnaemya_tessellans_genome_assembly,_chromosome:_4	AUGUSTUS	intron	13138874	13138949	1	+	.	ID=g21542.t1.intron1;Parent=g21542.t1;
OX637535.1_Linnaemya_tessellans_genome_assembly,_chromosome:_4	AUGUSTUS	CDS	13138950	13139090	1	+	0	ID=g21542.t1.CDS2;Parent=g21542.t1;
OX637535.1_Linnaemya_tessellans_genome_assembly,_chromosome:_4	AUGUSTUS	exon	13138950	13139090	.	+	.	ID=g21542.t1.exon2;Parent=g21542.t1;
OX637535.1_Linnaemya_tessellans_genome_assembly,_chromosome:_4	AUGUSTUS	intron	13139091	13139147	1	+	.	ID=g21542.t1.intron2;Parent=g21542.t1;
OX637535.1_Linnaemya_tessellans_genome_assembly,_chromosome:_4	AUGUSTUS	CDS	13139148	13139321	1	+	0	ID=g21542.t1.CDS3;Parent=g21542.t1;
OX637535.1_Linnaemya_tessellans_genome_assembly,_chromosome:_4	AUGUSTUS	exon	13139148	13139321	.	+	.	ID=g21542.t1.exon3;Parent=g21542.t1;
OX637535.1_Linnaemya_tessellans_genome_assembly,_chromosome:_4	AUGUSTUS	intron	13139322	13141927	1	+	.	ID=g21542.t1.intron3;Parent=g21542.t1;
OX637535.1_Linnaemya_tessellans_genome_assembly,_chromosome:_4	AUGUSTUS	CDS	13141928	13142057	1	+	0	ID=g21542.t1.CDS4;Parent=g21542.t1;
OX637535.1_Linnaemya_tessellans_genome_assembly,_chromosome:_4	AUGUSTUS	exon	13141928	13142057	.	+	.	ID=g21542.t1.exon4;Parent=g21542.t1;
OX637535.1_Linnaemya_tessellans_genome_assembly,_chromosome:_4	AUGUSTUS	intron	13142058	13145893	1	+	.	ID=g21542.t1.intron4;Parent=g21542.t1;
OX637535.1_Linnaemya_tessellans_genome_assembly,_chromosome:_4	AUGUSTUS	CDS	13145894	13145972	1	+	2	ID=g21542.t1.CDS5;Parent=g21542.t1;
OX637535.1_Linnaemya_tessellans_genome_assembly,_chromosome:_4	AUGUSTUS	exon	13145894	13145972	.	+	.	ID=g21542.t1.exon5;Parent=g21542.t1;
OX637535.1_Linnaemya_tessellans_genome_assembly,_chromosome:_4	AUGUSTUS	intron	13145973	13146031	1	+	.	ID=g21542.t1.intron5;Parent=g21542.t1;
OX637535.1_Linnaemya_tessellans_genome_assembly,_chromosome:_4	AUGUSTUS	CDS	13146032	13146208	1	+	1	ID=g21542.t1.CDS6;Parent=g21542.t1;
OX637535.1_Linnaemya_tessellans_genome_assembly,_chromosome:_4	AUGUSTUS	exon	13146032	13146208	.	+	.	ID=g21542.t1.exon6;Parent=g21542.t1;
OX637535.1_Linnaemya_tessellans_genome_assembly,_chromosome:_4	AUGUSTUS	intron	13146209	13146272	1	+	.	ID=g21542.t1.intron6;Parent=g21542.t1;
OX637535.1_Linnaemya_tessellans_genome_assembly,_chromosome:_4	AUGUSTUS	CDS	13146273	13147376	1	+	1	ID=g21542.t1.CDS7;Parent=g21542.t1;
OX637535.1_Linnaemya_tessellans_genome_assembly,_chromosome:_4	AUGUSTUS	exon	13146273	13147376	.	+	.	ID=g21542.t1.exon7;Parent=g21542.t1;
OX637535.1_Linnaemya_tessellans_genome_assembly,_chromosome:_4	AUGUSTUS	intron	13147377	13147433	1	+	.	ID=g21542.t1.intron7;Parent=g21542.t1;
OX637535.1_Linnaemya_tessellans_genome_assembly,_chromosome:_4	AUGUSTUS	CDS	13147434	13148328	1	+	1	ID=g21542.t1.CDS8;Parent=g21542.t1;
OX637535.1_Linnaemya_tessellans_genome_assembly,_chromosome:_4	AUGUSTUS	exon	13147434	13148328	.	+	.	ID=g21542.t1.exon8;Parent=g21542.t1;
OX637535.1_Linnaemya_tessellans_genome_assembly,_chromosome:_4	AUGUSTUS	intron	13148329	13148397	1	+	.	ID=g21542.t1.intron8;Parent=g21542.t1;
OX637535.1_Linnaemya_tessellans_genome_assembly,_chromosome:_4	AUGUSTUS	CDS	13148398	13148552	1	+	0	ID=g21542.t1.CDS9;Parent=g21542.t1;
OX637535.1_Linnaemya_tessellans_genome_assembly,_chromosome:_4	AUGUSTUS	exon	13148398	13148552	.	+	.	ID=g21542.t1.exon9;Parent=g21542.t1;
OX637535.1_Linnaemya_tessellans_genome_assembly,_chromosome:_4	AUGUSTUS	intron	13148553	13150255	1	+	.	ID=g21542.t1.intron9;Parent=g21542.t1;
OX637535.1_Linnaemya_tessellans_genome_assembly,_chromosome:_4	AUGUSTUS	CDS	13150256	13150558	1	+	1	ID=g21542.t1.CDS10;Parent=g21542.t1;
OX637535.1_Linnaemya_tessellans_genome_assembly,_chromosome:_4	AUGUSTUS	exon	13150256	13150558	.	+	.	ID=g21542.t1.exon10;Parent=g21542.t1;
OX637535.1_Linnaemya_tessellans_genome_assembly,_chromosome:_4	AUGUSTUS	intron	13150559	13153457	1	+	.	ID=g21542.t1.intron10;Parent=g21542.t1;
OX637535.1_Linnaemya_tessellans_genome_assembly,_chromosome:_4	AUGUSTUS	CDS	13153458	13153557	1	+	1	ID=g21542.t1.CDS11;Parent=g21542.t1;
OX637535.1_Linnaemya_tessellans_genome_assembly,_chromosome:_4	AUGUSTUS	exon	13153458	13153557	.	+	.	ID=g21542.t1.exon11;Parent=g21542.t1;
OX637535.1_Linnaemya_tessellans_genome_assembly,_chromosome:_4	AUGUSTUS	stop_codon	13153555	13153557	.	+	0	ID=g21542.t1.stop1;Parent=g21542.t1;
OX637535.1_Linnaemya_tessellans_genome_assembly,_chromosome:_4	AUGUSTUS	mRNA	13138781	13153557	0.96	+	.	ID=g21542.t2;Parent=g21542;
OX637535.1_Linnaemya_tessellans_genome_assembly,_chromosome:_4	AUGUSTUS	start_codon	13138781	13138783	.	+	0	ID=g21542.t2.start1;Parent=g21542.t2;
OX637535.1_Linnaemya_tessellans_genome_assembly,_chromosome:_4	AUGUSTUS	CDS	13138781	13138873	1	+	0	ID=g21542.t2.CDS1;Parent=g21542.t2;
OX637535.1_Linnaemya_tessellans_genome_assembly,_chromosome:_4	AUGUSTUS	exon	13138781	13138873	.	+	.	ID=g21542.t2.exon1;Parent=g21542.t2;
OX637535.1_Linnaemya_tessellans_genome_assembly,_chromosome:_4	AUGUSTUS	intron	13138874	13138949	1	+	.	ID=g21542.t2.intron1;Parent=g21542.t2;
OX637535.1_Linnaemya_tessellans_genome_assembly,_chromosome:_4	AUGUSTUS	CDS	13138950	13139090	1	+	0	ID=g21542.t2.CDS2;Parent=g21542.t2;
OX637535.1_Linnaemya_tessellans_genome_assembly,_chromosome:_4	AUGUSTUS	exon	13138950	13139090	.	+	.	ID=g21542.t2.exon2;Parent=g21542.t2;
OX637535.1_Linnaemya_tessellans_genome_assembly,_chromosome:_4	AUGUSTUS	intron	13139091	13139147	1	+	.	ID=g21542.t2.intron2;Parent=g21542.t2;
OX637535.1_Linnaemya_tessellans_genome_assembly,_chromosome:_4	AUGUSTUS	CDS	13139148	13139321	1	+	0	ID=g21542.t2.CDS3;Parent=g21542.t2;
OX637535.1_Linnaemya_tessellans_genome_assembly,_chromosome:_4	AUGUSTUS	exon	13139148	13139321	.	+	.	ID=g21542.t2.exon3;Parent=g21542.t2;
OX637535.1_Linnaemya_tessellans_genome_assembly,_chromosome:_4	AUGUSTUS	intron	13139322	13141927	1	+	.	ID=g21542.t2.intron3;Parent=g21542.t2;
OX637535.1_Linnaemya_tessellans_genome_assembly,_chromosome:_4	AUGUSTUS	CDS	13141928	13142057	0.99	+	0	ID=g21542.t2.CDS4;Parent=g21542.t2;
OX637535.1_Linnaemya_tessellans_genome_assembly,_chromosome:_4	AUGUSTUS	exon	13141928	13142057	.	+	.	ID=g21542.t2.exon4;Parent=g21542.t2;
OX637535.1_Linnaemya_tessellans_genome_assembly,_chromosome:_4	AUGUSTUS	intron	13142058	13142755	0.96	+	.	ID=g21542.t2.intron4;Parent=g21542.t2;
OX637535.1_Linnaemya_tessellans_genome_assembly,_chromosome:_4	AUGUSTUS	CDS	13142756	13142839	0.97	+	2	ID=g21542.t2.CDS5;Parent=g21542.t2;
OX637535.1_Linnaemya_tessellans_genome_assembly,_chromosome:_4	AUGUSTUS	exon	13142756	13142839	.	+	.	ID=g21542.t2.exon5;Parent=g21542.t2;
OX637535.1_Linnaemya_tessellans_genome_assembly,_chromosome:_4	AUGUSTUS	intron	13142840	13145893	1	+	.	ID=g21542.t2.intron5;Parent=g21542.t2;
OX637535.1_Linnaemya_tessellans_genome_assembly,_chromosome:_4	AUGUSTUS	CDS	13145894	13145972	1	+	2	ID=g21542.t2.CDS6;Parent=g21542.t2;
OX637535.1_Linnaemya_tessellans_genome_assembly,_chromosome:_4	AUGUSTUS	exon	13145894	13145972	.	+	.	ID=g21542.t2.exon6;Parent=g21542.t2;
OX637535.1_Linnaemya_tessellans_genome_assembly,_chromosome:_4	AUGUSTUS	intron	13145973	13146031	1	+	.	ID=g21542.t2.intron6;Parent=g21542.t2;
OX637535.1_Linnaemya_tessellans_genome_assembly,_chromosome:_4	AUGUSTUS	CDS	13146032	13146208	1	+	1	ID=g21542.t2.CDS7;Parent=g21542.t2;
OX637535.1_Linnaemya_tessellans_genome_assembly,_chromosome:_4	AUGUSTUS	exon	13146032	13146208	.	+	.	ID=g21542.t2.exon7;Parent=g21542.t2;
OX637535.1_Linnaemya_tessellans_genome_assembly,_chromosome:_4	AUGUSTUS	intron	13146209	13146272	1	+	.	ID=g21542.t2.intron7;Parent=g21542.t2;
OX637535.1_Linnaemya_tessellans_genome_assembly,_chromosome:_4	AUGUSTUS	CDS	13146273	13147376	1	+	1	ID=g21542.t2.CDS8;Parent=g21542.t2;
OX637535.1_Linnaemya_tessellans_genome_assembly,_chromosome:_4	AUGUSTUS	exon	13146273	13147376	.	+	.	ID=g21542.t2.exon8;Parent=g21542.t2;
OX637535.1_Linnaemya_tessellans_genome_assembly,_chromosome:_4	AUGUSTUS	intron	13147377	13147433	1	+	.	ID=g21542.t2.intron8;Parent=g21542.t2;
OX637535.1_Linnaemya_tessellans_genome_assembly,_chromosome:_4	AUGUSTUS	CDS	13147434	13148328	1	+	1	ID=g21542.t2.CDS9;Parent=g21542.t2;
OX637535.1_Linnaemya_tessellans_genome_assembly,_chromosome:_4	AUGUSTUS	exon	13147434	13148328	.	+	.	ID=g21542.t2.exon9;Parent=g21542.t2;
OX637535.1_Linnaemya_tessellans_genome_assembly,_chromosome:_4	AUGUSTUS	intron	13148329	13148397	1	+	.	ID=g21542.t2.intron9;Parent=g21542.t2;
OX637535.1_Linnaemya_tessellans_genome_assembly,_chromosome:_4	AUGUSTUS	CDS	13148398	13148552	1	+	0	ID=g21542.t2.CDS10;Parent=g21542.t2;
OX637535.1_Linnaemya_tessellans_genome_assembly,_chromosome:_4	AUGUSTUS	exon	13148398	13148552	.	+	.	ID=g21542.t2.exon10;Parent=g21542.t2;
OX637535.1_Linnaemya_tessellans_genome_assembly,_chromosome:_4	AUGUSTUS	intron	13148553	13150255	1	+	.	ID=g21542.t2.intron10;Parent=g21542.t2;
OX637535.1_Linnaemya_tessellans_genome_assembly,_chromosome:_4	AUGUSTUS	CDS	13150256	13150558	1	+	1	ID=g21542.t2.CDS11;Parent=g21542.t2;
OX637535.1_Linnaemya_tessellans_genome_assembly,_chromosome:_4	AUGUSTUS	exon	13150256	13150558	.	+	.	ID=g21542.t2.exon11;Parent=g21542.t2;
OX637535.1_Linnaemya_tessellans_genome_assembly,_chromosome:_4	AUGUSTUS	intron	13150559	13153457	1	+	.	ID=g21542.t2.intron11;Parent=g21542.t2;
OX637535.1_Linnaemya_tessellans_genome_assembly,_chromosome:_4	AUGUSTUS	CDS	13153458	13153557	1	+	1	ID=g21542.t2.CDS12;Parent=g21542.t2;
OX637535.1_Linnaemya_tessellans_genome_assembly,_chromosome:_4	AUGUSTUS	exon	13153458	13153557	.	+	.	ID=g21542.t2.exon12;Parent=g21542.t2;
OX637535.1_Linnaemya_tessellans_genome_assembly,_chromosome:_4	AUGUSTUS	stop_codon	13153555	13153557	.	+	0	ID=g21542.t2.stop1;Parent=g21542.t2;
OX637535.1_Linnaemya_tessellans_genome_assembly,_chromosome:_4	AUGUSTUS	gene	13157955	13198950	.	+	.	ID=g21543;
OX637535.1_Linnaemya_tessellans_genome_assembly,_chromosome:_4	AUGUSTUS	mRNA	13157955	13198950	0.76	+	.	ID=g21543.t1;Parent=g21543;
OX637535.1_Linnaemya_tessellans_genome_assembly,_chromosome:_4	AUGUSTUS	start_codon	13157955	13157957	.	+	0	ID=g21543.t1.start1;Parent=g21543.t1;
OX637535.1_Linnaemya_tessellans_genome_assembly,_chromosome:_4	AUGUSTUS	CDS	13157955	13158002	0.78	+	0	ID=g21543.t1.CDS1;Parent=g21543.t1;
OX637535.1_Linnaemya_tessellans_genome_assembly,_chromosome:_4	AUGUSTUS	exon	13157955	13158002	.	+	.	ID=g21543.t1.exon1;Parent=g21543.t1;
OX637535.1_Linnaemya_tessellans_genome_assembly,_chromosome:_4	AUGUSTUS	intron	13158003	13158296	0.76	+	.	ID=g21543.t1.intron1;Parent=g21543.t1;
OX637535.1_Linnaemya_tessellans_genome_assembly,_chromosome:_4	AUGUSTUS	CDS	13158297	13158591	1	+	0	ID=g21543.t1.CDS2;Parent=g21543.t1;
OX637535.1_Linnaemya_tessellans_genome_assembly,_chromosome:_4	AUGUSTUS	exon	13158297	13158591	.	+	.	ID=g21543.t1.exon2;Parent=g21543.t1;
OX637535.1_Linnaemya_tessellans_genome_assembly,_chromosome:_4	AUGUSTUS	intron	13158592	13192219	1	+	.	ID=g21543.t1.intron2;Parent=g21543.t1;
OX637535.1_Linnaemya_tessellans_genome_assembly,_chromosome:_4	AUGUSTUS	CDS	13192220	13192298	1	+	2	ID=g21543.t1.CDS3;Parent=g21543.t1;
OX637535.1_Linnaemya_tessellans_genome_assembly,_chromosome:_4	AUGUSTUS	exon	13192220	13192298	.	+	.	ID=g21543.t1.exon3;Parent=g21543.t1;
OX637535.1_Linnaemya_tessellans_genome_assembly,_chromosome:_4	AUGUSTUS	intron	13192299	13193766	1	+	.	ID=g21543.t1.intron3;Parent=g21543.t1;
OX637535.1_Linnaemya_tessellans_genome_assembly,_chromosome:_4	AUGUSTUS	CDS	13193767	13193943	1	+	1	ID=g21543.t1.CDS4;Parent=g21543.t1;
OX637535.1_Linnaemya_tessellans_genome_assembly,_chromosome:_4	AUGUSTUS	exon	13193767	13193943	.	+	.	ID=g21543.t1.exon4;Parent=g21543.t1;
OX637535.1_Linnaemya_tessellans_genome_assembly,_chromosome:_4	AUGUSTUS	intron	13193944	13194005	1	+	.	ID=g21543.t1.intron4;Parent=g21543.t1;
OX637535.1_Linnaemya_tessellans_genome_assembly,_chromosome:_4	AUGUSTUS	CDS	13194006	13194240	1	+	1	ID=g21543.t1.CDS5;Parent=g21543.t1;
OX637535.1_Linnaemya_tessellans_genome_assembly,_chromosome:_4	AUGUSTUS	exon	13194006	13194240	.	+	.	ID=g21543.t1.exon5;Parent=g21543.t1;
OX637535.1_Linnaemya_tessellans_genome_assembly,_chromosome:_4	AUGUSTUS	intron	13194241	13194300	1	+	.	ID=g21543.t1.intron5;Parent=g21543.t1;
OX637535.1_Linnaemya_tessellans_genome_assembly,_chromosome:_4	AUGUSTUS	CDS	13194301	13195014	1	+	0	ID=g21543.t1.CDS6;Parent=g21543.t1;
OX637535.1_Linnaemya_tessellans_genome_assembly,_chromosome:_4	AUGUSTUS	exon	13194301	13195014	.	+	.	ID=g21543.t1.exon6;Parent=g21543.t1;
OX637535.1_Linnaemya_tessellans_genome_assembly,_chromosome:_4	AUGUSTUS	intron	13195015	13195068	1	+	.	ID=g21543.t1.intron6;Parent=g21543.t1;
OX637535.1_Linnaemya_tessellans_genome_assembly,_chromosome:_4	AUGUSTUS	CDS	13195069	13195223	1	+	0	ID=g21543.t1.CDS7;Parent=g21543.t1;
OX637535.1_Linnaemya_tessellans_genome_assembly,_chromosome:_4	AUGUSTUS	exon	13195069	13195223	.	+	.	ID=g21543.t1.exon7;Parent=g21543.t1;
OX637535.1_Linnaemya_tessellans_genome_assembly,_chromosome:_4	AUGUSTUS	intron	13195224	13196252	1	+	.	ID=g21543.t1.intron7;Parent=g21543.t1;
OX637535.1_Linnaemya_tessellans_genome_assembly,_chromosome:_4	AUGUSTUS	CDS	13196253	13197147	1	+	1	ID=g21543.t1.CDS8;Parent=g21543.t1;
OX637535.1_Linnaemya_tessellans_genome_assembly,_chromosome:_4	AUGUSTUS	exon	13196253	13197147	.	+	.	ID=g21543.t1.exon8;Parent=g21543.t1;
OX637535.1_Linnaemya_tessellans_genome_assembly,_chromosome:_4	AUGUSTUS	intron	13197148	13198797	1	+	.	ID=g21543.t1.intron8;Parent=g21543.t1;
OX637535.1_Linnaemya_tessellans_genome_assembly,_chromosome:_4	AUGUSTUS	CDS	13198798	13198950	1	+	0	ID=g21543.t1.CDS9;Parent=g21543.t1;
OX637535.1_Linnaemya_tessellans_genome_assembly,_chromosome:_4	AUGUSTUS	exon	13198798	13198950	.	+	.	ID=g21543.t1.exon9;Parent=g21543.t1;
OX637535.1_Linnaemya_tessellans_genome_assembly,_chromosome:_4	AUGUSTUS	stop_codon	13198948	13198950	.	+	0	ID=g21543.t1.stop1;Parent=g21543.t1;
OX637535.1_Linnaemya_tessellans_genome_assembly,_chromosome:_4	AUGUSTUS	gene	13210781	13216450	.	-	.	ID=g21544;
OX637535.1_Linnaemya_tessellans_genome_assembly,_chromosome:_4	AUGUSTUS	mRNA	13210781	13216450	0.84	-	.	ID=g21544.t1;Parent=g21544;
OX637535.1_Linnaemya_tessellans_genome_assembly,_chromosome:_4	AUGUSTUS	stop_codon	13210781	13210783	.	-	0	ID=g21544.t1.stop1;Parent=g21544.t1;
OX637535.1_Linnaemya_tessellans_genome_assembly,_chromosome:_4	AUGUSTUS	CDS	13210781	13216450	0.84	-	0	ID=g21544.t1.CDS1;Parent=g21544.t1;
OX637535.1_Linnaemya_tessellans_genome_assembly,_chromosome:_4	AUGUSTUS	exon	13210781	13216450	.	-	.	ID=g21544.t1.exon1;Parent=g21544.t1;
OX637535.1_Linnaemya_tessellans_genome_assembly,_chromosome:_4	AUGUSTUS	start_codon	13216448	13216450	.	-	0	ID=g21544.t1.start1;Parent=g21544.t1;
OX637535.1_Linnaemya_tessellans_genome_assembly,_chromosome:_4	AUGUSTUS	gene	13220947	13222569	.	+	.	ID=g21545;
OX637535.1_Linnaemya_tessellans_genome_assembly,_chromosome:_4	AUGUSTUS	mRNA	13220947	13222569	0.92	+	.	ID=g21545.t1;Parent=g21545;
OX637535.1_Linnaemya_tessellans_genome_assembly,_chromosome:_4	AUGUSTUS	start_codon	13220947	13220949	.	+	0	ID=g21545.t1.start1;Parent=g21545.t1;
OX637535.1_Linnaemya_tessellans_genome_assembly,_chromosome:_4	AUGUSTUS	CDS	13220947	13220960	0.92	+	0	ID=g21545.t1.CDS1;Parent=g21545.t1;
OX637535.1_Linnaemya_tessellans_genome_assembly,_chromosome:_4	AUGUSTUS	exon	13220947	13220960	.	+	.	ID=g21545.t1.exon1;Parent=g21545.t1;
OX637535.1_Linnaemya_tessellans_genome_assembly,_chromosome:_4	AUGUSTUS	intron	13220961	13222256	0.92	+	.	ID=g21545.t1.intron1;Parent=g21545.t1;
OX637535.1_Linnaemya_tessellans_genome_assembly,_chromosome:_4	AUGUSTUS	CDS	13222257	13222569	1	+	1	ID=g21545.t1.CDS2;Parent=g21545.t1;
OX637535.1_Linnaemya_tessellans_genome_assembly,_chromosome:_4	AUGUSTUS	exon	13222257	13222569	.	+	.	ID=g21545.t1.exon2;Parent=g21545.t1;
OX637535.1_Linnaemya_tessellans_genome_assembly,_chromosome:_4	AUGUSTUS	stop_codon	13222567	13222569	.	+	0	ID=g21545.t1.stop1;Parent=g21545.t1;
OX637535.1_Linnaemya_tessellans_genome_assembly,_chromosome:_4	AUGUSTUS	gene	13223480	13224203	.	+	.	ID=g21546;
OX637535.1_Linnaemya_tessellans_genome_assembly,_chromosome:_4	AUGUSTUS	mRNA	13223480	13224203	1	+	.	ID=g21546.t1;Parent=g21546;
OX637535.1_Linnaemya_tessellans_genome_assembly,_chromosome:_4	AUGUSTUS	start_codon	13223480	13223482	.	+	0	ID=g21546.t1.start1;Parent=g21546.t1;
OX637535.1_Linnaemya_tessellans_genome_assembly,_chromosome:_4	AUGUSTUS	CDS	13223480	13223509	1	+	0	ID=g21546.t1.CDS1;Parent=g21546.t1;
OX637535.1_Linnaemya_tessellans_genome_assembly,_chromosome:_4	AUGUSTUS	exon	13223480	13223509	.	+	.	ID=g21546.t1.exon1;Parent=g21546.t1;
OX637535.1_Linnaemya_tessellans_genome_assembly,_chromosome:_4	AUGUSTUS	intron	13223510	13223588	1	+	.	ID=g21546.t1.intron1;Parent=g21546.t1;
OX637535.1_Linnaemya_tessellans_genome_assembly,_chromosome:_4	AUGUSTUS	CDS	13223589	13223948	1	+	0	ID=g21546.t1.CDS2;Parent=g21546.t1;
OX637535.1_Linnaemya_tessellans_genome_assembly,_chromosome:_4	AUGUSTUS	exon	13223589	13223948	.	+	.	ID=g21546.t1.exon2;Parent=g21546.t1;
OX637535.1_Linnaemya_tessellans_genome_assembly,_chromosome:_4	AUGUSTUS	intron	13223949	13224005	1	+	.	ID=g21546.t1.intron2;Parent=g21546.t1;
OX637535.1_Linnaemya_tessellans_genome_assembly,_chromosome:_4	AUGUSTUS	CDS	13224006	13224203	1	+	0	ID=g21546.t1.CDS3;Parent=g21546.t1;
OX637535.1_Linnaemya_tessellans_genome_assembly,_chromosome:_4	AUGUSTUS	exon	13224006	13224203	.	+	.	ID=g21546.t1.exon3;Parent=g21546.t1;
OX637535.1_Linnaemya_tessellans_genome_assembly,_chromosome:_4	AUGUSTUS	stop_codon	13224201	13224203	.	+	0	ID=g21546.t1.stop1;Parent=g21546.t1;
OX637535.1_Linnaemya_tessellans_genome_assembly,_chromosome:_4	AUGUSTUS	gene	13225933	13228835	.	+	.	ID=g21547;
OX637535.1_Linnaemya_tessellans_genome_assembly,_chromosome:_4	AUGUSTUS	mRNA	13225933	13228835	1	+	.	ID=g21547.t1;Parent=g21547;
OX637535.1_Linnaemya_tessellans_genome_assembly,_chromosome:_4	AUGUSTUS	start_codon	13225933	13225935	.	+	0	ID=g21547.t1.start1;Parent=g21547.t1;
OX637535.1_Linnaemya_tessellans_genome_assembly,_chromosome:_4	AUGUSTUS	CDS	13225933	13226207	1	+	0	ID=g21547.t1.CDS1;Parent=g21547.t1;
OX637535.1_Linnaemya_tessellans_genome_assembly,_chromosome:_4	AUGUSTUS	exon	13225933	13226207	.	+	.	ID=g21547.t1.exon1;Parent=g21547.t1;
OX637535.1_Linnaemya_tessellans_genome_assembly,_chromosome:_4	AUGUSTUS	intron	13226208	13227495	1	+	.	ID=g21547.t1.intron1;Parent=g21547.t1;
OX637535.1_Linnaemya_tessellans_genome_assembly,_chromosome:_4	AUGUSTUS	CDS	13227496	13227546	1	+	1	ID=g21547.t1.CDS2;Parent=g21547.t1;
OX637535.1_Linnaemya_tessellans_genome_assembly,_chromosome:_4	AUGUSTUS	exon	13227496	13227546	.	+	.	ID=g21547.t1.exon2;Parent=g21547.t1;
OX637535.1_Linnaemya_tessellans_genome_assembly,_chromosome:_4	AUGUSTUS	intron	13227547	13227609	1	+	.	ID=g21547.t1.intron2;Parent=g21547.t1;
OX637535.1_Linnaemya_tessellans_genome_assembly,_chromosome:_4	AUGUSTUS	CDS	13227610	13227839	1	+	1	ID=g21547.t1.CDS3;Parent=g21547.t1;
OX637535.1_Linnaemya_tessellans_genome_assembly,_chromosome:_4	AUGUSTUS	exon	13227610	13227839	.	+	.	ID=g21547.t1.exon3;Parent=g21547.t1;
OX637535.1_Linnaemya_tessellans_genome_assembly,_chromosome:_4	AUGUSTUS	intron	13227840	13227909	1	+	.	ID=g21547.t1.intron3;Parent=g21547.t1;
OX637535.1_Linnaemya_tessellans_genome_assembly,_chromosome:_4	AUGUSTUS	CDS	13227910	13228016	1	+	2	ID=g21547.t1.CDS4;Parent=g21547.t1;
OX637535.1_Linnaemya_tessellans_genome_assembly,_chromosome:_4	AUGUSTUS	exon	13227910	13228016	.	+	.	ID=g21547.t1.exon4;Parent=g21547.t1;
OX637535.1_Linnaemya_tessellans_genome_assembly,_chromosome:_4	AUGUSTUS	intron	13228017	13228318	1	+	.	ID=g21547.t1.intron4;Parent=g21547.t1;
OX637535.1_Linnaemya_tessellans_genome_assembly,_chromosome:_4	AUGUSTUS	CDS	13228319	13228416	1	+	0	ID=g21547.t1.CDS5;Parent=g21547.t1;
OX637535.1_Linnaemya_tessellans_genome_assembly,_chromosome:_4	AUGUSTUS	exon	13228319	13228416	.	+	.	ID=g21547.t1.exon5;Parent=g21547.t1;
OX637535.1_Linnaemya_tessellans_genome_assembly,_chromosome:_4	AUGUSTUS	intron	13228417	13228483	1	+	.	ID=g21547.t1.intron5;Parent=g21547.t1;
OX637535.1_Linnaemya_tessellans_genome_assembly,_chromosome:_4	AUGUSTUS	CDS	13228484	13228835	1	+	1	ID=g21547.t1.CDS6;Parent=g21547.t1;
OX637535.1_Linnaemya_tessellans_genome_assembly,_chromosome:_4	AUGUSTUS	exon	13228484	13228835	.	+	.	ID=g21547.t1.exon6;Parent=g21547.t1;
OX637535.1_Linnaemya_tessellans_genome_assembly,_chromosome:_4	AUGUSTUS	stop_codon	13228833	13228835	.	+	0	ID=g21547.t1.stop1;Parent=g21547.t1;
OX637535.1_Linnaemya_tessellans_genome_assembly,_chromosome:_4	AUGUSTUS	gene	13230569	13234302	.	+	.	ID=g21548;
OX637535.1_Linnaemya_tessellans_genome_assembly,_chromosome:_4	AUGUSTUS	mRNA	13230569	13234302	1	+	.	ID=g21548.t1;Parent=g21548;
OX637535.1_Linnaemya_tessellans_genome_assembly,_chromosome:_4	AUGUSTUS	start_codon	13230569	13230571	.	+	0	ID=g21548.t1.start1;Parent=g21548.t1;
OX637535.1_Linnaemya_tessellans_genome_assembly,_chromosome:_4	AUGUSTUS	CDS	13230569	13230738	1	+	0	ID=g21548.t1.CDS1;Parent=g21548.t1;
OX637535.1_Linnaemya_tessellans_genome_assembly,_chromosome:_4	AUGUSTUS	exon	13230569	13230738	.	+	.	ID=g21548.t1.exon1;Parent=g21548.t1;
OX637535.1_Linnaemya_tessellans_genome_assembly,_chromosome:_4	AUGUSTUS	intron	13230739	13233312	1	+	.	ID=g21548.t1.intron1;Parent=g21548.t1;
OX637535.1_Linnaemya_tessellans_genome_assembly,_chromosome:_4	AUGUSTUS	CDS	13233313	13233363	1	+	1	ID=g21548.t1.CDS2;Parent=g21548.t1;
OX637535.1_Linnaemya_tessellans_genome_assembly,_chromosome:_4	AUGUSTUS	exon	13233313	13233363	.	+	.	ID=g21548.t1.exon2;Parent=g21548.t1;
OX637535.1_Linnaemya_tessellans_genome_assembly,_chromosome:_4	AUGUSTUS	intron	13233364	13233432	1	+	.	ID=g21548.t1.intron2;Parent=g21548.t1;
OX637535.1_Linnaemya_tessellans_genome_assembly,_chromosome:_4	AUGUSTUS	CDS	13233433	13233689	1	+	1	ID=g21548.t1.CDS3;Parent=g21548.t1;
OX637535.1_Linnaemya_tessellans_genome_assembly,_chromosome:_4	AUGUSTUS	exon	13233433	13233689	.	+	.	ID=g21548.t1.exon3;Parent=g21548.t1;
OX637535.1_Linnaemya_tessellans_genome_assembly,_chromosome:_4	AUGUSTUS	intron	13233690	13233749	1	+	.	ID=g21548.t1.intron3;Parent=g21548.t1;
OX637535.1_Linnaemya_tessellans_genome_assembly,_chromosome:_4	AUGUSTUS	CDS	13233750	13233954	1	+	2	ID=g21548.t1.CDS4;Parent=g21548.t1;
OX637535.1_Linnaemya_tessellans_genome_assembly,_chromosome:_4	AUGUSTUS	exon	13233750	13233954	.	+	.	ID=g21548.t1.exon4;Parent=g21548.t1;
OX637535.1_Linnaemya_tessellans_genome_assembly,_chromosome:_4	AUGUSTUS	intron	13233955	13234013	1	+	.	ID=g21548.t1.intron4;Parent=g21548.t1;
OX637535.1_Linnaemya_tessellans_genome_assembly,_chromosome:_4	AUGUSTUS	CDS	13234014	13234302	1	+	1	ID=g21548.t1.CDS5;Parent=g21548.t1;
OX637535.1_Linnaemya_tessellans_genome_assembly,_chromosome:_4	AUGUSTUS	exon	13234014	13234302	.	+	.	ID=g21548.t1.exon5;Parent=g21548.t1;
OX637535.1_Linnaemya_tessellans_genome_assembly,_chromosome:_4	AUGUSTUS	stop_codon	13234300	13234302	.	+	0	ID=g21548.t1.stop1;Parent=g21548.t1;
OX637535.1_Linnaemya_tessellans_genome_assembly,_chromosome:_4	AUGUSTUS	gene	13280315	13281283	.	-	.	ID=g21549;
OX637535.1_Linnaemya_tessellans_genome_assembly,_chromosome:_4	AUGUSTUS	mRNA	13280315	13281283	1	-	.	ID=g21549.t1;Parent=g21549;
OX637535.1_Linnaemya_tessellans_genome_assembly,_chromosome:_4	AUGUSTUS	stop_codon	13280315	13280317	.	-	0	ID=g21549.t1.stop1;Parent=g21549.t1;
OX637535.1_Linnaemya_tessellans_genome_assembly,_chromosome:_4	AUGUSTUS	CDS	13280315	13281283	1	-	0	ID=g21549.t1.CDS1;Parent=g21549.t1;
OX637535.1_Linnaemya_tessellans_genome_assembly,_chromosome:_4	AUGUSTUS	exon	13280315	13281283	.	-	.	ID=g21549.t1.exon1;Parent=g21549.t1;
OX637535.1_Linnaemya_tessellans_genome_assembly,_chromosome:_4	AUGUSTUS	start_codon	13281281	13281283	.	-	0	ID=g21549.t1.start1;Parent=g21549.t1;
OX637535.1_Linnaemya_tessellans_genome_assembly,_chromosome:_4	AUGUSTUS	gene	13303973	13305085	.	-	.	ID=g21550;
OX637535.1_Linnaemya_tessellans_genome_assembly,_chromosome:_4	AUGUSTUS	mRNA	13303973	13305085	1	-	.	ID=g21550.t1;Parent=g21550;
OX637535.1_Linnaemya_tessellans_genome_assembly,_chromosome:_4	AUGUSTUS	stop_codon	13303973	13303975	.	-	0	ID=g21550.t1.stop1;Parent=g21550.t1;
OX637535.1_Linnaemya_tessellans_genome_assembly,_chromosome:_4	AUGUSTUS	CDS	13303973	13305085	1	-	0	ID=g21550.t1.CDS1;Parent=g21550.t1;
OX637535.1_Linnaemya_tessellans_genome_assembly,_chromosome:_4	AUGUSTUS	exon	13303973	13305085	.	-	.	ID=g21550.t1.exon1;Parent=g21550.t1;
OX637535.1_Linnaemya_tessellans_genome_assembly,_chromosome:_4	AUGUSTUS	start_codon	13305083	13305085	.	-	0	ID=g21550.t1.start1;Parent=g21550.t1;
OX637535.1_Linnaemya_tessellans_genome_assembly,_chromosome:_4	AUGUSTUS	gene	13315008	13315362	.	+	.	ID=g21551;
OX637535.1_Linnaemya_tessellans_genome_assembly,_chromosome:_4	AUGUSTUS	mRNA	13315008	13315362	1	+	.	ID=g21551.t1;Parent=g21551;
OX637535.1_Linnaemya_tessellans_genome_assembly,_chromosome:_4	AUGUSTUS	start_codon	13315008	13315010	.	+	0	ID=g21551.t1.start1;Parent=g21551.t1;
OX637535.1_Linnaemya_tessellans_genome_assembly,_chromosome:_4	AUGUSTUS	CDS	13315008	13315028	1	+	0	ID=g21551.t1.CDS1;Parent=g21551.t1;
OX637535.1_Linnaemya_tessellans_genome_assembly,_chromosome:_4	AUGUSTUS	exon	13315008	13315028	.	+	.	ID=g21551.t1.exon1;Parent=g21551.t1;
OX637535.1_Linnaemya_tessellans_genome_assembly,_chromosome:_4	AUGUSTUS	intron	13315029	13315095	1	+	.	ID=g21551.t1.intron1;Parent=g21551.t1;
OX637535.1_Linnaemya_tessellans_genome_assembly,_chromosome:_4	AUGUSTUS	CDS	13315096	13315362	1	+	0	ID=g21551.t1.CDS2;Parent=g21551.t1;
OX637535.1_Linnaemya_tessellans_genome_assembly,_chromosome:_4	AUGUSTUS	exon	13315096	13315362	.	+	.	ID=g21551.t1.exon2;Parent=g21551.t1;
OX637535.1_Linnaemya_tessellans_genome_assembly,_chromosome:_4	AUGUSTUS	stop_codon	13315360	13315362	.	+	0	ID=g21551.t1.stop1;Parent=g21551.t1;
OX637535.1_Linnaemya_tessellans_genome_assembly,_chromosome:_4	AUGUSTUS	gene	13326385	13326660	.	-	.	ID=g21552;
OX637535.1_Linnaemya_tessellans_genome_assembly,_chromosome:_4	AUGUSTUS	mRNA	13326385	13326660	1	-	.	ID=g21552.t1;Parent=g21552;
OX637535.1_Linnaemya_tessellans_genome_assembly,_chromosome:_4	AUGUSTUS	stop_codon	13326385	13326387	.	-	0	ID=g21552.t1.stop1;Parent=g21552.t1;
OX637535.1_Linnaemya_tessellans_genome_assembly,_chromosome:_4	AUGUSTUS	CDS	13326385	13326591	1	-	0	ID=g21552.t1.CDS1;Parent=g21552.t1;
OX637535.1_Linnaemya_tessellans_genome_assembly,_chromosome:_4	AUGUSTUS	exon	13326385	13326591	.	-	.	ID=g21552.t1.exon1;Parent=g21552.t1;
OX637535.1_Linnaemya_tessellans_genome_assembly,_chromosome:_4	AUGUSTUS	intron	13326592	13326648	1	-	.	ID=g21552.t1.intron1;Parent=g21552.t1;
OX637535.1_Linnaemya_tessellans_genome_assembly,_chromosome:_4	AUGUSTUS	CDS	13326649	13326660	1	-	0	ID=g21552.t1.CDS2;Parent=g21552.t1;
OX637535.1_Linnaemya_tessellans_genome_assembly,_chromosome:_4	AUGUSTUS	exon	13326649	13326660	.	-	.	ID=g21552.t1.exon2;Parent=g21552.t1;
OX637535.1_Linnaemya_tessellans_genome_assembly,_chromosome:_4	AUGUSTUS	start_codon	13326658	13326660	.	-	0	ID=g21552.t1.start1;Parent=g21552.t1;
OX637535.1_Linnaemya_tessellans_genome_assembly,_chromosome:_4	AUGUSTUS	gene	13327211	13327645	.	-	.	ID=g21553;
OX637535.1_Linnaemya_tessellans_genome_assembly,_chromosome:_4	AUGUSTUS	mRNA	13327211	13327645	0.63	-	.	ID=g21553.t1;Parent=g21553;
OX637535.1_Linnaemya_tessellans_genome_assembly,_chromosome:_4	AUGUSTUS	stop_codon	13327211	13327213	.	-	0	ID=g21553.t1.stop1;Parent=g21553.t1;
OX637535.1_Linnaemya_tessellans_genome_assembly,_chromosome:_4	AUGUSTUS	CDS	13327211	13327645	0.63	-	0	ID=g21553.t1.CDS1;Parent=g21553.t1;
OX637535.1_Linnaemya_tessellans_genome_assembly,_chromosome:_4	AUGUSTUS	exon	13327211	13327645	.	-	.	ID=g21553.t1.exon1;Parent=g21553.t1;
OX637535.1_Linnaemya_tessellans_genome_assembly,_chromosome:_4	AUGUSTUS	start_codon	13327643	13327645	.	-	0	ID=g21553.t1.start1;Parent=g21553.t1;
OX637535.1_Linnaemya_tessellans_genome_assembly,_chromosome:_4	AUGUSTUS	gene	13332729	13333076	.	-	.	ID=g21554;
OX637535.1_Linnaemya_tessellans_genome_assembly,_chromosome:_4	AUGUSTUS	mRNA	13332729	13333076	1	-	.	ID=g21554.t1;Parent=g21554;
OX637535.1_Linnaemya_tessellans_genome_assembly,_chromosome:_4	AUGUSTUS	stop_codon	13332729	13332731	.	-	0	ID=g21554.t1.stop1;Parent=g21554.t1;
OX637535.1_Linnaemya_tessellans_genome_assembly,_chromosome:_4	AUGUSTUS	CDS	13332729	13333076	1	-	0	ID=g21554.t1.CDS1;Parent=g21554.t1;
OX637535.1_Linnaemya_tessellans_genome_assembly,_chromosome:_4	AUGUSTUS	exon	13332729	13333076	.	-	.	ID=g21554.t1.exon1;Parent=g21554.t1;
OX637535.1_Linnaemya_tessellans_genome_assembly,_chromosome:_4	AUGUSTUS	start_codon	13333074	13333076	.	-	0	ID=g21554.t1.start1;Parent=g21554.t1;
OX637535.1_Linnaemya_tessellans_genome_assembly,_chromosome:_4	AUGUSTUS	gene	13339035	13340729	.	+	.	ID=g21555;
OX637535.1_Linnaemya_tessellans_genome_assembly,_chromosome:_4	AUGUSTUS	mRNA	13339035	13340729	1	+	.	ID=g21555.t1;Parent=g21555;
OX637535.1_Linnaemya_tessellans_genome_assembly,_chromosome:_4	AUGUSTUS	start_codon	13339035	13339037	.	+	0	ID=g21555.t1.start1;Parent=g21555.t1;
OX637535.1_Linnaemya_tessellans_genome_assembly,_chromosome:_4	AUGUSTUS	CDS	13339035	13340729	1	+	0	ID=g21555.t1.CDS1;Parent=g21555.t1;
OX637535.1_Linnaemya_tessellans_genome_assembly,_chromosome:_4	AUGUSTUS	exon	13339035	13340729	.	+	.	ID=g21555.t1.exon1;Parent=g21555.t1;
OX637535.1_Linnaemya_tessellans_genome_assembly,_chromosome:_4	AUGUSTUS	stop_codon	13340727	13340729	.	+	0	ID=g21555.t1.stop1;Parent=g21555.t1;
OX637535.1_Linnaemya_tessellans_genome_assembly,_chromosome:_4	AUGUSTUS	gene	13349179	13349600	.	+	.	ID=g21556;
OX637535.1_Linnaemya_tessellans_genome_assembly,_chromosome:_4	AUGUSTUS	mRNA	13349179	13349600	0.65	+	.	ID=g21556.t1;Parent=g21556;
OX637535.1_Linnaemya_tessellans_genome_assembly,_chromosome:_4	AUGUSTUS	start_codon	13349179	13349181	.	+	0	ID=g21556.t1.start1;Parent=g21556.t1;
OX637535.1_Linnaemya_tessellans_genome_assembly,_chromosome:_4	AUGUSTUS	CDS	13349179	13349190	0.65	+	0	ID=g21556.t1.CDS1;Parent=g21556.t1;
OX637535.1_Linnaemya_tessellans_genome_assembly,_chromosome:_4	AUGUSTUS	exon	13349179	13349190	.	+	.	ID=g21556.t1.exon1;Parent=g21556.t1;
OX637535.1_Linnaemya_tessellans_genome_assembly,_chromosome:_4	AUGUSTUS	intron	13349191	13349267	0.65	+	.	ID=g21556.t1.intron1;Parent=g21556.t1;
OX637535.1_Linnaemya_tessellans_genome_assembly,_chromosome:_4	AUGUSTUS	CDS	13349268	13349600	1	+	0	ID=g21556.t1.CDS2;Parent=g21556.t1;
OX637535.1_Linnaemya_tessellans_genome_assembly,_chromosome:_4	AUGUSTUS	exon	13349268	13349600	.	+	.	ID=g21556.t1.exon2;Parent=g21556.t1;
OX637535.1_Linnaemya_tessellans_genome_assembly,_chromosome:_4	AUGUSTUS	stop_codon	13349598	13349600	.	+	0	ID=g21556.t1.stop1;Parent=g21556.t1;
OX637535.1_Linnaemya_tessellans_genome_assembly,_chromosome:_4	AUGUSTUS	gene	13353445	13363547	.	-	.	ID=g21557;
OX637535.1_Linnaemya_tessellans_genome_assembly,_chromosome:_4	AUGUSTUS	mRNA	13353445	13363547	0.99	-	.	ID=g21557.t1;Parent=g21557;
OX637535.1_Linnaemya_tessellans_genome_assembly,_chromosome:_4	AUGUSTUS	stop_codon	13353445	13353447	.	-	0	ID=g21557.t1.stop1;Parent=g21557.t1;
OX637535.1_Linnaemya_tessellans_genome_assembly,_chromosome:_4	AUGUSTUS	CDS	13353445	13353776	0.99	-	2	ID=g21557.t1.CDS1;Parent=g21557.t1;
OX637535.1_Linnaemya_tessellans_genome_assembly,_chromosome:_4	AUGUSTUS	exon	13353445	13353776	.	-	.	ID=g21557.t1.exon1;Parent=g21557.t1;
OX637535.1_Linnaemya_tessellans_genome_assembly,_chromosome:_4	AUGUSTUS	intron	13353777	13363126	0.99	-	.	ID=g21557.t1.intron1;Parent=g21557.t1;
OX637535.1_Linnaemya_tessellans_genome_assembly,_chromosome:_4	AUGUSTUS	CDS	13363127	13363547	0.99	-	0	ID=g21557.t1.CDS2;Parent=g21557.t1;
OX637535.1_Linnaemya_tessellans_genome_assembly,_chromosome:_4	AUGUSTUS	exon	13363127	13363547	.	-	.	ID=g21557.t1.exon2;Parent=g21557.t1;
OX637535.1_Linnaemya_tessellans_genome_assembly,_chromosome:_4	AUGUSTUS	start_codon	13363545	13363547	.	-	0	ID=g21557.t1.start1;Parent=g21557.t1;
OX637535.1_Linnaemya_tessellans_genome_assembly,_chromosome:_4	AUGUSTUS	gene	13397361	13401029	.	+	.	ID=g21558;
OX637535.1_Linnaemya_tessellans_genome_assembly,_chromosome:_4	AUGUSTUS	mRNA	13397361	13401029	0.92	+	.	ID=g21558.t1;Parent=g21558;
OX637535.1_Linnaemya_tessellans_genome_assembly,_chromosome:_4	AUGUSTUS	start_codon	13397361	13397363	.	+	0	ID=g21558.t1.start1;Parent=g21558.t1;
OX637535.1_Linnaemya_tessellans_genome_assembly,_chromosome:_4	AUGUSTUS	CDS	13397361	13397372	0.92	+	0	ID=g21558.t1.CDS1;Parent=g21558.t1;
OX637535.1_Linnaemya_tessellans_genome_assembly,_chromosome:_4	AUGUSTUS	exon	13397361	13397372	.	+	.	ID=g21558.t1.exon1;Parent=g21558.t1;
OX637535.1_Linnaemya_tessellans_genome_assembly,_chromosome:_4	AUGUSTUS	intron	13397373	13400678	0.92	+	.	ID=g21558.t1.intron1;Parent=g21558.t1;
OX637535.1_Linnaemya_tessellans_genome_assembly,_chromosome:_4	AUGUSTUS	CDS	13400679	13401029	1	+	0	ID=g21558.t1.CDS2;Parent=g21558.t1;
OX637535.1_Linnaemya_tessellans_genome_assembly,_chromosome:_4	AUGUSTUS	exon	13400679	13401029	.	+	.	ID=g21558.t1.exon2;Parent=g21558.t1;
OX637535.1_Linnaemya_tessellans_genome_assembly,_chromosome:_4	AUGUSTUS	stop_codon	13401027	13401029	.	+	0	ID=g21558.t1.stop1;Parent=g21558.t1;
OX637535.1_Linnaemya_tessellans_genome_assembly,_chromosome:_4	AUGUSTUS	gene	13403692	13419099	.	-	.	ID=g21559;
OX637535.1_Linnaemya_tessellans_genome_assembly,_chromosome:_4	AUGUSTUS	mRNA	13403692	13419099	0.69	-	.	ID=g21559.t1;Parent=g21559;
OX637535.1_Linnaemya_tessellans_genome_assembly,_chromosome:_4	AUGUSTUS	stop_codon	13403692	13403694	.	-	0	ID=g21559.t1.stop1;Parent=g21559.t1;
OX637535.1_Linnaemya_tessellans_genome_assembly,_chromosome:_4	AUGUSTUS	CDS	13403692	13404118	0.76	-	1	ID=g21559.t1.CDS1;Parent=g21559.t1;
OX637535.1_Linnaemya_tessellans_genome_assembly,_chromosome:_4	AUGUSTUS	exon	13403692	13404118	.	-	.	ID=g21559.t1.exon1;Parent=g21559.t1;
OX637535.1_Linnaemya_tessellans_genome_assembly,_chromosome:_4	AUGUSTUS	intron	13404119	13415317	0.76	-	.	ID=g21559.t1.intron1;Parent=g21559.t1;
OX637535.1_Linnaemya_tessellans_genome_assembly,_chromosome:_4	AUGUSTUS	CDS	13415318	13415913	0.8	-	0	ID=g21559.t1.CDS2;Parent=g21559.t1;
OX637535.1_Linnaemya_tessellans_genome_assembly,_chromosome:_4	AUGUSTUS	exon	13415318	13415913	.	-	.	ID=g21559.t1.exon2;Parent=g21559.t1;
OX637535.1_Linnaemya_tessellans_genome_assembly,_chromosome:_4	AUGUSTUS	intron	13415914	13419048	0.96	-	.	ID=g21559.t1.intron2;Parent=g21559.t1;
OX637535.1_Linnaemya_tessellans_genome_assembly,_chromosome:_4	AUGUSTUS	CDS	13419049	13419099	0.92	-	0	ID=g21559.t1.CDS3;Parent=g21559.t1;
OX637535.1_Linnaemya_tessellans_genome_assembly,_chromosome:_4	AUGUSTUS	exon	13419049	13419099	.	-	.	ID=g21559.t1.exon3;Parent=g21559.t1;
OX637535.1_Linnaemya_tessellans_genome_assembly,_chromosome:_4	AUGUSTUS	start_codon	13419097	13419099	.	-	0	ID=g21559.t1.start1;Parent=g21559.t1;
OX637535.1_Linnaemya_tessellans_genome_assembly,_chromosome:_4	AUGUSTUS	gene	13423683	13424339	.	-	.	ID=g21560;
OX637535.1_Linnaemya_tessellans_genome_assembly,_chromosome:_4	AUGUSTUS	mRNA	13423683	13424339	1	-	.	ID=g21560.t1;Parent=g21560;
OX637535.1_Linnaemya_tessellans_genome_assembly,_chromosome:_4	AUGUSTUS	stop_codon	13423683	13423685	.	-	0	ID=g21560.t1.stop1;Parent=g21560.t1;
OX637535.1_Linnaemya_tessellans_genome_assembly,_chromosome:_4	AUGUSTUS	CDS	13423683	13424339	1	-	0	ID=g21560.t1.CDS1;Parent=g21560.t1;
OX637535.1_Linnaemya_tessellans_genome_assembly,_chromosome:_4	AUGUSTUS	exon	13423683	13424339	.	-	.	ID=g21560.t1.exon1;Parent=g21560.t1;
OX637535.1_Linnaemya_tessellans_genome_assembly,_chromosome:_4	AUGUSTUS	start_codon	13424337	13424339	.	-	0	ID=g21560.t1.start1;Parent=g21560.t1;
OX637535.1_Linnaemya_tessellans_genome_assembly,_chromosome:_4	AUGUSTUS	gene	13435663	13436175	.	-	.	ID=g21561;
OX637535.1_Linnaemya_tessellans_genome_assembly,_chromosome:_4	AUGUSTUS	mRNA	13435663	13436175	1	-	.	ID=g21561.t1;Parent=g21561;
OX637535.1_Linnaemya_tessellans_genome_assembly,_chromosome:_4	AUGUSTUS	stop_codon	13435663	13435665	.	-	0	ID=g21561.t1.stop1;Parent=g21561.t1;
OX637535.1_Linnaemya_tessellans_genome_assembly,_chromosome:_4	AUGUSTUS	CDS	13435663	13436097	1	-	0	ID=g21561.t1.CDS1;Parent=g21561.t1;
OX637535.1_Linnaemya_tessellans_genome_assembly,_chromosome:_4	AUGUSTUS	exon	13435663	13436097	.	-	.	ID=g21561.t1.exon1;Parent=g21561.t1;
OX637535.1_Linnaemya_tessellans_genome_assembly,_chromosome:_4	AUGUSTUS	intron	13436098	13436163	1	-	.	ID=g21561.t1.intron1;Parent=g21561.t1;
OX637535.1_Linnaemya_tessellans_genome_assembly,_chromosome:_4	AUGUSTUS	CDS	13436164	13436175	1	-	0	ID=g21561.t1.CDS2;Parent=g21561.t1;
OX637535.1_Linnaemya_tessellans_genome_assembly,_chromosome:_4	AUGUSTUS	exon	13436164	13436175	.	-	.	ID=g21561.t1.exon2;Parent=g21561.t1;
OX637535.1_Linnaemya_tessellans_genome_assembly,_chromosome:_4	AUGUSTUS	start_codon	13436173	13436175	.	-	0	ID=g21561.t1.start1;Parent=g21561.t1;
OX637535.1_Linnaemya_tessellans_genome_assembly,_chromosome:_4	AUGUSTUS	gene	13438813	13439281	.	+	.	ID=g21562;
OX637535.1_Linnaemya_tessellans_genome_assembly,_chromosome:_4	AUGUSTUS	mRNA	13438813	13439281	0.6	+	.	ID=g21562.t1;Parent=g21562;
OX637535.1_Linnaemya_tessellans_genome_assembly,_chromosome:_4	AUGUSTUS	start_codon	13438813	13438815	.	+	0	ID=g21562.t1.start1;Parent=g21562.t1;
OX637535.1_Linnaemya_tessellans_genome_assembly,_chromosome:_4	AUGUSTUS	CDS	13438813	13438824	0.6	+	0	ID=g21562.t1.CDS1;Parent=g21562.t1;
OX637535.1_Linnaemya_tessellans_genome_assembly,_chromosome:_4	AUGUSTUS	exon	13438813	13438824	.	+	.	ID=g21562.t1.exon1;Parent=g21562.t1;
OX637535.1_Linnaemya_tessellans_genome_assembly,_chromosome:_4	AUGUSTUS	intron	13438825	13438888	0.6	+	.	ID=g21562.t1.intron1;Parent=g21562.t1;
OX637535.1_Linnaemya_tessellans_genome_assembly,_chromosome:_4	AUGUSTUS	CDS	13438889	13439281	0.6	+	0	ID=g21562.t1.CDS2;Parent=g21562.t1;
OX637535.1_Linnaemya_tessellans_genome_assembly,_chromosome:_4	AUGUSTUS	exon	13438889	13439281	.	+	.	ID=g21562.t1.exon2;Parent=g21562.t1;
OX637535.1_Linnaemya_tessellans_genome_assembly,_chromosome:_4	AUGUSTUS	stop_codon	13439279	13439281	.	+	0	ID=g21562.t1.stop1;Parent=g21562.t1;
OX637535.1_Linnaemya_tessellans_genome_assembly,_chromosome:_4	AUGUSTUS	gene	13471994	13472521	.	-	.	ID=g21563;
OX637535.1_Linnaemya_tessellans_genome_assembly,_chromosome:_4	AUGUSTUS	mRNA	13471994	13472521	0.99	-	.	ID=g21563.t1;Parent=g21563;
OX637535.1_Linnaemya_tessellans_genome_assembly,_chromosome:_4	AUGUSTUS	stop_codon	13471994	13471996	.	-	0	ID=g21563.t1.stop1;Parent=g21563.t1;
OX637535.1_Linnaemya_tessellans_genome_assembly,_chromosome:_4	AUGUSTUS	CDS	13471994	13472521	0.99	-	0	ID=g21563.t1.CDS1;Parent=g21563.t1;
OX637535.1_Linnaemya_tessellans_genome_assembly,_chromosome:_4	AUGUSTUS	exon	13471994	13472521	.	-	.	ID=g21563.t1.exon1;Parent=g21563.t1;
OX637535.1_Linnaemya_tessellans_genome_assembly,_chromosome:_4	AUGUSTUS	start_codon	13472519	13472521	.	-	0	ID=g21563.t1.start1;Parent=g21563.t1;
OX637535.1_Linnaemya_tessellans_genome_assembly,_chromosome:_4	AUGUSTUS	gene	13480631	13481230	.	-	.	ID=g21564;
OX637535.1_Linnaemya_tessellans_genome_assembly,_chromosome:_4	AUGUSTUS	mRNA	13480631	13481230	1	-	.	ID=g21564.t1;Parent=g21564;
OX637535.1_Linnaemya_tessellans_genome_assembly,_chromosome:_4	AUGUSTUS	stop_codon	13480631	13480633	.	-	0	ID=g21564.t1.stop1;Parent=g21564.t1;
OX637535.1_Linnaemya_tessellans_genome_assembly,_chromosome:_4	AUGUSTUS	CDS	13480631	13481146	1	-	0	ID=g21564.t1.CDS1;Parent=g21564.t1;
OX637535.1_Linnaemya_tessellans_genome_assembly,_chromosome:_4	AUGUSTUS	exon	13480631	13481146	.	-	.	ID=g21564.t1.exon1;Parent=g21564.t1;
OX637535.1_Linnaemya_tessellans_genome_assembly,_chromosome:_4	AUGUSTUS	intron	13481147	13481218	1	-	.	ID=g21564.t1.intron1;Parent=g21564.t1;
OX637535.1_Linnaemya_tessellans_genome_assembly,_chromosome:_4	AUGUSTUS	CDS	13481219	13481230	1	-	0	ID=g21564.t1.CDS2;Parent=g21564.t1;
OX637535.1_Linnaemya_tessellans_genome_assembly,_chromosome:_4	AUGUSTUS	exon	13481219	13481230	.	-	.	ID=g21564.t1.exon2;Parent=g21564.t1;
OX637535.1_Linnaemya_tessellans_genome_assembly,_chromosome:_4	AUGUSTUS	start_codon	13481228	13481230	.	-	0	ID=g21564.t1.start1;Parent=g21564.t1;
OX637535.1_Linnaemya_tessellans_genome_assembly,_chromosome:_4	AUGUSTUS	gene	13510499	13510921	.	-	.	ID=g21565;
OX637535.1_Linnaemya_tessellans_genome_assembly,_chromosome:_4	AUGUSTUS	mRNA	13510499	13510921	0.57	-	.	ID=g21565.t1;Parent=g21565;
OX637535.1_Linnaemya_tessellans_genome_assembly,_chromosome:_4	AUGUSTUS	stop_codon	13510499	13510501	.	-	0	ID=g21565.t1.stop1;Parent=g21565.t1;
OX637535.1_Linnaemya_tessellans_genome_assembly,_chromosome:_4	AUGUSTUS	CDS	13510499	13510921	0.57	-	0	ID=g21565.t1.CDS1;Parent=g21565.t1;
OX637535.1_Linnaemya_tessellans_genome_assembly,_chromosome:_4	AUGUSTUS	exon	13510499	13510921	.	-	.	ID=g21565.t1.exon1;Parent=g21565.t1;
OX637535.1_Linnaemya_tessellans_genome_assembly,_chromosome:_4	AUGUSTUS	start_codon	13510919	13510921	.	-	0	ID=g21565.t1.start1;Parent=g21565.t1;
OX637535.1_Linnaemya_tessellans_genome_assembly,_chromosome:_4	AUGUSTUS	gene	13542297	13546266	.	+	.	ID=g21566;
OX637535.1_Linnaemya_tessellans_genome_assembly,_chromosome:_4	AUGUSTUS	mRNA	13542297	13546266	0.78	+	.	ID=g21566.t1;Parent=g21566;
OX637535.1_Linnaemya_tessellans_genome_assembly,_chromosome:_4	AUGUSTUS	start_codon	13542297	13542299	.	+	0	ID=g21566.t1.start1;Parent=g21566.t1;
OX637535.1_Linnaemya_tessellans_genome_assembly,_chromosome:_4	AUGUSTUS	CDS	13542297	13542389	0.78	+	0	ID=g21566.t1.CDS1;Parent=g21566.t1;
OX637535.1_Linnaemya_tessellans_genome_assembly,_chromosome:_4	AUGUSTUS	exon	13542297	13542389	.	+	.	ID=g21566.t1.exon1;Parent=g21566.t1;
OX637535.1_Linnaemya_tessellans_genome_assembly,_chromosome:_4	AUGUSTUS	intron	13542390	13545864	0.78	+	.	ID=g21566.t1.intron1;Parent=g21566.t1;
OX637535.1_Linnaemya_tessellans_genome_assembly,_chromosome:_4	AUGUSTUS	CDS	13545865	13546266	0.89	+	0	ID=g21566.t1.CDS2;Parent=g21566.t1;
OX637535.1_Linnaemya_tessellans_genome_assembly,_chromosome:_4	AUGUSTUS	exon	13545865	13546266	.	+	.	ID=g21566.t1.exon2;Parent=g21566.t1;
OX637535.1_Linnaemya_tessellans_genome_assembly,_chromosome:_4	AUGUSTUS	stop_codon	13546264	13546266	.	+	0	ID=g21566.t1.stop1;Parent=g21566.t1;
OX637535.1_Linnaemya_tessellans_genome_assembly,_chromosome:_4	AUGUSTUS	gene	13546455	13553714	.	-	.	ID=g21567;
OX637535.1_Linnaemya_tessellans_genome_assembly,_chromosome:_4	AUGUSTUS	mRNA	13546455	13553714	0.56	-	.	ID=g21567.t1;Parent=g21567;
OX637535.1_Linnaemya_tessellans_genome_assembly,_chromosome:_4	AUGUSTUS	stop_codon	13546455	13546457	.	-	0	ID=g21567.t1.stop1;Parent=g21567.t1;
OX637535.1_Linnaemya_tessellans_genome_assembly,_chromosome:_4	AUGUSTUS	CDS	13546455	13546847	1	-	0	ID=g21567.t1.CDS1;Parent=g21567.t1;
OX637535.1_Linnaemya_tessellans_genome_assembly,_chromosome:_4	AUGUSTUS	exon	13546455	13546847	.	-	.	ID=g21567.t1.exon1;Parent=g21567.t1;
OX637535.1_Linnaemya_tessellans_genome_assembly,_chromosome:_4	AUGUSTUS	intron	13546848	13553514	0.56	-	.	ID=g21567.t1.intron1;Parent=g21567.t1;
OX637535.1_Linnaemya_tessellans_genome_assembly,_chromosome:_4	AUGUSTUS	CDS	13553515	13553637	0.56	-	0	ID=g21567.t1.CDS2;Parent=g21567.t1;
OX637535.1_Linnaemya_tessellans_genome_assembly,_chromosome:_4	AUGUSTUS	exon	13553515	13553637	.	-	.	ID=g21567.t1.exon2;Parent=g21567.t1;
OX637535.1_Linnaemya_tessellans_genome_assembly,_chromosome:_4	AUGUSTUS	intron	13553638	13553702	1	-	.	ID=g21567.t1.intron2;Parent=g21567.t1;
OX637535.1_Linnaemya_tessellans_genome_assembly,_chromosome:_4	AUGUSTUS	CDS	13553703	13553714	1	-	0	ID=g21567.t1.CDS3;Parent=g21567.t1;
OX637535.1_Linnaemya_tessellans_genome_assembly,_chromosome:_4	AUGUSTUS	exon	13553703	13553714	.	-	.	ID=g21567.t1.exon3;Parent=g21567.t1;
OX637535.1_Linnaemya_tessellans_genome_assembly,_chromosome:_4	AUGUSTUS	start_codon	13553712	13553714	.	-	0	ID=g21567.t1.start1;Parent=g21567.t1;
OX637535.1_Linnaemya_tessellans_genome_assembly,_chromosome:_4	AUGUSTUS	gene	13558778	13559174	.	+	.	ID=g21568;
OX637535.1_Linnaemya_tessellans_genome_assembly,_chromosome:_4	AUGUSTUS	mRNA	13558778	13559174	1	+	.	ID=g21568.t1;Parent=g21568;
OX637535.1_Linnaemya_tessellans_genome_assembly,_chromosome:_4	AUGUSTUS	start_codon	13558778	13558780	.	+	0	ID=g21568.t1.start1;Parent=g21568.t1;
OX637535.1_Linnaemya_tessellans_genome_assembly,_chromosome:_4	AUGUSTUS	CDS	13558778	13558789	1	+	0	ID=g21568.t1.CDS1;Parent=g21568.t1;
OX637535.1_Linnaemya_tessellans_genome_assembly,_chromosome:_4	AUGUSTUS	exon	13558778	13558789	.	+	.	ID=g21568.t1.exon1;Parent=g21568.t1;
OX637535.1_Linnaemya_tessellans_genome_assembly,_chromosome:_4	AUGUSTUS	intron	13558790	13558850	1	+	.	ID=g21568.t1.intron1;Parent=g21568.t1;
OX637535.1_Linnaemya_tessellans_genome_assembly,_chromosome:_4	AUGUSTUS	CDS	13558851	13559174	1	+	0	ID=g21568.t1.CDS2;Parent=g21568.t1;
OX637535.1_Linnaemya_tessellans_genome_assembly,_chromosome:_4	AUGUSTUS	exon	13558851	13559174	.	+	.	ID=g21568.t1.exon2;Parent=g21568.t1;
OX637535.1_Linnaemya_tessellans_genome_assembly,_chromosome:_4	AUGUSTUS	stop_codon	13559172	13559174	.	+	0	ID=g21568.t1.stop1;Parent=g21568.t1;
OX637535.1_Linnaemya_tessellans_genome_assembly,_chromosome:_4	AUGUSTUS	gene	13562828	13563275	.	-	.	ID=g21569;
OX637535.1_Linnaemya_tessellans_genome_assembly,_chromosome:_4	AUGUSTUS	mRNA	13562828	13563275	1	-	.	ID=g21569.t1;Parent=g21569;
OX637535.1_Linnaemya_tessellans_genome_assembly,_chromosome:_4	AUGUSTUS	stop_codon	13562828	13562830	.	-	0	ID=g21569.t1.stop1;Parent=g21569.t1;
OX637535.1_Linnaemya_tessellans_genome_assembly,_chromosome:_4	AUGUSTUS	CDS	13562828	13563193	1	-	0	ID=g21569.t1.CDS1;Parent=g21569.t1;
OX637535.1_Linnaemya_tessellans_genome_assembly,_chromosome:_4	AUGUSTUS	exon	13562828	13563193	.	-	.	ID=g21569.t1.exon1;Parent=g21569.t1;
OX637535.1_Linnaemya_tessellans_genome_assembly,_chromosome:_4	AUGUSTUS	intron	13563194	13563263	1	-	.	ID=g21569.t1.intron1;Parent=g21569.t1;
OX637535.1_Linnaemya_tessellans_genome_assembly,_chromosome:_4	AUGUSTUS	CDS	13563264	13563275	1	-	0	ID=g21569.t1.CDS2;Parent=g21569.t1;
OX637535.1_Linnaemya_tessellans_genome_assembly,_chromosome:_4	AUGUSTUS	exon	13563264	13563275	.	-	.	ID=g21569.t1.exon2;Parent=g21569.t1;
OX637535.1_Linnaemya_tessellans_genome_assembly,_chromosome:_4	AUGUSTUS	start_codon	13563273	13563275	.	-	0	ID=g21569.t1.start1;Parent=g21569.t1;
OX637535.1_Linnaemya_tessellans_genome_assembly,_chromosome:_4	AUGUSTUS	gene	13564339	13566157	.	+	.	ID=g21570;
OX637535.1_Linnaemya_tessellans_genome_assembly,_chromosome:_4	AUGUSTUS	mRNA	13564339	13566157	1	+	.	ID=g21570.t1;Parent=g21570;
OX637535.1_Linnaemya_tessellans_genome_assembly,_chromosome:_4	AUGUSTUS	start_codon	13564339	13564341	.	+	0	ID=g21570.t1.start1;Parent=g21570.t1;
OX637535.1_Linnaemya_tessellans_genome_assembly,_chromosome:_4	AUGUSTUS	CDS	13564339	13564350	1	+	0	ID=g21570.t1.CDS1;Parent=g21570.t1;
OX637535.1_Linnaemya_tessellans_genome_assembly,_chromosome:_4	AUGUSTUS	exon	13564339	13564350	.	+	.	ID=g21570.t1.exon1;Parent=g21570.t1;
OX637535.1_Linnaemya_tessellans_genome_assembly,_chromosome:_4	AUGUSTUS	intron	13564351	13565686	1	+	.	ID=g21570.t1.intron1;Parent=g21570.t1;
OX637535.1_Linnaemya_tessellans_genome_assembly,_chromosome:_4	AUGUSTUS	CDS	13565687	13566157	1	+	0	ID=g21570.t1.CDS2;Parent=g21570.t1;
OX637535.1_Linnaemya_tessellans_genome_assembly,_chromosome:_4	AUGUSTUS	exon	13565687	13566157	.	+	.	ID=g21570.t1.exon2;Parent=g21570.t1;
OX637535.1_Linnaemya_tessellans_genome_assembly,_chromosome:_4	AUGUSTUS	stop_codon	13566155	13566157	.	+	0	ID=g21570.t1.stop1;Parent=g21570.t1;
OX637535.1_Linnaemya_tessellans_genome_assembly,_chromosome:_4	AUGUSTUS	gene	13575449	13575855	.	-	.	ID=g21571;
OX637535.1_Linnaemya_tessellans_genome_assembly,_chromosome:_4	AUGUSTUS	mRNA	13575449	13575855	1	-	.	ID=g21571.t1;Parent=g21571;
OX637535.1_Linnaemya_tessellans_genome_assembly,_chromosome:_4	AUGUSTUS	stop_codon	13575449	13575451	.	-	0	ID=g21571.t1.stop1;Parent=g21571.t1;
OX637535.1_Linnaemya_tessellans_genome_assembly,_chromosome:_4	AUGUSTUS	CDS	13575449	13575772	1	-	0	ID=g21571.t1.CDS1;Parent=g21571.t1;
OX637535.1_Linnaemya_tessellans_genome_assembly,_chromosome:_4	AUGUSTUS	exon	13575449	13575772	.	-	.	ID=g21571.t1.exon1;Parent=g21571.t1;
OX637535.1_Linnaemya_tessellans_genome_assembly,_chromosome:_4	AUGUSTUS	intron	13575773	13575843	1	-	.	ID=g21571.t1.intron1;Parent=g21571.t1;
OX637535.1_Linnaemya_tessellans_genome_assembly,_chromosome:_4	AUGUSTUS	CDS	13575844	13575855	1	-	0	ID=g21571.t1.CDS2;Parent=g21571.t1;
OX637535.1_Linnaemya_tessellans_genome_assembly,_chromosome:_4	AUGUSTUS	exon	13575844	13575855	.	-	.	ID=g21571.t1.exon2;Parent=g21571.t1;
OX637535.1_Linnaemya_tessellans_genome_assembly,_chromosome:_4	AUGUSTUS	start_codon	13575853	13575855	.	-	0	ID=g21571.t1.start1;Parent=g21571.t1;
OX637535.1_Linnaemya_tessellans_genome_assembly,_chromosome:_4	AUGUSTUS	gene	13597574	13598004	.	+	.	ID=g21572;
OX637535.1_Linnaemya_tessellans_genome_assembly,_chromosome:_4	AUGUSTUS	mRNA	13597574	13598004	1	+	.	ID=g21572.t1;Parent=g21572;
OX637535.1_Linnaemya_tessellans_genome_assembly,_chromosome:_4	AUGUSTUS	start_codon	13597574	13597576	.	+	0	ID=g21572.t1.start1;Parent=g21572.t1;
OX637535.1_Linnaemya_tessellans_genome_assembly,_chromosome:_4	AUGUSTUS	CDS	13597574	13597588	1	+	0	ID=g21572.t1.CDS1;Parent=g21572.t1;
OX637535.1_Linnaemya_tessellans_genome_assembly,_chromosome:_4	AUGUSTUS	exon	13597574	13597588	.	+	.	ID=g21572.t1.exon1;Parent=g21572.t1;
OX637535.1_Linnaemya_tessellans_genome_assembly,_chromosome:_4	AUGUSTUS	intron	13597589	13597659	1	+	.	ID=g21572.t1.intron1;Parent=g21572.t1;
OX637535.1_Linnaemya_tessellans_genome_assembly,_chromosome:_4	AUGUSTUS	CDS	13597660	13598004	1	+	0	ID=g21572.t1.CDS2;Parent=g21572.t1;
OX637535.1_Linnaemya_tessellans_genome_assembly,_chromosome:_4	AUGUSTUS	exon	13597660	13598004	.	+	.	ID=g21572.t1.exon2;Parent=g21572.t1;
OX637535.1_Linnaemya_tessellans_genome_assembly,_chromosome:_4	AUGUSTUS	stop_codon	13598002	13598004	.	+	0	ID=g21572.t1.stop1;Parent=g21572.t1;
OX637535.1_Linnaemya_tessellans_genome_assembly,_chromosome:_4	AUGUSTUS	gene	13608784	13609054	.	+	.	ID=g21573;
OX637535.1_Linnaemya_tessellans_genome_assembly,_chromosome:_4	AUGUSTUS	mRNA	13608784	13609054	0.93	+	.	ID=g21573.t1;Parent=g21573;
OX637535.1_Linnaemya_tessellans_genome_assembly,_chromosome:_4	AUGUSTUS	start_codon	13608784	13608786	.	+	0	ID=g21573.t1.start1;Parent=g21573.t1;
OX637535.1_Linnaemya_tessellans_genome_assembly,_chromosome:_4	AUGUSTUS	CDS	13608784	13608795	1	+	0	ID=g21573.t1.CDS1;Parent=g21573.t1;
OX637535.1_Linnaemya_tessellans_genome_assembly,_chromosome:_4	AUGUSTUS	exon	13608784	13608795	.	+	.	ID=g21573.t1.exon1;Parent=g21573.t1;
OX637535.1_Linnaemya_tessellans_genome_assembly,_chromosome:_4	AUGUSTUS	intron	13608796	13608856	1	+	.	ID=g21573.t1.intron1;Parent=g21573.t1;
OX637535.1_Linnaemya_tessellans_genome_assembly,_chromosome:_4	AUGUSTUS	CDS	13608857	13609054	0.93	+	0	ID=g21573.t1.CDS2;Parent=g21573.t1;
OX637535.1_Linnaemya_tessellans_genome_assembly,_chromosome:_4	AUGUSTUS	exon	13608857	13609054	.	+	.	ID=g21573.t1.exon2;Parent=g21573.t1;
OX637535.1_Linnaemya_tessellans_genome_assembly,_chromosome:_4	AUGUSTUS	stop_codon	13609052	13609054	.	+	0	ID=g21573.t1.stop1;Parent=g21573.t1;
OX637535.1_Linnaemya_tessellans_genome_assembly,_chromosome:_4	AUGUSTUS	gene	13611974	13612431	.	+	.	ID=g21574;
OX637535.1_Linnaemya_tessellans_genome_assembly,_chromosome:_4	AUGUSTUS	mRNA	13611974	13612431	0.93	+	.	ID=g21574.t1;Parent=g21574;
OX637535.1_Linnaemya_tessellans_genome_assembly,_chromosome:_4	AUGUSTUS	start_codon	13611974	13611976	.	+	0	ID=g21574.t1.start1;Parent=g21574.t1;
OX637535.1_Linnaemya_tessellans_genome_assembly,_chromosome:_4	AUGUSTUS	CDS	13611974	13611985	0.93	+	0	ID=g21574.t1.CDS1;Parent=g21574.t1;
OX637535.1_Linnaemya_tessellans_genome_assembly,_chromosome:_4	AUGUSTUS	exon	13611974	13611985	.	+	.	ID=g21574.t1.exon1;Parent=g21574.t1;
OX637535.1_Linnaemya_tessellans_genome_assembly,_chromosome:_4	AUGUSTUS	intron	13611986	13612053	0.93	+	.	ID=g21574.t1.intron1;Parent=g21574.t1;
OX637535.1_Linnaemya_tessellans_genome_assembly,_chromosome:_4	AUGUSTUS	CDS	13612054	13612431	1	+	0	ID=g21574.t1.CDS2;Parent=g21574.t1;
OX637535.1_Linnaemya_tessellans_genome_assembly,_chromosome:_4	AUGUSTUS	exon	13612054	13612431	.	+	.	ID=g21574.t1.exon2;Parent=g21574.t1;
OX637535.1_Linnaemya_tessellans_genome_assembly,_chromosome:_4	AUGUSTUS	stop_codon	13612429	13612431	.	+	0	ID=g21574.t1.stop1;Parent=g21574.t1;
OX637535.1_Linnaemya_tessellans_genome_assembly,_chromosome:_4	AUGUSTUS	gene	13620505	13621026	.	+	.	ID=g21575;
OX637535.1_Linnaemya_tessellans_genome_assembly,_chromosome:_4	AUGUSTUS	mRNA	13620505	13621026	1	+	.	ID=g21575.t1;Parent=g21575;
OX637535.1_Linnaemya_tessellans_genome_assembly,_chromosome:_4	AUGUSTUS	start_codon	13620505	13620507	.	+	0	ID=g21575.t1.start1;Parent=g21575.t1;
OX637535.1_Linnaemya_tessellans_genome_assembly,_chromosome:_4	AUGUSTUS	CDS	13620505	13621026	1	+	0	ID=g21575.t1.CDS1;Parent=g21575.t1;
OX637535.1_Linnaemya_tessellans_genome_assembly,_chromosome:_4	AUGUSTUS	exon	13620505	13621026	.	+	.	ID=g21575.t1.exon1;Parent=g21575.t1;
OX637535.1_Linnaemya_tessellans_genome_assembly,_chromosome:_4	AUGUSTUS	stop_codon	13621024	13621026	.	+	0	ID=g21575.t1.stop1;Parent=g21575.t1;
OX637535.1_Linnaemya_tessellans_genome_assembly,_chromosome:_4	AUGUSTUS	gene	13626668	13627272	.	-	.	ID=g21576;
OX637535.1_Linnaemya_tessellans_genome_assembly,_chromosome:_4	AUGUSTUS	mRNA	13626668	13627272	1	-	.	ID=g21576.t1;Parent=g21576;
OX637535.1_Linnaemya_tessellans_genome_assembly,_chromosome:_4	AUGUSTUS	stop_codon	13626668	13626670	.	-	0	ID=g21576.t1.stop1;Parent=g21576.t1;
OX637535.1_Linnaemya_tessellans_genome_assembly,_chromosome:_4	AUGUSTUS	CDS	13626668	13627201	1	-	0	ID=g21576.t1.CDS1;Parent=g21576.t1;
OX637535.1_Linnaemya_tessellans_genome_assembly,_chromosome:_4	AUGUSTUS	exon	13626668	13627201	.	-	.	ID=g21576.t1.exon1;Parent=g21576.t1;
OX637535.1_Linnaemya_tessellans_genome_assembly,_chromosome:_4	AUGUSTUS	intron	13627202	13627260	1	-	.	ID=g21576.t1.intron1;Parent=g21576.t1;
OX637535.1_Linnaemya_tessellans_genome_assembly,_chromosome:_4	AUGUSTUS	CDS	13627261	13627272	1	-	0	ID=g21576.t1.CDS2;Parent=g21576.t1;
OX637535.1_Linnaemya_tessellans_genome_assembly,_chromosome:_4	AUGUSTUS	exon	13627261	13627272	.	-	.	ID=g21576.t1.exon2;Parent=g21576.t1;
OX637535.1_Linnaemya_tessellans_genome_assembly,_chromosome:_4	AUGUSTUS	start_codon	13627270	13627272	.	-	0	ID=g21576.t1.start1;Parent=g21576.t1;
OX637535.1_Linnaemya_tessellans_genome_assembly,_chromosome:_4	AUGUSTUS	gene	13627925	13628416	.	+	.	ID=g21577;
OX637535.1_Linnaemya_tessellans_genome_assembly,_chromosome:_4	AUGUSTUS	mRNA	13627925	13628416	1	+	.	ID=g21577.t1;Parent=g21577;
OX637535.1_Linnaemya_tessellans_genome_assembly,_chromosome:_4	AUGUSTUS	start_codon	13627925	13627927	.	+	0	ID=g21577.t1.start1;Parent=g21577.t1;
OX637535.1_Linnaemya_tessellans_genome_assembly,_chromosome:_4	AUGUSTUS	CDS	13627925	13627936	1	+	0	ID=g21577.t1.CDS1;Parent=g21577.t1;
OX637535.1_Linnaemya_tessellans_genome_assembly,_chromosome:_4	AUGUSTUS	exon	13627925	13627936	.	+	.	ID=g21577.t1.exon1;Parent=g21577.t1;
OX637535.1_Linnaemya_tessellans_genome_assembly,_chromosome:_4	AUGUSTUS	intron	13627937	13627993	1	+	.	ID=g21577.t1.intron1;Parent=g21577.t1;
OX637535.1_Linnaemya_tessellans_genome_assembly,_chromosome:_4	AUGUSTUS	CDS	13627994	13628416	1	+	0	ID=g21577.t1.CDS2;Parent=g21577.t1;
OX637535.1_Linnaemya_tessellans_genome_assembly,_chromosome:_4	AUGUSTUS	exon	13627994	13628416	.	+	.	ID=g21577.t1.exon2;Parent=g21577.t1;
OX637535.1_Linnaemya_tessellans_genome_assembly,_chromosome:_4	AUGUSTUS	stop_codon	13628414	13628416	.	+	0	ID=g21577.t1.stop1;Parent=g21577.t1;
OX637535.1_Linnaemya_tessellans_genome_assembly,_chromosome:_4	AUGUSTUS	gene	13630915	13636584	.	+	.	ID=g21578;
OX637535.1_Linnaemya_tessellans_genome_assembly,_chromosome:_4	AUGUSTUS	mRNA	13630915	13636584	0.75	+	.	ID=g21578.t1;Parent=g21578;
OX637535.1_Linnaemya_tessellans_genome_assembly,_chromosome:_4	AUGUSTUS	start_codon	13630915	13630917	.	+	0	ID=g21578.t1.start1;Parent=g21578.t1;
OX637535.1_Linnaemya_tessellans_genome_assembly,_chromosome:_4	AUGUSTUS	CDS	13630915	13630944	0.75	+	0	ID=g21578.t1.CDS1;Parent=g21578.t1;
OX637535.1_Linnaemya_tessellans_genome_assembly,_chromosome:_4	AUGUSTUS	exon	13630915	13630944	.	+	.	ID=g21578.t1.exon1;Parent=g21578.t1;
OX637535.1_Linnaemya_tessellans_genome_assembly,_chromosome:_4	AUGUSTUS	intron	13630945	13636293	0.75	+	.	ID=g21578.t1.intron1;Parent=g21578.t1;
OX637535.1_Linnaemya_tessellans_genome_assembly,_chromosome:_4	AUGUSTUS	CDS	13636294	13636584	0.97	+	0	ID=g21578.t1.CDS2;Parent=g21578.t1;
OX637535.1_Linnaemya_tessellans_genome_assembly,_chromosome:_4	AUGUSTUS	exon	13636294	13636584	.	+	.	ID=g21578.t1.exon2;Parent=g21578.t1;
OX637535.1_Linnaemya_tessellans_genome_assembly,_chromosome:_4	AUGUSTUS	stop_codon	13636582	13636584	.	+	0	ID=g21578.t1.stop1;Parent=g21578.t1;
OX637535.1_Linnaemya_tessellans_genome_assembly,_chromosome:_4	AUGUSTUS	gene	13642579	13643400	.	+	.	ID=g21579;
OX637535.1_Linnaemya_tessellans_genome_assembly,_chromosome:_4	AUGUSTUS	mRNA	13642579	13643400	1	+	.	ID=g21579.t1;Parent=g21579;
OX637535.1_Linnaemya_tessellans_genome_assembly,_chromosome:_4	AUGUSTUS	start_codon	13642579	13642581	.	+	0	ID=g21579.t1.start1;Parent=g21579.t1;
OX637535.1_Linnaemya_tessellans_genome_assembly,_chromosome:_4	AUGUSTUS	CDS	13642579	13642590	1	+	0	ID=g21579.t1.CDS1;Parent=g21579.t1;
OX637535.1_Linnaemya_tessellans_genome_assembly,_chromosome:_4	AUGUSTUS	exon	13642579	13642590	.	+	.	ID=g21579.t1.exon1;Parent=g21579.t1;
OX637535.1_Linnaemya_tessellans_genome_assembly,_chromosome:_4	AUGUSTUS	intron	13642591	13642644	1	+	.	ID=g21579.t1.intron1;Parent=g21579.t1;
OX637535.1_Linnaemya_tessellans_genome_assembly,_chromosome:_4	AUGUSTUS	CDS	13642645	13643400	1	+	0	ID=g21579.t1.CDS2;Parent=g21579.t1;
OX637535.1_Linnaemya_tessellans_genome_assembly,_chromosome:_4	AUGUSTUS	exon	13642645	13643400	.	+	.	ID=g21579.t1.exon2;Parent=g21579.t1;
OX637535.1_Linnaemya_tessellans_genome_assembly,_chromosome:_4	AUGUSTUS	stop_codon	13643398	13643400	.	+	0	ID=g21579.t1.stop1;Parent=g21579.t1;
OX637535.1_Linnaemya_tessellans_genome_assembly,_chromosome:_4	AUGUSTUS	gene	13660558	13660891	.	+	.	ID=g21580;
OX637535.1_Linnaemya_tessellans_genome_assembly,_chromosome:_4	AUGUSTUS	mRNA	13660558	13660891	0.97	+	.	ID=g21580.t1;Parent=g21580;
OX637535.1_Linnaemya_tessellans_genome_assembly,_chromosome:_4	AUGUSTUS	start_codon	13660558	13660560	.	+	0	ID=g21580.t1.start1;Parent=g21580.t1;
OX637535.1_Linnaemya_tessellans_genome_assembly,_chromosome:_4	AUGUSTUS	CDS	13660558	13660779	0.97	+	0	ID=g21580.t1.CDS1;Parent=g21580.t1;
OX637535.1_Linnaemya_tessellans_genome_assembly,_chromosome:_4	AUGUSTUS	exon	13660558	13660779	.	+	.	ID=g21580.t1.exon1;Parent=g21580.t1;
OX637535.1_Linnaemya_tessellans_genome_assembly,_chromosome:_4	AUGUSTUS	intron	13660780	13660840	1	+	.	ID=g21580.t1.intron1;Parent=g21580.t1;
OX637535.1_Linnaemya_tessellans_genome_assembly,_chromosome:_4	AUGUSTUS	CDS	13660841	13660891	1	+	0	ID=g21580.t1.CDS2;Parent=g21580.t1;
OX637535.1_Linnaemya_tessellans_genome_assembly,_chromosome:_4	AUGUSTUS	exon	13660841	13660891	.	+	.	ID=g21580.t1.exon2;Parent=g21580.t1;
OX637535.1_Linnaemya_tessellans_genome_assembly,_chromosome:_4	AUGUSTUS	stop_codon	13660889	13660891	.	+	0	ID=g21580.t1.stop1;Parent=g21580.t1;
OX637535.1_Linnaemya_tessellans_genome_assembly,_chromosome:_4	AUGUSTUS	gene	13665777	13666682	.	-	.	ID=g21581;
OX637535.1_Linnaemya_tessellans_genome_assembly,_chromosome:_4	AUGUSTUS	mRNA	13665777	13666682	0.62	-	.	ID=g21581.t1;Parent=g21581;
OX637535.1_Linnaemya_tessellans_genome_assembly,_chromosome:_4	AUGUSTUS	stop_codon	13665777	13665779	.	-	0	ID=g21581.t1.stop1;Parent=g21581.t1;
OX637535.1_Linnaemya_tessellans_genome_assembly,_chromosome:_4	AUGUSTUS	CDS	13665777	13665949	0.62	-	2	ID=g21581.t1.CDS1;Parent=g21581.t1;
OX637535.1_Linnaemya_tessellans_genome_assembly,_chromosome:_4	AUGUSTUS	exon	13665777	13665949	.	-	.	ID=g21581.t1.exon1;Parent=g21581.t1;
OX637535.1_Linnaemya_tessellans_genome_assembly,_chromosome:_4	AUGUSTUS	intron	13665950	13666261	0.62	-	.	ID=g21581.t1.intron1;Parent=g21581.t1;
OX637535.1_Linnaemya_tessellans_genome_assembly,_chromosome:_4	AUGUSTUS	CDS	13666262	13666682	0.72	-	0	ID=g21581.t1.CDS2;Parent=g21581.t1;
OX637535.1_Linnaemya_tessellans_genome_assembly,_chromosome:_4	AUGUSTUS	exon	13666262	13666682	.	-	.	ID=g21581.t1.exon2;Parent=g21581.t1;
OX637535.1_Linnaemya_tessellans_genome_assembly,_chromosome:_4	AUGUSTUS	start_codon	13666680	13666682	.	-	0	ID=g21581.t1.start1;Parent=g21581.t1;
OX637535.1_Linnaemya_tessellans_genome_assembly,_chromosome:_4	AUGUSTUS	gene	13698610	13702914	.	+	.	ID=g21582;
OX637535.1_Linnaemya_tessellans_genome_assembly,_chromosome:_4	AUGUSTUS	mRNA	13698610	13702914	1	+	.	ID=g21582.t1;Parent=g21582;
OX637535.1_Linnaemya_tessellans_genome_assembly,_chromosome:_4	AUGUSTUS	start_codon	13698610	13698612	.	+	0	ID=g21582.t1.start1;Parent=g21582.t1;
OX637535.1_Linnaemya_tessellans_genome_assembly,_chromosome:_4	AUGUSTUS	CDS	13698610	13700364	1	+	0	ID=g21582.t1.CDS1;Parent=g21582.t1;
OX637535.1_Linnaemya_tessellans_genome_assembly,_chromosome:_4	AUGUSTUS	exon	13698610	13700364	.	+	.	ID=g21582.t1.exon1;Parent=g21582.t1;
OX637535.1_Linnaemya_tessellans_genome_assembly,_chromosome:_4	AUGUSTUS	intron	13700365	13700783	1	+	.	ID=g21582.t1.intron1;Parent=g21582.t1;
OX637535.1_Linnaemya_tessellans_genome_assembly,_chromosome:_4	AUGUSTUS	CDS	13700784	13701839	1	+	0	ID=g21582.t1.CDS2;Parent=g21582.t1;
OX637535.1_Linnaemya_tessellans_genome_assembly,_chromosome:_4	AUGUSTUS	exon	13700784	13701839	.	+	.	ID=g21582.t1.exon2;Parent=g21582.t1;
OX637535.1_Linnaemya_tessellans_genome_assembly,_chromosome:_4	AUGUSTUS	intron	13701840	13701938	1	+	.	ID=g21582.t1.intron2;Parent=g21582.t1;
OX637535.1_Linnaemya_tessellans_genome_assembly,_chromosome:_4	AUGUSTUS	CDS	13701939	13702237	1	+	0	ID=g21582.t1.CDS3;Parent=g21582.t1;
OX637535.1_Linnaemya_tessellans_genome_assembly,_chromosome:_4	AUGUSTUS	exon	13701939	13702237	.	+	.	ID=g21582.t1.exon3;Parent=g21582.t1;
OX637535.1_Linnaemya_tessellans_genome_assembly,_chromosome:_4	AUGUSTUS	intron	13702238	13702310	1	+	.	ID=g21582.t1.intron3;Parent=g21582.t1;
OX637535.1_Linnaemya_tessellans_genome_assembly,_chromosome:_4	AUGUSTUS	CDS	13702311	13702914	1	+	1	ID=g21582.t1.CDS4;Parent=g21582.t1;
OX637535.1_Linnaemya_tessellans_genome_assembly,_chromosome:_4	AUGUSTUS	exon	13702311	13702914	.	+	.	ID=g21582.t1.exon4;Parent=g21582.t1;
OX637535.1_Linnaemya_tessellans_genome_assembly,_chromosome:_4	AUGUSTUS	stop_codon	13702912	13702914	.	+	0	ID=g21582.t1.stop1;Parent=g21582.t1;
OX637535.1_Linnaemya_tessellans_genome_assembly,_chromosome:_4	AUGUSTUS	gene	13706789	13707911	.	+	.	ID=g21583;
OX637535.1_Linnaemya_tessellans_genome_assembly,_chromosome:_4	AUGUSTUS	mRNA	13706789	13707911	1	+	.	ID=g21583.t1;Parent=g21583;
OX637535.1_Linnaemya_tessellans_genome_assembly,_chromosome:_4	AUGUSTUS	start_codon	13706789	13706791	.	+	0	ID=g21583.t1.start1;Parent=g21583.t1;
OX637535.1_Linnaemya_tessellans_genome_assembly,_chromosome:_4	AUGUSTUS	CDS	13706789	13706834	1	+	0	ID=g21583.t1.CDS1;Parent=g21583.t1;
OX637535.1_Linnaemya_tessellans_genome_assembly,_chromosome:_4	AUGUSTUS	exon	13706789	13706834	.	+	.	ID=g21583.t1.exon1;Parent=g21583.t1;
OX637535.1_Linnaemya_tessellans_genome_assembly,_chromosome:_4	AUGUSTUS	intron	13706835	13706889	1	+	.	ID=g21583.t1.intron1;Parent=g21583.t1;
OX637535.1_Linnaemya_tessellans_genome_assembly,_chromosome:_4	AUGUSTUS	CDS	13706890	13707911	1	+	2	ID=g21583.t1.CDS2;Parent=g21583.t1;
OX637535.1_Linnaemya_tessellans_genome_assembly,_chromosome:_4	AUGUSTUS	exon	13706890	13707911	.	+	.	ID=g21583.t1.exon2;Parent=g21583.t1;
OX637535.1_Linnaemya_tessellans_genome_assembly,_chromosome:_4	AUGUSTUS	stop_codon	13707909	13707911	.	+	0	ID=g21583.t1.stop1;Parent=g21583.t1;
OX637535.1_Linnaemya_tessellans_genome_assembly,_chromosome:_4	AUGUSTUS	gene	13711134	13711595	.	+	.	ID=g21584;
OX637535.1_Linnaemya_tessellans_genome_assembly,_chromosome:_4	AUGUSTUS	mRNA	13711134	13711595	0.94	+	.	ID=g21584.t1;Parent=g21584;
OX637535.1_Linnaemya_tessellans_genome_assembly,_chromosome:_4	AUGUSTUS	start_codon	13711134	13711136	.	+	0	ID=g21584.t1.start1;Parent=g21584.t1;
OX637535.1_Linnaemya_tessellans_genome_assembly,_chromosome:_4	AUGUSTUS	CDS	13711134	13711316	1	+	0	ID=g21584.t1.CDS1;Parent=g21584.t1;
OX637535.1_Linnaemya_tessellans_genome_assembly,_chromosome:_4	AUGUSTUS	exon	13711134	13711316	.	+	.	ID=g21584.t1.exon1;Parent=g21584.t1;
OX637535.1_Linnaemya_tessellans_genome_assembly,_chromosome:_4	AUGUSTUS	intron	13711317	13711370	1	+	.	ID=g21584.t1.intron1;Parent=g21584.t1;
OX637535.1_Linnaemya_tessellans_genome_assembly,_chromosome:_4	AUGUSTUS	CDS	13711371	13711595	0.94	+	0	ID=g21584.t1.CDS2;Parent=g21584.t1;
OX637535.1_Linnaemya_tessellans_genome_assembly,_chromosome:_4	AUGUSTUS	exon	13711371	13711595	.	+	.	ID=g21584.t1.exon2;Parent=g21584.t1;
OX637535.1_Linnaemya_tessellans_genome_assembly,_chromosome:_4	AUGUSTUS	stop_codon	13711593	13711595	.	+	0	ID=g21584.t1.stop1;Parent=g21584.t1;
OX637535.1_Linnaemya_tessellans_genome_assembly,_chromosome:_4	AUGUSTUS	gene	13712889	13713350	.	+	.	ID=g21585;
OX637535.1_Linnaemya_tessellans_genome_assembly,_chromosome:_4	AUGUSTUS	mRNA	13712889	13713350	0.67	+	.	ID=g21585.t1;Parent=g21585;
OX637535.1_Linnaemya_tessellans_genome_assembly,_chromosome:_4	AUGUSTUS	start_codon	13712889	13712891	.	+	0	ID=g21585.t1.start1;Parent=g21585.t1;
OX637535.1_Linnaemya_tessellans_genome_assembly,_chromosome:_4	AUGUSTUS	CDS	13712889	13713071	1	+	0	ID=g21585.t1.CDS1;Parent=g21585.t1;
OX637535.1_Linnaemya_tessellans_genome_assembly,_chromosome:_4	AUGUSTUS	exon	13712889	13713071	.	+	.	ID=g21585.t1.exon1;Parent=g21585.t1;
OX637535.1_Linnaemya_tessellans_genome_assembly,_chromosome:_4	AUGUSTUS	intron	13713072	13713125	1	+	.	ID=g21585.t1.intron1;Parent=g21585.t1;
OX637535.1_Linnaemya_tessellans_genome_assembly,_chromosome:_4	AUGUSTUS	CDS	13713126	13713350	0.67	+	0	ID=g21585.t1.CDS2;Parent=g21585.t1;
OX637535.1_Linnaemya_tessellans_genome_assembly,_chromosome:_4	AUGUSTUS	exon	13713126	13713350	.	+	.	ID=g21585.t1.exon2;Parent=g21585.t1;
OX637535.1_Linnaemya_tessellans_genome_assembly,_chromosome:_4	AUGUSTUS	stop_codon	13713348	13713350	.	+	0	ID=g21585.t1.stop1;Parent=g21585.t1;
OX637535.1_Linnaemya_tessellans_genome_assembly,_chromosome:_4	AUGUSTUS	gene	13714612	13715235	.	+	.	ID=g21586;
OX637535.1_Linnaemya_tessellans_genome_assembly,_chromosome:_4	AUGUSTUS	mRNA	13714612	13715235	1	+	.	ID=g21586.t1;Parent=g21586;
OX637535.1_Linnaemya_tessellans_genome_assembly,_chromosome:_4	AUGUSTUS	start_codon	13714612	13714614	.	+	0	ID=g21586.t1.start1;Parent=g21586.t1;
OX637535.1_Linnaemya_tessellans_genome_assembly,_chromosome:_4	AUGUSTUS	CDS	13714612	13714794	1	+	0	ID=g21586.t1.CDS1;Parent=g21586.t1;
OX637535.1_Linnaemya_tessellans_genome_assembly,_chromosome:_4	AUGUSTUS	exon	13714612	13714794	.	+	.	ID=g21586.t1.exon1;Parent=g21586.t1;
OX637535.1_Linnaemya_tessellans_genome_assembly,_chromosome:_4	AUGUSTUS	intron	13714795	13714848	1	+	.	ID=g21586.t1.intron1;Parent=g21586.t1;
OX637535.1_Linnaemya_tessellans_genome_assembly,_chromosome:_4	AUGUSTUS	CDS	13714849	13715235	1	+	0	ID=g21586.t1.CDS2;Parent=g21586.t1;
OX637535.1_Linnaemya_tessellans_genome_assembly,_chromosome:_4	AUGUSTUS	exon	13714849	13715235	.	+	.	ID=g21586.t1.exon2;Parent=g21586.t1;
OX637535.1_Linnaemya_tessellans_genome_assembly,_chromosome:_4	AUGUSTUS	stop_codon	13715233	13715235	.	+	0	ID=g21586.t1.stop1;Parent=g21586.t1;
OX637535.1_Linnaemya_tessellans_genome_assembly,_chromosome:_4	AUGUSTUS	gene	13715571	13719747	.	-	.	ID=g21587;
OX637535.1_Linnaemya_tessellans_genome_assembly,_chromosome:_4	AUGUSTUS	mRNA	13715571	13719747	1	-	.	ID=g21587.t1;Parent=g21587;
OX637535.1_Linnaemya_tessellans_genome_assembly,_chromosome:_4	AUGUSTUS	stop_codon	13715571	13715573	.	-	0	ID=g21587.t1.stop1;Parent=g21587.t1;
OX637535.1_Linnaemya_tessellans_genome_assembly,_chromosome:_4	AUGUSTUS	CDS	13715571	13715645	1	-	0	ID=g21587.t1.CDS1;Parent=g21587.t1;
OX637535.1_Linnaemya_tessellans_genome_assembly,_chromosome:_4	AUGUSTUS	exon	13715571	13715645	.	-	.	ID=g21587.t1.exon1;Parent=g21587.t1;
OX637535.1_Linnaemya_tessellans_genome_assembly,_chromosome:_4	AUGUSTUS	intron	13715646	13715708	1	-	.	ID=g21587.t1.intron1;Parent=g21587.t1;
OX637535.1_Linnaemya_tessellans_genome_assembly,_chromosome:_4	AUGUSTUS	CDS	13715709	13716068	1	-	0	ID=g21587.t1.CDS2;Parent=g21587.t1;
OX637535.1_Linnaemya_tessellans_genome_assembly,_chromosome:_4	AUGUSTUS	exon	13715709	13716068	.	-	.	ID=g21587.t1.exon2;Parent=g21587.t1;
OX637535.1_Linnaemya_tessellans_genome_assembly,_chromosome:_4	AUGUSTUS	intron	13716069	13716123	1	-	.	ID=g21587.t1.intron2;Parent=g21587.t1;
OX637535.1_Linnaemya_tessellans_genome_assembly,_chromosome:_4	AUGUSTUS	CDS	13716124	13716657	1	-	0	ID=g21587.t1.CDS3;Parent=g21587.t1;
OX637535.1_Linnaemya_tessellans_genome_assembly,_chromosome:_4	AUGUSTUS	exon	13716124	13716657	.	-	.	ID=g21587.t1.exon3;Parent=g21587.t1;
OX637535.1_Linnaemya_tessellans_genome_assembly,_chromosome:_4	AUGUSTUS	intron	13716658	13717098	1	-	.	ID=g21587.t1.intron3;Parent=g21587.t1;
OX637535.1_Linnaemya_tessellans_genome_assembly,_chromosome:_4	AUGUSTUS	CDS	13717099	13717279	1	-	1	ID=g21587.t1.CDS4;Parent=g21587.t1;
OX637535.1_Linnaemya_tessellans_genome_assembly,_chromosome:_4	AUGUSTUS	exon	13717099	13717279	.	-	.	ID=g21587.t1.exon4;Parent=g21587.t1;
OX637535.1_Linnaemya_tessellans_genome_assembly,_chromosome:_4	AUGUSTUS	intron	13717280	13717524	1	-	.	ID=g21587.t1.intron4;Parent=g21587.t1;
OX637535.1_Linnaemya_tessellans_genome_assembly,_chromosome:_4	AUGUSTUS	CDS	13717525	13717667	1	-	0	ID=g21587.t1.CDS5;Parent=g21587.t1;
OX637535.1_Linnaemya_tessellans_genome_assembly,_chromosome:_4	AUGUSTUS	exon	13717525	13717667	.	-	.	ID=g21587.t1.exon5;Parent=g21587.t1;
OX637535.1_Linnaemya_tessellans_genome_assembly,_chromosome:_4	AUGUSTUS	intron	13717668	13717910	1	-	.	ID=g21587.t1.intron5;Parent=g21587.t1;
OX637535.1_Linnaemya_tessellans_genome_assembly,_chromosome:_4	AUGUSTUS	CDS	13717911	13718065	1	-	2	ID=g21587.t1.CDS6;Parent=g21587.t1;
OX637535.1_Linnaemya_tessellans_genome_assembly,_chromosome:_4	AUGUSTUS	exon	13717911	13718065	.	-	.	ID=g21587.t1.exon6;Parent=g21587.t1;
OX637535.1_Linnaemya_tessellans_genome_assembly,_chromosome:_4	AUGUSTUS	intron	13718066	13718136	1	-	.	ID=g21587.t1.intron6;Parent=g21587.t1;
OX637535.1_Linnaemya_tessellans_genome_assembly,_chromosome:_4	AUGUSTUS	CDS	13718137	13718200	1	-	0	ID=g21587.t1.CDS7;Parent=g21587.t1;
OX637535.1_Linnaemya_tessellans_genome_assembly,_chromosome:_4	AUGUSTUS	exon	13718137	13718200	.	-	.	ID=g21587.t1.exon7;Parent=g21587.t1;
OX637535.1_Linnaemya_tessellans_genome_assembly,_chromosome:_4	AUGUSTUS	intron	13718201	13718262	1	-	.	ID=g21587.t1.intron7;Parent=g21587.t1;
OX637535.1_Linnaemya_tessellans_genome_assembly,_chromosome:_4	AUGUSTUS	CDS	13718263	13718382	1	-	0	ID=g21587.t1.CDS8;Parent=g21587.t1;
OX637535.1_Linnaemya_tessellans_genome_assembly,_chromosome:_4	AUGUSTUS	exon	13718263	13718382	.	-	.	ID=g21587.t1.exon8;Parent=g21587.t1;
OX637535.1_Linnaemya_tessellans_genome_assembly,_chromosome:_4	AUGUSTUS	intron	13718383	13718442	1	-	.	ID=g21587.t1.intron8;Parent=g21587.t1;
OX637535.1_Linnaemya_tessellans_genome_assembly,_chromosome:_4	AUGUSTUS	CDS	13718443	13718655	1	-	0	ID=g21587.t1.CDS9;Parent=g21587.t1;
OX637535.1_Linnaemya_tessellans_genome_assembly,_chromosome:_4	AUGUSTUS	exon	13718443	13718655	.	-	.	ID=g21587.t1.exon9;Parent=g21587.t1;
OX637535.1_Linnaemya_tessellans_genome_assembly,_chromosome:_4	AUGUSTUS	intron	13718656	13719036	1	-	.	ID=g21587.t1.intron9;Parent=g21587.t1;
OX637535.1_Linnaemya_tessellans_genome_assembly,_chromosome:_4	AUGUSTUS	CDS	13719037	13719747	1	-	0	ID=g21587.t1.CDS10;Parent=g21587.t1;
OX637535.1_Linnaemya_tessellans_genome_assembly,_chromosome:_4	AUGUSTUS	exon	13719037	13719747	.	-	.	ID=g21587.t1.exon10;Parent=g21587.t1;
OX637535.1_Linnaemya_tessellans_genome_assembly,_chromosome:_4	AUGUSTUS	start_codon	13719745	13719747	.	-	0	ID=g21587.t1.start1;Parent=g21587.t1;
OX637535.1_Linnaemya_tessellans_genome_assembly,_chromosome:_4	AUGUSTUS	gene	13720246	13721608	.	+	.	ID=g21588;
OX637535.1_Linnaemya_tessellans_genome_assembly,_chromosome:_4	AUGUSTUS	mRNA	13720246	13721608	1	+	.	ID=g21588.t1;Parent=g21588;
OX637535.1_Linnaemya_tessellans_genome_assembly,_chromosome:_4	AUGUSTUS	start_codon	13720246	13720248	.	+	0	ID=g21588.t1.start1;Parent=g21588.t1;
OX637535.1_Linnaemya_tessellans_genome_assembly,_chromosome:_4	AUGUSTUS	CDS	13720246	13720360	1	+	0	ID=g21588.t1.CDS1;Parent=g21588.t1;
OX637535.1_Linnaemya_tessellans_genome_assembly,_chromosome:_4	AUGUSTUS	exon	13720246	13720360	.	+	.	ID=g21588.t1.exon1;Parent=g21588.t1;
OX637535.1_Linnaemya_tessellans_genome_assembly,_chromosome:_4	AUGUSTUS	intron	13720361	13720425	1	+	.	ID=g21588.t1.intron1;Parent=g21588.t1;
OX637535.1_Linnaemya_tessellans_genome_assembly,_chromosome:_4	AUGUSTUS	CDS	13720426	13720905	1	+	2	ID=g21588.t1.CDS2;Parent=g21588.t1;
OX637535.1_Linnaemya_tessellans_genome_assembly,_chromosome:_4	AUGUSTUS	exon	13720426	13720905	.	+	.	ID=g21588.t1.exon2;Parent=g21588.t1;
OX637535.1_Linnaemya_tessellans_genome_assembly,_chromosome:_4	AUGUSTUS	intron	13720906	13721035	1	+	.	ID=g21588.t1.intron2;Parent=g21588.t1;
OX637535.1_Linnaemya_tessellans_genome_assembly,_chromosome:_4	AUGUSTUS	CDS	13721036	13721241	1	+	2	ID=g21588.t1.CDS3;Parent=g21588.t1;
OX637535.1_Linnaemya_tessellans_genome_assembly,_chromosome:_4	AUGUSTUS	exon	13721036	13721241	.	+	.	ID=g21588.t1.exon3;Parent=g21588.t1;
OX637535.1_Linnaemya_tessellans_genome_assembly,_chromosome:_4	AUGUSTUS	intron	13721242	13721365	1	+	.	ID=g21588.t1.intron3;Parent=g21588.t1;
OX637535.1_Linnaemya_tessellans_genome_assembly,_chromosome:_4	AUGUSTUS	CDS	13721366	13721608	1	+	0	ID=g21588.t1.CDS4;Parent=g21588.t1;
OX637535.1_Linnaemya_tessellans_genome_assembly,_chromosome:_4	AUGUSTUS	exon	13721366	13721608	.	+	.	ID=g21588.t1.exon4;Parent=g21588.t1;
OX637535.1_Linnaemya_tessellans_genome_assembly,_chromosome:_4	AUGUSTUS	stop_codon	13721606	13721608	.	+	0	ID=g21588.t1.stop1;Parent=g21588.t1;
OX637535.1_Linnaemya_tessellans_genome_assembly,_chromosome:_4	AUGUSTUS	gene	13721808	13722728	.	-	.	ID=g21589;
OX637535.1_Linnaemya_tessellans_genome_assembly,_chromosome:_4	AUGUSTUS	mRNA	13721808	13722728	1	-	.	ID=g21589.t1;Parent=g21589;
OX637535.1_Linnaemya_tessellans_genome_assembly,_chromosome:_4	AUGUSTUS	stop_codon	13721808	13721810	.	-	0	ID=g21589.t1.stop1;Parent=g21589.t1;
OX637535.1_Linnaemya_tessellans_genome_assembly,_chromosome:_4	AUGUSTUS	CDS	13721808	13722104	1	-	0	ID=g21589.t1.CDS1;Parent=g21589.t1;
OX637535.1_Linnaemya_tessellans_genome_assembly,_chromosome:_4	AUGUSTUS	exon	13721808	13722104	.	-	.	ID=g21589.t1.exon1;Parent=g21589.t1;
OX637535.1_Linnaemya_tessellans_genome_assembly,_chromosome:_4	AUGUSTUS	intron	13722105	13722176	1	-	.	ID=g21589.t1.intron1;Parent=g21589.t1;
OX637535.1_Linnaemya_tessellans_genome_assembly,_chromosome:_4	AUGUSTUS	CDS	13722177	13722578	1	-	0	ID=g21589.t1.CDS2;Parent=g21589.t1;
OX637535.1_Linnaemya_tessellans_genome_assembly,_chromosome:_4	AUGUSTUS	exon	13722177	13722578	.	-	.	ID=g21589.t1.exon2;Parent=g21589.t1;
OX637535.1_Linnaemya_tessellans_genome_assembly,_chromosome:_4	AUGUSTUS	intron	13722579	13722635	1	-	.	ID=g21589.t1.intron2;Parent=g21589.t1;
OX637535.1_Linnaemya_tessellans_genome_assembly,_chromosome:_4	AUGUSTUS	CDS	13722636	13722728	1	-	0	ID=g21589.t1.CDS3;Parent=g21589.t1;
OX637535.1_Linnaemya_tessellans_genome_assembly,_chromosome:_4	AUGUSTUS	exon	13722636	13722728	.	-	.	ID=g21589.t1.exon3;Parent=g21589.t1;
OX637535.1_Linnaemya_tessellans_genome_assembly,_chromosome:_4	AUGUSTUS	start_codon	13722726	13722728	.	-	0	ID=g21589.t1.start1;Parent=g21589.t1;
OX637535.1_Linnaemya_tessellans_genome_assembly,_chromosome:_4	AUGUSTUS	gene	13724154	13725144	.	-	.	ID=g21590;
OX637535.1_Linnaemya_tessellans_genome_assembly,_chromosome:_4	AUGUSTUS	mRNA	13724154	13725144	1	-	.	ID=g21590.t1;Parent=g21590;
OX637535.1_Linnaemya_tessellans_genome_assembly,_chromosome:_4	AUGUSTUS	stop_codon	13724154	13724156	.	-	0	ID=g21590.t1.stop1;Parent=g21590.t1;
OX637535.1_Linnaemya_tessellans_genome_assembly,_chromosome:_4	AUGUSTUS	CDS	13724154	13724339	1	-	0	ID=g21590.t1.CDS1;Parent=g21590.t1;
OX637535.1_Linnaemya_tessellans_genome_assembly,_chromosome:_4	AUGUSTUS	exon	13724154	13724339	.	-	.	ID=g21590.t1.exon1;Parent=g21590.t1;
OX637535.1_Linnaemya_tessellans_genome_assembly,_chromosome:_4	AUGUSTUS	intron	13724340	13724403	1	-	.	ID=g21590.t1.intron1;Parent=g21590.t1;
OX637535.1_Linnaemya_tessellans_genome_assembly,_chromosome:_4	AUGUSTUS	CDS	13724404	13724788	1	-	1	ID=g21590.t1.CDS2;Parent=g21590.t1;
OX637535.1_Linnaemya_tessellans_genome_assembly,_chromosome:_4	AUGUSTUS	exon	13724404	13724788	.	-	.	ID=g21590.t1.exon2;Parent=g21590.t1;
OX637535.1_Linnaemya_tessellans_genome_assembly,_chromosome:_4	AUGUSTUS	intron	13724789	13725109	1	-	.	ID=g21590.t1.intron2;Parent=g21590.t1;
OX637535.1_Linnaemya_tessellans_genome_assembly,_chromosome:_4	AUGUSTUS	CDS	13725110	13725144	1	-	0	ID=g21590.t1.CDS3;Parent=g21590.t1;
OX637535.1_Linnaemya_tessellans_genome_assembly,_chromosome:_4	AUGUSTUS	exon	13725110	13725144	.	-	.	ID=g21590.t1.exon3;Parent=g21590.t1;
OX637535.1_Linnaemya_tessellans_genome_assembly,_chromosome:_4	AUGUSTUS	start_codon	13725142	13725144	.	-	0	ID=g21590.t1.start1;Parent=g21590.t1;
OX637535.1_Linnaemya_tessellans_genome_assembly,_chromosome:_4	AUGUSTUS	gene	13742826	13743602	.	+	.	ID=g21591;
OX637535.1_Linnaemya_tessellans_genome_assembly,_chromosome:_4	AUGUSTUS	mRNA	13742826	13743602	1	+	.	ID=g21591.t1;Parent=g21591;
OX637535.1_Linnaemya_tessellans_genome_assembly,_chromosome:_4	AUGUSTUS	start_codon	13742826	13742828	.	+	0	ID=g21591.t1.start1;Parent=g21591.t1;
OX637535.1_Linnaemya_tessellans_genome_assembly,_chromosome:_4	AUGUSTUS	CDS	13742826	13743602	1	+	0	ID=g21591.t1.CDS1;Parent=g21591.t1;
OX637535.1_Linnaemya_tessellans_genome_assembly,_chromosome:_4	AUGUSTUS	exon	13742826	13743602	.	+	.	ID=g21591.t1.exon1;Parent=g21591.t1;
OX637535.1_Linnaemya_tessellans_genome_assembly,_chromosome:_4	AUGUSTUS	stop_codon	13743600	13743602	.	+	0	ID=g21591.t1.stop1;Parent=g21591.t1;
OX637535.1_Linnaemya_tessellans_genome_assembly,_chromosome:_4	AUGUSTUS	gene	13746994	13747773	.	-	.	ID=g21592;
OX637535.1_Linnaemya_tessellans_genome_assembly,_chromosome:_4	AUGUSTUS	mRNA	13746994	13747773	1	-	.	ID=g21592.t1;Parent=g21592;
OX637535.1_Linnaemya_tessellans_genome_assembly,_chromosome:_4	AUGUSTUS	stop_codon	13746994	13746996	.	-	0	ID=g21592.t1.stop1;Parent=g21592.t1;
OX637535.1_Linnaemya_tessellans_genome_assembly,_chromosome:_4	AUGUSTUS	CDS	13746994	13747773	1	-	0	ID=g21592.t1.CDS1;Parent=g21592.t1;
OX637535.1_Linnaemya_tessellans_genome_assembly,_chromosome:_4	AUGUSTUS	exon	13746994	13747773	.	-	.	ID=g21592.t1.exon1;Parent=g21592.t1;
OX637535.1_Linnaemya_tessellans_genome_assembly,_chromosome:_4	AUGUSTUS	start_codon	13747771	13747773	.	-	0	ID=g21592.t1.start1;Parent=g21592.t1;
OX637535.1_Linnaemya_tessellans_genome_assembly,_chromosome:_4	AUGUSTUS	gene	13751517	13752680	.	-	.	ID=g21593;
OX637535.1_Linnaemya_tessellans_genome_assembly,_chromosome:_4	AUGUSTUS	mRNA	13751517	13752680	1	-	.	ID=g21593.t1;Parent=g21593;
OX637535.1_Linnaemya_tessellans_genome_assembly,_chromosome:_4	AUGUSTUS	stop_codon	13751517	13751519	.	-	0	ID=g21593.t1.stop1;Parent=g21593.t1;
OX637535.1_Linnaemya_tessellans_genome_assembly,_chromosome:_4	AUGUSTUS	CDS	13751517	13752680	1	-	0	ID=g21593.t1.CDS1;Parent=g21593.t1;
OX637535.1_Linnaemya_tessellans_genome_assembly,_chromosome:_4	AUGUSTUS	exon	13751517	13752680	.	-	.	ID=g21593.t1.exon1;Parent=g21593.t1;
OX637535.1_Linnaemya_tessellans_genome_assembly,_chromosome:_4	AUGUSTUS	start_codon	13752678	13752680	.	-	0	ID=g21593.t1.start1;Parent=g21593.t1;
OX637535.1_Linnaemya_tessellans_genome_assembly,_chromosome:_4	AUGUSTUS	gene	13756190	13757239	.	-	.	ID=g21594;
OX637535.1_Linnaemya_tessellans_genome_assembly,_chromosome:_4	AUGUSTUS	mRNA	13756190	13757239	1	-	.	ID=g21594.t1;Parent=g21594;
OX637535.1_Linnaemya_tessellans_genome_assembly,_chromosome:_4	AUGUSTUS	stop_codon	13756190	13756192	.	-	0	ID=g21594.t1.stop1;Parent=g21594.t1;
OX637535.1_Linnaemya_tessellans_genome_assembly,_chromosome:_4	AUGUSTUS	CDS	13756190	13756477	1	-	0	ID=g21594.t1.CDS1;Parent=g21594.t1;
OX637535.1_Linnaemya_tessellans_genome_assembly,_chromosome:_4	AUGUSTUS	exon	13756190	13756477	.	-	.	ID=g21594.t1.exon1;Parent=g21594.t1;
OX637535.1_Linnaemya_tessellans_genome_assembly,_chromosome:_4	AUGUSTUS	intron	13756478	13756540	1	-	.	ID=g21594.t1.intron1;Parent=g21594.t1;
OX637535.1_Linnaemya_tessellans_genome_assembly,_chromosome:_4	AUGUSTUS	CDS	13756541	13756714	1	-	0	ID=g21594.t1.CDS2;Parent=g21594.t1;
OX637535.1_Linnaemya_tessellans_genome_assembly,_chromosome:_4	AUGUSTUS	exon	13756541	13756714	.	-	.	ID=g21594.t1.exon2;Parent=g21594.t1;
OX637535.1_Linnaemya_tessellans_genome_assembly,_chromosome:_4	AUGUSTUS	intron	13756715	13756833	1	-	.	ID=g21594.t1.intron2;Parent=g21594.t1;
OX637535.1_Linnaemya_tessellans_genome_assembly,_chromosome:_4	AUGUSTUS	CDS	13756834	13757064	1	-	0	ID=g21594.t1.CDS3;Parent=g21594.t1;
OX637535.1_Linnaemya_tessellans_genome_assembly,_chromosome:_4	AUGUSTUS	exon	13756834	13757064	.	-	.	ID=g21594.t1.exon3;Parent=g21594.t1;
OX637535.1_Linnaemya_tessellans_genome_assembly,_chromosome:_4	AUGUSTUS	intron	13757065	13757146	1	-	.	ID=g21594.t1.intron3;Parent=g21594.t1;
OX637535.1_Linnaemya_tessellans_genome_assembly,_chromosome:_4	AUGUSTUS	CDS	13757147	13757239	1	-	0	ID=g21594.t1.CDS4;Parent=g21594.t1;
OX637535.1_Linnaemya_tessellans_genome_assembly,_chromosome:_4	AUGUSTUS	exon	13757147	13757239	.	-	.	ID=g21594.t1.exon4;Parent=g21594.t1;
OX637535.1_Linnaemya_tessellans_genome_assembly,_chromosome:_4	AUGUSTUS	start_codon	13757237	13757239	.	-	0	ID=g21594.t1.start1;Parent=g21594.t1;
OX637535.1_Linnaemya_tessellans_genome_assembly,_chromosome:_4	AUGUSTUS	gene	13759030	13761526	.	-	.	ID=g21595;
OX637535.1_Linnaemya_tessellans_genome_assembly,_chromosome:_4	AUGUSTUS	mRNA	13759030	13761526	1	-	.	ID=g21595.t1;Parent=g21595;
OX637535.1_Linnaemya_tessellans_genome_assembly,_chromosome:_4	AUGUSTUS	stop_codon	13759030	13759032	.	-	0	ID=g21595.t1.stop1;Parent=g21595.t1;
OX637535.1_Linnaemya_tessellans_genome_assembly,_chromosome:_4	AUGUSTUS	CDS	13759030	13759347	1	-	0	ID=g21595.t1.CDS1;Parent=g21595.t1;
OX637535.1_Linnaemya_tessellans_genome_assembly,_chromosome:_4	AUGUSTUS	exon	13759030	13759347	.	-	.	ID=g21595.t1.exon1;Parent=g21595.t1;
OX637535.1_Linnaemya_tessellans_genome_assembly,_chromosome:_4	AUGUSTUS	intron	13759348	13759417	1	-	.	ID=g21595.t1.intron1;Parent=g21595.t1;
OX637535.1_Linnaemya_tessellans_genome_assembly,_chromosome:_4	AUGUSTUS	CDS	13759418	13759591	1	-	0	ID=g21595.t1.CDS2;Parent=g21595.t1;
OX637535.1_Linnaemya_tessellans_genome_assembly,_chromosome:_4	AUGUSTUS	exon	13759418	13759591	.	-	.	ID=g21595.t1.exon2;Parent=g21595.t1;
OX637535.1_Linnaemya_tessellans_genome_assembly,_chromosome:_4	AUGUSTUS	intron	13759592	13761205	1	-	.	ID=g21595.t1.intron2;Parent=g21595.t1;
OX637535.1_Linnaemya_tessellans_genome_assembly,_chromosome:_4	AUGUSTUS	CDS	13761206	13761526	1	-	0	ID=g21595.t1.CDS3;Parent=g21595.t1;
OX637535.1_Linnaemya_tessellans_genome_assembly,_chromosome:_4	AUGUSTUS	exon	13761206	13761526	.	-	.	ID=g21595.t1.exon3;Parent=g21595.t1;
OX637535.1_Linnaemya_tessellans_genome_assembly,_chromosome:_4	AUGUSTUS	start_codon	13761524	13761526	.	-	0	ID=g21595.t1.start1;Parent=g21595.t1;
OX637535.1_Linnaemya_tessellans_genome_assembly,_chromosome:_4	AUGUSTUS	gene	13764667	13776922	.	-	.	ID=g21596;
OX637535.1_Linnaemya_tessellans_genome_assembly,_chromosome:_4	AUGUSTUS	mRNA	13764667	13776922	0.42	-	.	ID=g21596.t1;Parent=g21596;
OX637535.1_Linnaemya_tessellans_genome_assembly,_chromosome:_4	AUGUSTUS	stop_codon	13764667	13764669	.	-	0	ID=g21596.t1.stop1;Parent=g21596.t1;
OX637535.1_Linnaemya_tessellans_genome_assembly,_chromosome:_4	AUGUSTUS	CDS	13764667	13764701	0.42	-	2	ID=g21596.t1.CDS1;Parent=g21596.t1;
OX637535.1_Linnaemya_tessellans_genome_assembly,_chromosome:_4	AUGUSTUS	exon	13764667	13764701	.	-	.	ID=g21596.t1.exon1;Parent=g21596.t1;
OX637535.1_Linnaemya_tessellans_genome_assembly,_chromosome:_4	AUGUSTUS	intron	13764702	13767725	0.42	-	.	ID=g21596.t1.intron1;Parent=g21596.t1;
OX637535.1_Linnaemya_tessellans_genome_assembly,_chromosome:_4	AUGUSTUS	CDS	13767726	13768090	0.98	-	1	ID=g21596.t1.CDS2;Parent=g21596.t1;
OX637535.1_Linnaemya_tessellans_genome_assembly,_chromosome:_4	AUGUSTUS	exon	13767726	13768090	.	-	.	ID=g21596.t1.exon2;Parent=g21596.t1;
OX637535.1_Linnaemya_tessellans_genome_assembly,_chromosome:_4	AUGUSTUS	intron	13768091	13768151	1	-	.	ID=g21596.t1.intron2;Parent=g21596.t1;
OX637535.1_Linnaemya_tessellans_genome_assembly,_chromosome:_4	AUGUSTUS	CDS	13768152	13768381	1	-	0	ID=g21596.t1.CDS3;Parent=g21596.t1;
OX637535.1_Linnaemya_tessellans_genome_assembly,_chromosome:_4	AUGUSTUS	exon	13768152	13768381	.	-	.	ID=g21596.t1.exon3;Parent=g21596.t1;
OX637535.1_Linnaemya_tessellans_genome_assembly,_chromosome:_4	AUGUSTUS	intron	13768382	13771222	1	-	.	ID=g21596.t1.intron3;Parent=g21596.t1;
OX637535.1_Linnaemya_tessellans_genome_assembly,_chromosome:_4	AUGUSTUS	CDS	13771223	13771384	1	-	0	ID=g21596.t1.CDS4;Parent=g21596.t1;
OX637535.1_Linnaemya_tessellans_genome_assembly,_chromosome:_4	AUGUSTUS	exon	13771223	13771384	.	-	.	ID=g21596.t1.exon4;Parent=g21596.t1;
OX637535.1_Linnaemya_tessellans_genome_assembly,_chromosome:_4	AUGUSTUS	intron	13771385	13771449	1	-	.	ID=g21596.t1.intron4;Parent=g21596.t1;
OX637535.1_Linnaemya_tessellans_genome_assembly,_chromosome:_4	AUGUSTUS	CDS	13771450	13771928	1	-	2	ID=g21596.t1.CDS5;Parent=g21596.t1;
OX637535.1_Linnaemya_tessellans_genome_assembly,_chromosome:_4	AUGUSTUS	exon	13771450	13771928	.	-	.	ID=g21596.t1.exon5;Parent=g21596.t1;
OX637535.1_Linnaemya_tessellans_genome_assembly,_chromosome:_4	AUGUSTUS	intron	13771929	13774168	1	-	.	ID=g21596.t1.intron5;Parent=g21596.t1;
OX637535.1_Linnaemya_tessellans_genome_assembly,_chromosome:_4	AUGUSTUS	CDS	13774169	13774525	1	-	2	ID=g21596.t1.CDS6;Parent=g21596.t1;
OX637535.1_Linnaemya_tessellans_genome_assembly,_chromosome:_4	AUGUSTUS	exon	13774169	13774525	.	-	.	ID=g21596.t1.exon6;Parent=g21596.t1;
OX637535.1_Linnaemya_tessellans_genome_assembly,_chromosome:_4	AUGUSTUS	intron	13774526	13774829	1	-	.	ID=g21596.t1.intron6;Parent=g21596.t1;
OX637535.1_Linnaemya_tessellans_genome_assembly,_chromosome:_4	AUGUSTUS	CDS	13774830	13775270	1	-	2	ID=g21596.t1.CDS7;Parent=g21596.t1;
OX637535.1_Linnaemya_tessellans_genome_assembly,_chromosome:_4	AUGUSTUS	exon	13774830	13775270	.	-	.	ID=g21596.t1.exon7;Parent=g21596.t1;
OX637535.1_Linnaemya_tessellans_genome_assembly,_chromosome:_4	AUGUSTUS	intron	13775271	13776801	1	-	.	ID=g21596.t1.intron7;Parent=g21596.t1;
OX637535.1_Linnaemya_tessellans_genome_assembly,_chromosome:_4	AUGUSTUS	CDS	13776802	13776922	1	-	0	ID=g21596.t1.CDS8;Parent=g21596.t1;
OX637535.1_Linnaemya_tessellans_genome_assembly,_chromosome:_4	AUGUSTUS	exon	13776802	13776922	.	-	.	ID=g21596.t1.exon8;Parent=g21596.t1;
OX637535.1_Linnaemya_tessellans_genome_assembly,_chromosome:_4	AUGUSTUS	start_codon	13776920	13776922	.	-	0	ID=g21596.t1.start1;Parent=g21596.t1;
OX637535.1_Linnaemya_tessellans_genome_assembly,_chromosome:_4	AUGUSTUS	mRNA	13764667	13776922	0.47	-	.	ID=g21596.t2;Parent=g21596;
OX637535.1_Linnaemya_tessellans_genome_assembly,_chromosome:_4	AUGUSTUS	stop_codon	13764667	13764669	.	-	0	ID=g21596.t2.stop1;Parent=g21596.t2;
OX637535.1_Linnaemya_tessellans_genome_assembly,_chromosome:_4	AUGUSTUS	CDS	13764667	13764701	0.47	-	2	ID=g21596.t2.CDS1;Parent=g21596.t2;
OX637535.1_Linnaemya_tessellans_genome_assembly,_chromosome:_4	AUGUSTUS	exon	13764667	13764701	.	-	.	ID=g21596.t2.exon1;Parent=g21596.t2;
OX637535.1_Linnaemya_tessellans_genome_assembly,_chromosome:_4	AUGUSTUS	intron	13764702	13767725	0.47	-	.	ID=g21596.t2.intron1;Parent=g21596.t2;
OX637535.1_Linnaemya_tessellans_genome_assembly,_chromosome:_4	AUGUSTUS	CDS	13767726	13768090	0.99	-	1	ID=g21596.t2.CDS2;Parent=g21596.t2;
OX637535.1_Linnaemya_tessellans_genome_assembly,_chromosome:_4	AUGUSTUS	exon	13767726	13768090	.	-	.	ID=g21596.t2.exon2;Parent=g21596.t2;
OX637535.1_Linnaemya_tessellans_genome_assembly,_chromosome:_4	AUGUSTUS	intron	13768091	13768151	1	-	.	ID=g21596.t2.intron2;Parent=g21596.t2;
OX637535.1_Linnaemya_tessellans_genome_assembly,_chromosome:_4	AUGUSTUS	CDS	13768152	13768411	1	-	0	ID=g21596.t2.CDS3;Parent=g21596.t2;
OX637535.1_Linnaemya_tessellans_genome_assembly,_chromosome:_4	AUGUSTUS	exon	13768152	13768411	.	-	.	ID=g21596.t2.exon3;Parent=g21596.t2;
OX637535.1_Linnaemya_tessellans_genome_assembly,_chromosome:_4	AUGUSTUS	intron	13768412	13771222	1	-	.	ID=g21596.t2.intron3;Parent=g21596.t2;
OX637535.1_Linnaemya_tessellans_genome_assembly,_chromosome:_4	AUGUSTUS	CDS	13771223	13771384	1	-	0	ID=g21596.t2.CDS4;Parent=g21596.t2;
OX637535.1_Linnaemya_tessellans_genome_assembly,_chromosome:_4	AUGUSTUS	exon	13771223	13771384	.	-	.	ID=g21596.t2.exon4;Parent=g21596.t2;
OX637535.1_Linnaemya_tessellans_genome_assembly,_chromosome:_4	AUGUSTUS	intron	13771385	13771449	1	-	.	ID=g21596.t2.intron4;Parent=g21596.t2;
OX637535.1_Linnaemya_tessellans_genome_assembly,_chromosome:_4	AUGUSTUS	CDS	13771450	13771916	1	-	2	ID=g21596.t2.CDS5;Parent=g21596.t2;
OX637535.1_Linnaemya_tessellans_genome_assembly,_chromosome:_4	AUGUSTUS	exon	13771450	13771916	.	-	.	ID=g21596.t2.exon5;Parent=g21596.t2;
OX637535.1_Linnaemya_tessellans_genome_assembly,_chromosome:_4	AUGUSTUS	intron	13771917	13774168	1	-	.	ID=g21596.t2.intron5;Parent=g21596.t2;
OX637535.1_Linnaemya_tessellans_genome_assembly,_chromosome:_4	AUGUSTUS	CDS	13774169	13774525	1	-	2	ID=g21596.t2.CDS6;Parent=g21596.t2;
OX637535.1_Linnaemya_tessellans_genome_assembly,_chromosome:_4	AUGUSTUS	exon	13774169	13774525	.	-	.	ID=g21596.t2.exon6;Parent=g21596.t2;
OX637535.1_Linnaemya_tessellans_genome_assembly,_chromosome:_4	AUGUSTUS	intron	13774526	13774829	1	-	.	ID=g21596.t2.intron6;Parent=g21596.t2;
OX637535.1_Linnaemya_tessellans_genome_assembly,_chromosome:_4	AUGUSTUS	CDS	13774830	13775270	1	-	2	ID=g21596.t2.CDS7;Parent=g21596.t2;
OX637535.1_Linnaemya_tessellans_genome_assembly,_chromosome:_4	AUGUSTUS	exon	13774830	13775270	.	-	.	ID=g21596.t2.exon7;Parent=g21596.t2;
OX637535.1_Linnaemya_tessellans_genome_assembly,_chromosome:_4	AUGUSTUS	intron	13775271	13776801	1	-	.	ID=g21596.t2.intron7;Parent=g21596.t2;
OX637535.1_Linnaemya_tessellans_genome_assembly,_chromosome:_4	AUGUSTUS	CDS	13776802	13776922	1	-	0	ID=g21596.t2.CDS8;Parent=g21596.t2;
OX637535.1_Linnaemya_tessellans_genome_assembly,_chromosome:_4	AUGUSTUS	exon	13776802	13776922	.	-	.	ID=g21596.t2.exon8;Parent=g21596.t2;
OX637535.1_Linnaemya_tessellans_genome_assembly,_chromosome:_4	AUGUSTUS	start_codon	13776920	13776922	.	-	0	ID=g21596.t2.start1;Parent=g21596.t2;
OX637535.1_Linnaemya_tessellans_genome_assembly,_chromosome:_4	AUGUSTUS	mRNA	13764667	13776922	0.48	-	.	ID=g21596.t3;Parent=g21596;
OX637535.1_Linnaemya_tessellans_genome_assembly,_chromosome:_4	AUGUSTUS	stop_codon	13764667	13764669	.	-	0	ID=g21596.t3.stop1;Parent=g21596.t3;
OX637535.1_Linnaemya_tessellans_genome_assembly,_chromosome:_4	AUGUSTUS	CDS	13764667	13764701	0.48	-	2	ID=g21596.t3.CDS1;Parent=g21596.t3;
OX637535.1_Linnaemya_tessellans_genome_assembly,_chromosome:_4	AUGUSTUS	exon	13764667	13764701	.	-	.	ID=g21596.t3.exon1;Parent=g21596.t3;
OX637535.1_Linnaemya_tessellans_genome_assembly,_chromosome:_4	AUGUSTUS	intron	13764702	13767725	0.48	-	.	ID=g21596.t3.intron1;Parent=g21596.t3;
OX637535.1_Linnaemya_tessellans_genome_assembly,_chromosome:_4	AUGUSTUS	CDS	13767726	13768090	0.96	-	1	ID=g21596.t3.CDS2;Parent=g21596.t3;
OX637535.1_Linnaemya_tessellans_genome_assembly,_chromosome:_4	AUGUSTUS	exon	13767726	13768090	.	-	.	ID=g21596.t3.exon2;Parent=g21596.t3;
OX637535.1_Linnaemya_tessellans_genome_assembly,_chromosome:_4	AUGUSTUS	intron	13768091	13768151	1	-	.	ID=g21596.t3.intron2;Parent=g21596.t3;
OX637535.1_Linnaemya_tessellans_genome_assembly,_chromosome:_4	AUGUSTUS	CDS	13768152	13768411	1	-	0	ID=g21596.t3.CDS3;Parent=g21596.t3;
OX637535.1_Linnaemya_tessellans_genome_assembly,_chromosome:_4	AUGUSTUS	exon	13768152	13768411	.	-	.	ID=g21596.t3.exon3;Parent=g21596.t3;
OX637535.1_Linnaemya_tessellans_genome_assembly,_chromosome:_4	AUGUSTUS	intron	13768412	13771222	1	-	.	ID=g21596.t3.intron3;Parent=g21596.t3;
OX637535.1_Linnaemya_tessellans_genome_assembly,_chromosome:_4	AUGUSTUS	CDS	13771223	13771384	1	-	0	ID=g21596.t3.CDS4;Parent=g21596.t3;
OX637535.1_Linnaemya_tessellans_genome_assembly,_chromosome:_4	AUGUSTUS	exon	13771223	13771384	.	-	.	ID=g21596.t3.exon4;Parent=g21596.t3;
OX637535.1_Linnaemya_tessellans_genome_assembly,_chromosome:_4	AUGUSTUS	intron	13771385	13771449	1	-	.	ID=g21596.t3.intron4;Parent=g21596.t3;
OX637535.1_Linnaemya_tessellans_genome_assembly,_chromosome:_4	AUGUSTUS	CDS	13771450	13771928	1	-	2	ID=g21596.t3.CDS5;Parent=g21596.t3;
OX637535.1_Linnaemya_tessellans_genome_assembly,_chromosome:_4	AUGUSTUS	exon	13771450	13771928	.	-	.	ID=g21596.t3.exon5;Parent=g21596.t3;
OX637535.1_Linnaemya_tessellans_genome_assembly,_chromosome:_4	AUGUSTUS	intron	13771929	13774168	1	-	.	ID=g21596.t3.intron5;Parent=g21596.t3;
OX637535.1_Linnaemya_tessellans_genome_assembly,_chromosome:_4	AUGUSTUS	CDS	13774169	13774525	1	-	2	ID=g21596.t3.CDS6;Parent=g21596.t3;
OX637535.1_Linnaemya_tessellans_genome_assembly,_chromosome:_4	AUGUSTUS	exon	13774169	13774525	.	-	.	ID=g21596.t3.exon6;Parent=g21596.t3;
OX637535.1_Linnaemya_tessellans_genome_assembly,_chromosome:_4	AUGUSTUS	intron	13774526	13774829	1	-	.	ID=g21596.t3.intron6;Parent=g21596.t3;
OX637535.1_Linnaemya_tessellans_genome_assembly,_chromosome:_4	AUGUSTUS	CDS	13774830	13775270	1	-	2	ID=g21596.t3.CDS7;Parent=g21596.t3;
OX637535.1_Linnaemya_tessellans_genome_assembly,_chromosome:_4	AUGUSTUS	exon	13774830	13775270	.	-	.	ID=g21596.t3.exon7;Parent=g21596.t3;
OX637535.1_Linnaemya_tessellans_genome_assembly,_chromosome:_4	AUGUSTUS	intron	13775271	13776801	1	-	.	ID=g21596.t3.intron7;Parent=g21596.t3;
OX637535.1_Linnaemya_tessellans_genome_assembly,_chromosome:_4	AUGUSTUS	CDS	13776802	13776922	1	-	0	ID=g21596.t3.CDS8;Parent=g21596.t3;
OX637535.1_Linnaemya_tessellans_genome_assembly,_chromosome:_4	AUGUSTUS	exon	13776802	13776922	.	-	.	ID=g21596.t3.exon8;Parent=g21596.t3;
OX637535.1_Linnaemya_tessellans_genome_assembly,_chromosome:_4	AUGUSTUS	start_codon	13776920	13776922	.	-	0	ID=g21596.t3.start1;Parent=g21596.t3;
OX637535.1_Linnaemya_tessellans_genome_assembly,_chromosome:_4	AUGUSTUS	gene	13778996	13804482	.	-	.	ID=g21597;
OX637535.1_Linnaemya_tessellans_genome_assembly,_chromosome:_4	AUGUSTUS	mRNA	13778996	13804482	1	-	.	ID=g21597.t1;Parent=g21597;
OX637535.1_Linnaemya_tessellans_genome_assembly,_chromosome:_4	AUGUSTUS	stop_codon	13778996	13778998	.	-	0	ID=g21597.t1.stop1;Parent=g21597.t1;
OX637535.1_Linnaemya_tessellans_genome_assembly,_chromosome:_4	AUGUSTUS	CDS	13778996	13781764	1	-	0	ID=g21597.t1.CDS1;Parent=g21597.t1;
OX637535.1_Linnaemya_tessellans_genome_assembly,_chromosome:_4	AUGUSTUS	exon	13778996	13781764	.	-	.	ID=g21597.t1.exon1;Parent=g21597.t1;
OX637535.1_Linnaemya_tessellans_genome_assembly,_chromosome:_4	AUGUSTUS	intron	13781765	13799707	1	-	.	ID=g21597.t1.intron1;Parent=g21597.t1;
OX637535.1_Linnaemya_tessellans_genome_assembly,_chromosome:_4	AUGUSTUS	CDS	13799708	13800373	1	-	0	ID=g21597.t1.CDS2;Parent=g21597.t1;
OX637535.1_Linnaemya_tessellans_genome_assembly,_chromosome:_4	AUGUSTUS	exon	13799708	13800373	.	-	.	ID=g21597.t1.exon2;Parent=g21597.t1;
OX637535.1_Linnaemya_tessellans_genome_assembly,_chromosome:_4	AUGUSTUS	intron	13800374	13800467	1	-	.	ID=g21597.t1.intron2;Parent=g21597.t1;
OX637535.1_Linnaemya_tessellans_genome_assembly,_chromosome:_4	AUGUSTUS	CDS	13800468	13801850	1	-	0	ID=g21597.t1.CDS3;Parent=g21597.t1;
OX637535.1_Linnaemya_tessellans_genome_assembly,_chromosome:_4	AUGUSTUS	exon	13800468	13801850	.	-	.	ID=g21597.t1.exon3;Parent=g21597.t1;
OX637535.1_Linnaemya_tessellans_genome_assembly,_chromosome:_4	AUGUSTUS	intron	13801851	13803340	1	-	.	ID=g21597.t1.intron3;Parent=g21597.t1;
OX637535.1_Linnaemya_tessellans_genome_assembly,_chromosome:_4	AUGUSTUS	CDS	13803341	13803691	1	-	0	ID=g21597.t1.CDS4;Parent=g21597.t1;
OX637535.1_Linnaemya_tessellans_genome_assembly,_chromosome:_4	AUGUSTUS	exon	13803341	13803691	.	-	.	ID=g21597.t1.exon4;Parent=g21597.t1;
OX637535.1_Linnaemya_tessellans_genome_assembly,_chromosome:_4	AUGUSTUS	intron	13803692	13803900	1	-	.	ID=g21597.t1.intron4;Parent=g21597.t1;
OX637535.1_Linnaemya_tessellans_genome_assembly,_chromosome:_4	AUGUSTUS	CDS	13803901	13804145	1	-	2	ID=g21597.t1.CDS5;Parent=g21597.t1;
OX637535.1_Linnaemya_tessellans_genome_assembly,_chromosome:_4	AUGUSTUS	exon	13803901	13804145	.	-	.	ID=g21597.t1.exon5;Parent=g21597.t1;
OX637535.1_Linnaemya_tessellans_genome_assembly,_chromosome:_4	AUGUSTUS	intron	13804146	13804211	1	-	.	ID=g21597.t1.intron5;Parent=g21597.t1;
OX637535.1_Linnaemya_tessellans_genome_assembly,_chromosome:_4	AUGUSTUS	CDS	13804212	13804361	1	-	2	ID=g21597.t1.CDS6;Parent=g21597.t1;
OX637535.1_Linnaemya_tessellans_genome_assembly,_chromosome:_4	AUGUSTUS	exon	13804212	13804361	.	-	.	ID=g21597.t1.exon6;Parent=g21597.t1;
OX637535.1_Linnaemya_tessellans_genome_assembly,_chromosome:_4	AUGUSTUS	intron	13804362	13804421	1	-	.	ID=g21597.t1.intron6;Parent=g21597.t1;
OX637535.1_Linnaemya_tessellans_genome_assembly,_chromosome:_4	AUGUSTUS	CDS	13804422	13804482	1	-	0	ID=g21597.t1.CDS7;Parent=g21597.t1;
OX637535.1_Linnaemya_tessellans_genome_assembly,_chromosome:_4	AUGUSTUS	exon	13804422	13804482	.	-	.	ID=g21597.t1.exon7;Parent=g21597.t1;
OX637535.1_Linnaemya_tessellans_genome_assembly,_chromosome:_4	AUGUSTUS	start_codon	13804480	13804482	.	-	0	ID=g21597.t1.start1;Parent=g21597.t1;
OX637535.1_Linnaemya_tessellans_genome_assembly,_chromosome:_4	AUGUSTUS	gene	13805160	13805899	.	+	.	ID=g21598;
OX637535.1_Linnaemya_tessellans_genome_assembly,_chromosome:_4	AUGUSTUS	mRNA	13805160	13805899	1	+	.	ID=g21598.t1;Parent=g21598;
OX637535.1_Linnaemya_tessellans_genome_assembly,_chromosome:_4	AUGUSTUS	start_codon	13805160	13805162	.	+	0	ID=g21598.t1.start1;Parent=g21598.t1;
OX637535.1_Linnaemya_tessellans_genome_assembly,_chromosome:_4	AUGUSTUS	CDS	13805160	13805350	1	+	0	ID=g21598.t1.CDS1;Parent=g21598.t1;
OX637535.1_Linnaemya_tessellans_genome_assembly,_chromosome:_4	AUGUSTUS	exon	13805160	13805350	.	+	.	ID=g21598.t1.exon1;Parent=g21598.t1;
OX637535.1_Linnaemya_tessellans_genome_assembly,_chromosome:_4	AUGUSTUS	intron	13805351	13805403	1	+	.	ID=g21598.t1.intron1;Parent=g21598.t1;
OX637535.1_Linnaemya_tessellans_genome_assembly,_chromosome:_4	AUGUSTUS	CDS	13805404	13805899	1	+	1	ID=g21598.t1.CDS2;Parent=g21598.t1;
OX637535.1_Linnaemya_tessellans_genome_assembly,_chromosome:_4	AUGUSTUS	exon	13805404	13805899	.	+	.	ID=g21598.t1.exon2;Parent=g21598.t1;
OX637535.1_Linnaemya_tessellans_genome_assembly,_chromosome:_4	AUGUSTUS	stop_codon	13805897	13805899	.	+	0	ID=g21598.t1.stop1;Parent=g21598.t1;
OX637535.1_Linnaemya_tessellans_genome_assembly,_chromosome:_4	AUGUSTUS	gene	13806010	13807196	.	-	.	ID=g21599;
OX637535.1_Linnaemya_tessellans_genome_assembly,_chromosome:_4	AUGUSTUS	mRNA	13806010	13807196	1	-	.	ID=g21599.t1;Parent=g21599;
OX637535.1_Linnaemya_tessellans_genome_assembly,_chromosome:_4	AUGUSTUS	stop_codon	13806010	13806012	.	-	0	ID=g21599.t1.stop1;Parent=g21599.t1;
OX637535.1_Linnaemya_tessellans_genome_assembly,_chromosome:_4	AUGUSTUS	CDS	13806010	13807098	1	-	0	ID=g21599.t1.CDS1;Parent=g21599.t1;
OX637535.1_Linnaemya_tessellans_genome_assembly,_chromosome:_4	AUGUSTUS	exon	13806010	13807098	.	-	.	ID=g21599.t1.exon1;Parent=g21599.t1;
OX637535.1_Linnaemya_tessellans_genome_assembly,_chromosome:_4	AUGUSTUS	intron	13807099	13807154	1	-	.	ID=g21599.t1.intron1;Parent=g21599.t1;
OX637535.1_Linnaemya_tessellans_genome_assembly,_chromosome:_4	AUGUSTUS	CDS	13807155	13807196	1	-	0	ID=g21599.t1.CDS2;Parent=g21599.t1;
OX637535.1_Linnaemya_tessellans_genome_assembly,_chromosome:_4	AUGUSTUS	exon	13807155	13807196	.	-	.	ID=g21599.t1.exon2;Parent=g21599.t1;
OX637535.1_Linnaemya_tessellans_genome_assembly,_chromosome:_4	AUGUSTUS	start_codon	13807194	13807196	.	-	0	ID=g21599.t1.start1;Parent=g21599.t1;
OX637535.1_Linnaemya_tessellans_genome_assembly,_chromosome:_4	AUGUSTUS	gene	13807654	13808255	.	+	.	ID=g21600;
OX637535.1_Linnaemya_tessellans_genome_assembly,_chromosome:_4	AUGUSTUS	mRNA	13807654	13808255	1	+	.	ID=g21600.t1;Parent=g21600;
OX637535.1_Linnaemya_tessellans_genome_assembly,_chromosome:_4	AUGUSTUS	start_codon	13807654	13807656	.	+	0	ID=g21600.t1.start1;Parent=g21600.t1;
OX637535.1_Linnaemya_tessellans_genome_assembly,_chromosome:_4	AUGUSTUS	CDS	13807654	13807763	1	+	0	ID=g21600.t1.CDS1;Parent=g21600.t1;
OX637535.1_Linnaemya_tessellans_genome_assembly,_chromosome:_4	AUGUSTUS	exon	13807654	13807763	.	+	.	ID=g21600.t1.exon1;Parent=g21600.t1;
OX637535.1_Linnaemya_tessellans_genome_assembly,_chromosome:_4	AUGUSTUS	intron	13807764	13807825	1	+	.	ID=g21600.t1.intron1;Parent=g21600.t1;
OX637535.1_Linnaemya_tessellans_genome_assembly,_chromosome:_4	AUGUSTUS	CDS	13807826	13808255	1	+	1	ID=g21600.t1.CDS2;Parent=g21600.t1;
OX637535.1_Linnaemya_tessellans_genome_assembly,_chromosome:_4	AUGUSTUS	exon	13807826	13808255	.	+	.	ID=g21600.t1.exon2;Parent=g21600.t1;
OX637535.1_Linnaemya_tessellans_genome_assembly,_chromosome:_4	AUGUSTUS	stop_codon	13808253	13808255	.	+	0	ID=g21600.t1.stop1;Parent=g21600.t1;
OX637535.1_Linnaemya_tessellans_genome_assembly,_chromosome:_4	AUGUSTUS	gene	13809526	13810372	.	-	.	ID=g21601;
OX637535.1_Linnaemya_tessellans_genome_assembly,_chromosome:_4	AUGUSTUS	mRNA	13809526	13810372	1	-	.	ID=g21601.t1;Parent=g21601;
OX637535.1_Linnaemya_tessellans_genome_assembly,_chromosome:_4	AUGUSTUS	stop_codon	13809526	13809528	.	-	0	ID=g21601.t1.stop1;Parent=g21601.t1;
OX637535.1_Linnaemya_tessellans_genome_assembly,_chromosome:_4	AUGUSTUS	CDS	13809526	13809833	1	-	2	ID=g21601.t1.CDS1;Parent=g21601.t1;
OX637535.1_Linnaemya_tessellans_genome_assembly,_chromosome:_4	AUGUSTUS	exon	13809526	13809833	.	-	.	ID=g21601.t1.exon1;Parent=g21601.t1;
OX637535.1_Linnaemya_tessellans_genome_assembly,_chromosome:_4	AUGUSTUS	intron	13809834	13810052	1	-	.	ID=g21601.t1.intron1;Parent=g21601.t1;
OX637535.1_Linnaemya_tessellans_genome_assembly,_chromosome:_4	AUGUSTUS	CDS	13810053	13810244	1	-	2	ID=g21601.t1.CDS2;Parent=g21601.t1;
OX637535.1_Linnaemya_tessellans_genome_assembly,_chromosome:_4	AUGUSTUS	exon	13810053	13810244	.	-	.	ID=g21601.t1.exon2;Parent=g21601.t1;
OX637535.1_Linnaemya_tessellans_genome_assembly,_chromosome:_4	AUGUSTUS	intron	13810245	13810296	1	-	.	ID=g21601.t1.intron2;Parent=g21601.t1;
OX637535.1_Linnaemya_tessellans_genome_assembly,_chromosome:_4	AUGUSTUS	CDS	13810297	13810372	1	-	0	ID=g21601.t1.CDS3;Parent=g21601.t1;
OX637535.1_Linnaemya_tessellans_genome_assembly,_chromosome:_4	AUGUSTUS	exon	13810297	13810372	.	-	.	ID=g21601.t1.exon3;Parent=g21601.t1;
OX637535.1_Linnaemya_tessellans_genome_assembly,_chromosome:_4	AUGUSTUS	start_codon	13810370	13810372	.	-	0	ID=g21601.t1.start1;Parent=g21601.t1;
OX637535.1_Linnaemya_tessellans_genome_assembly,_chromosome:_4	AUGUSTUS	gene	13811033	13812175	.	+	.	ID=g21602;
OX637535.1_Linnaemya_tessellans_genome_assembly,_chromosome:_4	AUGUSTUS	mRNA	13811033	13812175	1	+	.	ID=g21602.t1;Parent=g21602;
OX637535.1_Linnaemya_tessellans_genome_assembly,_chromosome:_4	AUGUSTUS	start_codon	13811033	13811035	.	+	0	ID=g21602.t1.start1;Parent=g21602.t1;
OX637535.1_Linnaemya_tessellans_genome_assembly,_chromosome:_4	AUGUSTUS	CDS	13811033	13811323	1	+	0	ID=g21602.t1.CDS1;Parent=g21602.t1;
OX637535.1_Linnaemya_tessellans_genome_assembly,_chromosome:_4	AUGUSTUS	exon	13811033	13811323	.	+	.	ID=g21602.t1.exon1;Parent=g21602.t1;
OX637535.1_Linnaemya_tessellans_genome_assembly,_chromosome:_4	AUGUSTUS	intron	13811324	13811794	1	+	.	ID=g21602.t1.intron1;Parent=g21602.t1;
OX637535.1_Linnaemya_tessellans_genome_assembly,_chromosome:_4	AUGUSTUS	CDS	13811795	13812175	1	+	0	ID=g21602.t1.CDS2;Parent=g21602.t1;
OX637535.1_Linnaemya_tessellans_genome_assembly,_chromosome:_4	AUGUSTUS	exon	13811795	13812175	.	+	.	ID=g21602.t1.exon2;Parent=g21602.t1;
OX637535.1_Linnaemya_tessellans_genome_assembly,_chromosome:_4	AUGUSTUS	stop_codon	13812173	13812175	.	+	0	ID=g21602.t1.stop1;Parent=g21602.t1;
OX637535.1_Linnaemya_tessellans_genome_assembly,_chromosome:_4	AUGUSTUS	gene	13813299	13815577	.	-	.	ID=g21603;
OX637535.1_Linnaemya_tessellans_genome_assembly,_chromosome:_4	AUGUSTUS	mRNA	13813299	13815577	1	-	.	ID=g21603.t1;Parent=g21603;
OX637535.1_Linnaemya_tessellans_genome_assembly,_chromosome:_4	AUGUSTUS	stop_codon	13813299	13813301	.	-	0	ID=g21603.t1.stop1;Parent=g21603.t1;
OX637535.1_Linnaemya_tessellans_genome_assembly,_chromosome:_4	AUGUSTUS	CDS	13813299	13813472	1	-	0	ID=g21603.t1.CDS1;Parent=g21603.t1;
OX637535.1_Linnaemya_tessellans_genome_assembly,_chromosome:_4	AUGUSTUS	exon	13813299	13813472	.	-	.	ID=g21603.t1.exon1;Parent=g21603.t1;
OX637535.1_Linnaemya_tessellans_genome_assembly,_chromosome:_4	AUGUSTUS	intron	13813473	13813562	1	-	.	ID=g21603.t1.intron1;Parent=g21603.t1;
OX637535.1_Linnaemya_tessellans_genome_assembly,_chromosome:_4	AUGUSTUS	CDS	13813563	13813806	1	-	1	ID=g21603.t1.CDS2;Parent=g21603.t1;
OX637535.1_Linnaemya_tessellans_genome_assembly,_chromosome:_4	AUGUSTUS	exon	13813563	13813806	.	-	.	ID=g21603.t1.exon2;Parent=g21603.t1;
OX637535.1_Linnaemya_tessellans_genome_assembly,_chromosome:_4	AUGUSTUS	intron	13813807	13813857	1	-	.	ID=g21603.t1.intron2;Parent=g21603.t1;
OX637535.1_Linnaemya_tessellans_genome_assembly,_chromosome:_4	AUGUSTUS	CDS	13813858	13814055	1	-	1	ID=g21603.t1.CDS3;Parent=g21603.t1;
OX637535.1_Linnaemya_tessellans_genome_assembly,_chromosome:_4	AUGUSTUS	exon	13813858	13814055	.	-	.	ID=g21603.t1.exon3;Parent=g21603.t1;
OX637535.1_Linnaemya_tessellans_genome_assembly,_chromosome:_4	AUGUSTUS	intron	13814056	13814118	1	-	.	ID=g21603.t1.intron3;Parent=g21603.t1;
OX637535.1_Linnaemya_tessellans_genome_assembly,_chromosome:_4	AUGUSTUS	CDS	13814119	13814373	1	-	1	ID=g21603.t1.CDS4;Parent=g21603.t1;
OX637535.1_Linnaemya_tessellans_genome_assembly,_chromosome:_4	AUGUSTUS	exon	13814119	13814373	.	-	.	ID=g21603.t1.exon4;Parent=g21603.t1;
OX637535.1_Linnaemya_tessellans_genome_assembly,_chromosome:_4	AUGUSTUS	intron	13814374	13814739	1	-	.	ID=g21603.t1.intron4;Parent=g21603.t1;
OX637535.1_Linnaemya_tessellans_genome_assembly,_chromosome:_4	AUGUSTUS	CDS	13814740	13814868	1	-	1	ID=g21603.t1.CDS5;Parent=g21603.t1;
OX637535.1_Linnaemya_tessellans_genome_assembly,_chromosome:_4	AUGUSTUS	exon	13814740	13814868	.	-	.	ID=g21603.t1.exon5;Parent=g21603.t1;
OX637535.1_Linnaemya_tessellans_genome_assembly,_chromosome:_4	AUGUSTUS	intron	13814869	13814923	1	-	.	ID=g21603.t1.intron5;Parent=g21603.t1;
OX637535.1_Linnaemya_tessellans_genome_assembly,_chromosome:_4	AUGUSTUS	CDS	13814924	13815391	1	-	1	ID=g21603.t1.CDS6;Parent=g21603.t1;
OX637535.1_Linnaemya_tessellans_genome_assembly,_chromosome:_4	AUGUSTUS	exon	13814924	13815391	.	-	.	ID=g21603.t1.exon6;Parent=g21603.t1;
OX637535.1_Linnaemya_tessellans_genome_assembly,_chromosome:_4	AUGUSTUS	intron	13815392	13815452	1	-	.	ID=g21603.t1.intron6;Parent=g21603.t1;
OX637535.1_Linnaemya_tessellans_genome_assembly,_chromosome:_4	AUGUSTUS	CDS	13815453	13815577	1	-	0	ID=g21603.t1.CDS7;Parent=g21603.t1;
OX637535.1_Linnaemya_tessellans_genome_assembly,_chromosome:_4	AUGUSTUS	exon	13815453	13815577	.	-	.	ID=g21603.t1.exon7;Parent=g21603.t1;
OX637535.1_Linnaemya_tessellans_genome_assembly,_chromosome:_4	AUGUSTUS	start_codon	13815575	13815577	.	-	0	ID=g21603.t1.start1;Parent=g21603.t1;
OX637535.1_Linnaemya_tessellans_genome_assembly,_chromosome:_4	AUGUSTUS	gene	13816690	13816938	.	+	.	ID=g21604;
OX637535.1_Linnaemya_tessellans_genome_assembly,_chromosome:_4	AUGUSTUS	mRNA	13816690	13816938	1	+	.	ID=g21604.t1;Parent=g21604;
OX637535.1_Linnaemya_tessellans_genome_assembly,_chromosome:_4	AUGUSTUS	start_codon	13816690	13816692	.	+	0	ID=g21604.t1.start1;Parent=g21604.t1;
OX637535.1_Linnaemya_tessellans_genome_assembly,_chromosome:_4	AUGUSTUS	CDS	13816690	13816938	1	+	0	ID=g21604.t1.CDS1;Parent=g21604.t1;
OX637535.1_Linnaemya_tessellans_genome_assembly,_chromosome:_4	AUGUSTUS	exon	13816690	13816938	.	+	.	ID=g21604.t1.exon1;Parent=g21604.t1;
OX637535.1_Linnaemya_tessellans_genome_assembly,_chromosome:_4	AUGUSTUS	stop_codon	13816936	13816938	.	+	0	ID=g21604.t1.stop1;Parent=g21604.t1;
OX637535.1_Linnaemya_tessellans_genome_assembly,_chromosome:_4	AUGUSTUS	gene	13817668	13818456	.	+	.	ID=g21605;
OX637535.1_Linnaemya_tessellans_genome_assembly,_chromosome:_4	AUGUSTUS	mRNA	13817668	13818456	0.98	+	.	ID=g21605.t1;Parent=g21605;
OX637535.1_Linnaemya_tessellans_genome_assembly,_chromosome:_4	AUGUSTUS	start_codon	13817668	13817670	.	+	0	ID=g21605.t1.start1;Parent=g21605.t1;
OX637535.1_Linnaemya_tessellans_genome_assembly,_chromosome:_4	AUGUSTUS	CDS	13817668	13818456	0.98	+	0	ID=g21605.t1.CDS1;Parent=g21605.t1;
OX637535.1_Linnaemya_tessellans_genome_assembly,_chromosome:_4	AUGUSTUS	exon	13817668	13818456	.	+	.	ID=g21605.t1.exon1;Parent=g21605.t1;
OX637535.1_Linnaemya_tessellans_genome_assembly,_chromosome:_4	AUGUSTUS	stop_codon	13818454	13818456	.	+	0	ID=g21605.t1.stop1;Parent=g21605.t1;
OX637535.1_Linnaemya_tessellans_genome_assembly,_chromosome:_4	AUGUSTUS	gene	13819555	13822017	.	-	.	ID=g21606;
OX637535.1_Linnaemya_tessellans_genome_assembly,_chromosome:_4	AUGUSTUS	mRNA	13819555	13822017	1	-	.	ID=g21606.t1;Parent=g21606;
OX637535.1_Linnaemya_tessellans_genome_assembly,_chromosome:_4	AUGUSTUS	stop_codon	13819555	13819557	.	-	0	ID=g21606.t1.stop1;Parent=g21606.t1;
OX637535.1_Linnaemya_tessellans_genome_assembly,_chromosome:_4	AUGUSTUS	CDS	13819555	13820001	1	-	0	ID=g21606.t1.CDS1;Parent=g21606.t1;
OX637535.1_Linnaemya_tessellans_genome_assembly,_chromosome:_4	AUGUSTUS	exon	13819555	13820001	.	-	.	ID=g21606.t1.exon1;Parent=g21606.t1;
OX637535.1_Linnaemya_tessellans_genome_assembly,_chromosome:_4	AUGUSTUS	intron	13820002	13820068	1	-	.	ID=g21606.t1.intron1;Parent=g21606.t1;
OX637535.1_Linnaemya_tessellans_genome_assembly,_chromosome:_4	AUGUSTUS	CDS	13820069	13820236	1	-	0	ID=g21606.t1.CDS2;Parent=g21606.t1;
OX637535.1_Linnaemya_tessellans_genome_assembly,_chromosome:_4	AUGUSTUS	exon	13820069	13820236	.	-	.	ID=g21606.t1.exon2;Parent=g21606.t1;
OX637535.1_Linnaemya_tessellans_genome_assembly,_chromosome:_4	AUGUSTUS	intron	13820237	13820327	1	-	.	ID=g21606.t1.intron2;Parent=g21606.t1;
OX637535.1_Linnaemya_tessellans_genome_assembly,_chromosome:_4	AUGUSTUS	CDS	13820328	13820838	1	-	1	ID=g21606.t1.CDS3;Parent=g21606.t1;
OX637535.1_Linnaemya_tessellans_genome_assembly,_chromosome:_4	AUGUSTUS	exon	13820328	13820838	.	-	.	ID=g21606.t1.exon3;Parent=g21606.t1;
OX637535.1_Linnaemya_tessellans_genome_assembly,_chromosome:_4	AUGUSTUS	intron	13820839	13820905	1	-	.	ID=g21606.t1.intron3;Parent=g21606.t1;
OX637535.1_Linnaemya_tessellans_genome_assembly,_chromosome:_4	AUGUSTUS	CDS	13820906	13821189	1	-	0	ID=g21606.t1.CDS4;Parent=g21606.t1;
OX637535.1_Linnaemya_tessellans_genome_assembly,_chromosome:_4	AUGUSTUS	exon	13820906	13821189	.	-	.	ID=g21606.t1.exon4;Parent=g21606.t1;
OX637535.1_Linnaemya_tessellans_genome_assembly,_chromosome:_4	AUGUSTUS	intron	13821190	13821252	1	-	.	ID=g21606.t1.intron4;Parent=g21606.t1;
OX637535.1_Linnaemya_tessellans_genome_assembly,_chromosome:_4	AUGUSTUS	CDS	13821253	13821505	1	-	1	ID=g21606.t1.CDS5;Parent=g21606.t1;
OX637535.1_Linnaemya_tessellans_genome_assembly,_chromosome:_4	AUGUSTUS	exon	13821253	13821505	.	-	.	ID=g21606.t1.exon5;Parent=g21606.t1;
OX637535.1_Linnaemya_tessellans_genome_assembly,_chromosome:_4	AUGUSTUS	intron	13821506	13821562	1	-	.	ID=g21606.t1.intron5;Parent=g21606.t1;
OX637535.1_Linnaemya_tessellans_genome_assembly,_chromosome:_4	AUGUSTUS	CDS	13821563	13821630	1	-	0	ID=g21606.t1.CDS6;Parent=g21606.t1;
OX637535.1_Linnaemya_tessellans_genome_assembly,_chromosome:_4	AUGUSTUS	exon	13821563	13821630	.	-	.	ID=g21606.t1.exon6;Parent=g21606.t1;
OX637535.1_Linnaemya_tessellans_genome_assembly,_chromosome:_4	AUGUSTUS	intron	13821631	13821882	1	-	.	ID=g21606.t1.intron6;Parent=g21606.t1;
OX637535.1_Linnaemya_tessellans_genome_assembly,_chromosome:_4	AUGUSTUS	CDS	13821883	13822017	1	-	0	ID=g21606.t1.CDS7;Parent=g21606.t1;
OX637535.1_Linnaemya_tessellans_genome_assembly,_chromosome:_4	AUGUSTUS	exon	13821883	13822017	.	-	.	ID=g21606.t1.exon7;Parent=g21606.t1;
OX637535.1_Linnaemya_tessellans_genome_assembly,_chromosome:_4	AUGUSTUS	start_codon	13822015	13822017	.	-	0	ID=g21606.t1.start1;Parent=g21606.t1;
OX637535.1_Linnaemya_tessellans_genome_assembly,_chromosome:_4	AUGUSTUS	gene	13822632	13824903	.	+	.	ID=g21607;
OX637535.1_Linnaemya_tessellans_genome_assembly,_chromosome:_4	AUGUSTUS	mRNA	13822632	13824903	1	+	.	ID=g21607.t1;Parent=g21607;
OX637535.1_Linnaemya_tessellans_genome_assembly,_chromosome:_4	AUGUSTUS	start_codon	13822632	13822634	.	+	0	ID=g21607.t1.start1;Parent=g21607.t1;
OX637535.1_Linnaemya_tessellans_genome_assembly,_chromosome:_4	AUGUSTUS	CDS	13822632	13824359	1	+	0	ID=g21607.t1.CDS1;Parent=g21607.t1;
OX637535.1_Linnaemya_tessellans_genome_assembly,_chromosome:_4	AUGUSTUS	exon	13822632	13824359	.	+	.	ID=g21607.t1.exon1;Parent=g21607.t1;
OX637535.1_Linnaemya_tessellans_genome_assembly,_chromosome:_4	AUGUSTUS	intron	13824360	13824423	1	+	.	ID=g21607.t1.intron1;Parent=g21607.t1;
OX637535.1_Linnaemya_tessellans_genome_assembly,_chromosome:_4	AUGUSTUS	CDS	13824424	13824575	1	+	0	ID=g21607.t1.CDS2;Parent=g21607.t1;
OX637535.1_Linnaemya_tessellans_genome_assembly,_chromosome:_4	AUGUSTUS	exon	13824424	13824575	.	+	.	ID=g21607.t1.exon2;Parent=g21607.t1;
OX637535.1_Linnaemya_tessellans_genome_assembly,_chromosome:_4	AUGUSTUS	intron	13824576	13824635	1	+	.	ID=g21607.t1.intron2;Parent=g21607.t1;
OX637535.1_Linnaemya_tessellans_genome_assembly,_chromosome:_4	AUGUSTUS	CDS	13824636	13824903	1	+	1	ID=g21607.t1.CDS3;Parent=g21607.t1;
OX637535.1_Linnaemya_tessellans_genome_assembly,_chromosome:_4	AUGUSTUS	exon	13824636	13824903	.	+	.	ID=g21607.t1.exon3;Parent=g21607.t1;
OX637535.1_Linnaemya_tessellans_genome_assembly,_chromosome:_4	AUGUSTUS	stop_codon	13824901	13824903	.	+	0	ID=g21607.t1.stop1;Parent=g21607.t1;
OX637535.1_Linnaemya_tessellans_genome_assembly,_chromosome:_4	AUGUSTUS	gene	13824986	13826763	.	-	.	ID=g21608;
OX637535.1_Linnaemya_tessellans_genome_assembly,_chromosome:_4	AUGUSTUS	mRNA	13824986	13826763	1	-	.	ID=g21608.t1;Parent=g21608;
OX637535.1_Linnaemya_tessellans_genome_assembly,_chromosome:_4	AUGUSTUS	stop_codon	13824986	13824988	.	-	0	ID=g21608.t1.stop1;Parent=g21608.t1;
OX637535.1_Linnaemya_tessellans_genome_assembly,_chromosome:_4	AUGUSTUS	CDS	13824986	13825420	1	-	0	ID=g21608.t1.CDS1;Parent=g21608.t1;
OX637535.1_Linnaemya_tessellans_genome_assembly,_chromosome:_4	AUGUSTUS	exon	13824986	13825420	.	-	.	ID=g21608.t1.exon1;Parent=g21608.t1;
OX637535.1_Linnaemya_tessellans_genome_assembly,_chromosome:_4	AUGUSTUS	intron	13825421	13825752	1	-	.	ID=g21608.t1.intron1;Parent=g21608.t1;
OX637535.1_Linnaemya_tessellans_genome_assembly,_chromosome:_4	AUGUSTUS	CDS	13825753	13825975	1	-	1	ID=g21608.t1.CDS2;Parent=g21608.t1;
OX637535.1_Linnaemya_tessellans_genome_assembly,_chromosome:_4	AUGUSTUS	exon	13825753	13825975	.	-	.	ID=g21608.t1.exon2;Parent=g21608.t1;
OX637535.1_Linnaemya_tessellans_genome_assembly,_chromosome:_4	AUGUSTUS	intron	13825976	13826035	1	-	.	ID=g21608.t1.intron2;Parent=g21608.t1;
OX637535.1_Linnaemya_tessellans_genome_assembly,_chromosome:_4	AUGUSTUS	CDS	13826036	13826467	1	-	1	ID=g21608.t1.CDS3;Parent=g21608.t1;
OX637535.1_Linnaemya_tessellans_genome_assembly,_chromosome:_4	AUGUSTUS	exon	13826036	13826467	.	-	.	ID=g21608.t1.exon3;Parent=g21608.t1;
OX637535.1_Linnaemya_tessellans_genome_assembly,_chromosome:_4	AUGUSTUS	intron	13826468	13826551	1	-	.	ID=g21608.t1.intron3;Parent=g21608.t1;
OX637535.1_Linnaemya_tessellans_genome_assembly,_chromosome:_4	AUGUSTUS	CDS	13826552	13826763	1	-	0	ID=g21608.t1.CDS4;Parent=g21608.t1;
OX637535.1_Linnaemya_tessellans_genome_assembly,_chromosome:_4	AUGUSTUS	exon	13826552	13826763	.	-	.	ID=g21608.t1.exon4;Parent=g21608.t1;
OX637535.1_Linnaemya_tessellans_genome_assembly,_chromosome:_4	AUGUSTUS	start_codon	13826761	13826763	.	-	0	ID=g21608.t1.start1;Parent=g21608.t1;
OX637535.1_Linnaemya_tessellans_genome_assembly,_chromosome:_4	AUGUSTUS	gene	13830073	13833278	.	+	.	ID=g21609;
OX637535.1_Linnaemya_tessellans_genome_assembly,_chromosome:_4	AUGUSTUS	mRNA	13830073	13833278	1	+	.	ID=g21609.t1;Parent=g21609;
OX637535.1_Linnaemya_tessellans_genome_assembly,_chromosome:_4	AUGUSTUS	start_codon	13830073	13830075	.	+	0	ID=g21609.t1.start1;Parent=g21609.t1;
OX637535.1_Linnaemya_tessellans_genome_assembly,_chromosome:_4	AUGUSTUS	CDS	13830073	13830097	1	+	0	ID=g21609.t1.CDS1;Parent=g21609.t1;
OX637535.1_Linnaemya_tessellans_genome_assembly,_chromosome:_4	AUGUSTUS	exon	13830073	13830097	.	+	.	ID=g21609.t1.exon1;Parent=g21609.t1;
OX637535.1_Linnaemya_tessellans_genome_assembly,_chromosome:_4	AUGUSTUS	intron	13830098	13832094	1	+	.	ID=g21609.t1.intron1;Parent=g21609.t1;
OX637535.1_Linnaemya_tessellans_genome_assembly,_chromosome:_4	AUGUSTUS	CDS	13832095	13832237	1	+	2	ID=g21609.t1.CDS2;Parent=g21609.t1;
OX637535.1_Linnaemya_tessellans_genome_assembly,_chromosome:_4	AUGUSTUS	exon	13832095	13832237	.	+	.	ID=g21609.t1.exon2;Parent=g21609.t1;
OX637535.1_Linnaemya_tessellans_genome_assembly,_chromosome:_4	AUGUSTUS	intron	13832238	13832838	1	+	.	ID=g21609.t1.intron2;Parent=g21609.t1;
OX637535.1_Linnaemya_tessellans_genome_assembly,_chromosome:_4	AUGUSTUS	CDS	13832839	13832961	1	+	0	ID=g21609.t1.CDS3;Parent=g21609.t1;
OX637535.1_Linnaemya_tessellans_genome_assembly,_chromosome:_4	AUGUSTUS	exon	13832839	13832961	.	+	.	ID=g21609.t1.exon3;Parent=g21609.t1;
OX637535.1_Linnaemya_tessellans_genome_assembly,_chromosome:_4	AUGUSTUS	intron	13832962	13833137	1	+	.	ID=g21609.t1.intron3;Parent=g21609.t1;
OX637535.1_Linnaemya_tessellans_genome_assembly,_chromosome:_4	AUGUSTUS	CDS	13833138	13833278	1	+	0	ID=g21609.t1.CDS4;Parent=g21609.t1;
OX637535.1_Linnaemya_tessellans_genome_assembly,_chromosome:_4	AUGUSTUS	exon	13833138	13833278	.	+	.	ID=g21609.t1.exon4;Parent=g21609.t1;
OX637535.1_Linnaemya_tessellans_genome_assembly,_chromosome:_4	AUGUSTUS	stop_codon	13833276	13833278	.	+	0	ID=g21609.t1.stop1;Parent=g21609.t1;
OX637535.1_Linnaemya_tessellans_genome_assembly,_chromosome:_4	AUGUSTUS	gene	13835546	13837706	.	-	.	ID=g21610;
OX637535.1_Linnaemya_tessellans_genome_assembly,_chromosome:_4	AUGUSTUS	mRNA	13835546	13837706	1	-	.	ID=g21610.t1;Parent=g21610;
OX637535.1_Linnaemya_tessellans_genome_assembly,_chromosome:_4	AUGUSTUS	stop_codon	13835546	13835548	.	-	0	ID=g21610.t1.stop1;Parent=g21610.t1;
OX637535.1_Linnaemya_tessellans_genome_assembly,_chromosome:_4	AUGUSTUS	CDS	13835546	13835773	1	-	0	ID=g21610.t1.CDS1;Parent=g21610.t1;
OX637535.1_Linnaemya_tessellans_genome_assembly,_chromosome:_4	AUGUSTUS	exon	13835546	13835773	.	-	.	ID=g21610.t1.exon1;Parent=g21610.t1;
OX637535.1_Linnaemya_tessellans_genome_assembly,_chromosome:_4	AUGUSTUS	intron	13835774	13835829	1	-	.	ID=g21610.t1.intron1;Parent=g21610.t1;
OX637535.1_Linnaemya_tessellans_genome_assembly,_chromosome:_4	AUGUSTUS	CDS	13835830	13836123	1	-	0	ID=g21610.t1.CDS2;Parent=g21610.t1;
OX637535.1_Linnaemya_tessellans_genome_assembly,_chromosome:_4	AUGUSTUS	exon	13835830	13836123	.	-	.	ID=g21610.t1.exon2;Parent=g21610.t1;
OX637535.1_Linnaemya_tessellans_genome_assembly,_chromosome:_4	AUGUSTUS	intron	13836124	13836186	1	-	.	ID=g21610.t1.intron2;Parent=g21610.t1;
OX637535.1_Linnaemya_tessellans_genome_assembly,_chromosome:_4	AUGUSTUS	CDS	13836187	13836319	1	-	1	ID=g21610.t1.CDS3;Parent=g21610.t1;
OX637535.1_Linnaemya_tessellans_genome_assembly,_chromosome:_4	AUGUSTUS	exon	13836187	13836319	.	-	.	ID=g21610.t1.exon3;Parent=g21610.t1;
OX637535.1_Linnaemya_tessellans_genome_assembly,_chromosome:_4	AUGUSTUS	intron	13836320	13836905	1	-	.	ID=g21610.t1.intron3;Parent=g21610.t1;
OX637535.1_Linnaemya_tessellans_genome_assembly,_chromosome:_4	AUGUSTUS	CDS	13836906	13837054	1	-	0	ID=g21610.t1.CDS4;Parent=g21610.t1;
OX637535.1_Linnaemya_tessellans_genome_assembly,_chromosome:_4	AUGUSTUS	exon	13836906	13837054	.	-	.	ID=g21610.t1.exon4;Parent=g21610.t1;
OX637535.1_Linnaemya_tessellans_genome_assembly,_chromosome:_4	AUGUSTUS	intron	13837055	13837229	1	-	.	ID=g21610.t1.intron4;Parent=g21610.t1;
OX637535.1_Linnaemya_tessellans_genome_assembly,_chromosome:_4	AUGUSTUS	CDS	13837230	13837277	1	-	0	ID=g21610.t1.CDS5;Parent=g21610.t1;
OX637535.1_Linnaemya_tessellans_genome_assembly,_chromosome:_4	AUGUSTUS	exon	13837230	13837277	.	-	.	ID=g21610.t1.exon5;Parent=g21610.t1;
OX637535.1_Linnaemya_tessellans_genome_assembly,_chromosome:_4	AUGUSTUS	intron	13837278	13837634	1	-	.	ID=g21610.t1.intron5;Parent=g21610.t1;
OX637535.1_Linnaemya_tessellans_genome_assembly,_chromosome:_4	AUGUSTUS	CDS	13837635	13837706	1	-	0	ID=g21610.t1.CDS6;Parent=g21610.t1;
OX637535.1_Linnaemya_tessellans_genome_assembly,_chromosome:_4	AUGUSTUS	exon	13837635	13837706	.	-	.	ID=g21610.t1.exon6;Parent=g21610.t1;
OX637535.1_Linnaemya_tessellans_genome_assembly,_chromosome:_4	AUGUSTUS	start_codon	13837704	13837706	.	-	0	ID=g21610.t1.start1;Parent=g21610.t1;
OX637535.1_Linnaemya_tessellans_genome_assembly,_chromosome:_4	AUGUSTUS	gene	13839506	13841609	.	-	.	ID=g21611;
OX637535.1_Linnaemya_tessellans_genome_assembly,_chromosome:_4	AUGUSTUS	mRNA	13839506	13841609	1	-	.	ID=g21611.t1;Parent=g21611;
OX637535.1_Linnaemya_tessellans_genome_assembly,_chromosome:_4	AUGUSTUS	stop_codon	13839506	13839508	.	-	0	ID=g21611.t1.stop1;Parent=g21611.t1;
OX637535.1_Linnaemya_tessellans_genome_assembly,_chromosome:_4	AUGUSTUS	CDS	13839506	13839615	1	-	2	ID=g21611.t1.CDS1;Parent=g21611.t1;
OX637535.1_Linnaemya_tessellans_genome_assembly,_chromosome:_4	AUGUSTUS	exon	13839506	13839615	.	-	.	ID=g21611.t1.exon1;Parent=g21611.t1;
OX637535.1_Linnaemya_tessellans_genome_assembly,_chromosome:_4	AUGUSTUS	intron	13839616	13840425	1	-	.	ID=g21611.t1.intron1;Parent=g21611.t1;
OX637535.1_Linnaemya_tessellans_genome_assembly,_chromosome:_4	AUGUSTUS	CDS	13840426	13840832	1	-	1	ID=g21611.t1.CDS2;Parent=g21611.t1;
OX637535.1_Linnaemya_tessellans_genome_assembly,_chromosome:_4	AUGUSTUS	exon	13840426	13840832	.	-	.	ID=g21611.t1.exon2;Parent=g21611.t1;
OX637535.1_Linnaemya_tessellans_genome_assembly,_chromosome:_4	AUGUSTUS	intron	13840833	13840887	1	-	.	ID=g21611.t1.intron2;Parent=g21611.t1;
OX637535.1_Linnaemya_tessellans_genome_assembly,_chromosome:_4	AUGUSTUS	CDS	13840888	13841609	1	-	0	ID=g21611.t1.CDS3;Parent=g21611.t1;
OX637535.1_Linnaemya_tessellans_genome_assembly,_chromosome:_4	AUGUSTUS	exon	13840888	13841609	.	-	.	ID=g21611.t1.exon3;Parent=g21611.t1;
OX637535.1_Linnaemya_tessellans_genome_assembly,_chromosome:_4	AUGUSTUS	start_codon	13841607	13841609	.	-	0	ID=g21611.t1.start1;Parent=g21611.t1;
OX637535.1_Linnaemya_tessellans_genome_assembly,_chromosome:_4	AUGUSTUS	gene	13842776	13843318	.	+	.	ID=g21612;
OX637535.1_Linnaemya_tessellans_genome_assembly,_chromosome:_4	AUGUSTUS	mRNA	13842776	13843318	0.48	+	.	ID=g21612.t1;Parent=g21612;
OX637535.1_Linnaemya_tessellans_genome_assembly,_chromosome:_4	AUGUSTUS	start_codon	13842776	13842778	.	+	0	ID=g21612.t1.start1;Parent=g21612.t1;
OX637535.1_Linnaemya_tessellans_genome_assembly,_chromosome:_4	AUGUSTUS	CDS	13842776	13842938	0.48	+	0	ID=g21612.t1.CDS1;Parent=g21612.t1;
OX637535.1_Linnaemya_tessellans_genome_assembly,_chromosome:_4	AUGUSTUS	exon	13842776	13842938	.	+	.	ID=g21612.t1.exon1;Parent=g21612.t1;
OX637535.1_Linnaemya_tessellans_genome_assembly,_chromosome:_4	AUGUSTUS	intron	13842939	13843010	0.54	+	.	ID=g21612.t1.intron1;Parent=g21612.t1;
OX637535.1_Linnaemya_tessellans_genome_assembly,_chromosome:_4	AUGUSTUS	CDS	13843011	13843077	0.79	+	2	ID=g21612.t1.CDS2;Parent=g21612.t1;
OX637535.1_Linnaemya_tessellans_genome_assembly,_chromosome:_4	AUGUSTUS	exon	13843011	13843077	.	+	.	ID=g21612.t1.exon2;Parent=g21612.t1;
OX637535.1_Linnaemya_tessellans_genome_assembly,_chromosome:_4	AUGUSTUS	intron	13843078	13843140	1	+	.	ID=g21612.t1.intron2;Parent=g21612.t1;
OX637535.1_Linnaemya_tessellans_genome_assembly,_chromosome:_4	AUGUSTUS	CDS	13843141	13843318	1	+	1	ID=g21612.t1.CDS3;Parent=g21612.t1;
OX637535.1_Linnaemya_tessellans_genome_assembly,_chromosome:_4	AUGUSTUS	exon	13843141	13843318	.	+	.	ID=g21612.t1.exon3;Parent=g21612.t1;
OX637535.1_Linnaemya_tessellans_genome_assembly,_chromosome:_4	AUGUSTUS	stop_codon	13843316	13843318	.	+	0	ID=g21612.t1.stop1;Parent=g21612.t1;
OX637535.1_Linnaemya_tessellans_genome_assembly,_chromosome:_4	AUGUSTUS	gene	13844159	13845147	.	+	.	ID=g21613;
OX637535.1_Linnaemya_tessellans_genome_assembly,_chromosome:_4	AUGUSTUS	mRNA	13844159	13845147	1	+	.	ID=g21613.t1;Parent=g21613;
OX637535.1_Linnaemya_tessellans_genome_assembly,_chromosome:_4	AUGUSTUS	start_codon	13844159	13844161	.	+	0	ID=g21613.t1.start1;Parent=g21613.t1;
OX637535.1_Linnaemya_tessellans_genome_assembly,_chromosome:_4	AUGUSTUS	CDS	13844159	13844323	1	+	0	ID=g21613.t1.CDS1;Parent=g21613.t1;
OX637535.1_Linnaemya_tessellans_genome_assembly,_chromosome:_4	AUGUSTUS	exon	13844159	13844323	.	+	.	ID=g21613.t1.exon1;Parent=g21613.t1;
OX637535.1_Linnaemya_tessellans_genome_assembly,_chromosome:_4	AUGUSTUS	intron	13844324	13845060	1	+	.	ID=g21613.t1.intron1;Parent=g21613.t1;
OX637535.1_Linnaemya_tessellans_genome_assembly,_chromosome:_4	AUGUSTUS	CDS	13845061	13845147	1	+	0	ID=g21613.t1.CDS2;Parent=g21613.t1;
OX637535.1_Linnaemya_tessellans_genome_assembly,_chromosome:_4	AUGUSTUS	exon	13845061	13845147	.	+	.	ID=g21613.t1.exon2;Parent=g21613.t1;
OX637535.1_Linnaemya_tessellans_genome_assembly,_chromosome:_4	AUGUSTUS	stop_codon	13845145	13845147	.	+	0	ID=g21613.t1.stop1;Parent=g21613.t1;
OX637535.1_Linnaemya_tessellans_genome_assembly,_chromosome:_4	AUGUSTUS	gene	13847266	13851713	.	-	.	ID=g21614;
OX637535.1_Linnaemya_tessellans_genome_assembly,_chromosome:_4	AUGUSTUS	mRNA	13847266	13851713	1	-	.	ID=g21614.t1;Parent=g21614;
OX637535.1_Linnaemya_tessellans_genome_assembly,_chromosome:_4	AUGUSTUS	stop_codon	13847266	13847268	.	-	0	ID=g21614.t1.stop1;Parent=g21614.t1;
OX637535.1_Linnaemya_tessellans_genome_assembly,_chromosome:_4	AUGUSTUS	CDS	13847266	13847424	1	-	0	ID=g21614.t1.CDS1;Parent=g21614.t1;
OX637535.1_Linnaemya_tessellans_genome_assembly,_chromosome:_4	AUGUSTUS	exon	13847266	13847424	.	-	.	ID=g21614.t1.exon1;Parent=g21614.t1;
OX637535.1_Linnaemya_tessellans_genome_assembly,_chromosome:_4	AUGUSTUS	intron	13847425	13847490	1	-	.	ID=g21614.t1.intron1;Parent=g21614.t1;
OX637535.1_Linnaemya_tessellans_genome_assembly,_chromosome:_4	AUGUSTUS	CDS	13847491	13848025	1	-	1	ID=g21614.t1.CDS2;Parent=g21614.t1;
OX637535.1_Linnaemya_tessellans_genome_assembly,_chromosome:_4	AUGUSTUS	exon	13847491	13848025	.	-	.	ID=g21614.t1.exon2;Parent=g21614.t1;
OX637535.1_Linnaemya_tessellans_genome_assembly,_chromosome:_4	AUGUSTUS	intron	13848026	13848089	1	-	.	ID=g21614.t1.intron2;Parent=g21614.t1;
OX637535.1_Linnaemya_tessellans_genome_assembly,_chromosome:_4	AUGUSTUS	CDS	13848090	13848241	1	-	0	ID=g21614.t1.CDS3;Parent=g21614.t1;
OX637535.1_Linnaemya_tessellans_genome_assembly,_chromosome:_4	AUGUSTUS	exon	13848090	13848241	.	-	.	ID=g21614.t1.exon3;Parent=g21614.t1;
OX637535.1_Linnaemya_tessellans_genome_assembly,_chromosome:_4	AUGUSTUS	intron	13848242	13849324	1	-	.	ID=g21614.t1.intron3;Parent=g21614.t1;
OX637535.1_Linnaemya_tessellans_genome_assembly,_chromosome:_4	AUGUSTUS	CDS	13849325	13849432	1	-	0	ID=g21614.t1.CDS4;Parent=g21614.t1;
OX637535.1_Linnaemya_tessellans_genome_assembly,_chromosome:_4	AUGUSTUS	exon	13849325	13849432	.	-	.	ID=g21614.t1.exon4;Parent=g21614.t1;
OX637535.1_Linnaemya_tessellans_genome_assembly,_chromosome:_4	AUGUSTUS	intron	13849433	13849503	1	-	.	ID=g21614.t1.intron4;Parent=g21614.t1;
OX637535.1_Linnaemya_tessellans_genome_assembly,_chromosome:_4	AUGUSTUS	CDS	13849504	13849625	1	-	2	ID=g21614.t1.CDS5;Parent=g21614.t1;
OX637535.1_Linnaemya_tessellans_genome_assembly,_chromosome:_4	AUGUSTUS	exon	13849504	13849625	.	-	.	ID=g21614.t1.exon5;Parent=g21614.t1;
OX637535.1_Linnaemya_tessellans_genome_assembly,_chromosome:_4	AUGUSTUS	intron	13849626	13849748	1	-	.	ID=g21614.t1.intron5;Parent=g21614.t1;
OX637535.1_Linnaemya_tessellans_genome_assembly,_chromosome:_4	AUGUSTUS	CDS	13849749	13850031	1	-	0	ID=g21614.t1.CDS6;Parent=g21614.t1;
OX637535.1_Linnaemya_tessellans_genome_assembly,_chromosome:_4	AUGUSTUS	exon	13849749	13850031	.	-	.	ID=g21614.t1.exon6;Parent=g21614.t1;
OX637535.1_Linnaemya_tessellans_genome_assembly,_chromosome:_4	AUGUSTUS	intron	13850032	13850091	1	-	.	ID=g21614.t1.intron6;Parent=g21614.t1;
OX637535.1_Linnaemya_tessellans_genome_assembly,_chromosome:_4	AUGUSTUS	CDS	13850092	13850602	1	-	1	ID=g21614.t1.CDS7;Parent=g21614.t1;
OX637535.1_Linnaemya_tessellans_genome_assembly,_chromosome:_4	AUGUSTUS	exon	13850092	13850602	.	-	.	ID=g21614.t1.exon7;Parent=g21614.t1;
OX637535.1_Linnaemya_tessellans_genome_assembly,_chromosome:_4	AUGUSTUS	intron	13850603	13850668	1	-	.	ID=g21614.t1.intron7;Parent=g21614.t1;
OX637535.1_Linnaemya_tessellans_genome_assembly,_chromosome:_4	AUGUSTUS	CDS	13850669	13850895	1	-	0	ID=g21614.t1.CDS8;Parent=g21614.t1;
OX637535.1_Linnaemya_tessellans_genome_assembly,_chromosome:_4	AUGUSTUS	exon	13850669	13850895	.	-	.	ID=g21614.t1.exon8;Parent=g21614.t1;
OX637535.1_Linnaemya_tessellans_genome_assembly,_chromosome:_4	AUGUSTUS	intron	13850896	13851314	1	-	.	ID=g21614.t1.intron8;Parent=g21614.t1;
OX637535.1_Linnaemya_tessellans_genome_assembly,_chromosome:_4	AUGUSTUS	CDS	13851315	13851713	1	-	0	ID=g21614.t1.CDS9;Parent=g21614.t1;
OX637535.1_Linnaemya_tessellans_genome_assembly,_chromosome:_4	AUGUSTUS	exon	13851315	13851713	.	-	.	ID=g21614.t1.exon9;Parent=g21614.t1;
OX637535.1_Linnaemya_tessellans_genome_assembly,_chromosome:_4	AUGUSTUS	start_codon	13851711	13851713	.	-	0	ID=g21614.t1.start1;Parent=g21614.t1;
OX637535.1_Linnaemya_tessellans_genome_assembly,_chromosome:_4	AUGUSTUS	gene	13854349	13855023	.	+	.	ID=g21615;
OX637535.1_Linnaemya_tessellans_genome_assembly,_chromosome:_4	AUGUSTUS	mRNA	13854349	13855023	1	+	.	ID=g21615.t1;Parent=g21615;
OX637535.1_Linnaemya_tessellans_genome_assembly,_chromosome:_4	AUGUSTUS	start_codon	13854349	13854351	.	+	0	ID=g21615.t1.start1;Parent=g21615.t1;
OX637535.1_Linnaemya_tessellans_genome_assembly,_chromosome:_4	AUGUSTUS	CDS	13854349	13854394	1	+	0	ID=g21615.t1.CDS1;Parent=g21615.t1;
OX637535.1_Linnaemya_tessellans_genome_assembly,_chromosome:_4	AUGUSTUS	exon	13854349	13854394	.	+	.	ID=g21615.t1.exon1;Parent=g21615.t1;
OX637535.1_Linnaemya_tessellans_genome_assembly,_chromosome:_4	AUGUSTUS	intron	13854395	13854616	1	+	.	ID=g21615.t1.intron1;Parent=g21615.t1;
OX637535.1_Linnaemya_tessellans_genome_assembly,_chromosome:_4	AUGUSTUS	CDS	13854617	13855023	1	+	2	ID=g21615.t1.CDS2;Parent=g21615.t1;
OX637535.1_Linnaemya_tessellans_genome_assembly,_chromosome:_4	AUGUSTUS	exon	13854617	13855023	.	+	.	ID=g21615.t1.exon2;Parent=g21615.t1;
OX637535.1_Linnaemya_tessellans_genome_assembly,_chromosome:_4	AUGUSTUS	stop_codon	13855021	13855023	.	+	0	ID=g21615.t1.stop1;Parent=g21615.t1;
OX637535.1_Linnaemya_tessellans_genome_assembly,_chromosome:_4	AUGUSTUS	gene	13863626	13863923	.	+	.	ID=g21616;
OX637535.1_Linnaemya_tessellans_genome_assembly,_chromosome:_4	AUGUSTUS	mRNA	13863626	13863923	1	+	.	ID=g21616.t1;Parent=g21616;
OX637535.1_Linnaemya_tessellans_genome_assembly,_chromosome:_4	AUGUSTUS	start_codon	13863626	13863628	.	+	0	ID=g21616.t1.start1;Parent=g21616.t1;
OX637535.1_Linnaemya_tessellans_genome_assembly,_chromosome:_4	AUGUSTUS	CDS	13863626	13863659	1	+	0	ID=g21616.t1.CDS1;Parent=g21616.t1;
OX637535.1_Linnaemya_tessellans_genome_assembly,_chromosome:_4	AUGUSTUS	exon	13863626	13863659	.	+	.	ID=g21616.t1.exon1;Parent=g21616.t1;
OX637535.1_Linnaemya_tessellans_genome_assembly,_chromosome:_4	AUGUSTUS	intron	13863660	13863717	1	+	.	ID=g21616.t1.intron1;Parent=g21616.t1;
OX637535.1_Linnaemya_tessellans_genome_assembly,_chromosome:_4	AUGUSTUS	CDS	13863718	13863923	1	+	2	ID=g21616.t1.CDS2;Parent=g21616.t1;
OX637535.1_Linnaemya_tessellans_genome_assembly,_chromosome:_4	AUGUSTUS	exon	13863718	13863923	.	+	.	ID=g21616.t1.exon2;Parent=g21616.t1;
OX637535.1_Linnaemya_tessellans_genome_assembly,_chromosome:_4	AUGUSTUS	stop_codon	13863921	13863923	.	+	0	ID=g21616.t1.stop1;Parent=g21616.t1;
OX637535.1_Linnaemya_tessellans_genome_assembly,_chromosome:_4	AUGUSTUS	gene	13873179	13873467	.	+	.	ID=g21617;
OX637535.1_Linnaemya_tessellans_genome_assembly,_chromosome:_4	AUGUSTUS	mRNA	13873179	13873467	0.98	+	.	ID=g21617.t1;Parent=g21617;
OX637535.1_Linnaemya_tessellans_genome_assembly,_chromosome:_4	AUGUSTUS	start_codon	13873179	13873181	.	+	0	ID=g21617.t1.start1;Parent=g21617.t1;
OX637535.1_Linnaemya_tessellans_genome_assembly,_chromosome:_4	AUGUSTUS	CDS	13873179	13873212	1	+	0	ID=g21617.t1.CDS1;Parent=g21617.t1;
OX637535.1_Linnaemya_tessellans_genome_assembly,_chromosome:_4	AUGUSTUS	exon	13873179	13873212	.	+	.	ID=g21617.t1.exon1;Parent=g21617.t1;
OX637535.1_Linnaemya_tessellans_genome_assembly,_chromosome:_4	AUGUSTUS	intron	13873213	13873270	1	+	.	ID=g21617.t1.intron1;Parent=g21617.t1;
OX637535.1_Linnaemya_tessellans_genome_assembly,_chromosome:_4	AUGUSTUS	CDS	13873271	13873467	0.98	+	2	ID=g21617.t1.CDS2;Parent=g21617.t1;
OX637535.1_Linnaemya_tessellans_genome_assembly,_chromosome:_4	AUGUSTUS	exon	13873271	13873467	.	+	.	ID=g21617.t1.exon2;Parent=g21617.t1;
OX637535.1_Linnaemya_tessellans_genome_assembly,_chromosome:_4	AUGUSTUS	stop_codon	13873465	13873467	.	+	0	ID=g21617.t1.stop1;Parent=g21617.t1;
OX637535.1_Linnaemya_tessellans_genome_assembly,_chromosome:_4	AUGUSTUS	gene	13882088	13882839	.	+	.	ID=g21618;
OX637535.1_Linnaemya_tessellans_genome_assembly,_chromosome:_4	AUGUSTUS	mRNA	13882088	13882839	0.54	+	.	ID=g21618.t1;Parent=g21618;
OX637535.1_Linnaemya_tessellans_genome_assembly,_chromosome:_4	AUGUSTUS	start_codon	13882088	13882090	.	+	0	ID=g21618.t1.start1;Parent=g21618.t1;
OX637535.1_Linnaemya_tessellans_genome_assembly,_chromosome:_4	AUGUSTUS	CDS	13882088	13882318	1	+	0	ID=g21618.t1.CDS1;Parent=g21618.t1;
OX637535.1_Linnaemya_tessellans_genome_assembly,_chromosome:_4	AUGUSTUS	exon	13882088	13882318	.	+	.	ID=g21618.t1.exon1;Parent=g21618.t1;
OX637535.1_Linnaemya_tessellans_genome_assembly,_chromosome:_4	AUGUSTUS	intron	13882319	13882680	1	+	.	ID=g21618.t1.intron1;Parent=g21618.t1;
OX637535.1_Linnaemya_tessellans_genome_assembly,_chromosome:_4	AUGUSTUS	CDS	13882681	13882839	0.54	+	0	ID=g21618.t1.CDS2;Parent=g21618.t1;
OX637535.1_Linnaemya_tessellans_genome_assembly,_chromosome:_4	AUGUSTUS	exon	13882681	13882839	.	+	.	ID=g21618.t1.exon2;Parent=g21618.t1;
OX637535.1_Linnaemya_tessellans_genome_assembly,_chromosome:_4	AUGUSTUS	stop_codon	13882837	13882839	.	+	0	ID=g21618.t1.stop1;Parent=g21618.t1;
OX637535.1_Linnaemya_tessellans_genome_assembly,_chromosome:_4	AUGUSTUS	gene	13898747	13913437	.	+	.	ID=g21619;
OX637535.1_Linnaemya_tessellans_genome_assembly,_chromosome:_4	AUGUSTUS	mRNA	13898747	13913437	0.98	+	.	ID=g21619.t1;Parent=g21619;
OX637535.1_Linnaemya_tessellans_genome_assembly,_chromosome:_4	AUGUSTUS	start_codon	13898747	13898749	.	+	0	ID=g21619.t1.start1;Parent=g21619.t1;
OX637535.1_Linnaemya_tessellans_genome_assembly,_chromosome:_4	AUGUSTUS	CDS	13898747	13899395	0.98	+	0	ID=g21619.t1.CDS1;Parent=g21619.t1;
OX637535.1_Linnaemya_tessellans_genome_assembly,_chromosome:_4	AUGUSTUS	exon	13898747	13899395	.	+	.	ID=g21619.t1.exon1;Parent=g21619.t1;
OX637535.1_Linnaemya_tessellans_genome_assembly,_chromosome:_4	AUGUSTUS	intron	13899396	13899480	1	+	.	ID=g21619.t1.intron1;Parent=g21619.t1;
OX637535.1_Linnaemya_tessellans_genome_assembly,_chromosome:_4	AUGUSTUS	CDS	13899481	13899690	1	+	2	ID=g21619.t1.CDS2;Parent=g21619.t1;
OX637535.1_Linnaemya_tessellans_genome_assembly,_chromosome:_4	AUGUSTUS	exon	13899481	13899690	.	+	.	ID=g21619.t1.exon2;Parent=g21619.t1;
OX637535.1_Linnaemya_tessellans_genome_assembly,_chromosome:_4	AUGUSTUS	intron	13899691	13900503	1	+	.	ID=g21619.t1.intron2;Parent=g21619.t1;
OX637535.1_Linnaemya_tessellans_genome_assembly,_chromosome:_4	AUGUSTUS	CDS	13900504	13900776	1	+	2	ID=g21619.t1.CDS3;Parent=g21619.t1;
OX637535.1_Linnaemya_tessellans_genome_assembly,_chromosome:_4	AUGUSTUS	exon	13900504	13900776	.	+	.	ID=g21619.t1.exon3;Parent=g21619.t1;
OX637535.1_Linnaemya_tessellans_genome_assembly,_chromosome:_4	AUGUSTUS	intron	13900777	13900844	1	+	.	ID=g21619.t1.intron3;Parent=g21619.t1;
OX637535.1_Linnaemya_tessellans_genome_assembly,_chromosome:_4	AUGUSTUS	CDS	13900845	13900982	1	+	2	ID=g21619.t1.CDS4;Parent=g21619.t1;
OX637535.1_Linnaemya_tessellans_genome_assembly,_chromosome:_4	AUGUSTUS	exon	13900845	13900982	.	+	.	ID=g21619.t1.exon4;Parent=g21619.t1;
OX637535.1_Linnaemya_tessellans_genome_assembly,_chromosome:_4	AUGUSTUS	intron	13900983	13901431	1	+	.	ID=g21619.t1.intron4;Parent=g21619.t1;
OX637535.1_Linnaemya_tessellans_genome_assembly,_chromosome:_4	AUGUSTUS	CDS	13901432	13901704	1	+	2	ID=g21619.t1.CDS5;Parent=g21619.t1;
OX637535.1_Linnaemya_tessellans_genome_assembly,_chromosome:_4	AUGUSTUS	exon	13901432	13901704	.	+	.	ID=g21619.t1.exon5;Parent=g21619.t1;
OX637535.1_Linnaemya_tessellans_genome_assembly,_chromosome:_4	AUGUSTUS	intron	13901705	13901768	1	+	.	ID=g21619.t1.intron5;Parent=g21619.t1;
OX637535.1_Linnaemya_tessellans_genome_assembly,_chromosome:_4	AUGUSTUS	CDS	13901769	13902621	1	+	2	ID=g21619.t1.CDS6;Parent=g21619.t1;
OX637535.1_Linnaemya_tessellans_genome_assembly,_chromosome:_4	AUGUSTUS	exon	13901769	13902621	.	+	.	ID=g21619.t1.exon6;Parent=g21619.t1;
OX637535.1_Linnaemya_tessellans_genome_assembly,_chromosome:_4	AUGUSTUS	intron	13902622	13902683	1	+	.	ID=g21619.t1.intron6;Parent=g21619.t1;
OX637535.1_Linnaemya_tessellans_genome_assembly,_chromosome:_4	AUGUSTUS	CDS	13902684	13902947	1	+	1	ID=g21619.t1.CDS7;Parent=g21619.t1;
OX637535.1_Linnaemya_tessellans_genome_assembly,_chromosome:_4	AUGUSTUS	exon	13902684	13902947	.	+	.	ID=g21619.t1.exon7;Parent=g21619.t1;
OX637535.1_Linnaemya_tessellans_genome_assembly,_chromosome:_4	AUGUSTUS	intron	13902948	13905133	1	+	.	ID=g21619.t1.intron7;Parent=g21619.t1;
OX637535.1_Linnaemya_tessellans_genome_assembly,_chromosome:_4	AUGUSTUS	CDS	13905134	13911613	1	+	1	ID=g21619.t1.CDS8;Parent=g21619.t1;
OX637535.1_Linnaemya_tessellans_genome_assembly,_chromosome:_4	AUGUSTUS	exon	13905134	13911613	.	+	.	ID=g21619.t1.exon8;Parent=g21619.t1;
OX637535.1_Linnaemya_tessellans_genome_assembly,_chromosome:_4	AUGUSTUS	intron	13911614	13911673	1	+	.	ID=g21619.t1.intron8;Parent=g21619.t1;
OX637535.1_Linnaemya_tessellans_genome_assembly,_chromosome:_4	AUGUSTUS	CDS	13911674	13911891	1	+	1	ID=g21619.t1.CDS9;Parent=g21619.t1;
OX637535.1_Linnaemya_tessellans_genome_assembly,_chromosome:_4	AUGUSTUS	exon	13911674	13911891	.	+	.	ID=g21619.t1.exon9;Parent=g21619.t1;
OX637535.1_Linnaemya_tessellans_genome_assembly,_chromosome:_4	AUGUSTUS	intron	13911892	13911968	1	+	.	ID=g21619.t1.intron9;Parent=g21619.t1;
OX637535.1_Linnaemya_tessellans_genome_assembly,_chromosome:_4	AUGUSTUS	CDS	13911969	13913437	1	+	2	ID=g21619.t1.CDS10;Parent=g21619.t1;
OX637535.1_Linnaemya_tessellans_genome_assembly,_chromosome:_4	AUGUSTUS	exon	13911969	13913437	.	+	.	ID=g21619.t1.exon10;Parent=g21619.t1;
OX637535.1_Linnaemya_tessellans_genome_assembly,_chromosome:_4	AUGUSTUS	stop_codon	13913435	13913437	.	+	0	ID=g21619.t1.stop1;Parent=g21619.t1;
OX637535.1_Linnaemya_tessellans_genome_assembly,_chromosome:_4	AUGUSTUS	mRNA	13898801	13913437	0.59	+	.	ID=g21619.t2;Parent=g21619;
OX637535.1_Linnaemya_tessellans_genome_assembly,_chromosome:_4	AUGUSTUS	start_codon	13898801	13898803	.	+	0	ID=g21619.t2.start1;Parent=g21619.t2;
OX637535.1_Linnaemya_tessellans_genome_assembly,_chromosome:_4	AUGUSTUS	CDS	13898801	13899395	0.59	+	0	ID=g21619.t2.CDS1;Parent=g21619.t2;
OX637535.1_Linnaemya_tessellans_genome_assembly,_chromosome:_4	AUGUSTUS	exon	13898801	13899395	.	+	.	ID=g21619.t2.exon1;Parent=g21619.t2;
OX637535.1_Linnaemya_tessellans_genome_assembly,_chromosome:_4	AUGUSTUS	intron	13899396	13899480	1	+	.	ID=g21619.t2.intron1;Parent=g21619.t2;
OX637535.1_Linnaemya_tessellans_genome_assembly,_chromosome:_4	AUGUSTUS	CDS	13899481	13899690	1	+	2	ID=g21619.t2.CDS2;Parent=g21619.t2;
OX637535.1_Linnaemya_tessellans_genome_assembly,_chromosome:_4	AUGUSTUS	exon	13899481	13899690	.	+	.	ID=g21619.t2.exon2;Parent=g21619.t2;
OX637535.1_Linnaemya_tessellans_genome_assembly,_chromosome:_4	AUGUSTUS	intron	13899691	13900503	1	+	.	ID=g21619.t2.intron2;Parent=g21619.t2;
OX637535.1_Linnaemya_tessellans_genome_assembly,_chromosome:_4	AUGUSTUS	CDS	13900504	13900776	1	+	2	ID=g21619.t2.CDS3;Parent=g21619.t2;
OX637535.1_Linnaemya_tessellans_genome_assembly,_chromosome:_4	AUGUSTUS	exon	13900504	13900776	.	+	.	ID=g21619.t2.exon3;Parent=g21619.t2;
OX637535.1_Linnaemya_tessellans_genome_assembly,_chromosome:_4	AUGUSTUS	intron	13900777	13900844	1	+	.	ID=g21619.t2.intron3;Parent=g21619.t2;
OX637535.1_Linnaemya_tessellans_genome_assembly,_chromosome:_4	AUGUSTUS	CDS	13900845	13900982	1	+	2	ID=g21619.t2.CDS4;Parent=g21619.t2;
OX637535.1_Linnaemya_tessellans_genome_assembly,_chromosome:_4	AUGUSTUS	exon	13900845	13900982	.	+	.	ID=g21619.t2.exon4;Parent=g21619.t2;
OX637535.1_Linnaemya_tessellans_genome_assembly,_chromosome:_4	AUGUSTUS	intron	13900983	13901431	1	+	.	ID=g21619.t2.intron4;Parent=g21619.t2;
OX637535.1_Linnaemya_tessellans_genome_assembly,_chromosome:_4	AUGUSTUS	CDS	13901432	13901704	1	+	2	ID=g21619.t2.CDS5;Parent=g21619.t2;
OX637535.1_Linnaemya_tessellans_genome_assembly,_chromosome:_4	AUGUSTUS	exon	13901432	13901704	.	+	.	ID=g21619.t2.exon5;Parent=g21619.t2;
OX637535.1_Linnaemya_tessellans_genome_assembly,_chromosome:_4	AUGUSTUS	intron	13901705	13901768	1	+	.	ID=g21619.t2.intron5;Parent=g21619.t2;
OX637535.1_Linnaemya_tessellans_genome_assembly,_chromosome:_4	AUGUSTUS	CDS	13901769	13902621	1	+	2	ID=g21619.t2.CDS6;Parent=g21619.t2;
OX637535.1_Linnaemya_tessellans_genome_assembly,_chromosome:_4	AUGUSTUS	exon	13901769	13902621	.	+	.	ID=g21619.t2.exon6;Parent=g21619.t2;
OX637535.1_Linnaemya_tessellans_genome_assembly,_chromosome:_4	AUGUSTUS	intron	13902622	13902683	1	+	.	ID=g21619.t2.intron6;Parent=g21619.t2;
OX637535.1_Linnaemya_tessellans_genome_assembly,_chromosome:_4	AUGUSTUS	CDS	13902684	13902947	1	+	1	ID=g21619.t2.CDS7;Parent=g21619.t2;
OX637535.1_Linnaemya_tessellans_genome_assembly,_chromosome:_4	AUGUSTUS	exon	13902684	13902947	.	+	.	ID=g21619.t2.exon7;Parent=g21619.t2;
OX637535.1_Linnaemya_tessellans_genome_assembly,_chromosome:_4	AUGUSTUS	intron	13902948	13905133	1	+	.	ID=g21619.t2.intron7;Parent=g21619.t2;
OX637535.1_Linnaemya_tessellans_genome_assembly,_chromosome:_4	AUGUSTUS	CDS	13905134	13911613	1	+	1	ID=g21619.t2.CDS8;Parent=g21619.t2;
OX637535.1_Linnaemya_tessellans_genome_assembly,_chromosome:_4	AUGUSTUS	exon	13905134	13911613	.	+	.	ID=g21619.t2.exon8;Parent=g21619.t2;
OX637535.1_Linnaemya_tessellans_genome_assembly,_chromosome:_4	AUGUSTUS	intron	13911614	13911673	1	+	.	ID=g21619.t2.intron8;Parent=g21619.t2;
OX637535.1_Linnaemya_tessellans_genome_assembly,_chromosome:_4	AUGUSTUS	CDS	13911674	13911891	1	+	1	ID=g21619.t2.CDS9;Parent=g21619.t2;
OX637535.1_Linnaemya_tessellans_genome_assembly,_chromosome:_4	AUGUSTUS	exon	13911674	13911891	.	+	.	ID=g21619.t2.exon9;Parent=g21619.t2;
OX637535.1_Linnaemya_tessellans_genome_assembly,_chromosome:_4	AUGUSTUS	intron	13911892	13911968	1	+	.	ID=g21619.t2.intron9;Parent=g21619.t2;
OX637535.1_Linnaemya_tessellans_genome_assembly,_chromosome:_4	AUGUSTUS	CDS	13911969	13913437	1	+	2	ID=g21619.t2.CDS10;Parent=g21619.t2;
OX637535.1_Linnaemya_tessellans_genome_assembly,_chromosome:_4	AUGUSTUS	exon	13911969	13913437	.	+	.	ID=g21619.t2.exon10;Parent=g21619.t2;
OX637535.1_Linnaemya_tessellans_genome_assembly,_chromosome:_4	AUGUSTUS	stop_codon	13913435	13913437	.	+	0	ID=g21619.t2.stop1;Parent=g21619.t2;
OX637535.1_Linnaemya_tessellans_genome_assembly,_chromosome:_4	AUGUSTUS	gene	13916603	13924747	.	-	.	ID=g21620;
OX637535.1_Linnaemya_tessellans_genome_assembly,_chromosome:_4	AUGUSTUS	mRNA	13916603	13924747	1	-	.	ID=g21620.t1;Parent=g21620;
OX637535.1_Linnaemya_tessellans_genome_assembly,_chromosome:_4	AUGUSTUS	stop_codon	13916603	13916605	.	-	0	ID=g21620.t1.stop1;Parent=g21620.t1;
OX637535.1_Linnaemya_tessellans_genome_assembly,_chromosome:_4	AUGUSTUS	CDS	13916603	13919556	1	-	2	ID=g21620.t1.CDS1;Parent=g21620.t1;
OX637535.1_Linnaemya_tessellans_genome_assembly,_chromosome:_4	AUGUSTUS	exon	13916603	13919556	.	-	.	ID=g21620.t1.exon1;Parent=g21620.t1;
OX637535.1_Linnaemya_tessellans_genome_assembly,_chromosome:_4	AUGUSTUS	intron	13919557	13923462	1	-	.	ID=g21620.t1.intron1;Parent=g21620.t1;
OX637535.1_Linnaemya_tessellans_genome_assembly,_chromosome:_4	AUGUSTUS	CDS	13923463	13923676	1	-	0	ID=g21620.t1.CDS2;Parent=g21620.t1;
OX637535.1_Linnaemya_tessellans_genome_assembly,_chromosome:_4	AUGUSTUS	exon	13923463	13923676	.	-	.	ID=g21620.t1.exon2;Parent=g21620.t1;
OX637535.1_Linnaemya_tessellans_genome_assembly,_chromosome:_4	AUGUSTUS	intron	13923677	13923733	1	-	.	ID=g21620.t1.intron2;Parent=g21620.t1;
OX637535.1_Linnaemya_tessellans_genome_assembly,_chromosome:_4	AUGUSTUS	CDS	13923734	13924747	1	-	0	ID=g21620.t1.CDS3;Parent=g21620.t1;
OX637535.1_Linnaemya_tessellans_genome_assembly,_chromosome:_4	AUGUSTUS	exon	13923734	13924747	.	-	.	ID=g21620.t1.exon3;Parent=g21620.t1;
OX637535.1_Linnaemya_tessellans_genome_assembly,_chromosome:_4	AUGUSTUS	start_codon	13924745	13924747	.	-	0	ID=g21620.t1.start1;Parent=g21620.t1;
OX637535.1_Linnaemya_tessellans_genome_assembly,_chromosome:_4	AUGUSTUS	gene	13927765	13928811	.	-	.	ID=g21621;
OX637535.1_Linnaemya_tessellans_genome_assembly,_chromosome:_4	AUGUSTUS	mRNA	13927765	13928811	0.75	-	.	ID=g21621.t1;Parent=g21621;
OX637535.1_Linnaemya_tessellans_genome_assembly,_chromosome:_4	AUGUSTUS	stop_codon	13927765	13927767	.	-	0	ID=g21621.t1.stop1;Parent=g21621.t1;
OX637535.1_Linnaemya_tessellans_genome_assembly,_chromosome:_4	AUGUSTUS	CDS	13927765	13928811	0.75	-	0	ID=g21621.t1.CDS1;Parent=g21621.t1;
OX637535.1_Linnaemya_tessellans_genome_assembly,_chromosome:_4	AUGUSTUS	exon	13927765	13928811	.	-	.	ID=g21621.t1.exon1;Parent=g21621.t1;
OX637535.1_Linnaemya_tessellans_genome_assembly,_chromosome:_4	AUGUSTUS	start_codon	13928809	13928811	.	-	0	ID=g21621.t1.start1;Parent=g21621.t1;
OX637535.1_Linnaemya_tessellans_genome_assembly,_chromosome:_4	AUGUSTUS	gene	13931755	13932804	.	+	.	ID=g21622;
OX637535.1_Linnaemya_tessellans_genome_assembly,_chromosome:_4	AUGUSTUS	mRNA	13931755	13932804	0.79	+	.	ID=g21622.t1;Parent=g21622;
OX637535.1_Linnaemya_tessellans_genome_assembly,_chromosome:_4	AUGUSTUS	start_codon	13931755	13931757	.	+	0	ID=g21622.t1.start1;Parent=g21622.t1;
OX637535.1_Linnaemya_tessellans_genome_assembly,_chromosome:_4	AUGUSTUS	CDS	13931755	13932804	0.79	+	0	ID=g21622.t1.CDS1;Parent=g21622.t1;
OX637535.1_Linnaemya_tessellans_genome_assembly,_chromosome:_4	AUGUSTUS	exon	13931755	13932804	.	+	.	ID=g21622.t1.exon1;Parent=g21622.t1;
OX637535.1_Linnaemya_tessellans_genome_assembly,_chromosome:_4	AUGUSTUS	stop_codon	13932802	13932804	.	+	0	ID=g21622.t1.stop1;Parent=g21622.t1;
OX637535.1_Linnaemya_tessellans_genome_assembly,_chromosome:_4	AUGUSTUS	gene	13956528	13958147	.	-	.	ID=g21623;
OX637535.1_Linnaemya_tessellans_genome_assembly,_chromosome:_4	AUGUSTUS	mRNA	13956528	13958147	0.92	-	.	ID=g21623.t1;Parent=g21623;
OX637535.1_Linnaemya_tessellans_genome_assembly,_chromosome:_4	AUGUSTUS	stop_codon	13956528	13956530	.	-	0	ID=g21623.t1.stop1;Parent=g21623.t1;
OX637535.1_Linnaemya_tessellans_genome_assembly,_chromosome:_4	AUGUSTUS	CDS	13956528	13958147	0.92	-	0	ID=g21623.t1.CDS1;Parent=g21623.t1;
OX637535.1_Linnaemya_tessellans_genome_assembly,_chromosome:_4	AUGUSTUS	exon	13956528	13958147	.	-	.	ID=g21623.t1.exon1;Parent=g21623.t1;
OX637535.1_Linnaemya_tessellans_genome_assembly,_chromosome:_4	AUGUSTUS	start_codon	13958145	13958147	.	-	0	ID=g21623.t1.start1;Parent=g21623.t1;
OX637535.1_Linnaemya_tessellans_genome_assembly,_chromosome:_4	AUGUSTUS	gene	13977117	13978535	.	-	.	ID=g21624;
OX637535.1_Linnaemya_tessellans_genome_assembly,_chromosome:_4	AUGUSTUS	mRNA	13977117	13978535	1	-	.	ID=g21624.t1;Parent=g21624;
OX637535.1_Linnaemya_tessellans_genome_assembly,_chromosome:_4	AUGUSTUS	stop_codon	13977117	13977119	.	-	0	ID=g21624.t1.stop1;Parent=g21624.t1;
OX637535.1_Linnaemya_tessellans_genome_assembly,_chromosome:_4	AUGUSTUS	CDS	13977117	13978535	1	-	0	ID=g21624.t1.CDS1;Parent=g21624.t1;
OX637535.1_Linnaemya_tessellans_genome_assembly,_chromosome:_4	AUGUSTUS	exon	13977117	13978535	.	-	.	ID=g21624.t1.exon1;Parent=g21624.t1;
OX637535.1_Linnaemya_tessellans_genome_assembly,_chromosome:_4	AUGUSTUS	start_codon	13978533	13978535	.	-	0	ID=g21624.t1.start1;Parent=g21624.t1;
OX637535.1_Linnaemya_tessellans_genome_assembly,_chromosome:_4	AUGUSTUS	gene	13983804	13985366	.	+	.	ID=g21625;
OX637535.1_Linnaemya_tessellans_genome_assembly,_chromosome:_4	AUGUSTUS	mRNA	13983804	13985366	1	+	.	ID=g21625.t1;Parent=g21625;
OX637535.1_Linnaemya_tessellans_genome_assembly,_chromosome:_4	AUGUSTUS	start_codon	13983804	13983806	.	+	0	ID=g21625.t1.start1;Parent=g21625.t1;
OX637535.1_Linnaemya_tessellans_genome_assembly,_chromosome:_4	AUGUSTUS	CDS	13983804	13985366	1	+	0	ID=g21625.t1.CDS1;Parent=g21625.t1;
OX637535.1_Linnaemya_tessellans_genome_assembly,_chromosome:_4	AUGUSTUS	exon	13983804	13985366	.	+	.	ID=g21625.t1.exon1;Parent=g21625.t1;
OX637535.1_Linnaemya_tessellans_genome_assembly,_chromosome:_4	AUGUSTUS	stop_codon	13985364	13985366	.	+	0	ID=g21625.t1.stop1;Parent=g21625.t1;
OX637535.1_Linnaemya_tessellans_genome_assembly,_chromosome:_4	AUGUSTUS	gene	14063114	14064682	.	+	.	ID=g21626;
OX637535.1_Linnaemya_tessellans_genome_assembly,_chromosome:_4	AUGUSTUS	mRNA	14063114	14064682	1	+	.	ID=g21626.t1;Parent=g21626;
OX637535.1_Linnaemya_tessellans_genome_assembly,_chromosome:_4	AUGUSTUS	start_codon	14063114	14063116	.	+	0	ID=g21626.t1.start1;Parent=g21626.t1;
OX637535.1_Linnaemya_tessellans_genome_assembly,_chromosome:_4	AUGUSTUS	CDS	14063114	14064682	1	+	0	ID=g21626.t1.CDS1;Parent=g21626.t1;
OX637535.1_Linnaemya_tessellans_genome_assembly,_chromosome:_4	AUGUSTUS	exon	14063114	14064682	.	+	.	ID=g21626.t1.exon1;Parent=g21626.t1;
OX637535.1_Linnaemya_tessellans_genome_assembly,_chromosome:_4	AUGUSTUS	stop_codon	14064680	14064682	.	+	0	ID=g21626.t1.stop1;Parent=g21626.t1;
OX637535.1_Linnaemya_tessellans_genome_assembly,_chromosome:_4	AUGUSTUS	gene	14066335	14067903	.	-	.	ID=g21627;
OX637535.1_Linnaemya_tessellans_genome_assembly,_chromosome:_4	AUGUSTUS	mRNA	14066335	14067903	1	-	.	ID=g21627.t1;Parent=g21627;
OX637535.1_Linnaemya_tessellans_genome_assembly,_chromosome:_4	AUGUSTUS	stop_codon	14066335	14066337	.	-	0	ID=g21627.t1.stop1;Parent=g21627.t1;
OX637535.1_Linnaemya_tessellans_genome_assembly,_chromosome:_4	AUGUSTUS	CDS	14066335	14067903	1	-	0	ID=g21627.t1.CDS1;Parent=g21627.t1;
OX637535.1_Linnaemya_tessellans_genome_assembly,_chromosome:_4	AUGUSTUS	exon	14066335	14067903	.	-	.	ID=g21627.t1.exon1;Parent=g21627.t1;
OX637535.1_Linnaemya_tessellans_genome_assembly,_chromosome:_4	AUGUSTUS	start_codon	14067901	14067903	.	-	0	ID=g21627.t1.start1;Parent=g21627.t1;
OX637535.1_Linnaemya_tessellans_genome_assembly,_chromosome:_4	AUGUSTUS	gene	14140062	14140349	.	-	.	ID=g21628;
OX637535.1_Linnaemya_tessellans_genome_assembly,_chromosome:_4	AUGUSTUS	mRNA	14140062	14140349	1	-	.	ID=g21628.t1;Parent=g21628;
OX637535.1_Linnaemya_tessellans_genome_assembly,_chromosome:_4	AUGUSTUS	stop_codon	14140062	14140064	.	-	0	ID=g21628.t1.stop1;Parent=g21628.t1;
OX637535.1_Linnaemya_tessellans_genome_assembly,_chromosome:_4	AUGUSTUS	CDS	14140062	14140349	1	-	0	ID=g21628.t1.CDS1;Parent=g21628.t1;
OX637535.1_Linnaemya_tessellans_genome_assembly,_chromosome:_4	AUGUSTUS	exon	14140062	14140349	.	-	.	ID=g21628.t1.exon1;Parent=g21628.t1;
```
