## Supplemental File S2 for "The genome of *Istocheta aldrichi* (Diptera: Tachinidae), a parasitoid of the Japanese beetle, *Popillia japonica* (Coleoptera: Scarabaeidae)": CATOHJ010000001.1_Linnaemya_tessellans.gff3 (part 41 of 60)

```
OX637535.1_Linnaemya_tessellans_genome_assembly,_chromosome:_4	AUGUSTUS	start_codon	14140347	14140349	.	-	0	ID=g21628.t1.start1;Parent=g21628.t1;
OX637535.1_Linnaemya_tessellans_genome_assembly,_chromosome:_4	AUGUSTUS	gene	14147835	14148995	.	-	.	ID=g21629;
OX637535.1_Linnaemya_tessellans_genome_assembly,_chromosome:_4	AUGUSTUS	mRNA	14147835	14148995	1	-	.	ID=g21629.t1;Parent=g21629;
OX637535.1_Linnaemya_tessellans_genome_assembly,_chromosome:_4	AUGUSTUS	stop_codon	14147835	14147837	.	-	0	ID=g21629.t1.stop1;Parent=g21629.t1;
OX637535.1_Linnaemya_tessellans_genome_assembly,_chromosome:_4	AUGUSTUS	CDS	14147835	14148995	1	-	0	ID=g21629.t1.CDS1;Parent=g21629.t1;
OX637535.1_Linnaemya_tessellans_genome_assembly,_chromosome:_4	AUGUSTUS	exon	14147835	14148995	.	-	.	ID=g21629.t1.exon1;Parent=g21629.t1;
OX637535.1_Linnaemya_tessellans_genome_assembly,_chromosome:_4	AUGUSTUS	start_codon	14148993	14148995	.	-	0	ID=g21629.t1.start1;Parent=g21629.t1;
OX637535.1_Linnaemya_tessellans_genome_assembly,_chromosome:_4	AUGUSTUS	gene	14255027	14258581	.	-	.	ID=g21630;
OX637535.1_Linnaemya_tessellans_genome_assembly,_chromosome:_4	AUGUSTUS	mRNA	14255027	14258581	0.63	-	.	ID=g21630.t1;Parent=g21630;
OX637535.1_Linnaemya_tessellans_genome_assembly,_chromosome:_4	AUGUSTUS	stop_codon	14255027	14255029	.	-	0	ID=g21630.t1.stop1;Parent=g21630.t1;
OX637535.1_Linnaemya_tessellans_genome_assembly,_chromosome:_4	AUGUSTUS	CDS	14255027	14255167	0.63	-	0	ID=g21630.t1.CDS1;Parent=g21630.t1;
OX637535.1_Linnaemya_tessellans_genome_assembly,_chromosome:_4	AUGUSTUS	exon	14255027	14255167	.	-	.	ID=g21630.t1.exon1;Parent=g21630.t1;
OX637535.1_Linnaemya_tessellans_genome_assembly,_chromosome:_4	AUGUSTUS	intron	14255168	14258428	0.63	-	.	ID=g21630.t1.intron1;Parent=g21630.t1;
OX637535.1_Linnaemya_tessellans_genome_assembly,_chromosome:_4	AUGUSTUS	CDS	14258429	14258581	0.8	-	0	ID=g21630.t1.CDS2;Parent=g21630.t1;
OX637535.1_Linnaemya_tessellans_genome_assembly,_chromosome:_4	AUGUSTUS	exon	14258429	14258581	.	-	.	ID=g21630.t1.exon2;Parent=g21630.t1;
OX637535.1_Linnaemya_tessellans_genome_assembly,_chromosome:_4	AUGUSTUS	start_codon	14258579	14258581	.	-	0	ID=g21630.t1.start1;Parent=g21630.t1;
OX637535.1_Linnaemya_tessellans_genome_assembly,_chromosome:_4	AUGUSTUS	gene	14289496	14307189	.	-	.	ID=g21631;
OX637535.1_Linnaemya_tessellans_genome_assembly,_chromosome:_4	AUGUSTUS	mRNA	14289496	14307189	0.55	-	.	ID=g21631.t1;Parent=g21631;
OX637535.1_Linnaemya_tessellans_genome_assembly,_chromosome:_4	AUGUSTUS	stop_codon	14289496	14289498	.	-	0	ID=g21631.t1.stop1;Parent=g21631.t1;
OX637535.1_Linnaemya_tessellans_genome_assembly,_chromosome:_4	AUGUSTUS	CDS	14289496	14289606	0.95	-	0	ID=g21631.t1.CDS1;Parent=g21631.t1;
OX637535.1_Linnaemya_tessellans_genome_assembly,_chromosome:_4	AUGUSTUS	exon	14289496	14289606	.	-	.	ID=g21631.t1.exon1;Parent=g21631.t1;
OX637535.1_Linnaemya_tessellans_genome_assembly,_chromosome:_4	AUGUSTUS	intron	14289607	14299777	0.95	-	.	ID=g21631.t1.intron1;Parent=g21631.t1;
OX637535.1_Linnaemya_tessellans_genome_assembly,_chromosome:_4	AUGUSTUS	CDS	14299778	14300507	0.65	-	1	ID=g21631.t1.CDS2;Parent=g21631.t1;
OX637535.1_Linnaemya_tessellans_genome_assembly,_chromosome:_4	AUGUSTUS	exon	14299778	14300507	.	-	.	ID=g21631.t1.exon2;Parent=g21631.t1;
OX637535.1_Linnaemya_tessellans_genome_assembly,_chromosome:_4	AUGUSTUS	intron	14300508	14306897	0.59	-	.	ID=g21631.t1.intron2;Parent=g21631.t1;
OX637535.1_Linnaemya_tessellans_genome_assembly,_chromosome:_4	AUGUSTUS	CDS	14306898	14307005	0.63	-	1	ID=g21631.t1.CDS3;Parent=g21631.t1;
OX637535.1_Linnaemya_tessellans_genome_assembly,_chromosome:_4	AUGUSTUS	exon	14306898	14307005	.	-	.	ID=g21631.t1.exon3;Parent=g21631.t1;
OX637535.1_Linnaemya_tessellans_genome_assembly,_chromosome:_4	AUGUSTUS	intron	14307006	14307065	0.7	-	.	ID=g21631.t1.intron3;Parent=g21631.t1;
OX637535.1_Linnaemya_tessellans_genome_assembly,_chromosome:_4	AUGUSTUS	CDS	14307066	14307108	0.71	-	2	ID=g21631.t1.CDS4;Parent=g21631.t1;
OX637535.1_Linnaemya_tessellans_genome_assembly,_chromosome:_4	AUGUSTUS	exon	14307066	14307108	.	-	.	ID=g21631.t1.exon4;Parent=g21631.t1;
OX637535.1_Linnaemya_tessellans_genome_assembly,_chromosome:_4	AUGUSTUS	intron	14307109	14307170	0.71	-	.	ID=g21631.t1.intron4;Parent=g21631.t1;
OX637535.1_Linnaemya_tessellans_genome_assembly,_chromosome:_4	AUGUSTUS	CDS	14307171	14307189	0.71	-	0	ID=g21631.t1.CDS5;Parent=g21631.t1;
OX637535.1_Linnaemya_tessellans_genome_assembly,_chromosome:_4	AUGUSTUS	exon	14307171	14307189	.	-	.	ID=g21631.t1.exon5;Parent=g21631.t1;
OX637535.1_Linnaemya_tessellans_genome_assembly,_chromosome:_4	AUGUSTUS	start_codon	14307187	14307189	.	-	0	ID=g21631.t1.start1;Parent=g21631.t1;
OX637535.1_Linnaemya_tessellans_genome_assembly,_chromosome:_4	AUGUSTUS	gene	14309089	14309352	.	+	.	ID=g21632;
OX637535.1_Linnaemya_tessellans_genome_assembly,_chromosome:_4	AUGUSTUS	mRNA	14309089	14309352	0.81	+	.	ID=g21632.t1;Parent=g21632;
OX637535.1_Linnaemya_tessellans_genome_assembly,_chromosome:_4	AUGUSTUS	start_codon	14309089	14309091	.	+	0	ID=g21632.t1.start1;Parent=g21632.t1;
OX637535.1_Linnaemya_tessellans_genome_assembly,_chromosome:_4	AUGUSTUS	CDS	14309089	14309352	0.81	+	0	ID=g21632.t1.CDS1;Parent=g21632.t1;
OX637535.1_Linnaemya_tessellans_genome_assembly,_chromosome:_4	AUGUSTUS	exon	14309089	14309352	.	+	.	ID=g21632.t1.exon1;Parent=g21632.t1;
OX637535.1_Linnaemya_tessellans_genome_assembly,_chromosome:_4	AUGUSTUS	stop_codon	14309350	14309352	.	+	0	ID=g21632.t1.stop1;Parent=g21632.t1;
OX637535.1_Linnaemya_tessellans_genome_assembly,_chromosome:_4	AUGUSTUS	gene	14432041	14438459	.	-	.	ID=g21633;
OX637535.1_Linnaemya_tessellans_genome_assembly,_chromosome:_4	AUGUSTUS	mRNA	14432041	14438459	0.97	-	.	ID=g21633.t1;Parent=g21633;
OX637535.1_Linnaemya_tessellans_genome_assembly,_chromosome:_4	AUGUSTUS	stop_codon	14432041	14432043	.	-	0	ID=g21633.t1.stop1;Parent=g21633.t1;
OX637535.1_Linnaemya_tessellans_genome_assembly,_chromosome:_4	AUGUSTUS	CDS	14432041	14432838	0.97	-	0	ID=g21633.t1.CDS1;Parent=g21633.t1;
OX637535.1_Linnaemya_tessellans_genome_assembly,_chromosome:_4	AUGUSTUS	exon	14432041	14432838	.	-	.	ID=g21633.t1.exon1;Parent=g21633.t1;
OX637535.1_Linnaemya_tessellans_genome_assembly,_chromosome:_4	AUGUSTUS	intron	14432839	14433107	1	-	.	ID=g21633.t1.intron1;Parent=g21633.t1;
OX637535.1_Linnaemya_tessellans_genome_assembly,_chromosome:_4	AUGUSTUS	CDS	14433108	14434306	1	-	2	ID=g21633.t1.CDS2;Parent=g21633.t1;
OX637535.1_Linnaemya_tessellans_genome_assembly,_chromosome:_4	AUGUSTUS	exon	14433108	14434306	.	-	.	ID=g21633.t1.exon2;Parent=g21633.t1;
OX637535.1_Linnaemya_tessellans_genome_assembly,_chromosome:_4	AUGUSTUS	intron	14434307	14437690	1	-	.	ID=g21633.t1.intron2;Parent=g21633.t1;
OX637535.1_Linnaemya_tessellans_genome_assembly,_chromosome:_4	AUGUSTUS	CDS	14437691	14438459	1	-	0	ID=g21633.t1.CDS3;Parent=g21633.t1;
OX637535.1_Linnaemya_tessellans_genome_assembly,_chromosome:_4	AUGUSTUS	exon	14437691	14438459	.	-	.	ID=g21633.t1.exon3;Parent=g21633.t1;
OX637535.1_Linnaemya_tessellans_genome_assembly,_chromosome:_4	AUGUSTUS	start_codon	14438457	14438459	.	-	0	ID=g21633.t1.start1;Parent=g21633.t1;
OX637535.1_Linnaemya_tessellans_genome_assembly,_chromosome:_4	AUGUSTUS	gene	14574489	14577786	.	-	.	ID=g21634;
OX637535.1_Linnaemya_tessellans_genome_assembly,_chromosome:_4	AUGUSTUS	mRNA	14574489	14577786	1	-	.	ID=g21634.t1;Parent=g21634;
OX637535.1_Linnaemya_tessellans_genome_assembly,_chromosome:_4	AUGUSTUS	stop_codon	14574489	14574491	.	-	0	ID=g21634.t1.stop1;Parent=g21634.t1;
OX637535.1_Linnaemya_tessellans_genome_assembly,_chromosome:_4	AUGUSTUS	CDS	14574489	14574564	1	-	1	ID=g21634.t1.CDS1;Parent=g21634.t1;
OX637535.1_Linnaemya_tessellans_genome_assembly,_chromosome:_4	AUGUSTUS	exon	14574489	14574564	.	-	.	ID=g21634.t1.exon1;Parent=g21634.t1;
OX637535.1_Linnaemya_tessellans_genome_assembly,_chromosome:_4	AUGUSTUS	intron	14574565	14574759	1	-	.	ID=g21634.t1.intron1;Parent=g21634.t1;
OX637535.1_Linnaemya_tessellans_genome_assembly,_chromosome:_4	AUGUSTUS	CDS	14574760	14574985	1	-	2	ID=g21634.t1.CDS2;Parent=g21634.t1;
OX637535.1_Linnaemya_tessellans_genome_assembly,_chromosome:_4	AUGUSTUS	exon	14574760	14574985	.	-	.	ID=g21634.t1.exon2;Parent=g21634.t1;
OX637535.1_Linnaemya_tessellans_genome_assembly,_chromosome:_4	AUGUSTUS	intron	14574986	14575050	1	-	.	ID=g21634.t1.intron2;Parent=g21634.t1;
OX637535.1_Linnaemya_tessellans_genome_assembly,_chromosome:_4	AUGUSTUS	CDS	14575051	14575379	1	-	1	ID=g21634.t1.CDS3;Parent=g21634.t1;
OX637535.1_Linnaemya_tessellans_genome_assembly,_chromosome:_4	AUGUSTUS	exon	14575051	14575379	.	-	.	ID=g21634.t1.exon3;Parent=g21634.t1;
OX637535.1_Linnaemya_tessellans_genome_assembly,_chromosome:_4	AUGUSTUS	intron	14575380	14575638	1	-	.	ID=g21634.t1.intron3;Parent=g21634.t1;
OX637535.1_Linnaemya_tessellans_genome_assembly,_chromosome:_4	AUGUSTUS	CDS	14575639	14575774	1	-	2	ID=g21634.t1.CDS4;Parent=g21634.t1;
OX637535.1_Linnaemya_tessellans_genome_assembly,_chromosome:_4	AUGUSTUS	exon	14575639	14575774	.	-	.	ID=g21634.t1.exon4;Parent=g21634.t1;
OX637535.1_Linnaemya_tessellans_genome_assembly,_chromosome:_4	AUGUSTUS	intron	14575775	14577479	1	-	.	ID=g21634.t1.intron4;Parent=g21634.t1;
OX637535.1_Linnaemya_tessellans_genome_assembly,_chromosome:_4	AUGUSTUS	CDS	14577480	14577613	1	-	1	ID=g21634.t1.CDS5;Parent=g21634.t1;
OX637535.1_Linnaemya_tessellans_genome_assembly,_chromosome:_4	AUGUSTUS	exon	14577480	14577613	.	-	.	ID=g21634.t1.exon5;Parent=g21634.t1;
OX637535.1_Linnaemya_tessellans_genome_assembly,_chromosome:_4	AUGUSTUS	intron	14577614	14577673	1	-	.	ID=g21634.t1.intron5;Parent=g21634.t1;
OX637535.1_Linnaemya_tessellans_genome_assembly,_chromosome:_4	AUGUSTUS	CDS	14577674	14577786	1	-	0	ID=g21634.t1.CDS6;Parent=g21634.t1;
OX637535.1_Linnaemya_tessellans_genome_assembly,_chromosome:_4	AUGUSTUS	exon	14577674	14577786	.	-	.	ID=g21634.t1.exon6;Parent=g21634.t1;
OX637535.1_Linnaemya_tessellans_genome_assembly,_chromosome:_4	AUGUSTUS	start_codon	14577784	14577786	.	-	0	ID=g21634.t1.start1;Parent=g21634.t1;
OX637535.1_Linnaemya_tessellans_genome_assembly,_chromosome:_4	AUGUSTUS	gene	14581379	14597347	.	-	.	ID=g21635;
OX637535.1_Linnaemya_tessellans_genome_assembly,_chromosome:_4	AUGUSTUS	mRNA	14581379	14597347	1	-	.	ID=g21635.t1;Parent=g21635;
OX637535.1_Linnaemya_tessellans_genome_assembly,_chromosome:_4	AUGUSTUS	stop_codon	14581379	14581381	.	-	0	ID=g21635.t1.stop1;Parent=g21635.t1;
OX637535.1_Linnaemya_tessellans_genome_assembly,_chromosome:_4	AUGUSTUS	CDS	14581379	14581532	1	-	1	ID=g21635.t1.CDS1;Parent=g21635.t1;
OX637535.1_Linnaemya_tessellans_genome_assembly,_chromosome:_4	AUGUSTUS	exon	14581379	14581532	.	-	.	ID=g21635.t1.exon1;Parent=g21635.t1;
OX637535.1_Linnaemya_tessellans_genome_assembly,_chromosome:_4	AUGUSTUS	intron	14581533	14581754	1	-	.	ID=g21635.t1.intron1;Parent=g21635.t1;
OX637535.1_Linnaemya_tessellans_genome_assembly,_chromosome:_4	AUGUSTUS	CDS	14581755	14582375	1	-	1	ID=g21635.t1.CDS2;Parent=g21635.t1;
OX637535.1_Linnaemya_tessellans_genome_assembly,_chromosome:_4	AUGUSTUS	exon	14581755	14582375	.	-	.	ID=g21635.t1.exon2;Parent=g21635.t1;
OX637535.1_Linnaemya_tessellans_genome_assembly,_chromosome:_4	AUGUSTUS	intron	14582376	14588319	1	-	.	ID=g21635.t1.intron2;Parent=g21635.t1;
OX637535.1_Linnaemya_tessellans_genome_assembly,_chromosome:_4	AUGUSTUS	CDS	14588320	14588539	1	-	2	ID=g21635.t1.CDS3;Parent=g21635.t1;
OX637535.1_Linnaemya_tessellans_genome_assembly,_chromosome:_4	AUGUSTUS	exon	14588320	14588539	.	-	.	ID=g21635.t1.exon3;Parent=g21635.t1;
OX637535.1_Linnaemya_tessellans_genome_assembly,_chromosome:_4	AUGUSTUS	intron	14588540	14588695	1	-	.	ID=g21635.t1.intron3;Parent=g21635.t1;
OX637535.1_Linnaemya_tessellans_genome_assembly,_chromosome:_4	AUGUSTUS	CDS	14588696	14588913	1	-	1	ID=g21635.t1.CDS4;Parent=g21635.t1;
OX637535.1_Linnaemya_tessellans_genome_assembly,_chromosome:_4	AUGUSTUS	exon	14588696	14588913	.	-	.	ID=g21635.t1.exon4;Parent=g21635.t1;
OX637535.1_Linnaemya_tessellans_genome_assembly,_chromosome:_4	AUGUSTUS	intron	14588914	14596452	1	-	.	ID=g21635.t1.intron4;Parent=g21635.t1;
OX637535.1_Linnaemya_tessellans_genome_assembly,_chromosome:_4	AUGUSTUS	CDS	14596453	14596595	1	-	0	ID=g21635.t1.CDS5;Parent=g21635.t1;
OX637535.1_Linnaemya_tessellans_genome_assembly,_chromosome:_4	AUGUSTUS	exon	14596453	14596595	.	-	.	ID=g21635.t1.exon5;Parent=g21635.t1;
OX637535.1_Linnaemya_tessellans_genome_assembly,_chromosome:_4	AUGUSTUS	intron	14596596	14597173	1	-	.	ID=g21635.t1.intron5;Parent=g21635.t1;
OX637535.1_Linnaemya_tessellans_genome_assembly,_chromosome:_4	AUGUSTUS	CDS	14597174	14597347	1	-	0	ID=g21635.t1.CDS6;Parent=g21635.t1;
OX637535.1_Linnaemya_tessellans_genome_assembly,_chromosome:_4	AUGUSTUS	exon	14597174	14597347	.	-	.	ID=g21635.t1.exon6;Parent=g21635.t1;
OX637535.1_Linnaemya_tessellans_genome_assembly,_chromosome:_4	AUGUSTUS	start_codon	14597345	14597347	.	-	0	ID=g21635.t1.start1;Parent=g21635.t1;
OX637535.1_Linnaemya_tessellans_genome_assembly,_chromosome:_4	AUGUSTUS	gene	14650023	14700395	.	-	.	ID=g21636;
OX637535.1_Linnaemya_tessellans_genome_assembly,_chromosome:_4	AUGUSTUS	mRNA	14650023	14700395	0.52	-	.	ID=g21636.t1;Parent=g21636;
OX637535.1_Linnaemya_tessellans_genome_assembly,_chromosome:_4	AUGUSTUS	stop_codon	14650023	14650025	.	-	0	ID=g21636.t1.stop1;Parent=g21636.t1;
OX637535.1_Linnaemya_tessellans_genome_assembly,_chromosome:_4	AUGUSTUS	CDS	14650023	14650087	0.7	-	2	ID=g21636.t1.CDS1;Parent=g21636.t1;
OX637535.1_Linnaemya_tessellans_genome_assembly,_chromosome:_4	AUGUSTUS	exon	14650023	14650087	.	-	.	ID=g21636.t1.exon1;Parent=g21636.t1;
OX637535.1_Linnaemya_tessellans_genome_assembly,_chromosome:_4	AUGUSTUS	intron	14650088	14659800	0.7	-	.	ID=g21636.t1.intron1;Parent=g21636.t1;
OX637535.1_Linnaemya_tessellans_genome_assembly,_chromosome:_4	AUGUSTUS	CDS	14659801	14659980	0.73	-	2	ID=g21636.t1.CDS2;Parent=g21636.t1;
OX637535.1_Linnaemya_tessellans_genome_assembly,_chromosome:_4	AUGUSTUS	exon	14659801	14659980	.	-	.	ID=g21636.t1.exon2;Parent=g21636.t1;
OX637535.1_Linnaemya_tessellans_genome_assembly,_chromosome:_4	AUGUSTUS	intron	14659981	14660062	1	-	.	ID=g21636.t1.intron2;Parent=g21636.t1;
OX637535.1_Linnaemya_tessellans_genome_assembly,_chromosome:_4	AUGUSTUS	CDS	14660063	14660275	1	-	2	ID=g21636.t1.CDS3;Parent=g21636.t1;
OX637535.1_Linnaemya_tessellans_genome_assembly,_chromosome:_4	AUGUSTUS	exon	14660063	14660275	.	-	.	ID=g21636.t1.exon3;Parent=g21636.t1;
OX637535.1_Linnaemya_tessellans_genome_assembly,_chromosome:_4	AUGUSTUS	intron	14660276	14668900	1	-	.	ID=g21636.t1.intron3;Parent=g21636.t1;
OX637535.1_Linnaemya_tessellans_genome_assembly,_chromosome:_4	AUGUSTUS	CDS	14668901	14669162	1	-	0	ID=g21636.t1.CDS4;Parent=g21636.t1;
OX637535.1_Linnaemya_tessellans_genome_assembly,_chromosome:_4	AUGUSTUS	exon	14668901	14669162	.	-	.	ID=g21636.t1.exon4;Parent=g21636.t1;
OX637535.1_Linnaemya_tessellans_genome_assembly,_chromosome:_4	AUGUSTUS	intron	14669163	14669231	1	-	.	ID=g21636.t1.intron4;Parent=g21636.t1;
OX637535.1_Linnaemya_tessellans_genome_assembly,_chromosome:_4	AUGUSTUS	CDS	14669232	14669406	1	-	1	ID=g21636.t1.CDS5;Parent=g21636.t1;
OX637535.1_Linnaemya_tessellans_genome_assembly,_chromosome:_4	AUGUSTUS	exon	14669232	14669406	.	-	.	ID=g21636.t1.exon5;Parent=g21636.t1;
OX637535.1_Linnaemya_tessellans_genome_assembly,_chromosome:_4	AUGUSTUS	intron	14669407	14682181	1	-	.	ID=g21636.t1.intron5;Parent=g21636.t1;
OX637535.1_Linnaemya_tessellans_genome_assembly,_chromosome:_4	AUGUSTUS	CDS	14682182	14682273	1	-	0	ID=g21636.t1.CDS6;Parent=g21636.t1;
OX637535.1_Linnaemya_tessellans_genome_assembly,_chromosome:_4	AUGUSTUS	exon	14682182	14682273	.	-	.	ID=g21636.t1.exon6;Parent=g21636.t1;
OX637535.1_Linnaemya_tessellans_genome_assembly,_chromosome:_4	AUGUSTUS	intron	14682274	14685215	1	-	.	ID=g21636.t1.intron6;Parent=g21636.t1;
OX637535.1_Linnaemya_tessellans_genome_assembly,_chromosome:_4	AUGUSTUS	CDS	14685216	14685421	1	-	2	ID=g21636.t1.CDS7;Parent=g21636.t1;
OX637535.1_Linnaemya_tessellans_genome_assembly,_chromosome:_4	AUGUSTUS	exon	14685216	14685421	.	-	.	ID=g21636.t1.exon7;Parent=g21636.t1;
OX637535.1_Linnaemya_tessellans_genome_assembly,_chromosome:_4	AUGUSTUS	intron	14685422	14699986	0.77	-	.	ID=g21636.t1.intron7;Parent=g21636.t1;
OX637535.1_Linnaemya_tessellans_genome_assembly,_chromosome:_4	AUGUSTUS	CDS	14699987	14700395	0.83	-	0	ID=g21636.t1.CDS8;Parent=g21636.t1;
OX637535.1_Linnaemya_tessellans_genome_assembly,_chromosome:_4	AUGUSTUS	exon	14699987	14700395	.	-	.	ID=g21636.t1.exon8;Parent=g21636.t1;
OX637535.1_Linnaemya_tessellans_genome_assembly,_chromosome:_4	AUGUSTUS	start_codon	14700393	14700395	.	-	0	ID=g21636.t1.start1;Parent=g21636.t1;
OX637535.1_Linnaemya_tessellans_genome_assembly,_chromosome:_4	AUGUSTUS	gene	14749741	14760004	.	-	.	ID=g21637;
OX637535.1_Linnaemya_tessellans_genome_assembly,_chromosome:_4	AUGUSTUS	mRNA	14749741	14760004	0.55	-	.	ID=g21637.t1;Parent=g21637;
OX637535.1_Linnaemya_tessellans_genome_assembly,_chromosome:_4	AUGUSTUS	stop_codon	14749741	14749743	.	-	0	ID=g21637.t1.stop1;Parent=g21637.t1;
OX637535.1_Linnaemya_tessellans_genome_assembly,_chromosome:_4	AUGUSTUS	CDS	14749741	14749877	0.55	-	2	ID=g21637.t1.CDS1;Parent=g21637.t1;
OX637535.1_Linnaemya_tessellans_genome_assembly,_chromosome:_4	AUGUSTUS	exon	14749741	14749877	.	-	.	ID=g21637.t1.exon1;Parent=g21637.t1;
OX637535.1_Linnaemya_tessellans_genome_assembly,_chromosome:_4	AUGUSTUS	intron	14749878	14759585	0.55	-	.	ID=g21637.t1.intron1;Parent=g21637.t1;
OX637535.1_Linnaemya_tessellans_genome_assembly,_chromosome:_4	AUGUSTUS	CDS	14759586	14759771	0.96	-	2	ID=g21637.t1.CDS2;Parent=g21637.t1;
OX637535.1_Linnaemya_tessellans_genome_assembly,_chromosome:_4	AUGUSTUS	exon	14759586	14759771	.	-	.	ID=g21637.t1.exon2;Parent=g21637.t1;
OX637535.1_Linnaemya_tessellans_genome_assembly,_chromosome:_4	AUGUSTUS	intron	14759772	14759985	1	-	.	ID=g21637.t1.intron2;Parent=g21637.t1;
OX637535.1_Linnaemya_tessellans_genome_assembly,_chromosome:_4	AUGUSTUS	CDS	14759986	14760004	0.98	-	0	ID=g21637.t1.CDS3;Parent=g21637.t1;
OX637535.1_Linnaemya_tessellans_genome_assembly,_chromosome:_4	AUGUSTUS	exon	14759986	14760004	.	-	.	ID=g21637.t1.exon3;Parent=g21637.t1;
OX637535.1_Linnaemya_tessellans_genome_assembly,_chromosome:_4	AUGUSTUS	start_codon	14760002	14760004	.	-	0	ID=g21637.t1.start1;Parent=g21637.t1;
OX637535.1_Linnaemya_tessellans_genome_assembly,_chromosome:_4	AUGUSTUS	gene	14975804	14976440	.	+	.	ID=g21638;
OX637535.1_Linnaemya_tessellans_genome_assembly,_chromosome:_4	AUGUSTUS	mRNA	14975804	14976440	0.64	+	.	ID=g21638.t1;Parent=g21638;
OX637535.1_Linnaemya_tessellans_genome_assembly,_chromosome:_4	AUGUSTUS	start_codon	14975804	14975806	.	+	0	ID=g21638.t1.start1;Parent=g21638.t1;
OX637535.1_Linnaemya_tessellans_genome_assembly,_chromosome:_4	AUGUSTUS	CDS	14975804	14975918	0.74	+	0	ID=g21638.t1.CDS1;Parent=g21638.t1;
OX637535.1_Linnaemya_tessellans_genome_assembly,_chromosome:_4	AUGUSTUS	exon	14975804	14975918	.	+	.	ID=g21638.t1.exon1;Parent=g21638.t1;
OX637535.1_Linnaemya_tessellans_genome_assembly,_chromosome:_4	AUGUSTUS	intron	14975919	14975997	0.64	+	.	ID=g21638.t1.intron1;Parent=g21638.t1;
OX637535.1_Linnaemya_tessellans_genome_assembly,_chromosome:_4	AUGUSTUS	CDS	14975998	14976440	0.75	+	2	ID=g21638.t1.CDS2;Parent=g21638.t1;
OX637535.1_Linnaemya_tessellans_genome_assembly,_chromosome:_4	AUGUSTUS	exon	14975998	14976440	.	+	.	ID=g21638.t1.exon2;Parent=g21638.t1;
OX637535.1_Linnaemya_tessellans_genome_assembly,_chromosome:_4	AUGUSTUS	stop_codon	14976438	14976440	.	+	0	ID=g21638.t1.stop1;Parent=g21638.t1;
OX637535.1_Linnaemya_tessellans_genome_assembly,_chromosome:_4	AUGUSTUS	gene	15041735	15042964	.	+	.	ID=g21639;
OX637535.1_Linnaemya_tessellans_genome_assembly,_chromosome:_4	AUGUSTUS	mRNA	15041735	15042964	1	+	.	ID=g21639.t1;Parent=g21639;
OX637535.1_Linnaemya_tessellans_genome_assembly,_chromosome:_4	AUGUSTUS	start_codon	15041735	15041737	.	+	0	ID=g21639.t1.start1;Parent=g21639.t1;
OX637535.1_Linnaemya_tessellans_genome_assembly,_chromosome:_4	AUGUSTUS	CDS	15041735	15042964	1	+	0	ID=g21639.t1.CDS1;Parent=g21639.t1;
OX637535.1_Linnaemya_tessellans_genome_assembly,_chromosome:_4	AUGUSTUS	exon	15041735	15042964	.	+	.	ID=g21639.t1.exon1;Parent=g21639.t1;
OX637535.1_Linnaemya_tessellans_genome_assembly,_chromosome:_4	AUGUSTUS	stop_codon	15042962	15042964	.	+	0	ID=g21639.t1.stop1;Parent=g21639.t1;
OX637535.1_Linnaemya_tessellans_genome_assembly,_chromosome:_4	AUGUSTUS	gene	15053641	15062082	.	-	.	ID=g21640;
OX637535.1_Linnaemya_tessellans_genome_assembly,_chromosome:_4	AUGUSTUS	mRNA	15053641	15062082	0.51	-	.	ID=g21640.t1;Parent=g21640;
OX637535.1_Linnaemya_tessellans_genome_assembly,_chromosome:_4	AUGUSTUS	stop_codon	15053641	15053643	.	-	0	ID=g21640.t1.stop1;Parent=g21640.t1;
OX637535.1_Linnaemya_tessellans_genome_assembly,_chromosome:_4	AUGUSTUS	CDS	15053641	15055203	1	-	0	ID=g21640.t1.CDS1;Parent=g21640.t1;
OX637535.1_Linnaemya_tessellans_genome_assembly,_chromosome:_4	AUGUSTUS	exon	15053641	15055203	.	-	.	ID=g21640.t1.exon1;Parent=g21640.t1;
OX637535.1_Linnaemya_tessellans_genome_assembly,_chromosome:_4	AUGUSTUS	intron	15055204	15055410	1	-	.	ID=g21640.t1.intron1;Parent=g21640.t1;
OX637535.1_Linnaemya_tessellans_genome_assembly,_chromosome:_4	AUGUSTUS	CDS	15055411	15056558	1	-	2	ID=g21640.t1.CDS2;Parent=g21640.t1;
OX637535.1_Linnaemya_tessellans_genome_assembly,_chromosome:_4	AUGUSTUS	exon	15055411	15056558	.	-	.	ID=g21640.t1.exon2;Parent=g21640.t1;
OX637535.1_Linnaemya_tessellans_genome_assembly,_chromosome:_4	AUGUSTUS	intron	15056559	15058252	1	-	.	ID=g21640.t1.intron2;Parent=g21640.t1;
OX637535.1_Linnaemya_tessellans_genome_assembly,_chromosome:_4	AUGUSTUS	CDS	15058253	15058451	1	-	0	ID=g21640.t1.CDS3;Parent=g21640.t1;
OX637535.1_Linnaemya_tessellans_genome_assembly,_chromosome:_4	AUGUSTUS	exon	15058253	15058451	.	-	.	ID=g21640.t1.exon3;Parent=g21640.t1;
OX637535.1_Linnaemya_tessellans_genome_assembly,_chromosome:_4	AUGUSTUS	intron	15058452	15058524	1	-	.	ID=g21640.t1.intron3;Parent=g21640.t1;
OX637535.1_Linnaemya_tessellans_genome_assembly,_chromosome:_4	AUGUSTUS	CDS	15058525	15058608	1	-	0	ID=g21640.t1.CDS4;Parent=g21640.t1;
OX637535.1_Linnaemya_tessellans_genome_assembly,_chromosome:_4	AUGUSTUS	exon	15058525	15058608	.	-	.	ID=g21640.t1.exon4;Parent=g21640.t1;
OX637535.1_Linnaemya_tessellans_genome_assembly,_chromosome:_4	AUGUSTUS	intron	15058609	15061959	0.67	-	.	ID=g21640.t1.intron4;Parent=g21640.t1;
OX637535.1_Linnaemya_tessellans_genome_assembly,_chromosome:_4	AUGUSTUS	CDS	15061960	15062082	0.51	-	0	ID=g21640.t1.CDS5;Parent=g21640.t1;
OX637535.1_Linnaemya_tessellans_genome_assembly,_chromosome:_4	AUGUSTUS	exon	15061960	15062082	.	-	.	ID=g21640.t1.exon5;Parent=g21640.t1;
OX637535.1_Linnaemya_tessellans_genome_assembly,_chromosome:_4	AUGUSTUS	start_codon	15062080	15062082	.	-	0	ID=g21640.t1.start1;Parent=g21640.t1;
OX637535.1_Linnaemya_tessellans_genome_assembly,_chromosome:_4	AUGUSTUS	gene	15067105	15068292	.	+	.	ID=g21641;
OX637535.1_Linnaemya_tessellans_genome_assembly,_chromosome:_4	AUGUSTUS	mRNA	15067105	15068292	1	+	.	ID=g21641.t1;Parent=g21641;
OX637535.1_Linnaemya_tessellans_genome_assembly,_chromosome:_4	AUGUSTUS	start_codon	15067105	15067107	.	+	0	ID=g21641.t1.start1;Parent=g21641.t1;
OX637535.1_Linnaemya_tessellans_genome_assembly,_chromosome:_4	AUGUSTUS	CDS	15067105	15068292	1	+	0	ID=g21641.t1.CDS1;Parent=g21641.t1;
OX637535.1_Linnaemya_tessellans_genome_assembly,_chromosome:_4	AUGUSTUS	exon	15067105	15068292	.	+	.	ID=g21641.t1.exon1;Parent=g21641.t1;
OX637535.1_Linnaemya_tessellans_genome_assembly,_chromosome:_4	AUGUSTUS	stop_codon	15068290	15068292	.	+	0	ID=g21641.t1.stop1;Parent=g21641.t1;
OX637535.1_Linnaemya_tessellans_genome_assembly,_chromosome:_4	AUGUSTUS	gene	15079781	15080257	.	-	.	ID=g21642;
OX637535.1_Linnaemya_tessellans_genome_assembly,_chromosome:_4	AUGUSTUS	mRNA	15079781	15080257	1	-	.	ID=g21642.t1;Parent=g21642;
OX637535.1_Linnaemya_tessellans_genome_assembly,_chromosome:_4	AUGUSTUS	stop_codon	15079781	15079783	.	-	0	ID=g21642.t1.stop1;Parent=g21642.t1;
OX637535.1_Linnaemya_tessellans_genome_assembly,_chromosome:_4	AUGUSTUS	CDS	15079781	15080257	1	-	0	ID=g21642.t1.CDS1;Parent=g21642.t1;
OX637535.1_Linnaemya_tessellans_genome_assembly,_chromosome:_4	AUGUSTUS	exon	15079781	15080257	.	-	.	ID=g21642.t1.exon1;Parent=g21642.t1;
OX637535.1_Linnaemya_tessellans_genome_assembly,_chromosome:_4	AUGUSTUS	start_codon	15080255	15080257	.	-	0	ID=g21642.t1.start1;Parent=g21642.t1;
OX637535.1_Linnaemya_tessellans_genome_assembly,_chromosome:_4	AUGUSTUS	gene	15084254	15084730	.	-	.	ID=g21643;
OX637535.1_Linnaemya_tessellans_genome_assembly,_chromosome:_4	AUGUSTUS	mRNA	15084254	15084730	1	-	.	ID=g21643.t1;Parent=g21643;
OX637535.1_Linnaemya_tessellans_genome_assembly,_chromosome:_4	AUGUSTUS	stop_codon	15084254	15084256	.	-	0	ID=g21643.t1.stop1;Parent=g21643.t1;
OX637535.1_Linnaemya_tessellans_genome_assembly,_chromosome:_4	AUGUSTUS	CDS	15084254	15084730	1	-	0	ID=g21643.t1.CDS1;Parent=g21643.t1;
OX637535.1_Linnaemya_tessellans_genome_assembly,_chromosome:_4	AUGUSTUS	exon	15084254	15084730	.	-	.	ID=g21643.t1.exon1;Parent=g21643.t1;
OX637535.1_Linnaemya_tessellans_genome_assembly,_chromosome:_4	AUGUSTUS	start_codon	15084728	15084730	.	-	0	ID=g21643.t1.start1;Parent=g21643.t1;
OX637535.1_Linnaemya_tessellans_genome_assembly,_chromosome:_4	AUGUSTUS	gene	15132085	15143372	.	-	.	ID=g21644;
OX637535.1_Linnaemya_tessellans_genome_assembly,_chromosome:_4	AUGUSTUS	mRNA	15132085	15143372	0.37	-	.	ID=g21644.t1;Parent=g21644;
OX637535.1_Linnaemya_tessellans_genome_assembly,_chromosome:_4	AUGUSTUS	stop_codon	15132085	15132087	.	-	0	ID=g21644.t1.stop1;Parent=g21644.t1;
OX637535.1_Linnaemya_tessellans_genome_assembly,_chromosome:_4	AUGUSTUS	CDS	15132085	15132492	0.89	-	0	ID=g21644.t1.CDS1;Parent=g21644.t1;
OX637535.1_Linnaemya_tessellans_genome_assembly,_chromosome:_4	AUGUSTUS	exon	15132085	15132492	.	-	.	ID=g21644.t1.exon1;Parent=g21644.t1;
OX637535.1_Linnaemya_tessellans_genome_assembly,_chromosome:_4	AUGUSTUS	intron	15132493	15143354	0.4	-	.	ID=g21644.t1.intron1;Parent=g21644.t1;
OX637535.1_Linnaemya_tessellans_genome_assembly,_chromosome:_4	AUGUSTUS	CDS	15143355	15143372	0.4	-	0	ID=g21644.t1.CDS2;Parent=g21644.t1;
OX637535.1_Linnaemya_tessellans_genome_assembly,_chromosome:_4	AUGUSTUS	exon	15143355	15143372	.	-	.	ID=g21644.t1.exon2;Parent=g21644.t1;
OX637535.1_Linnaemya_tessellans_genome_assembly,_chromosome:_4	AUGUSTUS	start_codon	15143370	15143372	.	-	0	ID=g21644.t1.start1;Parent=g21644.t1;
OX637535.1_Linnaemya_tessellans_genome_assembly,_chromosome:_4	AUGUSTUS	gene	15173270	15175186	.	+	.	ID=g21645;
OX637535.1_Linnaemya_tessellans_genome_assembly,_chromosome:_4	AUGUSTUS	mRNA	15173270	15175186	1	+	.	ID=g21645.t1;Parent=g21645;
OX637535.1_Linnaemya_tessellans_genome_assembly,_chromosome:_4	AUGUSTUS	start_codon	15173270	15173272	.	+	0	ID=g21645.t1.start1;Parent=g21645.t1;
OX637535.1_Linnaemya_tessellans_genome_assembly,_chromosome:_4	AUGUSTUS	CDS	15173270	15173941	1	+	0	ID=g21645.t1.CDS1;Parent=g21645.t1;
OX637535.1_Linnaemya_tessellans_genome_assembly,_chromosome:_4	AUGUSTUS	exon	15173270	15173941	.	+	.	ID=g21645.t1.exon1;Parent=g21645.t1;
OX637535.1_Linnaemya_tessellans_genome_assembly,_chromosome:_4	AUGUSTUS	intron	15173942	15174041	1	+	.	ID=g21645.t1.intron1;Parent=g21645.t1;
OX637535.1_Linnaemya_tessellans_genome_assembly,_chromosome:_4	AUGUSTUS	CDS	15174042	15174294	1	+	0	ID=g21645.t1.CDS2;Parent=g21645.t1;
OX637535.1_Linnaemya_tessellans_genome_assembly,_chromosome:_4	AUGUSTUS	exon	15174042	15174294	.	+	.	ID=g21645.t1.exon2;Parent=g21645.t1;
OX637535.1_Linnaemya_tessellans_genome_assembly,_chromosome:_4	AUGUSTUS	intron	15174295	15174361	1	+	.	ID=g21645.t1.intron2;Parent=g21645.t1;
OX637535.1_Linnaemya_tessellans_genome_assembly,_chromosome:_4	AUGUSTUS	CDS	15174362	15174537	1	+	2	ID=g21645.t1.CDS3;Parent=g21645.t1;
OX637535.1_Linnaemya_tessellans_genome_assembly,_chromosome:_4	AUGUSTUS	exon	15174362	15174537	.	+	.	ID=g21645.t1.exon3;Parent=g21645.t1;
OX637535.1_Linnaemya_tessellans_genome_assembly,_chromosome:_4	AUGUSTUS	intron	15174538	15174772	1	+	.	ID=g21645.t1.intron3;Parent=g21645.t1;
OX637535.1_Linnaemya_tessellans_genome_assembly,_chromosome:_4	AUGUSTUS	CDS	15174773	15175186	1	+	0	ID=g21645.t1.CDS4;Parent=g21645.t1;
OX637535.1_Linnaemya_tessellans_genome_assembly,_chromosome:_4	AUGUSTUS	exon	15174773	15175186	.	+	.	ID=g21645.t1.exon4;Parent=g21645.t1;
OX637535.1_Linnaemya_tessellans_genome_assembly,_chromosome:_4	AUGUSTUS	stop_codon	15175184	15175186	.	+	0	ID=g21645.t1.stop1;Parent=g21645.t1;
OX637535.1_Linnaemya_tessellans_genome_assembly,_chromosome:_4	AUGUSTUS	gene	15177405	15179169	.	-	.	ID=g21646;
OX637535.1_Linnaemya_tessellans_genome_assembly,_chromosome:_4	AUGUSTUS	mRNA	15177405	15179169	1	-	.	ID=g21646.t1;Parent=g21646;
OX637535.1_Linnaemya_tessellans_genome_assembly,_chromosome:_4	AUGUSTUS	stop_codon	15177405	15177407	.	-	0	ID=g21646.t1.stop1;Parent=g21646.t1;
OX637535.1_Linnaemya_tessellans_genome_assembly,_chromosome:_4	AUGUSTUS	CDS	15177405	15177868	1	-	2	ID=g21646.t1.CDS1;Parent=g21646.t1;
OX637535.1_Linnaemya_tessellans_genome_assembly,_chromosome:_4	AUGUSTUS	exon	15177405	15177868	.	-	.	ID=g21646.t1.exon1;Parent=g21646.t1;
OX637535.1_Linnaemya_tessellans_genome_assembly,_chromosome:_4	AUGUSTUS	intron	15177869	15177921	1	-	.	ID=g21646.t1.intron1;Parent=g21646.t1;
OX637535.1_Linnaemya_tessellans_genome_assembly,_chromosome:_4	AUGUSTUS	CDS	15177922	15178422	1	-	2	ID=g21646.t1.CDS2;Parent=g21646.t1;
OX637535.1_Linnaemya_tessellans_genome_assembly,_chromosome:_4	AUGUSTUS	exon	15177922	15178422	.	-	.	ID=g21646.t1.exon2;Parent=g21646.t1;
OX637535.1_Linnaemya_tessellans_genome_assembly,_chromosome:_4	AUGUSTUS	intron	15178423	15178486	1	-	.	ID=g21646.t1.intron2;Parent=g21646.t1;
OX637535.1_Linnaemya_tessellans_genome_assembly,_chromosome:_4	AUGUSTUS	CDS	15178487	15178676	1	-	0	ID=g21646.t1.CDS3;Parent=g21646.t1;
OX637535.1_Linnaemya_tessellans_genome_assembly,_chromosome:_4	AUGUSTUS	exon	15178487	15178676	.	-	.	ID=g21646.t1.exon3;Parent=g21646.t1;
OX637535.1_Linnaemya_tessellans_genome_assembly,_chromosome:_4	AUGUSTUS	intron	15178677	15178739	1	-	.	ID=g21646.t1.intron3;Parent=g21646.t1;
OX637535.1_Linnaemya_tessellans_genome_assembly,_chromosome:_4	AUGUSTUS	CDS	15178740	15178869	1	-	1	ID=g21646.t1.CDS4;Parent=g21646.t1;
OX637535.1_Linnaemya_tessellans_genome_assembly,_chromosome:_4	AUGUSTUS	exon	15178740	15178869	.	-	.	ID=g21646.t1.exon4;Parent=g21646.t1;
OX637535.1_Linnaemya_tessellans_genome_assembly,_chromosome:_4	AUGUSTUS	intron	15178870	15179128	1	-	.	ID=g21646.t1.intron4;Parent=g21646.t1;
OX637535.1_Linnaemya_tessellans_genome_assembly,_chromosome:_4	AUGUSTUS	CDS	15179129	15179169	1	-	0	ID=g21646.t1.CDS5;Parent=g21646.t1;
OX637535.1_Linnaemya_tessellans_genome_assembly,_chromosome:_4	AUGUSTUS	exon	15179129	15179169	.	-	.	ID=g21646.t1.exon5;Parent=g21646.t1;
OX637535.1_Linnaemya_tessellans_genome_assembly,_chromosome:_4	AUGUSTUS	start_codon	15179167	15179169	.	-	0	ID=g21646.t1.start1;Parent=g21646.t1;
OX637535.1_Linnaemya_tessellans_genome_assembly,_chromosome:_4	AUGUSTUS	gene	15179932	15185839	.	+	.	ID=g21647;
OX637535.1_Linnaemya_tessellans_genome_assembly,_chromosome:_4	AUGUSTUS	mRNA	15179932	15185839	1	+	.	ID=g21647.t1;Parent=g21647;
OX637535.1_Linnaemya_tessellans_genome_assembly,_chromosome:_4	AUGUSTUS	start_codon	15179932	15179934	.	+	0	ID=g21647.t1.start1;Parent=g21647.t1;
OX637535.1_Linnaemya_tessellans_genome_assembly,_chromosome:_4	AUGUSTUS	CDS	15179932	15180088	1	+	0	ID=g21647.t1.CDS1;Parent=g21647.t1;
OX637535.1_Linnaemya_tessellans_genome_assembly,_chromosome:_4	AUGUSTUS	exon	15179932	15180088	.	+	.	ID=g21647.t1.exon1;Parent=g21647.t1;
OX637535.1_Linnaemya_tessellans_genome_assembly,_chromosome:_4	AUGUSTUS	intron	15180089	15183474	1	+	.	ID=g21647.t1.intron1;Parent=g21647.t1;
OX637535.1_Linnaemya_tessellans_genome_assembly,_chromosome:_4	AUGUSTUS	CDS	15183475	15183611	1	+	2	ID=g21647.t1.CDS2;Parent=g21647.t1;
OX637535.1_Linnaemya_tessellans_genome_assembly,_chromosome:_4	AUGUSTUS	exon	15183475	15183611	.	+	.	ID=g21647.t1.exon2;Parent=g21647.t1;
OX637535.1_Linnaemya_tessellans_genome_assembly,_chromosome:_4	AUGUSTUS	intron	15183612	15184303	1	+	.	ID=g21647.t1.intron2;Parent=g21647.t1;
OX637535.1_Linnaemya_tessellans_genome_assembly,_chromosome:_4	AUGUSTUS	CDS	15184304	15184936	1	+	0	ID=g21647.t1.CDS3;Parent=g21647.t1;
OX637535.1_Linnaemya_tessellans_genome_assembly,_chromosome:_4	AUGUSTUS	exon	15184304	15184936	.	+	.	ID=g21647.t1.exon3;Parent=g21647.t1;
OX637535.1_Linnaemya_tessellans_genome_assembly,_chromosome:_4	AUGUSTUS	intron	15184937	15185584	1	+	.	ID=g21647.t1.intron3;Parent=g21647.t1;
OX637535.1_Linnaemya_tessellans_genome_assembly,_chromosome:_4	AUGUSTUS	CDS	15185585	15185839	1	+	0	ID=g21647.t1.CDS4;Parent=g21647.t1;
OX637535.1_Linnaemya_tessellans_genome_assembly,_chromosome:_4	AUGUSTUS	exon	15185585	15185839	.	+	.	ID=g21647.t1.exon4;Parent=g21647.t1;
OX637535.1_Linnaemya_tessellans_genome_assembly,_chromosome:_4	AUGUSTUS	stop_codon	15185837	15185839	.	+	0	ID=g21647.t1.stop1;Parent=g21647.t1;
OX637535.1_Linnaemya_tessellans_genome_assembly,_chromosome:_4	AUGUSTUS	gene	15188496	15195875	.	+	.	ID=g21648;
OX637535.1_Linnaemya_tessellans_genome_assembly,_chromosome:_4	AUGUSTUS	mRNA	15188496	15195875	0.94	+	.	ID=g21648.t1;Parent=g21648;
OX637535.1_Linnaemya_tessellans_genome_assembly,_chromosome:_4	AUGUSTUS	start_codon	15188496	15188498	.	+	0	ID=g21648.t1.start1;Parent=g21648.t1;
OX637535.1_Linnaemya_tessellans_genome_assembly,_chromosome:_4	AUGUSTUS	CDS	15188496	15188853	0.94	+	0	ID=g21648.t1.CDS1;Parent=g21648.t1;
OX637535.1_Linnaemya_tessellans_genome_assembly,_chromosome:_4	AUGUSTUS	exon	15188496	15188853	.	+	.	ID=g21648.t1.exon1;Parent=g21648.t1;
OX637535.1_Linnaemya_tessellans_genome_assembly,_chromosome:_4	AUGUSTUS	intron	15188854	15192221	1	+	.	ID=g21648.t1.intron1;Parent=g21648.t1;
OX637535.1_Linnaemya_tessellans_genome_assembly,_chromosome:_4	AUGUSTUS	CDS	15192222	15192358	1	+	2	ID=g21648.t1.CDS2;Parent=g21648.t1;
OX637535.1_Linnaemya_tessellans_genome_assembly,_chromosome:_4	AUGUSTUS	exon	15192222	15192358	.	+	.	ID=g21648.t1.exon2;Parent=g21648.t1;
OX637535.1_Linnaemya_tessellans_genome_assembly,_chromosome:_4	AUGUSTUS	intron	15192359	15193712	1	+	.	ID=g21648.t1.intron2;Parent=g21648.t1;
OX637535.1_Linnaemya_tessellans_genome_assembly,_chromosome:_4	AUGUSTUS	CDS	15193713	15194339	1	+	0	ID=g21648.t1.CDS3;Parent=g21648.t1;
OX637535.1_Linnaemya_tessellans_genome_assembly,_chromosome:_4	AUGUSTUS	exon	15193713	15194339	.	+	.	ID=g21648.t1.exon3;Parent=g21648.t1;
OX637535.1_Linnaemya_tessellans_genome_assembly,_chromosome:_4	AUGUSTUS	intron	15194340	15195620	1	+	.	ID=g21648.t1.intron3;Parent=g21648.t1;
OX637535.1_Linnaemya_tessellans_genome_assembly,_chromosome:_4	AUGUSTUS	CDS	15195621	15195875	1	+	0	ID=g21648.t1.CDS4;Parent=g21648.t1;
OX637535.1_Linnaemya_tessellans_genome_assembly,_chromosome:_4	AUGUSTUS	exon	15195621	15195875	.	+	.	ID=g21648.t1.exon4;Parent=g21648.t1;
OX637535.1_Linnaemya_tessellans_genome_assembly,_chromosome:_4	AUGUSTUS	stop_codon	15195873	15195875	.	+	0	ID=g21648.t1.stop1;Parent=g21648.t1;
OX637535.1_Linnaemya_tessellans_genome_assembly,_chromosome:_4	AUGUSTUS	gene	15197378	15199828	.	+	.	ID=g21649;
OX637535.1_Linnaemya_tessellans_genome_assembly,_chromosome:_4	AUGUSTUS	mRNA	15197378	15199828	1	+	.	ID=g21649.t1;Parent=g21649;
OX637535.1_Linnaemya_tessellans_genome_assembly,_chromosome:_4	AUGUSTUS	start_codon	15197378	15197380	.	+	0	ID=g21649.t1.start1;Parent=g21649.t1;
OX637535.1_Linnaemya_tessellans_genome_assembly,_chromosome:_4	AUGUSTUS	CDS	15197378	15199828	1	+	0	ID=g21649.t1.CDS1;Parent=g21649.t1;
OX637535.1_Linnaemya_tessellans_genome_assembly,_chromosome:_4	AUGUSTUS	exon	15197378	15199828	.	+	.	ID=g21649.t1.exon1;Parent=g21649.t1;
OX637535.1_Linnaemya_tessellans_genome_assembly,_chromosome:_4	AUGUSTUS	stop_codon	15199826	15199828	.	+	0	ID=g21649.t1.stop1;Parent=g21649.t1;
OX637535.1_Linnaemya_tessellans_genome_assembly,_chromosome:_4	AUGUSTUS	gene	15202723	15203260	.	-	.	ID=g21650;
OX637535.1_Linnaemya_tessellans_genome_assembly,_chromosome:_4	AUGUSTUS	mRNA	15202723	15203260	1	-	.	ID=g21650.t1;Parent=g21650;
OX637535.1_Linnaemya_tessellans_genome_assembly,_chromosome:_4	AUGUSTUS	stop_codon	15202723	15202725	.	-	0	ID=g21650.t1.stop1;Parent=g21650.t1;
OX637535.1_Linnaemya_tessellans_genome_assembly,_chromosome:_4	AUGUSTUS	CDS	15202723	15202951	1	-	1	ID=g21650.t1.CDS1;Parent=g21650.t1;
OX637535.1_Linnaemya_tessellans_genome_assembly,_chromosome:_4	AUGUSTUS	exon	15202723	15202951	.	-	.	ID=g21650.t1.exon1;Parent=g21650.t1;
OX637535.1_Linnaemya_tessellans_genome_assembly,_chromosome:_4	AUGUSTUS	intron	15202952	15203006	1	-	.	ID=g21650.t1.intron1;Parent=g21650.t1;
OX637535.1_Linnaemya_tessellans_genome_assembly,_chromosome:_4	AUGUSTUS	CDS	15203007	15203125	1	-	0	ID=g21650.t1.CDS2;Parent=g21650.t1;
OX637535.1_Linnaemya_tessellans_genome_assembly,_chromosome:_4	AUGUSTUS	exon	15203007	15203125	.	-	.	ID=g21650.t1.exon2;Parent=g21650.t1;
OX637535.1_Linnaemya_tessellans_genome_assembly,_chromosome:_4	AUGUSTUS	intron	15203126	15203242	1	-	.	ID=g21650.t1.intron2;Parent=g21650.t1;
OX637535.1_Linnaemya_tessellans_genome_assembly,_chromosome:_4	AUGUSTUS	CDS	15203243	15203260	1	-	0	ID=g21650.t1.CDS3;Parent=g21650.t1;
OX637535.1_Linnaemya_tessellans_genome_assembly,_chromosome:_4	AUGUSTUS	exon	15203243	15203260	.	-	.	ID=g21650.t1.exon3;Parent=g21650.t1;
OX637535.1_Linnaemya_tessellans_genome_assembly,_chromosome:_4	AUGUSTUS	start_codon	15203258	15203260	.	-	0	ID=g21650.t1.start1;Parent=g21650.t1;
OX637535.1_Linnaemya_tessellans_genome_assembly,_chromosome:_4	AUGUSTUS	gene	15204954	15206445	.	-	.	ID=g21651;
OX637535.1_Linnaemya_tessellans_genome_assembly,_chromosome:_4	AUGUSTUS	mRNA	15204954	15206445	1	-	.	ID=g21651.t1;Parent=g21651;
OX637535.1_Linnaemya_tessellans_genome_assembly,_chromosome:_4	AUGUSTUS	stop_codon	15204954	15204956	.	-	0	ID=g21651.t1.stop1;Parent=g21651.t1;
OX637535.1_Linnaemya_tessellans_genome_assembly,_chromosome:_4	AUGUSTUS	CDS	15204954	15205056	1	-	1	ID=g21651.t1.CDS1;Parent=g21651.t1;
OX637535.1_Linnaemya_tessellans_genome_assembly,_chromosome:_4	AUGUSTUS	exon	15204954	15205056	.	-	.	ID=g21651.t1.exon1;Parent=g21651.t1;
OX637535.1_Linnaemya_tessellans_genome_assembly,_chromosome:_4	AUGUSTUS	intron	15205057	15205187	1	-	.	ID=g21651.t1.intron1;Parent=g21651.t1;
OX637535.1_Linnaemya_tessellans_genome_assembly,_chromosome:_4	AUGUSTUS	CDS	15205188	15205521	1	-	2	ID=g21651.t1.CDS2;Parent=g21651.t1;
OX637535.1_Linnaemya_tessellans_genome_assembly,_chromosome:_4	AUGUSTUS	exon	15205188	15205521	.	-	.	ID=g21651.t1.exon2;Parent=g21651.t1;
OX637535.1_Linnaemya_tessellans_genome_assembly,_chromosome:_4	AUGUSTUS	intron	15205522	15205997	1	-	.	ID=g21651.t1.intron2;Parent=g21651.t1;
OX637535.1_Linnaemya_tessellans_genome_assembly,_chromosome:_4	AUGUSTUS	CDS	15205998	15206184	1	-	0	ID=g21651.t1.CDS3;Parent=g21651.t1;
OX637535.1_Linnaemya_tessellans_genome_assembly,_chromosome:_4	AUGUSTUS	exon	15205998	15206184	.	-	.	ID=g21651.t1.exon3;Parent=g21651.t1;
OX637535.1_Linnaemya_tessellans_genome_assembly,_chromosome:_4	AUGUSTUS	intron	15206185	15206361	1	-	.	ID=g21651.t1.intron3;Parent=g21651.t1;
OX637535.1_Linnaemya_tessellans_genome_assembly,_chromosome:_4	AUGUSTUS	CDS	15206362	15206445	1	-	0	ID=g21651.t1.CDS4;Parent=g21651.t1;
OX637535.1_Linnaemya_tessellans_genome_assembly,_chromosome:_4	AUGUSTUS	exon	15206362	15206445	.	-	.	ID=g21651.t1.exon4;Parent=g21651.t1;
OX637535.1_Linnaemya_tessellans_genome_assembly,_chromosome:_4	AUGUSTUS	start_codon	15206443	15206445	.	-	0	ID=g21651.t1.start1;Parent=g21651.t1;
OX637535.1_Linnaemya_tessellans_genome_assembly,_chromosome:_4	AUGUSTUS	gene	15207886	15209593	.	+	.	ID=g21652;
OX637535.1_Linnaemya_tessellans_genome_assembly,_chromosome:_4	AUGUSTUS	mRNA	15207886	15209593	1	+	.	ID=g21652.t1;Parent=g21652;
OX637535.1_Linnaemya_tessellans_genome_assembly,_chromosome:_4	AUGUSTUS	start_codon	15207886	15207888	.	+	0	ID=g21652.t1.start1;Parent=g21652.t1;
OX637535.1_Linnaemya_tessellans_genome_assembly,_chromosome:_4	AUGUSTUS	CDS	15207886	15207991	1	+	0	ID=g21652.t1.CDS1;Parent=g21652.t1;
OX637535.1_Linnaemya_tessellans_genome_assembly,_chromosome:_4	AUGUSTUS	exon	15207886	15207991	.	+	.	ID=g21652.t1.exon1;Parent=g21652.t1;
OX637535.1_Linnaemya_tessellans_genome_assembly,_chromosome:_4	AUGUSTUS	intron	15207992	15208059	1	+	.	ID=g21652.t1.intron1;Parent=g21652.t1;
OX637535.1_Linnaemya_tessellans_genome_assembly,_chromosome:_4	AUGUSTUS	CDS	15208060	15208212	1	+	2	ID=g21652.t1.CDS2;Parent=g21652.t1;
OX637535.1_Linnaemya_tessellans_genome_assembly,_chromosome:_4	AUGUSTUS	exon	15208060	15208212	.	+	.	ID=g21652.t1.exon2;Parent=g21652.t1;
OX637535.1_Linnaemya_tessellans_genome_assembly,_chromosome:_4	AUGUSTUS	intron	15208213	15208778	1	+	.	ID=g21652.t1.intron2;Parent=g21652.t1;
OX637535.1_Linnaemya_tessellans_genome_assembly,_chromosome:_4	AUGUSTUS	CDS	15208779	15209062	1	+	2	ID=g21652.t1.CDS3;Parent=g21652.t1;
OX637535.1_Linnaemya_tessellans_genome_assembly,_chromosome:_4	AUGUSTUS	exon	15208779	15209062	.	+	.	ID=g21652.t1.exon3;Parent=g21652.t1;
OX637535.1_Linnaemya_tessellans_genome_assembly,_chromosome:_4	AUGUSTUS	intron	15209063	15209467	1	+	.	ID=g21652.t1.intron3;Parent=g21652.t1;
OX637535.1_Linnaemya_tessellans_genome_assembly,_chromosome:_4	AUGUSTUS	CDS	15209468	15209593	1	+	0	ID=g21652.t1.CDS4;Parent=g21652.t1;
OX637535.1_Linnaemya_tessellans_genome_assembly,_chromosome:_4	AUGUSTUS	exon	15209468	15209593	.	+	.	ID=g21652.t1.exon4;Parent=g21652.t1;
OX637535.1_Linnaemya_tessellans_genome_assembly,_chromosome:_4	AUGUSTUS	stop_codon	15209591	15209593	.	+	0	ID=g21652.t1.stop1;Parent=g21652.t1;
OX637535.1_Linnaemya_tessellans_genome_assembly,_chromosome:_4	AUGUSTUS	gene	15210742	15212381	.	+	.	ID=g21653;
OX637535.1_Linnaemya_tessellans_genome_assembly,_chromosome:_4	AUGUSTUS	mRNA	15210742	15212381	0.35	+	.	ID=g21653.t1;Parent=g21653;
OX637535.1_Linnaemya_tessellans_genome_assembly,_chromosome:_4	AUGUSTUS	start_codon	15210742	15210744	.	+	0	ID=g21653.t1.start1;Parent=g21653.t1;
OX637535.1_Linnaemya_tessellans_genome_assembly,_chromosome:_4	AUGUSTUS	CDS	15210742	15211131	1	+	0	ID=g21653.t1.CDS1;Parent=g21653.t1;
OX637535.1_Linnaemya_tessellans_genome_assembly,_chromosome:_4	AUGUSTUS	exon	15210742	15211131	.	+	.	ID=g21653.t1.exon1;Parent=g21653.t1;
OX637535.1_Linnaemya_tessellans_genome_assembly,_chromosome:_4	AUGUSTUS	intron	15211132	15211187	1	+	.	ID=g21653.t1.intron1;Parent=g21653.t1;
OX637535.1_Linnaemya_tessellans_genome_assembly,_chromosome:_4	AUGUSTUS	CDS	15211188	15211709	1	+	0	ID=g21653.t1.CDS2;Parent=g21653.t1;
OX637535.1_Linnaemya_tessellans_genome_assembly,_chromosome:_4	AUGUSTUS	exon	15211188	15211709	.	+	.	ID=g21653.t1.exon2;Parent=g21653.t1;
OX637535.1_Linnaemya_tessellans_genome_assembly,_chromosome:_4	AUGUSTUS	intron	15211710	15212048	1	+	.	ID=g21653.t1.intron2;Parent=g21653.t1;
OX637535.1_Linnaemya_tessellans_genome_assembly,_chromosome:_4	AUGUSTUS	CDS	15212049	15212381	0.35	+	0	ID=g21653.t1.CDS3;Parent=g21653.t1;
OX637535.1_Linnaemya_tessellans_genome_assembly,_chromosome:_4	AUGUSTUS	exon	15212049	15212381	.	+	.	ID=g21653.t1.exon3;Parent=g21653.t1;
OX637535.1_Linnaemya_tessellans_genome_assembly,_chromosome:_4	AUGUSTUS	stop_codon	15212379	15212381	.	+	0	ID=g21653.t1.stop1;Parent=g21653.t1;
OX637535.1_Linnaemya_tessellans_genome_assembly,_chromosome:_4	AUGUSTUS	gene	15213254	15215364	.	+	.	ID=g21654;
OX637535.1_Linnaemya_tessellans_genome_assembly,_chromosome:_4	AUGUSTUS	mRNA	15213254	15215364	1	+	.	ID=g21654.t1;Parent=g21654;
OX637535.1_Linnaemya_tessellans_genome_assembly,_chromosome:_4	AUGUSTUS	start_codon	15213254	15213256	.	+	0	ID=g21654.t1.start1;Parent=g21654.t1;
OX637535.1_Linnaemya_tessellans_genome_assembly,_chromosome:_4	AUGUSTUS	CDS	15213254	15213643	1	+	0	ID=g21654.t1.CDS1;Parent=g21654.t1;
OX637535.1_Linnaemya_tessellans_genome_assembly,_chromosome:_4	AUGUSTUS	exon	15213254	15213643	.	+	.	ID=g21654.t1.exon1;Parent=g21654.t1;
OX637535.1_Linnaemya_tessellans_genome_assembly,_chromosome:_4	AUGUSTUS	intron	15213644	15213699	1	+	.	ID=g21654.t1.intron1;Parent=g21654.t1;
OX637535.1_Linnaemya_tessellans_genome_assembly,_chromosome:_4	AUGUSTUS	CDS	15213700	15214221	1	+	0	ID=g21654.t1.CDS2;Parent=g21654.t1;
OX637535.1_Linnaemya_tessellans_genome_assembly,_chromosome:_4	AUGUSTUS	exon	15213700	15214221	.	+	.	ID=g21654.t1.exon2;Parent=g21654.t1;
OX637535.1_Linnaemya_tessellans_genome_assembly,_chromosome:_4	AUGUSTUS	intron	15214222	15214560	1	+	.	ID=g21654.t1.intron2;Parent=g21654.t1;
OX637535.1_Linnaemya_tessellans_genome_assembly,_chromosome:_4	AUGUSTUS	CDS	15214561	15214819	1	+	0	ID=g21654.t1.CDS3;Parent=g21654.t1;
OX637535.1_Linnaemya_tessellans_genome_assembly,_chromosome:_4	AUGUSTUS	exon	15214561	15214819	.	+	.	ID=g21654.t1.exon3;Parent=g21654.t1;
OX637535.1_Linnaemya_tessellans_genome_assembly,_chromosome:_4	AUGUSTUS	intron	15214820	15215091	1	+	.	ID=g21654.t1.intron3;Parent=g21654.t1;
OX637535.1_Linnaemya_tessellans_genome_assembly,_chromosome:_4	AUGUSTUS	CDS	15215092	15215194	1	+	2	ID=g21654.t1.CDS4;Parent=g21654.t1;
OX637535.1_Linnaemya_tessellans_genome_assembly,_chromosome:_4	AUGUSTUS	exon	15215092	15215194	.	+	.	ID=g21654.t1.exon4;Parent=g21654.t1;
OX637535.1_Linnaemya_tessellans_genome_assembly,_chromosome:_4	AUGUSTUS	intron	15215195	15215243	1	+	.	ID=g21654.t1.intron4;Parent=g21654.t1;
OX637535.1_Linnaemya_tessellans_genome_assembly,_chromosome:_4	AUGUSTUS	CDS	15215244	15215364	1	+	1	ID=g21654.t1.CDS5;Parent=g21654.t1;
OX637535.1_Linnaemya_tessellans_genome_assembly,_chromosome:_4	AUGUSTUS	exon	15215244	15215364	.	+	.	ID=g21654.t1.exon5;Parent=g21654.t1;
OX637535.1_Linnaemya_tessellans_genome_assembly,_chromosome:_4	AUGUSTUS	stop_codon	15215362	15215364	.	+	0	ID=g21654.t1.stop1;Parent=g21654.t1;
OX637535.1_Linnaemya_tessellans_genome_assembly,_chromosome:_4	AUGUSTUS	gene	15215568	15216389	.	-	.	ID=g21655;
OX637535.1_Linnaemya_tessellans_genome_assembly,_chromosome:_4	AUGUSTUS	mRNA	15215568	15216389	0.99	-	.	ID=g21655.t1;Parent=g21655;
OX637535.1_Linnaemya_tessellans_genome_assembly,_chromosome:_4	AUGUSTUS	stop_codon	15215568	15215570	.	-	0	ID=g21655.t1.stop1;Parent=g21655.t1;
OX637535.1_Linnaemya_tessellans_genome_assembly,_chromosome:_4	AUGUSTUS	CDS	15215568	15216044	1	-	0	ID=g21655.t1.CDS1;Parent=g21655.t1;
OX637535.1_Linnaemya_tessellans_genome_assembly,_chromosome:_4	AUGUSTUS	exon	15215568	15216044	.	-	.	ID=g21655.t1.exon1;Parent=g21655.t1;
OX637535.1_Linnaemya_tessellans_genome_assembly,_chromosome:_4	AUGUSTUS	intron	15216045	15216155	1	-	.	ID=g21655.t1.intron1;Parent=g21655.t1;
OX637535.1_Linnaemya_tessellans_genome_assembly,_chromosome:_4	AUGUSTUS	CDS	15216156	15216242	1	-	0	ID=g21655.t1.CDS2;Parent=g21655.t1;
OX637535.1_Linnaemya_tessellans_genome_assembly,_chromosome:_4	AUGUSTUS	exon	15216156	15216242	.	-	.	ID=g21655.t1.exon2;Parent=g21655.t1;
OX637535.1_Linnaemya_tessellans_genome_assembly,_chromosome:_4	AUGUSTUS	intron	15216243	15216386	0.99	-	.	ID=g21655.t1.intron2;Parent=g21655.t1;
OX637535.1_Linnaemya_tessellans_genome_assembly,_chromosome:_4	AUGUSTUS	CDS	15216387	15216389	0.99	-	0	ID=g21655.t1.CDS3;Parent=g21655.t1;
OX637535.1_Linnaemya_tessellans_genome_assembly,_chromosome:_4	AUGUSTUS	exon	15216387	15216389	.	-	.	ID=g21655.t1.exon3;Parent=g21655.t1;
OX637535.1_Linnaemya_tessellans_genome_assembly,_chromosome:_4	AUGUSTUS	start_codon	15216387	15216389	.	-	0	ID=g21655.t1.start1;Parent=g21655.t1;
OX637535.1_Linnaemya_tessellans_genome_assembly,_chromosome:_4	AUGUSTUS	gene	15217227	15218009	.	-	.	ID=g21656;
OX637535.1_Linnaemya_tessellans_genome_assembly,_chromosome:_4	AUGUSTUS	mRNA	15217227	15218009	1	-	.	ID=g21656.t1;Parent=g21656;
OX637535.1_Linnaemya_tessellans_genome_assembly,_chromosome:_4	AUGUSTUS	stop_codon	15217227	15217229	.	-	0	ID=g21656.t1.stop1;Parent=g21656.t1;
OX637535.1_Linnaemya_tessellans_genome_assembly,_chromosome:_4	AUGUSTUS	CDS	15217227	15217803	1	-	1	ID=g21656.t1.CDS1;Parent=g21656.t1;
OX637535.1_Linnaemya_tessellans_genome_assembly,_chromosome:_4	AUGUSTUS	exon	15217227	15217803	.	-	.	ID=g21656.t1.exon1;Parent=g21656.t1;
OX637535.1_Linnaemya_tessellans_genome_assembly,_chromosome:_4	AUGUSTUS	intron	15217804	15217866	1	-	.	ID=g21656.t1.intron1;Parent=g21656.t1;
OX637535.1_Linnaemya_tessellans_genome_assembly,_chromosome:_4	AUGUSTUS	CDS	15217867	15218009	1	-	0	ID=g21656.t1.CDS2;Parent=g21656.t1;
OX637535.1_Linnaemya_tessellans_genome_assembly,_chromosome:_4	AUGUSTUS	exon	15217867	15218009	.	-	.	ID=g21656.t1.exon2;Parent=g21656.t1;
OX637535.1_Linnaemya_tessellans_genome_assembly,_chromosome:_4	AUGUSTUS	start_codon	15218007	15218009	.	-	0	ID=g21656.t1.start1;Parent=g21656.t1;
OX637535.1_Linnaemya_tessellans_genome_assembly,_chromosome:_4	AUGUSTUS	gene	15221417	15222733	.	-	.	ID=g21657;
OX637535.1_Linnaemya_tessellans_genome_assembly,_chromosome:_4	AUGUSTUS	mRNA	15221417	15222733	1	-	.	ID=g21657.t1;Parent=g21657;
OX637535.1_Linnaemya_tessellans_genome_assembly,_chromosome:_4	AUGUSTUS	stop_codon	15221417	15221419	.	-	0	ID=g21657.t1.stop1;Parent=g21657.t1;
OX637535.1_Linnaemya_tessellans_genome_assembly,_chromosome:_4	AUGUSTUS	CDS	15221417	15222733	1	-	0	ID=g21657.t1.CDS1;Parent=g21657.t1;
OX637535.1_Linnaemya_tessellans_genome_assembly,_chromosome:_4	AUGUSTUS	exon	15221417	15222733	.	-	.	ID=g21657.t1.exon1;Parent=g21657.t1;
OX637535.1_Linnaemya_tessellans_genome_assembly,_chromosome:_4	AUGUSTUS	start_codon	15222731	15222733	.	-	0	ID=g21657.t1.start1;Parent=g21657.t1;
OX637535.1_Linnaemya_tessellans_genome_assembly,_chromosome:_4	AUGUSTUS	gene	15231490	15241634	.	+	.	ID=g21658;
OX637535.1_Linnaemya_tessellans_genome_assembly,_chromosome:_4	AUGUSTUS	mRNA	15231490	15241634	0.38	+	.	ID=g21658.t1;Parent=g21658;
OX637535.1_Linnaemya_tessellans_genome_assembly,_chromosome:_4	AUGUSTUS	start_codon	15231490	15231492	.	+	0	ID=g21658.t1.start1;Parent=g21658.t1;
OX637535.1_Linnaemya_tessellans_genome_assembly,_chromosome:_4	AUGUSTUS	CDS	15231490	15231632	1	+	0	ID=g21658.t1.CDS1;Parent=g21658.t1;
OX637535.1_Linnaemya_tessellans_genome_assembly,_chromosome:_4	AUGUSTUS	exon	15231490	15231632	.	+	.	ID=g21658.t1.exon1;Parent=g21658.t1;
OX637535.1_Linnaemya_tessellans_genome_assembly,_chromosome:_4	AUGUSTUS	intron	15231633	15241540	0.38	+	.	ID=g21658.t1.intron1;Parent=g21658.t1;
OX637535.1_Linnaemya_tessellans_genome_assembly,_chromosome:_4	AUGUSTUS	CDS	15241541	15241634	0.38	+	1	ID=g21658.t1.CDS2;Parent=g21658.t1;
OX637535.1_Linnaemya_tessellans_genome_assembly,_chromosome:_4	AUGUSTUS	exon	15241541	15241634	.	+	.	ID=g21658.t1.exon2;Parent=g21658.t1;
OX637535.1_Linnaemya_tessellans_genome_assembly,_chromosome:_4	AUGUSTUS	stop_codon	15241632	15241634	.	+	0	ID=g21658.t1.stop1;Parent=g21658.t1;
OX637535.1_Linnaemya_tessellans_genome_assembly,_chromosome:_4	AUGUSTUS	gene	15241761	15242241	.	-	.	ID=g21659;
OX637535.1_Linnaemya_tessellans_genome_assembly,_chromosome:_4	AUGUSTUS	mRNA	15242038	15242241	0.8	-	.	ID=g21659.t1;Parent=g21659;
OX637535.1_Linnaemya_tessellans_genome_assembly,_chromosome:_4	AUGUSTUS	stop_codon	15242038	15242040	.	-	0	ID=g21659.t1.stop1;Parent=g21659.t1;
OX637535.1_Linnaemya_tessellans_genome_assembly,_chromosome:_4	AUGUSTUS	CDS	15242038	15242241	0.8	-	0	ID=g21659.t1.CDS1;Parent=g21659.t1;
OX637535.1_Linnaemya_tessellans_genome_assembly,_chromosome:_4	AUGUSTUS	exon	15242038	15242241	.	-	.	ID=g21659.t1.exon1;Parent=g21659.t1;
OX637535.1_Linnaemya_tessellans_genome_assembly,_chromosome:_4	AUGUSTUS	start_codon	15242239	15242241	.	-	0	ID=g21659.t1.start1;Parent=g21659.t1;
OX637535.1_Linnaemya_tessellans_genome_assembly,_chromosome:_4	AUGUSTUS	mRNA	15241761	15242241	0.42	-	.	ID=g21659.t2;Parent=g21659;
OX637535.1_Linnaemya_tessellans_genome_assembly,_chromosome:_4	AUGUSTUS	stop_codon	15241761	15241763	.	-	0	ID=g21659.t2.stop1;Parent=g21659.t2;
OX637535.1_Linnaemya_tessellans_genome_assembly,_chromosome:_4	AUGUSTUS	CDS	15241761	15242037	0.42	-	1	ID=g21659.t2.CDS1;Parent=g21659.t2;
OX637535.1_Linnaemya_tessellans_genome_assembly,_chromosome:_4	AUGUSTUS	exon	15241761	15242037	.	-	.	ID=g21659.t2.exon1;Parent=g21659.t2;
OX637535.1_Linnaemya_tessellans_genome_assembly,_chromosome:_4	AUGUSTUS	intron	15242038	15242101	0.43	-	.	ID=g21659.t2.intron1;Parent=g21659.t2;
OX637535.1_Linnaemya_tessellans_genome_assembly,_chromosome:_4	AUGUSTUS	CDS	15242102	15242241	0.44	-	0	ID=g21659.t2.CDS2;Parent=g21659.t2;
OX637535.1_Linnaemya_tessellans_genome_assembly,_chromosome:_4	AUGUSTUS	exon	15242102	15242241	.	-	.	ID=g21659.t2.exon2;Parent=g21659.t2;
OX637535.1_Linnaemya_tessellans_genome_assembly,_chromosome:_4	AUGUSTUS	start_codon	15242239	15242241	.	-	0	ID=g21659.t2.start1;Parent=g21659.t2;
OX637535.1_Linnaemya_tessellans_genome_assembly,_chromosome:_4	AUGUSTUS	gene	15245885	15249394	.	+	.	ID=g21660;
OX637535.1_Linnaemya_tessellans_genome_assembly,_chromosome:_4	AUGUSTUS	mRNA	15245885	15249394	0.98	+	.	ID=g21660.t1;Parent=g21660;
OX637535.1_Linnaemya_tessellans_genome_assembly,_chromosome:_4	AUGUSTUS	start_codon	15245885	15245887	.	+	0	ID=g21660.t1.start1;Parent=g21660.t1;
OX637535.1_Linnaemya_tessellans_genome_assembly,_chromosome:_4	AUGUSTUS	CDS	15245885	15249394	0.98	+	0	ID=g21660.t1.CDS1;Parent=g21660.t1;
OX637535.1_Linnaemya_tessellans_genome_assembly,_chromosome:_4	AUGUSTUS	exon	15245885	15249394	.	+	.	ID=g21660.t1.exon1;Parent=g21660.t1;
OX637535.1_Linnaemya_tessellans_genome_assembly,_chromosome:_4	AUGUSTUS	stop_codon	15249392	15249394	.	+	0	ID=g21660.t1.stop1;Parent=g21660.t1;
OX637535.1_Linnaemya_tessellans_genome_assembly,_chromosome:_4	AUGUSTUS	gene	15251307	15252522	.	-	.	ID=g21661;
OX637535.1_Linnaemya_tessellans_genome_assembly,_chromosome:_4	AUGUSTUS	mRNA	15251307	15252522	1	-	.	ID=g21661.t1;Parent=g21661;
OX637535.1_Linnaemya_tessellans_genome_assembly,_chromosome:_4	AUGUSTUS	stop_codon	15251307	15251309	.	-	0	ID=g21661.t1.stop1;Parent=g21661.t1;
OX637535.1_Linnaemya_tessellans_genome_assembly,_chromosome:_4	AUGUSTUS	CDS	15251307	15251936	1	-	0	ID=g21661.t1.CDS1;Parent=g21661.t1;
OX637535.1_Linnaemya_tessellans_genome_assembly,_chromosome:_4	AUGUSTUS	exon	15251307	15251936	.	-	.	ID=g21661.t1.exon1;Parent=g21661.t1;
OX637535.1_Linnaemya_tessellans_genome_assembly,_chromosome:_4	AUGUSTUS	intron	15251937	15252249	1	-	.	ID=g21661.t1.intron1;Parent=g21661.t1;
OX637535.1_Linnaemya_tessellans_genome_assembly,_chromosome:_4	AUGUSTUS	CDS	15252250	15252522	1	-	0	ID=g21661.t1.CDS2;Parent=g21661.t1;
OX637535.1_Linnaemya_tessellans_genome_assembly,_chromosome:_4	AUGUSTUS	exon	15252250	15252522	.	-	.	ID=g21661.t1.exon2;Parent=g21661.t1;
OX637535.1_Linnaemya_tessellans_genome_assembly,_chromosome:_4	AUGUSTUS	start_codon	15252520	15252522	.	-	0	ID=g21661.t1.start1;Parent=g21661.t1;
OX637535.1_Linnaemya_tessellans_genome_assembly,_chromosome:_4	AUGUSTUS	gene	15253047	15256188	.	+	.	ID=g21662;
OX637535.1_Linnaemya_tessellans_genome_assembly,_chromosome:_4	AUGUSTUS	mRNA	15253047	15256188	1	+	.	ID=g21662.t1;Parent=g21662;
OX637535.1_Linnaemya_tessellans_genome_assembly,_chromosome:_4	AUGUSTUS	start_codon	15253047	15253049	.	+	0	ID=g21662.t1.start1;Parent=g21662.t1;
OX637535.1_Linnaemya_tessellans_genome_assembly,_chromosome:_4	AUGUSTUS	CDS	15253047	15253590	1	+	0	ID=g21662.t1.CDS1;Parent=g21662.t1;
OX637535.1_Linnaemya_tessellans_genome_assembly,_chromosome:_4	AUGUSTUS	exon	15253047	15253590	.	+	.	ID=g21662.t1.exon1;Parent=g21662.t1;
OX637535.1_Linnaemya_tessellans_genome_assembly,_chromosome:_4	AUGUSTUS	intron	15253591	15255040	1	+	.	ID=g21662.t1.intron1;Parent=g21662.t1;
OX637535.1_Linnaemya_tessellans_genome_assembly,_chromosome:_4	AUGUSTUS	CDS	15255041	15255387	1	+	2	ID=g21662.t1.CDS2;Parent=g21662.t1;
OX637535.1_Linnaemya_tessellans_genome_assembly,_chromosome:_4	AUGUSTUS	exon	15255041	15255387	.	+	.	ID=g21662.t1.exon2;Parent=g21662.t1;
OX637535.1_Linnaemya_tessellans_genome_assembly,_chromosome:_4	AUGUSTUS	intron	15255388	15255510	1	+	.	ID=g21662.t1.intron2;Parent=g21662.t1;
OX637535.1_Linnaemya_tessellans_genome_assembly,_chromosome:_4	AUGUSTUS	CDS	15255511	15256188	1	+	0	ID=g21662.t1.CDS3;Parent=g21662.t1;
OX637535.1_Linnaemya_tessellans_genome_assembly,_chromosome:_4	AUGUSTUS	exon	15255511	15256188	.	+	.	ID=g21662.t1.exon3;Parent=g21662.t1;
OX637535.1_Linnaemya_tessellans_genome_assembly,_chromosome:_4	AUGUSTUS	stop_codon	15256186	15256188	.	+	0	ID=g21662.t1.stop1;Parent=g21662.t1;
OX637535.1_Linnaemya_tessellans_genome_assembly,_chromosome:_4	AUGUSTUS	gene	15256322	15257408	.	-	.	ID=g21663;
OX637535.1_Linnaemya_tessellans_genome_assembly,_chromosome:_4	AUGUSTUS	mRNA	15256322	15257408	1	-	.	ID=g21663.t1;Parent=g21663;
OX637535.1_Linnaemya_tessellans_genome_assembly,_chromosome:_4	AUGUSTUS	stop_codon	15256322	15256324	.	-	0	ID=g21663.t1.stop1;Parent=g21663.t1;
OX637535.1_Linnaemya_tessellans_genome_assembly,_chromosome:_4	AUGUSTUS	CDS	15256322	15256535	1	-	1	ID=g21663.t1.CDS1;Parent=g21663.t1;
OX637535.1_Linnaemya_tessellans_genome_assembly,_chromosome:_4	AUGUSTUS	exon	15256322	15256535	.	-	.	ID=g21663.t1.exon1;Parent=g21663.t1;
OX637535.1_Linnaemya_tessellans_genome_assembly,_chromosome:_4	AUGUSTUS	intron	15256536	15256589	1	-	.	ID=g21663.t1.intron1;Parent=g21663.t1;
OX637535.1_Linnaemya_tessellans_genome_assembly,_chromosome:_4	AUGUSTUS	CDS	15256590	15256873	1	-	0	ID=g21663.t1.CDS2;Parent=g21663.t1;
OX637535.1_Linnaemya_tessellans_genome_assembly,_chromosome:_4	AUGUSTUS	exon	15256590	15256873	.	-	.	ID=g21663.t1.exon2;Parent=g21663.t1;
OX637535.1_Linnaemya_tessellans_genome_assembly,_chromosome:_4	AUGUSTUS	intron	15256874	15256925	1	-	.	ID=g21663.t1.intron2;Parent=g21663.t1;
OX637535.1_Linnaemya_tessellans_genome_assembly,_chromosome:_4	AUGUSTUS	CDS	15256926	15257039	1	-	0	ID=g21663.t1.CDS3;Parent=g21663.t1;
OX637535.1_Linnaemya_tessellans_genome_assembly,_chromosome:_4	AUGUSTUS	exon	15256926	15257039	.	-	.	ID=g21663.t1.exon3;Parent=g21663.t1;
OX637535.1_Linnaemya_tessellans_genome_assembly,_chromosome:_4	AUGUSTUS	intron	15257040	15257097	1	-	.	ID=g21663.t1.intron3;Parent=g21663.t1;
OX637535.1_Linnaemya_tessellans_genome_assembly,_chromosome:_4	AUGUSTUS	CDS	15257098	15257254	1	-	1	ID=g21663.t1.CDS4;Parent=g21663.t1;
OX637535.1_Linnaemya_tessellans_genome_assembly,_chromosome:_4	AUGUSTUS	exon	15257098	15257254	.	-	.	ID=g21663.t1.exon4;Parent=g21663.t1;
OX637535.1_Linnaemya_tessellans_genome_assembly,_chromosome:_4	AUGUSTUS	intron	15257255	15257313	1	-	.	ID=g21663.t1.intron4;Parent=g21663.t1;
OX637535.1_Linnaemya_tessellans_genome_assembly,_chromosome:_4	AUGUSTUS	CDS	15257314	15257408	1	-	0	ID=g21663.t1.CDS5;Parent=g21663.t1;
OX637535.1_Linnaemya_tessellans_genome_assembly,_chromosome:_4	AUGUSTUS	exon	15257314	15257408	.	-	.	ID=g21663.t1.exon5;Parent=g21663.t1;
OX637535.1_Linnaemya_tessellans_genome_assembly,_chromosome:_4	AUGUSTUS	start_codon	15257406	15257408	.	-	0	ID=g21663.t1.start1;Parent=g21663.t1;
OX637535.1_Linnaemya_tessellans_genome_assembly,_chromosome:_4	AUGUSTUS	gene	15257757	15259806	.	+	.	ID=g21664;
OX637535.1_Linnaemya_tessellans_genome_assembly,_chromosome:_4	AUGUSTUS	mRNA	15257757	15259806	1	+	.	ID=g21664.t1;Parent=g21664;
OX637535.1_Linnaemya_tessellans_genome_assembly,_chromosome:_4	AUGUSTUS	start_codon	15257757	15257759	.	+	0	ID=g21664.t1.start1;Parent=g21664.t1;
OX637535.1_Linnaemya_tessellans_genome_assembly,_chromosome:_4	AUGUSTUS	CDS	15257757	15257795	1	+	0	ID=g21664.t1.CDS1;Parent=g21664.t1;
OX637535.1_Linnaemya_tessellans_genome_assembly,_chromosome:_4	AUGUSTUS	exon	15257757	15257795	.	+	.	ID=g21664.t1.exon1;Parent=g21664.t1;
OX637535.1_Linnaemya_tessellans_genome_assembly,_chromosome:_4	AUGUSTUS	intron	15257796	15259244	1	+	.	ID=g21664.t1.intron1;Parent=g21664.t1;
OX637535.1_Linnaemya_tessellans_genome_assembly,_chromosome:_4	AUGUSTUS	CDS	15259245	15259655	1	+	0	ID=g21664.t1.CDS2;Parent=g21664.t1;
OX637535.1_Linnaemya_tessellans_genome_assembly,_chromosome:_4	AUGUSTUS	exon	15259245	15259655	.	+	.	ID=g21664.t1.exon2;Parent=g21664.t1;
OX637535.1_Linnaemya_tessellans_genome_assembly,_chromosome:_4	AUGUSTUS	intron	15259656	15259719	1	+	.	ID=g21664.t1.intron2;Parent=g21664.t1;
OX637535.1_Linnaemya_tessellans_genome_assembly,_chromosome:_4	AUGUSTUS	CDS	15259720	15259806	1	+	0	ID=g21664.t1.CDS3;Parent=g21664.t1;
OX637535.1_Linnaemya_tessellans_genome_assembly,_chromosome:_4	AUGUSTUS	exon	15259720	15259806	.	+	.	ID=g21664.t1.exon3;Parent=g21664.t1;
OX637535.1_Linnaemya_tessellans_genome_assembly,_chromosome:_4	AUGUSTUS	stop_codon	15259804	15259806	.	+	0	ID=g21664.t1.stop1;Parent=g21664.t1;
OX637535.1_Linnaemya_tessellans_genome_assembly,_chromosome:_4	GeneMark.hmm3	mRNA	15259290	15259806	.	+	.	ID=g21664.t2;Parent=g21664;
OX637535.1_Linnaemya_tessellans_genome_assembly,_chromosome:_4	GeneMark.hmm3	start_codon	15259290	15259292	.	+	0	ID=g21664.t2.start1;Parent=g21664.t2;
OX637535.1_Linnaemya_tessellans_genome_assembly,_chromosome:_4	GeneMark.hmm3	CDS	15259290	15259655	.	+	0	ID=g21664.t2.CDS1;Parent=g21664.t2;
OX637535.1_Linnaemya_tessellans_genome_assembly,_chromosome:_4	GeneMark.hmm3	exon	15259290	15259655	0	+	.	ID=g21664.t2.exon1;Parent=g21664.t2;
OX637535.1_Linnaemya_tessellans_genome_assembly,_chromosome:_4	GeneMark.hmm3	intron	15259656	15259719	.	+	0	ID=g21664.t2.intron1;Parent=g21664.t2;
OX637535.1_Linnaemya_tessellans_genome_assembly,_chromosome:_4	GeneMark.hmm3	CDS	15259720	15259806	.	+	0	ID=g21664.t2.CDS2;Parent=g21664.t2;
OX637535.1_Linnaemya_tessellans_genome_assembly,_chromosome:_4	GeneMark.hmm3	exon	15259720	15259806	0	+	.	ID=g21664.t2.exon2;Parent=g21664.t2;
OX637535.1_Linnaemya_tessellans_genome_assembly,_chromosome:_4	GeneMark.hmm3	stop_codon	15259804	15259806	.	+	0	ID=g21664.t2.stop1;Parent=g21664.t2;
OX637535.1_Linnaemya_tessellans_genome_assembly,_chromosome:_4	AUGUSTUS	gene	15257977	15258996	.	+	.	ID=g21665;
OX637535.1_Linnaemya_tessellans_genome_assembly,_chromosome:_4	AUGUSTUS	mRNA	15257977	15258996	1	+	.	ID=g21665.t1;Parent=g21665;
OX637535.1_Linnaemya_tessellans_genome_assembly,_chromosome:_4	AUGUSTUS	start_codon	15257977	15257979	.	+	0	ID=g21665.t1.start1;Parent=g21665.t1;
OX637535.1_Linnaemya_tessellans_genome_assembly,_chromosome:_4	AUGUSTUS	CDS	15257977	15258996	1	+	0	ID=g21665.t1.CDS1;Parent=g21665.t1;
OX637535.1_Linnaemya_tessellans_genome_assembly,_chromosome:_4	AUGUSTUS	exon	15257977	15258996	.	+	.	ID=g21665.t1.exon1;Parent=g21665.t1;
OX637535.1_Linnaemya_tessellans_genome_assembly,_chromosome:_4	AUGUSTUS	stop_codon	15258994	15258996	.	+	0	ID=g21665.t1.stop1;Parent=g21665.t1;
OX637535.1_Linnaemya_tessellans_genome_assembly,_chromosome:_4	AUGUSTUS	gene	15261415	15271204	.	-	.	ID=g21666;
OX637535.1_Linnaemya_tessellans_genome_assembly,_chromosome:_4	AUGUSTUS	mRNA	15261415	15271204	1	-	.	ID=g21666.t1;Parent=g21666;
OX637535.1_Linnaemya_tessellans_genome_assembly,_chromosome:_4	AUGUSTUS	stop_codon	15261415	15261417	.	-	0	ID=g21666.t1.stop1;Parent=g21666.t1;
OX637535.1_Linnaemya_tessellans_genome_assembly,_chromosome:_4	AUGUSTUS	CDS	15261415	15263314	1	-	1	ID=g21666.t1.CDS1;Parent=g21666.t1;
OX637535.1_Linnaemya_tessellans_genome_assembly,_chromosome:_4	AUGUSTUS	exon	15261415	15263314	.	-	.	ID=g21666.t1.exon1;Parent=g21666.t1;
OX637535.1_Linnaemya_tessellans_genome_assembly,_chromosome:_4	AUGUSTUS	intron	15263315	15263369	1	-	.	ID=g21666.t1.intron1;Parent=g21666.t1;
OX637535.1_Linnaemya_tessellans_genome_assembly,_chromosome:_4	AUGUSTUS	CDS	15263370	15263520	1	-	2	ID=g21666.t1.CDS2;Parent=g21666.t1;
OX637535.1_Linnaemya_tessellans_genome_assembly,_chromosome:_4	AUGUSTUS	exon	15263370	15263520	.	-	.	ID=g21666.t1.exon2;Parent=g21666.t1;
OX637535.1_Linnaemya_tessellans_genome_assembly,_chromosome:_4	AUGUSTUS	intron	15263521	15263599	1	-	.	ID=g21666.t1.intron2;Parent=g21666.t1;
OX637535.1_Linnaemya_tessellans_genome_assembly,_chromosome:_4	AUGUSTUS	CDS	15263600	15263702	1	-	0	ID=g21666.t1.CDS3;Parent=g21666.t1;
OX637535.1_Linnaemya_tessellans_genome_assembly,_chromosome:_4	AUGUSTUS	exon	15263600	15263702	.	-	.	ID=g21666.t1.exon3;Parent=g21666.t1;
OX637535.1_Linnaemya_tessellans_genome_assembly,_chromosome:_4	AUGUSTUS	intron	15263703	15271102	1	-	.	ID=g21666.t1.intron3;Parent=g21666.t1;
OX637535.1_Linnaemya_tessellans_genome_assembly,_chromosome:_4	AUGUSTUS	CDS	15271103	15271204	1	-	0	ID=g21666.t1.CDS4;Parent=g21666.t1;
OX637535.1_Linnaemya_tessellans_genome_assembly,_chromosome:_4	AUGUSTUS	exon	15271103	15271204	.	-	.	ID=g21666.t1.exon4;Parent=g21666.t1;
OX637535.1_Linnaemya_tessellans_genome_assembly,_chromosome:_4	AUGUSTUS	start_codon	15271202	15271204	.	-	0	ID=g21666.t1.start1;Parent=g21666.t1;
OX637535.1_Linnaemya_tessellans_genome_assembly,_chromosome:_4	AUGUSTUS	gene	15278253	15279425	.	-	.	ID=g21667;
OX637535.1_Linnaemya_tessellans_genome_assembly,_chromosome:_4	AUGUSTUS	mRNA	15278253	15279425	1	-	.	ID=g21667.t1;Parent=g21667;
OX637535.1_Linnaemya_tessellans_genome_assembly,_chromosome:_4	AUGUSTUS	stop_codon	15278253	15278255	.	-	0	ID=g21667.t1.stop1;Parent=g21667.t1;
OX637535.1_Linnaemya_tessellans_genome_assembly,_chromosome:_4	AUGUSTUS	CDS	15278253	15279425	1	-	0	ID=g21667.t1.CDS1;Parent=g21667.t1;
OX637535.1_Linnaemya_tessellans_genome_assembly,_chromosome:_4	AUGUSTUS	exon	15278253	15279425	.	-	.	ID=g21667.t1.exon1;Parent=g21667.t1;
OX637535.1_Linnaemya_tessellans_genome_assembly,_chromosome:_4	AUGUSTUS	start_codon	15279423	15279425	.	-	0	ID=g21667.t1.start1;Parent=g21667.t1;
OX637535.1_Linnaemya_tessellans_genome_assembly,_chromosome:_4	AUGUSTUS	gene	15280986	15285056	.	+	.	ID=g21668;
OX637535.1_Linnaemya_tessellans_genome_assembly,_chromosome:_4	AUGUSTUS	mRNA	15280986	15285056	1	+	.	ID=g21668.t1;Parent=g21668;
OX637535.1_Linnaemya_tessellans_genome_assembly,_chromosome:_4	AUGUSTUS	start_codon	15280986	15280988	.	+	0	ID=g21668.t1.start1;Parent=g21668.t1;
OX637535.1_Linnaemya_tessellans_genome_assembly,_chromosome:_4	AUGUSTUS	CDS	15280986	15281105	1	+	0	ID=g21668.t1.CDS1;Parent=g21668.t1;
OX637535.1_Linnaemya_tessellans_genome_assembly,_chromosome:_4	AUGUSTUS	exon	15280986	15281105	.	+	.	ID=g21668.t1.exon1;Parent=g21668.t1;
OX637535.1_Linnaemya_tessellans_genome_assembly,_chromosome:_4	AUGUSTUS	intron	15281106	15281164	1	+	.	ID=g21668.t1.intron1;Parent=g21668.t1;
OX637535.1_Linnaemya_tessellans_genome_assembly,_chromosome:_4	AUGUSTUS	CDS	15281165	15281326	1	+	0	ID=g21668.t1.CDS2;Parent=g21668.t1;
OX637535.1_Linnaemya_tessellans_genome_assembly,_chromosome:_4	AUGUSTUS	exon	15281165	15281326	.	+	.	ID=g21668.t1.exon2;Parent=g21668.t1;
OX637535.1_Linnaemya_tessellans_genome_assembly,_chromosome:_4	AUGUSTUS	intron	15281327	15281458	1	+	.	ID=g21668.t1.intron2;Parent=g21668.t1;
OX637535.1_Linnaemya_tessellans_genome_assembly,_chromosome:_4	AUGUSTUS	CDS	15281459	15281656	1	+	0	ID=g21668.t1.CDS3;Parent=g21668.t1;
OX637535.1_Linnaemya_tessellans_genome_assembly,_chromosome:_4	AUGUSTUS	exon	15281459	15281656	.	+	.	ID=g21668.t1.exon3;Parent=g21668.t1;
OX637535.1_Linnaemya_tessellans_genome_assembly,_chromosome:_4	AUGUSTUS	intron	15281657	15281708	1	+	.	ID=g21668.t1.intron3;Parent=g21668.t1;
OX637535.1_Linnaemya_tessellans_genome_assembly,_chromosome:_4	AUGUSTUS	CDS	15281709	15281921	1	+	0	ID=g21668.t1.CDS4;Parent=g21668.t1;
OX637535.1_Linnaemya_tessellans_genome_assembly,_chromosome:_4	AUGUSTUS	exon	15281709	15281921	.	+	.	ID=g21668.t1.exon4;Parent=g21668.t1;
OX637535.1_Linnaemya_tessellans_genome_assembly,_chromosome:_4	AUGUSTUS	intron	15281922	15282828	1	+	.	ID=g21668.t1.intron4;Parent=g21668.t1;
OX637535.1_Linnaemya_tessellans_genome_assembly,_chromosome:_4	AUGUSTUS	CDS	15282829	15282964	1	+	0	ID=g21668.t1.CDS5;Parent=g21668.t1;
OX637535.1_Linnaemya_tessellans_genome_assembly,_chromosome:_4	AUGUSTUS	exon	15282829	15282964	.	+	.	ID=g21668.t1.exon5;Parent=g21668.t1;
OX637535.1_Linnaemya_tessellans_genome_assembly,_chromosome:_4	AUGUSTUS	intron	15282965	15283022	1	+	.	ID=g21668.t1.intron5;Parent=g21668.t1;
OX637535.1_Linnaemya_tessellans_genome_assembly,_chromosome:_4	AUGUSTUS	CDS	15283023	15283369	1	+	2	ID=g21668.t1.CDS6;Parent=g21668.t1;
OX637535.1_Linnaemya_tessellans_genome_assembly,_chromosome:_4	AUGUSTUS	exon	15283023	15283369	.	+	.	ID=g21668.t1.exon6;Parent=g21668.t1;
OX637535.1_Linnaemya_tessellans_genome_assembly,_chromosome:_4	AUGUSTUS	intron	15283370	15283430	1	+	.	ID=g21668.t1.intron6;Parent=g21668.t1;
OX637535.1_Linnaemya_tessellans_genome_assembly,_chromosome:_4	AUGUSTUS	CDS	15283431	15283522	1	+	0	ID=g21668.t1.CDS7;Parent=g21668.t1;
OX637535.1_Linnaemya_tessellans_genome_assembly,_chromosome:_4	AUGUSTUS	exon	15283431	15283522	.	+	.	ID=g21668.t1.exon7;Parent=g21668.t1;
OX637535.1_Linnaemya_tessellans_genome_assembly,_chromosome:_4	AUGUSTUS	intron	15283523	15283596	1	+	.	ID=g21668.t1.intron7;Parent=g21668.t1;
OX637535.1_Linnaemya_tessellans_genome_assembly,_chromosome:_4	AUGUSTUS	CDS	15283597	15283645	1	+	1	ID=g21668.t1.CDS8;Parent=g21668.t1;
OX637535.1_Linnaemya_tessellans_genome_assembly,_chromosome:_4	AUGUSTUS	exon	15283597	15283645	.	+	.	ID=g21668.t1.exon8;Parent=g21668.t1;
OX637535.1_Linnaemya_tessellans_genome_assembly,_chromosome:_4	AUGUSTUS	intron	15283646	15284480	1	+	.	ID=g21668.t1.intron8;Parent=g21668.t1;
OX637535.1_Linnaemya_tessellans_genome_assembly,_chromosome:_4	AUGUSTUS	CDS	15284481	15285056	1	+	0	ID=g21668.t1.CDS9;Parent=g21668.t1;
OX637535.1_Linnaemya_tessellans_genome_assembly,_chromosome:_4	AUGUSTUS	exon	15284481	15285056	.	+	.	ID=g21668.t1.exon9;Parent=g21668.t1;
OX637535.1_Linnaemya_tessellans_genome_assembly,_chromosome:_4	AUGUSTUS	stop_codon	15285054	15285056	.	+	0	ID=g21668.t1.stop1;Parent=g21668.t1;
OX637535.1_Linnaemya_tessellans_genome_assembly,_chromosome:_4	AUGUSTUS	mRNA	15280986	15285056	1	+	.	ID=g21668.t2;Parent=g21668;
OX637535.1_Linnaemya_tessellans_genome_assembly,_chromosome:_4	AUGUSTUS	start_codon	15280986	15280988	.	+	0	ID=g21668.t2.start1;Parent=g21668.t2;
OX637535.1_Linnaemya_tessellans_genome_assembly,_chromosome:_4	AUGUSTUS	CDS	15280986	15281105	1	+	0	ID=g21668.t2.CDS1;Parent=g21668.t2;
OX637535.1_Linnaemya_tessellans_genome_assembly,_chromosome:_4	AUGUSTUS	exon	15280986	15281105	.	+	.	ID=g21668.t2.exon1;Parent=g21668.t2;
OX637535.1_Linnaemya_tessellans_genome_assembly,_chromosome:_4	AUGUSTUS	intron	15281106	15281164	1	+	.	ID=g21668.t2.intron1;Parent=g21668.t2;
OX637535.1_Linnaemya_tessellans_genome_assembly,_chromosome:_4	AUGUSTUS	CDS	15281165	15281326	1	+	0	ID=g21668.t2.CDS2;Parent=g21668.t2;
OX637535.1_Linnaemya_tessellans_genome_assembly,_chromosome:_4	AUGUSTUS	exon	15281165	15281326	.	+	.	ID=g21668.t2.exon2;Parent=g21668.t2;
OX637535.1_Linnaemya_tessellans_genome_assembly,_chromosome:_4	AUGUSTUS	intron	15281327	15281458	1	+	.	ID=g21668.t2.intron2;Parent=g21668.t2;
OX637535.1_Linnaemya_tessellans_genome_assembly,_chromosome:_4	AUGUSTUS	CDS	15281459	15281656	1	+	0	ID=g21668.t2.CDS3;Parent=g21668.t2;
OX637535.1_Linnaemya_tessellans_genome_assembly,_chromosome:_4	AUGUSTUS	exon	15281459	15281656	.	+	.	ID=g21668.t2.exon3;Parent=g21668.t2;
OX637535.1_Linnaemya_tessellans_genome_assembly,_chromosome:_4	AUGUSTUS	intron	15281657	15281708	1	+	.	ID=g21668.t2.intron3;Parent=g21668.t2;
OX637535.1_Linnaemya_tessellans_genome_assembly,_chromosome:_4	AUGUSTUS	CDS	15281709	15281921	1	+	0	ID=g21668.t2.CDS4;Parent=g21668.t2;
OX637535.1_Linnaemya_tessellans_genome_assembly,_chromosome:_4	AUGUSTUS	exon	15281709	15281921	.	+	.	ID=g21668.t2.exon4;Parent=g21668.t2;
OX637535.1_Linnaemya_tessellans_genome_assembly,_chromosome:_4	AUGUSTUS	intron	15281922	15282658	1	+	.	ID=g21668.t2.intron4;Parent=g21668.t2;
OX637535.1_Linnaemya_tessellans_genome_assembly,_chromosome:_4	AUGUSTUS	CDS	15282659	15282679	1	+	0	ID=g21668.t2.CDS5;Parent=g21668.t2;
OX637535.1_Linnaemya_tessellans_genome_assembly,_chromosome:_4	AUGUSTUS	exon	15282659	15282679	.	+	.	ID=g21668.t2.exon5;Parent=g21668.t2;
OX637535.1_Linnaemya_tessellans_genome_assembly,_chromosome:_4	AUGUSTUS	intron	15282680	15282828	1	+	.	ID=g21668.t2.intron5;Parent=g21668.t2;
OX637535.1_Linnaemya_tessellans_genome_assembly,_chromosome:_4	AUGUSTUS	CDS	15282829	15282964	1	+	0	ID=g21668.t2.CDS6;Parent=g21668.t2;
OX637535.1_Linnaemya_tessellans_genome_assembly,_chromosome:_4	AUGUSTUS	exon	15282829	15282964	.	+	.	ID=g21668.t2.exon6;Parent=g21668.t2;
OX637535.1_Linnaemya_tessellans_genome_assembly,_chromosome:_4	AUGUSTUS	intron	15282965	15283022	1	+	.	ID=g21668.t2.intron6;Parent=g21668.t2;
OX637535.1_Linnaemya_tessellans_genome_assembly,_chromosome:_4	AUGUSTUS	CDS	15283023	15283369	1	+	2	ID=g21668.t2.CDS7;Parent=g21668.t2;
OX637535.1_Linnaemya_tessellans_genome_assembly,_chromosome:_4	AUGUSTUS	exon	15283023	15283369	.	+	.	ID=g21668.t2.exon7;Parent=g21668.t2;
OX637535.1_Linnaemya_tessellans_genome_assembly,_chromosome:_4	AUGUSTUS	intron	15283370	15283430	1	+	.	ID=g21668.t2.intron7;Parent=g21668.t2;
OX637535.1_Linnaemya_tessellans_genome_assembly,_chromosome:_4	AUGUSTUS	CDS	15283431	15283522	1	+	0	ID=g21668.t2.CDS8;Parent=g21668.t2;
OX637535.1_Linnaemya_tessellans_genome_assembly,_chromosome:_4	AUGUSTUS	exon	15283431	15283522	.	+	.	ID=g21668.t2.exon8;Parent=g21668.t2;
OX637535.1_Linnaemya_tessellans_genome_assembly,_chromosome:_4	AUGUSTUS	intron	15283523	15283596	1	+	.	ID=g21668.t2.intron8;Parent=g21668.t2;
OX637535.1_Linnaemya_tessellans_genome_assembly,_chromosome:_4	AUGUSTUS	CDS	15283597	15283645	1	+	1	ID=g21668.t2.CDS9;Parent=g21668.t2;
OX637535.1_Linnaemya_tessellans_genome_assembly,_chromosome:_4	AUGUSTUS	exon	15283597	15283645	.	+	.	ID=g21668.t2.exon9;Parent=g21668.t2;
OX637535.1_Linnaemya_tessellans_genome_assembly,_chromosome:_4	AUGUSTUS	intron	15283646	15284480	1	+	.	ID=g21668.t2.intron9;Parent=g21668.t2;
OX637535.1_Linnaemya_tessellans_genome_assembly,_chromosome:_4	AUGUSTUS	CDS	15284481	15285056	1	+	0	ID=g21668.t2.CDS10;Parent=g21668.t2;
OX637535.1_Linnaemya_tessellans_genome_assembly,_chromosome:_4	AUGUSTUS	exon	15284481	15285056	.	+	.	ID=g21668.t2.exon10;Parent=g21668.t2;
OX637535.1_Linnaemya_tessellans_genome_assembly,_chromosome:_4	AUGUSTUS	stop_codon	15285054	15285056	.	+	0	ID=g21668.t2.stop1;Parent=g21668.t2;
OX637535.1_Linnaemya_tessellans_genome_assembly,_chromosome:_4	AUGUSTUS	gene	15286488	15290070	.	+	.	ID=g21669;
OX637535.1_Linnaemya_tessellans_genome_assembly,_chromosome:_4	AUGUSTUS	mRNA	15286488	15290070	1	+	.	ID=g21669.t1;Parent=g21669;
OX637535.1_Linnaemya_tessellans_genome_assembly,_chromosome:_4	AUGUSTUS	start_codon	15286488	15286490	.	+	0	ID=g21669.t1.start1;Parent=g21669.t1;
OX637535.1_Linnaemya_tessellans_genome_assembly,_chromosome:_4	AUGUSTUS	CDS	15286488	15286911	1	+	0	ID=g21669.t1.CDS1;Parent=g21669.t1;
OX637535.1_Linnaemya_tessellans_genome_assembly,_chromosome:_4	AUGUSTUS	exon	15286488	15286911	.	+	.	ID=g21669.t1.exon1;Parent=g21669.t1;
OX637535.1_Linnaemya_tessellans_genome_assembly,_chromosome:_4	AUGUSTUS	intron	15286912	15286979	1	+	.	ID=g21669.t1.intron1;Parent=g21669.t1;
OX637535.1_Linnaemya_tessellans_genome_assembly,_chromosome:_4	AUGUSTUS	CDS	15286980	15287159	1	+	2	ID=g21669.t1.CDS2;Parent=g21669.t1;
OX637535.1_Linnaemya_tessellans_genome_assembly,_chromosome:_4	AUGUSTUS	exon	15286980	15287159	.	+	.	ID=g21669.t1.exon2;Parent=g21669.t1;
OX637535.1_Linnaemya_tessellans_genome_assembly,_chromosome:_4	AUGUSTUS	intron	15287160	15287216	1	+	.	ID=g21669.t1.intron2;Parent=g21669.t1;
OX637535.1_Linnaemya_tessellans_genome_assembly,_chromosome:_4	AUGUSTUS	CDS	15287217	15287380	1	+	2	ID=g21669.t1.CDS3;Parent=g21669.t1;
OX637535.1_Linnaemya_tessellans_genome_assembly,_chromosome:_4	AUGUSTUS	exon	15287217	15287380	.	+	.	ID=g21669.t1.exon3;Parent=g21669.t1;
OX637535.1_Linnaemya_tessellans_genome_assembly,_chromosome:_4	AUGUSTUS	intron	15287381	15287443	1	+	.	ID=g21669.t1.intron3;Parent=g21669.t1;
OX637535.1_Linnaemya_tessellans_genome_assembly,_chromosome:_4	AUGUSTUS	CDS	15287444	15287854	1	+	0	ID=g21669.t1.CDS4;Parent=g21669.t1;
OX637535.1_Linnaemya_tessellans_genome_assembly,_chromosome:_4	AUGUSTUS	exon	15287444	15287854	.	+	.	ID=g21669.t1.exon4;Parent=g21669.t1;
OX637535.1_Linnaemya_tessellans_genome_assembly,_chromosome:_4	AUGUSTUS	intron	15287855	15288209	1	+	.	ID=g21669.t1.intron4;Parent=g21669.t1;
OX637535.1_Linnaemya_tessellans_genome_assembly,_chromosome:_4	AUGUSTUS	CDS	15288210	15288482	1	+	0	ID=g21669.t1.CDS5;Parent=g21669.t1;
OX637535.1_Linnaemya_tessellans_genome_assembly,_chromosome:_4	AUGUSTUS	exon	15288210	15288482	.	+	.	ID=g21669.t1.exon5;Parent=g21669.t1;
OX637535.1_Linnaemya_tessellans_genome_assembly,_chromosome:_4	AUGUSTUS	intron	15288483	15288541	1	+	.	ID=g21669.t1.intron5;Parent=g21669.t1;
OX637535.1_Linnaemya_tessellans_genome_assembly,_chromosome:_4	AUGUSTUS	CDS	15288542	15288700	1	+	0	ID=g21669.t1.CDS6;Parent=g21669.t1;
OX637535.1_Linnaemya_tessellans_genome_assembly,_chromosome:_4	AUGUSTUS	exon	15288542	15288700	.	+	.	ID=g21669.t1.exon6;Parent=g21669.t1;
OX637535.1_Linnaemya_tessellans_genome_assembly,_chromosome:_4	AUGUSTUS	intron	15288701	15289323	1	+	.	ID=g21669.t1.intron6;Parent=g21669.t1;
OX637535.1_Linnaemya_tessellans_genome_assembly,_chromosome:_4	AUGUSTUS	CDS	15289324	15290070	1	+	0	ID=g21669.t1.CDS7;Parent=g21669.t1;
OX637535.1_Linnaemya_tessellans_genome_assembly,_chromosome:_4	AUGUSTUS	exon	15289324	15290070	.	+	.	ID=g21669.t1.exon7;Parent=g21669.t1;
OX637535.1_Linnaemya_tessellans_genome_assembly,_chromosome:_4	AUGUSTUS	stop_codon	15290068	15290070	.	+	0	ID=g21669.t1.stop1;Parent=g21669.t1;
OX637535.1_Linnaemya_tessellans_genome_assembly,_chromosome:_4	AUGUSTUS	gene	15294579	15298847	.	-	.	ID=g21670;
OX637535.1_Linnaemya_tessellans_genome_assembly,_chromosome:_4	AUGUSTUS	mRNA	15294579	15298847	0.99	-	.	ID=g21670.t1;Parent=g21670;
OX637535.1_Linnaemya_tessellans_genome_assembly,_chromosome:_4	AUGUSTUS	stop_codon	15294579	15294581	.	-	0	ID=g21670.t1.stop1;Parent=g21670.t1;
OX637535.1_Linnaemya_tessellans_genome_assembly,_chromosome:_4	AUGUSTUS	CDS	15294579	15298847	0.99	-	0	ID=g21670.t1.CDS1;Parent=g21670.t1;
OX637535.1_Linnaemya_tessellans_genome_assembly,_chromosome:_4	AUGUSTUS	exon	15294579	15298847	.	-	.	ID=g21670.t1.exon1;Parent=g21670.t1;
OX637535.1_Linnaemya_tessellans_genome_assembly,_chromosome:_4	AUGUSTUS	start_codon	15298845	15298847	.	-	0	ID=g21670.t1.start1;Parent=g21670.t1;
OX637535.1_Linnaemya_tessellans_genome_assembly,_chromosome:_4	AUGUSTUS	gene	15371999	15372465	.	+	.	ID=g21671;
OX637535.1_Linnaemya_tessellans_genome_assembly,_chromosome:_4	AUGUSTUS	mRNA	15371999	15372465	1	+	.	ID=g21671.t1;Parent=g21671;
OX637535.1_Linnaemya_tessellans_genome_assembly,_chromosome:_4	AUGUSTUS	start_codon	15371999	15372001	.	+	0	ID=g21671.t1.start1;Parent=g21671.t1;
OX637535.1_Linnaemya_tessellans_genome_assembly,_chromosome:_4	AUGUSTUS	CDS	15371999	15372211	1	+	0	ID=g21671.t1.CDS1;Parent=g21671.t1;
OX637535.1_Linnaemya_tessellans_genome_assembly,_chromosome:_4	AUGUSTUS	exon	15371999	15372211	.	+	.	ID=g21671.t1.exon1;Parent=g21671.t1;
OX637535.1_Linnaemya_tessellans_genome_assembly,_chromosome:_4	AUGUSTUS	intron	15372212	15372270	1	+	.	ID=g21671.t1.intron1;Parent=g21671.t1;
OX637535.1_Linnaemya_tessellans_genome_assembly,_chromosome:_4	AUGUSTUS	CDS	15372271	15372465	1	+	0	ID=g21671.t1.CDS2;Parent=g21671.t1;
OX637535.1_Linnaemya_tessellans_genome_assembly,_chromosome:_4	AUGUSTUS	exon	15372271	15372465	.	+	.	ID=g21671.t1.exon2;Parent=g21671.t1;
OX637535.1_Linnaemya_tessellans_genome_assembly,_chromosome:_4	AUGUSTUS	stop_codon	15372463	15372465	.	+	0	ID=g21671.t1.stop1;Parent=g21671.t1;
OX637535.1_Linnaemya_tessellans_genome_assembly,_chromosome:_4	AUGUSTUS	gene	15448000	15449283	.	+	.	ID=g21672;
OX637535.1_Linnaemya_tessellans_genome_assembly,_chromosome:_4	AUGUSTUS	mRNA	15448000	15449283	1	+	.	ID=g21672.t1;Parent=g21672;
OX637535.1_Linnaemya_tessellans_genome_assembly,_chromosome:_4	AUGUSTUS	start_codon	15448000	15448002	.	+	0	ID=g21672.t1.start1;Parent=g21672.t1;
OX637535.1_Linnaemya_tessellans_genome_assembly,_chromosome:_4	AUGUSTUS	CDS	15448000	15449283	1	+	0	ID=g21672.t1.CDS1;Parent=g21672.t1;
OX637535.1_Linnaemya_tessellans_genome_assembly,_chromosome:_4	AUGUSTUS	exon	15448000	15449283	.	+	.	ID=g21672.t1.exon1;Parent=g21672.t1;
OX637535.1_Linnaemya_tessellans_genome_assembly,_chromosome:_4	AUGUSTUS	stop_codon	15449281	15449283	.	+	0	ID=g21672.t1.stop1;Parent=g21672.t1;
OX637535.1_Linnaemya_tessellans_genome_assembly,_chromosome:_4	AUGUSTUS	gene	15487268	15494223	.	+	.	ID=g21673;
OX637535.1_Linnaemya_tessellans_genome_assembly,_chromosome:_4	AUGUSTUS	mRNA	15487268	15494223	1	+	.	ID=g21673.t1;Parent=g21673;
OX637535.1_Linnaemya_tessellans_genome_assembly,_chromosome:_4	AUGUSTUS	start_codon	15487268	15487270	.	+	0	ID=g21673.t1.start1;Parent=g21673.t1;
OX637535.1_Linnaemya_tessellans_genome_assembly,_chromosome:_4	AUGUSTUS	CDS	15487268	15487375	1	+	0	ID=g21673.t1.CDS1;Parent=g21673.t1;
OX637535.1_Linnaemya_tessellans_genome_assembly,_chromosome:_4	AUGUSTUS	exon	15487268	15487375	.	+	.	ID=g21673.t1.exon1;Parent=g21673.t1;
OX637535.1_Linnaemya_tessellans_genome_assembly,_chromosome:_4	AUGUSTUS	intron	15487376	15488261	1	+	.	ID=g21673.t1.intron1;Parent=g21673.t1;
OX637535.1_Linnaemya_tessellans_genome_assembly,_chromosome:_4	AUGUSTUS	CDS	15488262	15488655	1	+	0	ID=g21673.t1.CDS2;Parent=g21673.t1;
OX637535.1_Linnaemya_tessellans_genome_assembly,_chromosome:_4	AUGUSTUS	exon	15488262	15488655	.	+	.	ID=g21673.t1.exon2;Parent=g21673.t1;
OX637535.1_Linnaemya_tessellans_genome_assembly,_chromosome:_4	AUGUSTUS	intron	15488656	15488818	1	+	.	ID=g21673.t1.intron2;Parent=g21673.t1;
OX637535.1_Linnaemya_tessellans_genome_assembly,_chromosome:_4	AUGUSTUS	CDS	15488819	15489067	1	+	2	ID=g21673.t1.CDS3;Parent=g21673.t1;
OX637535.1_Linnaemya_tessellans_genome_assembly,_chromosome:_4	AUGUSTUS	exon	15488819	15489067	.	+	.	ID=g21673.t1.exon3;Parent=g21673.t1;
OX637535.1_Linnaemya_tessellans_genome_assembly,_chromosome:_4	AUGUSTUS	intron	15489068	15489243	1	+	.	ID=g21673.t1.intron3;Parent=g21673.t1;
OX637535.1_Linnaemya_tessellans_genome_assembly,_chromosome:_4	AUGUSTUS	CDS	15489244	15491835	1	+	2	ID=g21673.t1.CDS4;Parent=g21673.t1;
OX637535.1_Linnaemya_tessellans_genome_assembly,_chromosome:_4	AUGUSTUS	exon	15489244	15491835	.	+	.	ID=g21673.t1.exon4;Parent=g21673.t1;
OX637535.1_Linnaemya_tessellans_genome_assembly,_chromosome:_4	AUGUSTUS	intron	15491836	15491908	1	+	.	ID=g21673.t1.intron4;Parent=g21673.t1;
OX637535.1_Linnaemya_tessellans_genome_assembly,_chromosome:_4	AUGUSTUS	CDS	15491909	15492027	1	+	2	ID=g21673.t1.CDS5;Parent=g21673.t1;
OX637535.1_Linnaemya_tessellans_genome_assembly,_chromosome:_4	AUGUSTUS	exon	15491909	15492027	.	+	.	ID=g21673.t1.exon5;Parent=g21673.t1;
OX637535.1_Linnaemya_tessellans_genome_assembly,_chromosome:_4	AUGUSTUS	intron	15492028	15492088	1	+	.	ID=g21673.t1.intron5;Parent=g21673.t1;
OX637535.1_Linnaemya_tessellans_genome_assembly,_chromosome:_4	AUGUSTUS	CDS	15492089	15492226	1	+	0	ID=g21673.t1.CDS6;Parent=g21673.t1;
OX637535.1_Linnaemya_tessellans_genome_assembly,_chromosome:_4	AUGUSTUS	exon	15492089	15492226	.	+	.	ID=g21673.t1.exon6;Parent=g21673.t1;
OX637535.1_Linnaemya_tessellans_genome_assembly,_chromosome:_4	AUGUSTUS	intron	15492227	15492291	1	+	.	ID=g21673.t1.intron6;Parent=g21673.t1;
OX637535.1_Linnaemya_tessellans_genome_assembly,_chromosome:_4	AUGUSTUS	CDS	15492292	15492566	1	+	0	ID=g21673.t1.CDS7;Parent=g21673.t1;
OX637535.1_Linnaemya_tessellans_genome_assembly,_chromosome:_4	AUGUSTUS	exon	15492292	15492566	.	+	.	ID=g21673.t1.exon7;Parent=g21673.t1;
OX637535.1_Linnaemya_tessellans_genome_assembly,_chromosome:_4	AUGUSTUS	intron	15492567	15492628	1	+	.	ID=g21673.t1.intron7;Parent=g21673.t1;
OX637535.1_Linnaemya_tessellans_genome_assembly,_chromosome:_4	AUGUSTUS	CDS	15492629	15492717	1	+	1	ID=g21673.t1.CDS8;Parent=g21673.t1;
OX637535.1_Linnaemya_tessellans_genome_assembly,_chromosome:_4	AUGUSTUS	exon	15492629	15492717	.	+	.	ID=g21673.t1.exon8;Parent=g21673.t1;
OX637535.1_Linnaemya_tessellans_genome_assembly,_chromosome:_4	AUGUSTUS	intron	15492718	15492784	1	+	.	ID=g21673.t1.intron8;Parent=g21673.t1;
OX637535.1_Linnaemya_tessellans_genome_assembly,_chromosome:_4	AUGUSTUS	CDS	15492785	15492949	1	+	2	ID=g21673.t1.CDS9;Parent=g21673.t1;
OX637535.1_Linnaemya_tessellans_genome_assembly,_chromosome:_4	AUGUSTUS	exon	15492785	15492949	.	+	.	ID=g21673.t1.exon9;Parent=g21673.t1;
OX637535.1_Linnaemya_tessellans_genome_assembly,_chromosome:_4	AUGUSTUS	intron	15492950	15494035	1	+	.	ID=g21673.t1.intron9;Parent=g21673.t1;
OX637535.1_Linnaemya_tessellans_genome_assembly,_chromosome:_4	AUGUSTUS	CDS	15494036	15494223	1	+	2	ID=g21673.t1.CDS10;Parent=g21673.t1;
OX637535.1_Linnaemya_tessellans_genome_assembly,_chromosome:_4	AUGUSTUS	exon	15494036	15494223	.	+	.	ID=g21673.t1.exon10;Parent=g21673.t1;
OX637535.1_Linnaemya_tessellans_genome_assembly,_chromosome:_4	AUGUSTUS	stop_codon	15494221	15494223	.	+	0	ID=g21673.t1.stop1;Parent=g21673.t1;
OX637535.1_Linnaemya_tessellans_genome_assembly,_chromosome:_4	AUGUSTUS	gene	15498072	15498621	.	+	.	ID=g21674;
OX637535.1_Linnaemya_tessellans_genome_assembly,_chromosome:_4	AUGUSTUS	mRNA	15498072	15498621	1	+	.	ID=g21674.t1;Parent=g21674;
OX637535.1_Linnaemya_tessellans_genome_assembly,_chromosome:_4	AUGUSTUS	start_codon	15498072	15498074	.	+	0	ID=g21674.t1.start1;Parent=g21674.t1;
OX637535.1_Linnaemya_tessellans_genome_assembly,_chromosome:_4	AUGUSTUS	CDS	15498072	15498185	1	+	0	ID=g21674.t1.CDS1;Parent=g21674.t1;
OX637535.1_Linnaemya_tessellans_genome_assembly,_chromosome:_4	AUGUSTUS	exon	15498072	15498185	.	+	.	ID=g21674.t1.exon1;Parent=g21674.t1;
OX637535.1_Linnaemya_tessellans_genome_assembly,_chromosome:_4	AUGUSTUS	intron	15498186	15498268	1	+	.	ID=g21674.t1.intron1;Parent=g21674.t1;
OX637535.1_Linnaemya_tessellans_genome_assembly,_chromosome:_4	AUGUSTUS	CDS	15498269	15498400	1	+	0	ID=g21674.t1.CDS2;Parent=g21674.t1;
OX637535.1_Linnaemya_tessellans_genome_assembly,_chromosome:_4	AUGUSTUS	exon	15498269	15498400	.	+	.	ID=g21674.t1.exon2;Parent=g21674.t1;
OX637535.1_Linnaemya_tessellans_genome_assembly,_chromosome:_4	AUGUSTUS	intron	15498401	15498492	1	+	.	ID=g21674.t1.intron2;Parent=g21674.t1;
OX637535.1_Linnaemya_tessellans_genome_assembly,_chromosome:_4	AUGUSTUS	CDS	15498493	15498621	1	+	0	ID=g21674.t1.CDS3;Parent=g21674.t1;
OX637535.1_Linnaemya_tessellans_genome_assembly,_chromosome:_4	AUGUSTUS	exon	15498493	15498621	.	+	.	ID=g21674.t1.exon3;Parent=g21674.t1;
OX637535.1_Linnaemya_tessellans_genome_assembly,_chromosome:_4	AUGUSTUS	stop_codon	15498619	15498621	.	+	0	ID=g21674.t1.stop1;Parent=g21674.t1;
OX637535.1_Linnaemya_tessellans_genome_assembly,_chromosome:_4	AUGUSTUS	gene	15499114	15503254	.	-	.	ID=g21675;
OX637535.1_Linnaemya_tessellans_genome_assembly,_chromosome:_4	AUGUSTUS	mRNA	15499114	15503254	1	-	.	ID=g21675.t1;Parent=g21675;
OX637535.1_Linnaemya_tessellans_genome_assembly,_chromosome:_4	AUGUSTUS	stop_codon	15499114	15499116	.	-	0	ID=g21675.t1.stop1;Parent=g21675.t1;
OX637535.1_Linnaemya_tessellans_genome_assembly,_chromosome:_4	AUGUSTUS	CDS	15499114	15499390	1	-	1	ID=g21675.t1.CDS1;Parent=g21675.t1;
OX637535.1_Linnaemya_tessellans_genome_assembly,_chromosome:_4	AUGUSTUS	exon	15499114	15499390	.	-	.	ID=g21675.t1.exon1;Parent=g21675.t1;
OX637535.1_Linnaemya_tessellans_genome_assembly,_chromosome:_4	AUGUSTUS	intron	15499391	15499455	1	-	.	ID=g21675.t1.intron1;Parent=g21675.t1;
OX637535.1_Linnaemya_tessellans_genome_assembly,_chromosome:_4	AUGUSTUS	CDS	15499456	15501245	1	-	0	ID=g21675.t1.CDS2;Parent=g21675.t1;
OX637535.1_Linnaemya_tessellans_genome_assembly,_chromosome:_4	AUGUSTUS	exon	15499456	15501245	.	-	.	ID=g21675.t1.exon2;Parent=g21675.t1;
OX637535.1_Linnaemya_tessellans_genome_assembly,_chromosome:_4	AUGUSTUS	intron	15501246	15501306	1	-	.	ID=g21675.t1.intron2;Parent=g21675.t1;
OX637535.1_Linnaemya_tessellans_genome_assembly,_chromosome:_4	AUGUSTUS	CDS	15501307	15502351	1	-	1	ID=g21675.t1.CDS3;Parent=g21675.t1;
OX637535.1_Linnaemya_tessellans_genome_assembly,_chromosome:_4	AUGUSTUS	exon	15501307	15502351	.	-	.	ID=g21675.t1.exon3;Parent=g21675.t1;
OX637535.1_Linnaemya_tessellans_genome_assembly,_chromosome:_4	AUGUSTUS	intron	15502352	15502454	1	-	.	ID=g21675.t1.intron3;Parent=g21675.t1;
OX637535.1_Linnaemya_tessellans_genome_assembly,_chromosome:_4	AUGUSTUS	CDS	15502455	15503254	1	-	0	ID=g21675.t1.CDS4;Parent=g21675.t1;
OX637535.1_Linnaemya_tessellans_genome_assembly,_chromosome:_4	AUGUSTUS	exon	15502455	15503254	.	-	.	ID=g21675.t1.exon4;Parent=g21675.t1;
OX637535.1_Linnaemya_tessellans_genome_assembly,_chromosome:_4	AUGUSTUS	start_codon	15503252	15503254	.	-	0	ID=g21675.t1.start1;Parent=g21675.t1;
OX637535.1_Linnaemya_tessellans_genome_assembly,_chromosome:_4	AUGUSTUS	gene	15504929	15507607	.	+	.	ID=g21676;
OX637535.1_Linnaemya_tessellans_genome_assembly,_chromosome:_4	AUGUSTUS	mRNA	15504929	15507607	1	+	.	ID=g21676.t1;Parent=g21676;
OX637535.1_Linnaemya_tessellans_genome_assembly,_chromosome:_4	AUGUSTUS	start_codon	15504929	15504931	.	+	0	ID=g21676.t1.start1;Parent=g21676.t1;
OX637535.1_Linnaemya_tessellans_genome_assembly,_chromosome:_4	AUGUSTUS	CDS	15504929	15507423	1	+	0	ID=g21676.t1.CDS1;Parent=g21676.t1;
OX637535.1_Linnaemya_tessellans_genome_assembly,_chromosome:_4	AUGUSTUS	exon	15504929	15507423	.	+	.	ID=g21676.t1.exon1;Parent=g21676.t1;
OX637535.1_Linnaemya_tessellans_genome_assembly,_chromosome:_4	AUGUSTUS	intron	15507424	15507483	1	+	.	ID=g21676.t1.intron1;Parent=g21676.t1;
OX637535.1_Linnaemya_tessellans_genome_assembly,_chromosome:_4	AUGUSTUS	CDS	15507484	15507607	1	+	1	ID=g21676.t1.CDS2;Parent=g21676.t1;
OX637535.1_Linnaemya_tessellans_genome_assembly,_chromosome:_4	AUGUSTUS	exon	15507484	15507607	.	+	.	ID=g21676.t1.exon2;Parent=g21676.t1;
OX637535.1_Linnaemya_tessellans_genome_assembly,_chromosome:_4	AUGUSTUS	stop_codon	15507605	15507607	.	+	0	ID=g21676.t1.stop1;Parent=g21676.t1;
OX637535.1_Linnaemya_tessellans_genome_assembly,_chromosome:_4	AUGUSTUS	gene	15507727	15509725	.	-	.	ID=g21677;
OX637535.1_Linnaemya_tessellans_genome_assembly,_chromosome:_4	AUGUSTUS	mRNA	15507727	15509725	1	-	.	ID=g21677.t1;Parent=g21677;
OX637535.1_Linnaemya_tessellans_genome_assembly,_chromosome:_4	AUGUSTUS	stop_codon	15507727	15507729	.	-	0	ID=g21677.t1.stop1;Parent=g21677.t1;
OX637535.1_Linnaemya_tessellans_genome_assembly,_chromosome:_4	AUGUSTUS	CDS	15507727	15507822	1	-	0	ID=g21677.t1.CDS1;Parent=g21677.t1;
OX637535.1_Linnaemya_tessellans_genome_assembly,_chromosome:_4	AUGUSTUS	exon	15507727	15507822	.	-	.	ID=g21677.t1.exon1;Parent=g21677.t1;
OX637535.1_Linnaemya_tessellans_genome_assembly,_chromosome:_4	AUGUSTUS	intron	15507823	15507880	1	-	.	ID=g21677.t1.intron1;Parent=g21677.t1;
OX637535.1_Linnaemya_tessellans_genome_assembly,_chromosome:_4	AUGUSTUS	CDS	15507881	15509725	1	-	0	ID=g21677.t1.CDS2;Parent=g21677.t1;
OX637535.1_Linnaemya_tessellans_genome_assembly,_chromosome:_4	AUGUSTUS	exon	15507881	15509725	.	-	.	ID=g21677.t1.exon2;Parent=g21677.t1;
OX637535.1_Linnaemya_tessellans_genome_assembly,_chromosome:_4	AUGUSTUS	start_codon	15509723	15509725	.	-	0	ID=g21677.t1.start1;Parent=g21677.t1;
OX637535.1_Linnaemya_tessellans_genome_assembly,_chromosome:_4	AUGUSTUS	gene	15509920	15510882	.	+	.	ID=g21678;
OX637535.1_Linnaemya_tessellans_genome_assembly,_chromosome:_4	AUGUSTUS	mRNA	15509920	15510882	0.5	+	.	ID=g21678.t1;Parent=g21678;
OX637535.1_Linnaemya_tessellans_genome_assembly,_chromosome:_4	AUGUSTUS	start_codon	15509920	15509922	.	+	0	ID=g21678.t1.start1;Parent=g21678.t1;
OX637535.1_Linnaemya_tessellans_genome_assembly,_chromosome:_4	AUGUSTUS	CDS	15509920	15509969	0.5	+	0	ID=g21678.t1.CDS1;Parent=g21678.t1;
OX637535.1_Linnaemya_tessellans_genome_assembly,_chromosome:_4	AUGUSTUS	exon	15509920	15509969	.	+	.	ID=g21678.t1.exon1;Parent=g21678.t1;
OX637535.1_Linnaemya_tessellans_genome_assembly,_chromosome:_4	AUGUSTUS	intron	15509970	15510302	0.5	+	.	ID=g21678.t1.intron1;Parent=g21678.t1;
OX637535.1_Linnaemya_tessellans_genome_assembly,_chromosome:_4	AUGUSTUS	CDS	15510303	15510882	1	+	1	ID=g21678.t1.CDS2;Parent=g21678.t1;
OX637535.1_Linnaemya_tessellans_genome_assembly,_chromosome:_4	AUGUSTUS	exon	15510303	15510882	.	+	.	ID=g21678.t1.exon2;Parent=g21678.t1;
OX637535.1_Linnaemya_tessellans_genome_assembly,_chromosome:_4	AUGUSTUS	stop_codon	15510880	15510882	.	+	0	ID=g21678.t1.stop1;Parent=g21678.t1;
OX637535.1_Linnaemya_tessellans_genome_assembly,_chromosome:_4	AUGUSTUS	gene	15515293	15519934	.	+	.	ID=g21679;
OX637535.1_Linnaemya_tessellans_genome_assembly,_chromosome:_4	AUGUSTUS	mRNA	15515293	15519934	1	+	.	ID=g21679.t1;Parent=g21679;
OX637535.1_Linnaemya_tessellans_genome_assembly,_chromosome:_4	AUGUSTUS	start_codon	15515293	15515295	.	+	0	ID=g21679.t1.start1;Parent=g21679.t1;
OX637535.1_Linnaemya_tessellans_genome_assembly,_chromosome:_4	AUGUSTUS	CDS	15515293	15515314	1	+	0	ID=g21679.t1.CDS1;Parent=g21679.t1;
OX637535.1_Linnaemya_tessellans_genome_assembly,_chromosome:_4	AUGUSTUS	exon	15515293	15515314	.	+	.	ID=g21679.t1.exon1;Parent=g21679.t1;
OX637535.1_Linnaemya_tessellans_genome_assembly,_chromosome:_4	AUGUSTUS	intron	15515315	15515889	1	+	.	ID=g21679.t1.intron1;Parent=g21679.t1;
OX637535.1_Linnaemya_tessellans_genome_assembly,_chromosome:_4	AUGUSTUS	CDS	15515890	15516198	1	+	2	ID=g21679.t1.CDS2;Parent=g21679.t1;
OX637535.1_Linnaemya_tessellans_genome_assembly,_chromosome:_4	AUGUSTUS	exon	15515890	15516198	.	+	.	ID=g21679.t1.exon2;Parent=g21679.t1;
OX637535.1_Linnaemya_tessellans_genome_assembly,_chromosome:_4	AUGUSTUS	intron	15516199	15519635	1	+	.	ID=g21679.t1.intron2;Parent=g21679.t1;
OX637535.1_Linnaemya_tessellans_genome_assembly,_chromosome:_4	AUGUSTUS	CDS	15519636	15519934	1	+	2	ID=g21679.t1.CDS3;Parent=g21679.t1;
OX637535.1_Linnaemya_tessellans_genome_assembly,_chromosome:_4	AUGUSTUS	exon	15519636	15519934	.	+	.	ID=g21679.t1.exon3;Parent=g21679.t1;
OX637535.1_Linnaemya_tessellans_genome_assembly,_chromosome:_4	AUGUSTUS	stop_codon	15519932	15519934	.	+	0	ID=g21679.t1.stop1;Parent=g21679.t1;
OX637535.1_Linnaemya_tessellans_genome_assembly,_chromosome:_4	GeneMark.hmm3	mRNA	15515916	15519934	.	+	.	ID=g21679.t2;Parent=g21679;
OX637535.1_Linnaemya_tessellans_genome_assembly,_chromosome:_4	GeneMark.hmm3	start_codon	15515916	15515918	.	+	0	ID=g21679.t2.start1;Parent=g21679.t2;
OX637535.1_Linnaemya_tessellans_genome_assembly,_chromosome:_4	GeneMark.hmm3	CDS	15515916	15516198	.	+	0	ID=g21679.t2.CDS1;Parent=g21679.t2;
OX637535.1_Linnaemya_tessellans_genome_assembly,_chromosome:_4	GeneMark.hmm3	exon	15515916	15516198	0	+	.	ID=g21679.t2.exon1;Parent=g21679.t2;
OX637535.1_Linnaemya_tessellans_genome_assembly,_chromosome:_4	GeneMark.hmm3	intron	15516199	15519635	.	+	2	ID=g21679.t2.intron1;Parent=g21679.t2;
OX637535.1_Linnaemya_tessellans_genome_assembly,_chromosome:_4	GeneMark.hmm3	CDS	15519636	15519934	.	+	2	ID=g21679.t2.CDS2;Parent=g21679.t2;
OX637535.1_Linnaemya_tessellans_genome_assembly,_chromosome:_4	GeneMark.hmm3	exon	15519636	15519934	0	+	.	ID=g21679.t2.exon2;Parent=g21679.t2;
OX637535.1_Linnaemya_tessellans_genome_assembly,_chromosome:_4	GeneMark.hmm3	stop_codon	15519932	15519934	.	+	0	ID=g21679.t2.stop1;Parent=g21679.t2;
OX637535.1_Linnaemya_tessellans_genome_assembly,_chromosome:_4	AUGUSTUS	gene	15521450	15526423	.	-	.	ID=g21680;
OX637535.1_Linnaemya_tessellans_genome_assembly,_chromosome:_4	AUGUSTUS	mRNA	15521450	15526423	1	-	.	ID=g21680.t1;Parent=g21680;
OX637535.1_Linnaemya_tessellans_genome_assembly,_chromosome:_4	AUGUSTUS	stop_codon	15521450	15521452	.	-	0	ID=g21680.t1.stop1;Parent=g21680.t1;
OX637535.1_Linnaemya_tessellans_genome_assembly,_chromosome:_4	AUGUSTUS	CDS	15521450	15522323	1	-	1	ID=g21680.t1.CDS1;Parent=g21680.t1;
OX637535.1_Linnaemya_tessellans_genome_assembly,_chromosome:_4	AUGUSTUS	exon	15521450	15522323	.	-	.	ID=g21680.t1.exon1;Parent=g21680.t1;
OX637535.1_Linnaemya_tessellans_genome_assembly,_chromosome:_4	AUGUSTUS	intron	15522324	15522380	1	-	.	ID=g21680.t1.intron1;Parent=g21680.t1;
OX637535.1_Linnaemya_tessellans_genome_assembly,_chromosome:_4	AUGUSTUS	CDS	15522381	15522646	1	-	0	ID=g21680.t1.CDS2;Parent=g21680.t1;
OX637535.1_Linnaemya_tessellans_genome_assembly,_chromosome:_4	AUGUSTUS	exon	15522381	15522646	.	-	.	ID=g21680.t1.exon2;Parent=g21680.t1;
OX637535.1_Linnaemya_tessellans_genome_assembly,_chromosome:_4	AUGUSTUS	intron	15522647	15523139	1	-	.	ID=g21680.t1.intron2;Parent=g21680.t1;
OX637535.1_Linnaemya_tessellans_genome_assembly,_chromosome:_4	AUGUSTUS	CDS	15523140	15523223	1	-	0	ID=g21680.t1.CDS3;Parent=g21680.t1;
OX637535.1_Linnaemya_tessellans_genome_assembly,_chromosome:_4	AUGUSTUS	exon	15523140	15523223	.	-	.	ID=g21680.t1.exon3;Parent=g21680.t1;
OX637535.1_Linnaemya_tessellans_genome_assembly,_chromosome:_4	AUGUSTUS	intron	15523224	15523287	1	-	.	ID=g21680.t1.intron3;Parent=g21680.t1;
OX637535.1_Linnaemya_tessellans_genome_assembly,_chromosome:_4	AUGUSTUS	CDS	15523288	15523781	1	-	2	ID=g21680.t1.CDS4;Parent=g21680.t1;
OX637535.1_Linnaemya_tessellans_genome_assembly,_chromosome:_4	AUGUSTUS	exon	15523288	15523781	.	-	.	ID=g21680.t1.exon4;Parent=g21680.t1;
OX637535.1_Linnaemya_tessellans_genome_assembly,_chromosome:_4	AUGUSTUS	intron	15523782	15523860	1	-	.	ID=g21680.t1.intron4;Parent=g21680.t1;
OX637535.1_Linnaemya_tessellans_genome_assembly,_chromosome:_4	AUGUSTUS	CDS	15523861	15524205	1	-	2	ID=g21680.t1.CDS5;Parent=g21680.t1;
OX637535.1_Linnaemya_tessellans_genome_assembly,_chromosome:_4	AUGUSTUS	exon	15523861	15524205	.	-	.	ID=g21680.t1.exon5;Parent=g21680.t1;
OX637535.1_Linnaemya_tessellans_genome_assembly,_chromosome:_4	AUGUSTUS	intron	15524206	15524925	1	-	.	ID=g21680.t1.intron5;Parent=g21680.t1;
OX637535.1_Linnaemya_tessellans_genome_assembly,_chromosome:_4	AUGUSTUS	CDS	15524926	15525709	1	-	0	ID=g21680.t1.CDS6;Parent=g21680.t1;
OX637535.1_Linnaemya_tessellans_genome_assembly,_chromosome:_4	AUGUSTUS	exon	15524926	15525709	.	-	.	ID=g21680.t1.exon6;Parent=g21680.t1;
OX637535.1_Linnaemya_tessellans_genome_assembly,_chromosome:_4	AUGUSTUS	intron	15525710	15526396	1	-	.	ID=g21680.t1.intron6;Parent=g21680.t1;
OX637535.1_Linnaemya_tessellans_genome_assembly,_chromosome:_4	AUGUSTUS	CDS	15526397	15526423	1	-	0	ID=g21680.t1.CDS7;Parent=g21680.t1;
OX637535.1_Linnaemya_tessellans_genome_assembly,_chromosome:_4	AUGUSTUS	exon	15526397	15526423	.	-	.	ID=g21680.t1.exon7;Parent=g21680.t1;
OX637535.1_Linnaemya_tessellans_genome_assembly,_chromosome:_4	AUGUSTUS	start_codon	15526421	15526423	.	-	0	ID=g21680.t1.start1;Parent=g21680.t1;
OX637535.1_Linnaemya_tessellans_genome_assembly,_chromosome:_4	AUGUSTUS	gene	15535438	15535968	.	+	.	ID=g21681;
OX637535.1_Linnaemya_tessellans_genome_assembly,_chromosome:_4	AUGUSTUS	mRNA	15535438	15535968	1	+	.	ID=g21681.t1;Parent=g21681;
OX637535.1_Linnaemya_tessellans_genome_assembly,_chromosome:_4	AUGUSTUS	start_codon	15535438	15535440	.	+	0	ID=g21681.t1.start1;Parent=g21681.t1;
OX637535.1_Linnaemya_tessellans_genome_assembly,_chromosome:_4	AUGUSTUS	CDS	15535438	15535968	1	+	0	ID=g21681.t1.CDS1;Parent=g21681.t1;
OX637535.1_Linnaemya_tessellans_genome_assembly,_chromosome:_4	AUGUSTUS	exon	15535438	15535968	.	+	.	ID=g21681.t1.exon1;Parent=g21681.t1;
OX637535.1_Linnaemya_tessellans_genome_assembly,_chromosome:_4	AUGUSTUS	stop_codon	15535966	15535968	.	+	0	ID=g21681.t1.stop1;Parent=g21681.t1;
OX637535.1_Linnaemya_tessellans_genome_assembly,_chromosome:_4	AUGUSTUS	gene	15548676	15549388	.	-	.	ID=g21682;
OX637535.1_Linnaemya_tessellans_genome_assembly,_chromosome:_4	AUGUSTUS	mRNA	15548676	15549388	1	-	.	ID=g21682.t1;Parent=g21682;
OX637535.1_Linnaemya_tessellans_genome_assembly,_chromosome:_4	AUGUSTUS	stop_codon	15548676	15548678	.	-	0	ID=g21682.t1.stop1;Parent=g21682.t1;
OX637535.1_Linnaemya_tessellans_genome_assembly,_chromosome:_4	AUGUSTUS	CDS	15548676	15548857	1	-	2	ID=g21682.t1.CDS1;Parent=g21682.t1;
OX637535.1_Linnaemya_tessellans_genome_assembly,_chromosome:_4	AUGUSTUS	exon	15548676	15548857	.	-	.	ID=g21682.t1.exon1;Parent=g21682.t1;
OX637535.1_Linnaemya_tessellans_genome_assembly,_chromosome:_4	AUGUSTUS	intron	15548858	15548930	1	-	.	ID=g21682.t1.intron1;Parent=g21682.t1;
OX637535.1_Linnaemya_tessellans_genome_assembly,_chromosome:_4	AUGUSTUS	CDS	15548931	15549269	1	-	2	ID=g21682.t1.CDS2;Parent=g21682.t1;
OX637535.1_Linnaemya_tessellans_genome_assembly,_chromosome:_4	AUGUSTUS	exon	15548931	15549269	.	-	.	ID=g21682.t1.exon2;Parent=g21682.t1;
OX637535.1_Linnaemya_tessellans_genome_assembly,_chromosome:_4	AUGUSTUS	intron	15549270	15549345	1	-	.	ID=g21682.t1.intron2;Parent=g21682.t1;
OX637535.1_Linnaemya_tessellans_genome_assembly,_chromosome:_4	AUGUSTUS	CDS	15549346	15549388	1	-	0	ID=g21682.t1.CDS3;Parent=g21682.t1;
OX637535.1_Linnaemya_tessellans_genome_assembly,_chromosome:_4	AUGUSTUS	exon	15549346	15549388	.	-	.	ID=g21682.t1.exon3;Parent=g21682.t1;
OX637535.1_Linnaemya_tessellans_genome_assembly,_chromosome:_4	AUGUSTUS	start_codon	15549386	15549388	.	-	0	ID=g21682.t1.start1;Parent=g21682.t1;
OX637535.1_Linnaemya_tessellans_genome_assembly,_chromosome:_4	AUGUSTUS	gene	15594034	15595544	.	-	.	ID=g21683;
OX637535.1_Linnaemya_tessellans_genome_assembly,_chromosome:_4	AUGUSTUS	mRNA	15594034	15595544	1	-	.	ID=g21683.t1;Parent=g21683;
OX637535.1_Linnaemya_tessellans_genome_assembly,_chromosome:_4	AUGUSTUS	stop_codon	15594034	15594036	.	-	0	ID=g21683.t1.stop1;Parent=g21683.t1;
OX637535.1_Linnaemya_tessellans_genome_assembly,_chromosome:_4	AUGUSTUS	CDS	15594034	15594049	1	-	1	ID=g21683.t1.CDS1;Parent=g21683.t1;
OX637535.1_Linnaemya_tessellans_genome_assembly,_chromosome:_4	AUGUSTUS	exon	15594034	15594049	.	-	.	ID=g21683.t1.exon1;Parent=g21683.t1;
OX637535.1_Linnaemya_tessellans_genome_assembly,_chromosome:_4	AUGUSTUS	intron	15594050	15594855	1	-	.	ID=g21683.t1.intron1;Parent=g21683.t1;
OX637535.1_Linnaemya_tessellans_genome_assembly,_chromosome:_4	AUGUSTUS	CDS	15594856	15595132	1	-	2	ID=g21683.t1.CDS2;Parent=g21683.t1;
OX637535.1_Linnaemya_tessellans_genome_assembly,_chromosome:_4	AUGUSTUS	exon	15594856	15595132	.	-	.	ID=g21683.t1.exon2;Parent=g21683.t1;
OX637535.1_Linnaemya_tessellans_genome_assembly,_chromosome:_4	AUGUSTUS	intron	15595133	15595204	1	-	.	ID=g21683.t1.intron2;Parent=g21683.t1;
OX637535.1_Linnaemya_tessellans_genome_assembly,_chromosome:_4	AUGUSTUS	CDS	15595205	15595544	1	-	0	ID=g21683.t1.CDS3;Parent=g21683.t1;
OX637535.1_Linnaemya_tessellans_genome_assembly,_chromosome:_4	AUGUSTUS	exon	15595205	15595544	.	-	.	ID=g21683.t1.exon3;Parent=g21683.t1;
OX637535.1_Linnaemya_tessellans_genome_assembly,_chromosome:_4	AUGUSTUS	start_codon	15595542	15595544	.	-	0	ID=g21683.t1.start1;Parent=g21683.t1;
OX637535.1_Linnaemya_tessellans_genome_assembly,_chromosome:_4	AUGUSTUS	gene	15618116	15624469	.	-	.	ID=g21684;
OX637535.1_Linnaemya_tessellans_genome_assembly,_chromosome:_4	AUGUSTUS	mRNA	15618116	15624469	1	-	.	ID=g21684.t1;Parent=g21684;
OX637535.1_Linnaemya_tessellans_genome_assembly,_chromosome:_4	AUGUSTUS	stop_codon	15618116	15618118	.	-	0	ID=g21684.t1.stop1;Parent=g21684.t1;
OX637535.1_Linnaemya_tessellans_genome_assembly,_chromosome:_4	AUGUSTUS	CDS	15618116	15618149	1	-	1	ID=g21684.t1.CDS1;Parent=g21684.t1;
OX637535.1_Linnaemya_tessellans_genome_assembly,_chromosome:_4	AUGUSTUS	exon	15618116	15618149	.	-	.	ID=g21684.t1.exon1;Parent=g21684.t1;
OX637535.1_Linnaemya_tessellans_genome_assembly,_chromosome:_4	AUGUSTUS	intron	15618150	15618624	1	-	.	ID=g21684.t1.intron1;Parent=g21684.t1;
OX637535.1_Linnaemya_tessellans_genome_assembly,_chromosome:_4	AUGUSTUS	CDS	15618625	15618952	1	-	2	ID=g21684.t1.CDS2;Parent=g21684.t1;
OX637535.1_Linnaemya_tessellans_genome_assembly,_chromosome:_4	AUGUSTUS	exon	15618625	15618952	.	-	.	ID=g21684.t1.exon2;Parent=g21684.t1;
OX637535.1_Linnaemya_tessellans_genome_assembly,_chromosome:_4	AUGUSTUS	intron	15618953	15620091	1	-	.	ID=g21684.t1.intron2;Parent=g21684.t1;
OX637535.1_Linnaemya_tessellans_genome_assembly,_chromosome:_4	AUGUSTUS	CDS	15620092	15620397	1	-	2	ID=g21684.t1.CDS3;Parent=g21684.t1;
OX637535.1_Linnaemya_tessellans_genome_assembly,_chromosome:_4	AUGUSTUS	exon	15620092	15620397	.	-	.	ID=g21684.t1.exon3;Parent=g21684.t1;
OX637535.1_Linnaemya_tessellans_genome_assembly,_chromosome:_4	AUGUSTUS	intron	15620398	15624300	1	-	.	ID=g21684.t1.intron3;Parent=g21684.t1;
OX637535.1_Linnaemya_tessellans_genome_assembly,_chromosome:_4	AUGUSTUS	CDS	15624301	15624469	1	-	0	ID=g21684.t1.CDS4;Parent=g21684.t1;
OX637535.1_Linnaemya_tessellans_genome_assembly,_chromosome:_4	AUGUSTUS	exon	15624301	15624469	.	-	.	ID=g21684.t1.exon4;Parent=g21684.t1;
OX637535.1_Linnaemya_tessellans_genome_assembly,_chromosome:_4	AUGUSTUS	start_codon	15624467	15624469	.	-	0	ID=g21684.t1.start1;Parent=g21684.t1;
OX637535.1_Linnaemya_tessellans_genome_assembly,_chromosome:_4	AUGUSTUS	gene	15700571	15700951	.	-	.	ID=g21685;
OX637535.1_Linnaemya_tessellans_genome_assembly,_chromosome:_4	AUGUSTUS	mRNA	15700571	15700951	0.99	-	.	ID=g21685.t1;Parent=g21685;
OX637535.1_Linnaemya_tessellans_genome_assembly,_chromosome:_4	AUGUSTUS	stop_codon	15700571	15700573	.	-	0	ID=g21685.t1.stop1;Parent=g21685.t1;
OX637535.1_Linnaemya_tessellans_genome_assembly,_chromosome:_4	AUGUSTUS	CDS	15700571	15700951	0.99	-	0	ID=g21685.t1.CDS1;Parent=g21685.t1;
OX637535.1_Linnaemya_tessellans_genome_assembly,_chromosome:_4	AUGUSTUS	exon	15700571	15700951	.	-	.	ID=g21685.t1.exon1;Parent=g21685.t1;
OX637535.1_Linnaemya_tessellans_genome_assembly,_chromosome:_4	AUGUSTUS	start_codon	15700949	15700951	.	-	0	ID=g21685.t1.start1;Parent=g21685.t1;
OX637535.1_Linnaemya_tessellans_genome_assembly,_chromosome:_4	AUGUSTUS	gene	15710081	15710575	.	-	.	ID=g21686;
OX637535.1_Linnaemya_tessellans_genome_assembly,_chromosome:_4	AUGUSTUS	mRNA	15710081	15710575	1	-	.	ID=g21686.t1;Parent=g21686;
OX637535.1_Linnaemya_tessellans_genome_assembly,_chromosome:_4	AUGUSTUS	stop_codon	15710081	15710083	.	-	0	ID=g21686.t1.stop1;Parent=g21686.t1;
OX637535.1_Linnaemya_tessellans_genome_assembly,_chromosome:_4	AUGUSTUS	CDS	15710081	15710575	1	-	0	ID=g21686.t1.CDS1;Parent=g21686.t1;
OX637535.1_Linnaemya_tessellans_genome_assembly,_chromosome:_4	AUGUSTUS	exon	15710081	15710575	.	-	.	ID=g21686.t1.exon1;Parent=g21686.t1;
OX637535.1_Linnaemya_tessellans_genome_assembly,_chromosome:_4	AUGUSTUS	start_codon	15710573	15710575	.	-	0	ID=g21686.t1.start1;Parent=g21686.t1;
OX637535.1_Linnaemya_tessellans_genome_assembly,_chromosome:_4	AUGUSTUS	gene	15830897	15837461	.	-	.	ID=g21687;
OX637535.1_Linnaemya_tessellans_genome_assembly,_chromosome:_4	AUGUSTUS	mRNA	15830897	15837461	0.55	-	.	ID=g21687.t1;Parent=g21687;
OX637535.1_Linnaemya_tessellans_genome_assembly,_chromosome:_4	AUGUSTUS	stop_codon	15830897	15830899	.	-	0	ID=g21687.t1.stop1;Parent=g21687.t1;
OX637535.1_Linnaemya_tessellans_genome_assembly,_chromosome:_4	AUGUSTUS	CDS	15830897	15830976	0.75	-	2	ID=g21687.t1.CDS1;Parent=g21687.t1;
OX637535.1_Linnaemya_tessellans_genome_assembly,_chromosome:_4	AUGUSTUS	exon	15830897	15830976	.	-	.	ID=g21687.t1.exon1;Parent=g21687.t1;
OX637535.1_Linnaemya_tessellans_genome_assembly,_chromosome:_4	AUGUSTUS	intron	15830977	15835071	0.75	-	.	ID=g21687.t1.intron1;Parent=g21687.t1;
OX637535.1_Linnaemya_tessellans_genome_assembly,_chromosome:_4	AUGUSTUS	CDS	15835072	15835680	1	-	2	ID=g21687.t1.CDS2;Parent=g21687.t1;
OX637535.1_Linnaemya_tessellans_genome_assembly,_chromosome:_4	AUGUSTUS	exon	15835072	15835680	.	-	.	ID=g21687.t1.exon2;Parent=g21687.t1;
OX637535.1_Linnaemya_tessellans_genome_assembly,_chromosome:_4	AUGUSTUS	intron	15835681	15837448	0.76	-	.	ID=g21687.t1.intron2;Parent=g21687.t1;
OX637535.1_Linnaemya_tessellans_genome_assembly,_chromosome:_4	AUGUSTUS	CDS	15837449	15837461	0.76	-	0	ID=g21687.t1.CDS3;Parent=g21687.t1;
OX637535.1_Linnaemya_tessellans_genome_assembly,_chromosome:_4	AUGUSTUS	exon	15837449	15837461	.	-	.	ID=g21687.t1.exon3;Parent=g21687.t1;
OX637535.1_Linnaemya_tessellans_genome_assembly,_chromosome:_4	AUGUSTUS	start_codon	15837459	15837461	.	-	0	ID=g21687.t1.start1;Parent=g21687.t1;
OX637535.1_Linnaemya_tessellans_genome_assembly,_chromosome:_4	AUGUSTUS	gene	15837776	15838270	.	+	.	ID=g21688;
OX637535.1_Linnaemya_tessellans_genome_assembly,_chromosome:_4	AUGUSTUS	mRNA	15837776	15838270	1	+	.	ID=g21688.t1;Parent=g21688;
OX637535.1_Linnaemya_tessellans_genome_assembly,_chromosome:_4	AUGUSTUS	start_codon	15837776	15837778	.	+	0	ID=g21688.t1.start1;Parent=g21688.t1;
OX637535.1_Linnaemya_tessellans_genome_assembly,_chromosome:_4	AUGUSTUS	CDS	15837776	15837809	1	+	0	ID=g21688.t1.CDS1;Parent=g21688.t1;
OX637535.1_Linnaemya_tessellans_genome_assembly,_chromosome:_4	AUGUSTUS	exon	15837776	15837809	.	+	.	ID=g21688.t1.exon1;Parent=g21688.t1;
OX637535.1_Linnaemya_tessellans_genome_assembly,_chromosome:_4	AUGUSTUS	intron	15837810	15837878	1	+	.	ID=g21688.t1.intron1;Parent=g21688.t1;
OX637535.1_Linnaemya_tessellans_genome_assembly,_chromosome:_4	AUGUSTUS	CDS	15837879	15837944	1	+	2	ID=g21688.t1.CDS2;Parent=g21688.t1;
OX637535.1_Linnaemya_tessellans_genome_assembly,_chromosome:_4	AUGUSTUS	exon	15837879	15837944	.	+	.	ID=g21688.t1.exon2;Parent=g21688.t1;
OX637535.1_Linnaemya_tessellans_genome_assembly,_chromosome:_4	AUGUSTUS	intron	15837945	15838007	1	+	.	ID=g21688.t1.intron2;Parent=g21688.t1;
OX637535.1_Linnaemya_tessellans_genome_assembly,_chromosome:_4	AUGUSTUS	CDS	15838008	15838270	1	+	2	ID=g21688.t1.CDS3;Parent=g21688.t1;
OX637535.1_Linnaemya_tessellans_genome_assembly,_chromosome:_4	AUGUSTUS	exon	15838008	15838270	.	+	.	ID=g21688.t1.exon3;Parent=g21688.t1;
OX637535.1_Linnaemya_tessellans_genome_assembly,_chromosome:_4	AUGUSTUS	stop_codon	15838268	15838270	.	+	0	ID=g21688.t1.stop1;Parent=g21688.t1;
OX637535.1_Linnaemya_tessellans_genome_assembly,_chromosome:_4	AUGUSTUS	gene	15845606	15848973	.	-	.	ID=g21689;
OX637535.1_Linnaemya_tessellans_genome_assembly,_chromosome:_4	AUGUSTUS	mRNA	15845606	15848973	0.99	-	.	ID=g21689.t1;Parent=g21689;
OX637535.1_Linnaemya_tessellans_genome_assembly,_chromosome:_4	AUGUSTUS	stop_codon	15845606	15845608	.	-	0	ID=g21689.t1.stop1;Parent=g21689.t1;
OX637535.1_Linnaemya_tessellans_genome_assembly,_chromosome:_4	AUGUSTUS	CDS	15845606	15845712	0.99	-	2	ID=g21689.t1.CDS1;Parent=g21689.t1;
OX637535.1_Linnaemya_tessellans_genome_assembly,_chromosome:_4	AUGUSTUS	exon	15845606	15845712	.	-	.	ID=g21689.t1.exon1;Parent=g21689.t1;
OX637535.1_Linnaemya_tessellans_genome_assembly,_chromosome:_4	AUGUSTUS	intron	15845713	15848255	1	-	.	ID=g21689.t1.intron1;Parent=g21689.t1;
OX637535.1_Linnaemya_tessellans_genome_assembly,_chromosome:_4	AUGUSTUS	CDS	15848256	15848420	1	-	2	ID=g21689.t1.CDS2;Parent=g21689.t1;
OX637535.1_Linnaemya_tessellans_genome_assembly,_chromosome:_4	AUGUSTUS	exon	15848256	15848420	.	-	.	ID=g21689.t1.exon2;Parent=g21689.t1;
OX637535.1_Linnaemya_tessellans_genome_assembly,_chromosome:_4	AUGUSTUS	intron	15848421	15848900	1	-	.	ID=g21689.t1.intron2;Parent=g21689.t1;
OX637535.1_Linnaemya_tessellans_genome_assembly,_chromosome:_4	AUGUSTUS	CDS	15848901	15848973	1	-	0	ID=g21689.t1.CDS3;Parent=g21689.t1;
OX637535.1_Linnaemya_tessellans_genome_assembly,_chromosome:_4	AUGUSTUS	exon	15848901	15848973	.	-	.	ID=g21689.t1.exon3;Parent=g21689.t1;
OX637535.1_Linnaemya_tessellans_genome_assembly,_chromosome:_4	AUGUSTUS	start_codon	15848971	15848973	.	-	0	ID=g21689.t1.start1;Parent=g21689.t1;
OX637535.1_Linnaemya_tessellans_genome_assembly,_chromosome:_4	AUGUSTUS	gene	15905151	15906020	.	-	.	ID=g21690;
OX637535.1_Linnaemya_tessellans_genome_assembly,_chromosome:_4	AUGUSTUS	mRNA	15905151	15906020	1	-	.	ID=g21690.t1;Parent=g21690;
OX637535.1_Linnaemya_tessellans_genome_assembly,_chromosome:_4	AUGUSTUS	stop_codon	15905151	15905153	.	-	0	ID=g21690.t1.stop1;Parent=g21690.t1;
OX637535.1_Linnaemya_tessellans_genome_assembly,_chromosome:_4	AUGUSTUS	CDS	15905151	15906020	1	-	0	ID=g21690.t1.CDS1;Parent=g21690.t1;
OX637535.1_Linnaemya_tessellans_genome_assembly,_chromosome:_4	AUGUSTUS	exon	15905151	15906020	.	-	.	ID=g21690.t1.exon1;Parent=g21690.t1;
OX637535.1_Linnaemya_tessellans_genome_assembly,_chromosome:_4	AUGUSTUS	start_codon	15906018	15906020	.	-	0	ID=g21690.t1.start1;Parent=g21690.t1;
OX637535.1_Linnaemya_tessellans_genome_assembly,_chromosome:_4	AUGUSTUS	gene	15937232	15937569	.	-	.	ID=g21691;
OX637535.1_Linnaemya_tessellans_genome_assembly,_chromosome:_4	AUGUSTUS	mRNA	15937232	15937569	1	-	.	ID=g21691.t1;Parent=g21691;
OX637535.1_Linnaemya_tessellans_genome_assembly,_chromosome:_4	AUGUSTUS	stop_codon	15937232	15937234	.	-	0	ID=g21691.t1.stop1;Parent=g21691.t1;
OX637535.1_Linnaemya_tessellans_genome_assembly,_chromosome:_4	AUGUSTUS	CDS	15937232	15937486	1	-	0	ID=g21691.t1.CDS1;Parent=g21691.t1;
OX637535.1_Linnaemya_tessellans_genome_assembly,_chromosome:_4	AUGUSTUS	exon	15937232	15937486	.	-	.	ID=g21691.t1.exon1;Parent=g21691.t1;
OX637535.1_Linnaemya_tessellans_genome_assembly,_chromosome:_4	AUGUSTUS	intron	15937487	15937557	1	-	.	ID=g21691.t1.intron1;Parent=g21691.t1;
OX637535.1_Linnaemya_tessellans_genome_assembly,_chromosome:_4	AUGUSTUS	CDS	15937558	15937569	1	-	0	ID=g21691.t1.CDS2;Parent=g21691.t1;
OX637535.1_Linnaemya_tessellans_genome_assembly,_chromosome:_4	AUGUSTUS	exon	15937558	15937569	.	-	.	ID=g21691.t1.exon2;Parent=g21691.t1;
OX637535.1_Linnaemya_tessellans_genome_assembly,_chromosome:_4	AUGUSTUS	start_codon	15937567	15937569	.	-	0	ID=g21691.t1.start1;Parent=g21691.t1;
OX637535.1_Linnaemya_tessellans_genome_assembly,_chromosome:_4	AUGUSTUS	gene	15938150	15939686	.	+	.	ID=g21692;
OX637535.1_Linnaemya_tessellans_genome_assembly,_chromosome:_4	AUGUSTUS	mRNA	15938150	15939686	1	+	.	ID=g21692.t1;Parent=g21692;
OX637535.1_Linnaemya_tessellans_genome_assembly,_chromosome:_4	AUGUSTUS	start_codon	15938150	15938152	.	+	0	ID=g21692.t1.start1;Parent=g21692.t1;
OX637535.1_Linnaemya_tessellans_genome_assembly,_chromosome:_4	AUGUSTUS	CDS	15938150	15938161	1	+	0	ID=g21692.t1.CDS1;Parent=g21692.t1;
OX637535.1_Linnaemya_tessellans_genome_assembly,_chromosome:_4	AUGUSTUS	exon	15938150	15938161	.	+	.	ID=g21692.t1.exon1;Parent=g21692.t1;
OX637535.1_Linnaemya_tessellans_genome_assembly,_chromosome:_4	AUGUSTUS	intron	15938162	15939443	1	+	.	ID=g21692.t1.intron1;Parent=g21692.t1;
OX637535.1_Linnaemya_tessellans_genome_assembly,_chromosome:_4	AUGUSTUS	CDS	15939444	15939686	1	+	0	ID=g21692.t1.CDS2;Parent=g21692.t1;
OX637535.1_Linnaemya_tessellans_genome_assembly,_chromosome:_4	AUGUSTUS	exon	15939444	15939686	.	+	.	ID=g21692.t1.exon2;Parent=g21692.t1;
OX637535.1_Linnaemya_tessellans_genome_assembly,_chromosome:_4	AUGUSTUS	stop_codon	15939684	15939686	.	+	0	ID=g21692.t1.stop1;Parent=g21692.t1;
OX637535.1_Linnaemya_tessellans_genome_assembly,_chromosome:_4	AUGUSTUS	gene	15943377	15943716	.	-	.	ID=g21693;
OX637535.1_Linnaemya_tessellans_genome_assembly,_chromosome:_4	AUGUSTUS	mRNA	15943377	15943716	1	-	.	ID=g21693.t1;Parent=g21693;
OX637535.1_Linnaemya_tessellans_genome_assembly,_chromosome:_4	AUGUSTUS	stop_codon	15943377	15943379	.	-	0	ID=g21693.t1.stop1;Parent=g21693.t1;
OX637535.1_Linnaemya_tessellans_genome_assembly,_chromosome:_4	AUGUSTUS	CDS	15943377	15943634	1	-	0	ID=g21693.t1.CDS1;Parent=g21693.t1;
OX637535.1_Linnaemya_tessellans_genome_assembly,_chromosome:_4	AUGUSTUS	exon	15943377	15943634	.	-	.	ID=g21693.t1.exon1;Parent=g21693.t1;
OX637535.1_Linnaemya_tessellans_genome_assembly,_chromosome:_4	AUGUSTUS	intron	15943635	15943704	1	-	.	ID=g21693.t1.intron1;Parent=g21693.t1;
OX637535.1_Linnaemya_tessellans_genome_assembly,_chromosome:_4	AUGUSTUS	CDS	15943705	15943716	1	-	0	ID=g21693.t1.CDS2;Parent=g21693.t1;
OX637535.1_Linnaemya_tessellans_genome_assembly,_chromosome:_4	AUGUSTUS	exon	15943705	15943716	.	-	.	ID=g21693.t1.exon2;Parent=g21693.t1;
OX637535.1_Linnaemya_tessellans_genome_assembly,_chromosome:_4	AUGUSTUS	start_codon	15943714	15943716	.	-	0	ID=g21693.t1.start1;Parent=g21693.t1;
OX637535.1_Linnaemya_tessellans_genome_assembly,_chromosome:_4	AUGUSTUS	gene	15949547	15949894	.	+	.	ID=g21694;
OX637535.1_Linnaemya_tessellans_genome_assembly,_chromosome:_4	AUGUSTUS	mRNA	15949547	15949894	0.84	+	.	ID=g21694.t1;Parent=g21694;
OX637535.1_Linnaemya_tessellans_genome_assembly,_chromosome:_4	AUGUSTUS	start_codon	15949547	15949549	.	+	0	ID=g21694.t1.start1;Parent=g21694.t1;
OX637535.1_Linnaemya_tessellans_genome_assembly,_chromosome:_4	AUGUSTUS	CDS	15949547	15949558	0.84	+	0	ID=g21694.t1.CDS1;Parent=g21694.t1;
OX637535.1_Linnaemya_tessellans_genome_assembly,_chromosome:_4	AUGUSTUS	exon	15949547	15949558	.	+	.	ID=g21694.t1.exon1;Parent=g21694.t1;
OX637535.1_Linnaemya_tessellans_genome_assembly,_chromosome:_4	AUGUSTUS	intron	15949559	15949636	0.84	+	.	ID=g21694.t1.intron1;Parent=g21694.t1;
OX637535.1_Linnaemya_tessellans_genome_assembly,_chromosome:_4	AUGUSTUS	CDS	15949637	15949894	0.91	+	0	ID=g21694.t1.CDS2;Parent=g21694.t1;
OX637535.1_Linnaemya_tessellans_genome_assembly,_chromosome:_4	AUGUSTUS	exon	15949637	15949894	.	+	.	ID=g21694.t1.exon2;Parent=g21694.t1;
OX637535.1_Linnaemya_tessellans_genome_assembly,_chromosome:_4	AUGUSTUS	stop_codon	15949892	15949894	.	+	0	ID=g21694.t1.stop1;Parent=g21694.t1;
OX637535.1_Linnaemya_tessellans_genome_assembly,_chromosome:_4	AUGUSTUS	gene	15952520	15952836	.	-	.	ID=g21695;
OX637535.1_Linnaemya_tessellans_genome_assembly,_chromosome:_4	AUGUSTUS	mRNA	15952520	15952836	1	-	.	ID=g21695.t1;Parent=g21695;
OX637535.1_Linnaemya_tessellans_genome_assembly,_chromosome:_4	AUGUSTUS	stop_codon	15952520	15952522	.	-	0	ID=g21695.t1.stop1;Parent=g21695.t1;
OX637535.1_Linnaemya_tessellans_genome_assembly,_chromosome:_4	AUGUSTUS	CDS	15952520	15952756	1	-	0	ID=g21695.t1.CDS1;Parent=g21695.t1;
OX637535.1_Linnaemya_tessellans_genome_assembly,_chromosome:_4	AUGUSTUS	exon	15952520	15952756	.	-	.	ID=g21695.t1.exon1;Parent=g21695.t1;
OX637535.1_Linnaemya_tessellans_genome_assembly,_chromosome:_4	AUGUSTUS	intron	15952757	15952824	1	-	.	ID=g21695.t1.intron1;Parent=g21695.t1;
OX637535.1_Linnaemya_tessellans_genome_assembly,_chromosome:_4	AUGUSTUS	CDS	15952825	15952836	1	-	0	ID=g21695.t1.CDS2;Parent=g21695.t1;
OX637535.1_Linnaemya_tessellans_genome_assembly,_chromosome:_4	AUGUSTUS	exon	15952825	15952836	.	-	.	ID=g21695.t1.exon2;Parent=g21695.t1;
OX637535.1_Linnaemya_tessellans_genome_assembly,_chromosome:_4	AUGUSTUS	start_codon	15952834	15952836	.	-	0	ID=g21695.t1.start1;Parent=g21695.t1;
OX637535.1_Linnaemya_tessellans_genome_assembly,_chromosome:_4	AUGUSTUS	gene	15960984	15961314	.	+	.	ID=g21696;
OX637535.1_Linnaemya_tessellans_genome_assembly,_chromosome:_4	AUGUSTUS	mRNA	15960984	15961314	0.99	+	.	ID=g21696.t1;Parent=g21696;
OX637535.1_Linnaemya_tessellans_genome_assembly,_chromosome:_4	AUGUSTUS	start_codon	15960984	15960986	.	+	0	ID=g21696.t1.start1;Parent=g21696.t1;
OX637535.1_Linnaemya_tessellans_genome_assembly,_chromosome:_4	AUGUSTUS	CDS	15960984	15960995	0.99	+	0	ID=g21696.t1.CDS1;Parent=g21696.t1;
OX637535.1_Linnaemya_tessellans_genome_assembly,_chromosome:_4	AUGUSTUS	exon	15960984	15960995	.	+	.	ID=g21696.t1.exon1;Parent=g21696.t1;
OX637535.1_Linnaemya_tessellans_genome_assembly,_chromosome:_4	AUGUSTUS	intron	15960996	15961095	0.99	+	.	ID=g21696.t1.intron1;Parent=g21696.t1;
OX637535.1_Linnaemya_tessellans_genome_assembly,_chromosome:_4	AUGUSTUS	CDS	15961096	15961314	1	+	0	ID=g21696.t1.CDS2;Parent=g21696.t1;
OX637535.1_Linnaemya_tessellans_genome_assembly,_chromosome:_4	AUGUSTUS	exon	15961096	15961314	.	+	.	ID=g21696.t1.exon2;Parent=g21696.t1;
OX637535.1_Linnaemya_tessellans_genome_assembly,_chromosome:_4	AUGUSTUS	stop_codon	15961312	15961314	.	+	0	ID=g21696.t1.stop1;Parent=g21696.t1;
OX637535.1_Linnaemya_tessellans_genome_assembly,_chromosome:_4	AUGUSTUS	gene	15967584	15967856	.	-	.	ID=g21697;
OX637535.1_Linnaemya_tessellans_genome_assembly,_chromosome:_4	AUGUSTUS	mRNA	15967584	15967856	0.9	-	.	ID=g21697.t1;Parent=g21697;
OX637535.1_Linnaemya_tessellans_genome_assembly,_chromosome:_4	AUGUSTUS	stop_codon	15967584	15967586	.	-	0	ID=g21697.t1.stop1;Parent=g21697.t1;
OX637535.1_Linnaemya_tessellans_genome_assembly,_chromosome:_4	AUGUSTUS	CDS	15967584	15967856	0.9	-	0	ID=g21697.t1.CDS1;Parent=g21697.t1;
OX637535.1_Linnaemya_tessellans_genome_assembly,_chromosome:_4	AUGUSTUS	exon	15967584	15967856	.	-	.	ID=g21697.t1.exon1;Parent=g21697.t1;
OX637535.1_Linnaemya_tessellans_genome_assembly,_chromosome:_4	AUGUSTUS	start_codon	15967854	15967856	.	-	0	ID=g21697.t1.start1;Parent=g21697.t1;
OX637535.1_Linnaemya_tessellans_genome_assembly,_chromosome:_4	AUGUSTUS	gene	16008063	16008377	.	-	.	ID=g21698;
OX637535.1_Linnaemya_tessellans_genome_assembly,_chromosome:_4	AUGUSTUS	mRNA	16008063	16008377	0.93	-	.	ID=g21698.t1;Parent=g21698;
OX637535.1_Linnaemya_tessellans_genome_assembly,_chromosome:_4	AUGUSTUS	stop_codon	16008063	16008065	.	-	0	ID=g21698.t1.stop1;Parent=g21698.t1;
OX637535.1_Linnaemya_tessellans_genome_assembly,_chromosome:_4	AUGUSTUS	CDS	16008063	16008377	0.93	-	0	ID=g21698.t1.CDS1;Parent=g21698.t1;
OX637535.1_Linnaemya_tessellans_genome_assembly,_chromosome:_4	AUGUSTUS	exon	16008063	16008377	.	-	.	ID=g21698.t1.exon1;Parent=g21698.t1;
OX637535.1_Linnaemya_tessellans_genome_assembly,_chromosome:_4	AUGUSTUS	start_codon	16008375	16008377	.	-	0	ID=g21698.t1.start1;Parent=g21698.t1;
OX637535.1_Linnaemya_tessellans_genome_assembly,_chromosome:_4	AUGUSTUS	gene	16034167	16034982	.	-	.	ID=g21699;
OX637535.1_Linnaemya_tessellans_genome_assembly,_chromosome:_4	AUGUSTUS	mRNA	16034167	16034982	1	-	.	ID=g21699.t1;Parent=g21699;
OX637535.1_Linnaemya_tessellans_genome_assembly,_chromosome:_4	AUGUSTUS	stop_codon	16034167	16034169	.	-	0	ID=g21699.t1.stop1;Parent=g21699.t1;
OX637535.1_Linnaemya_tessellans_genome_assembly,_chromosome:_4	AUGUSTUS	CDS	16034167	16034982	1	-	0	ID=g21699.t1.CDS1;Parent=g21699.t1;
OX637535.1_Linnaemya_tessellans_genome_assembly,_chromosome:_4	AUGUSTUS	exon	16034167	16034982	.	-	.	ID=g21699.t1.exon1;Parent=g21699.t1;
OX637535.1_Linnaemya_tessellans_genome_assembly,_chromosome:_4	AUGUSTUS	start_codon	16034980	16034982	.	-	0	ID=g21699.t1.start1;Parent=g21699.t1;
OX637535.1_Linnaemya_tessellans_genome_assembly,_chromosome:_4	AUGUSTUS	gene	16059458	16062983	.	-	.	ID=g21700;
OX637535.1_Linnaemya_tessellans_genome_assembly,_chromosome:_4	AUGUSTUS	mRNA	16059458	16062983	1	-	.	ID=g21700.t1;Parent=g21700;
OX637535.1_Linnaemya_tessellans_genome_assembly,_chromosome:_4	AUGUSTUS	stop_codon	16059458	16059460	.	-	0	ID=g21700.t1.stop1;Parent=g21700.t1;
OX637535.1_Linnaemya_tessellans_genome_assembly,_chromosome:_4	AUGUSTUS	CDS	16059458	16060254	1	-	2	ID=g21700.t1.CDS1;Parent=g21700.t1;
OX637535.1_Linnaemya_tessellans_genome_assembly,_chromosome:_4	AUGUSTUS	exon	16059458	16060254	.	-	.	ID=g21700.t1.exon1;Parent=g21700.t1;
OX637535.1_Linnaemya_tessellans_genome_assembly,_chromosome:_4	AUGUSTUS	intron	16060255	16062802	1	-	.	ID=g21700.t1.intron1;Parent=g21700.t1;
OX637535.1_Linnaemya_tessellans_genome_assembly,_chromosome:_4	AUGUSTUS	CDS	16062803	16062983	1	-	0	ID=g21700.t1.CDS2;Parent=g21700.t1;
OX637535.1_Linnaemya_tessellans_genome_assembly,_chromosome:_4	AUGUSTUS	exon	16062803	16062983	.	-	.	ID=g21700.t1.exon2;Parent=g21700.t1;
OX637535.1_Linnaemya_tessellans_genome_assembly,_chromosome:_4	AUGUSTUS	start_codon	16062981	16062983	.	-	0	ID=g21700.t1.start1;Parent=g21700.t1;
OX637535.1_Linnaemya_tessellans_genome_assembly,_chromosome:_4	AUGUSTUS	gene	16064051	16064818	.	+	.	ID=g21701;
OX637535.1_Linnaemya_tessellans_genome_assembly,_chromosome:_4	AUGUSTUS	mRNA	16064051	16064818	1	+	.	ID=g21701.t1;Parent=g21701;
OX637535.1_Linnaemya_tessellans_genome_assembly,_chromosome:_4	AUGUSTUS	start_codon	16064051	16064053	.	+	0	ID=g21701.t1.start1;Parent=g21701.t1;
OX637535.1_Linnaemya_tessellans_genome_assembly,_chromosome:_4	AUGUSTUS	CDS	16064051	16064139	1	+	0	ID=g21701.t1.CDS1;Parent=g21701.t1;
OX637535.1_Linnaemya_tessellans_genome_assembly,_chromosome:_4	AUGUSTUS	exon	16064051	16064139	.	+	.	ID=g21701.t1.exon1;Parent=g21701.t1;
OX637535.1_Linnaemya_tessellans_genome_assembly,_chromosome:_4	AUGUSTUS	intron	16064140	16064199	1	+	.	ID=g21701.t1.intron1;Parent=g21701.t1;
OX637535.1_Linnaemya_tessellans_genome_assembly,_chromosome:_4	AUGUSTUS	CDS	16064200	16064818	1	+	1	ID=g21701.t1.CDS2;Parent=g21701.t1;
OX637535.1_Linnaemya_tessellans_genome_assembly,_chromosome:_4	AUGUSTUS	exon	16064200	16064818	.	+	.	ID=g21701.t1.exon2;Parent=g21701.t1;
OX637535.1_Linnaemya_tessellans_genome_assembly,_chromosome:_4	AUGUSTUS	stop_codon	16064816	16064818	.	+	0	ID=g21701.t1.stop1;Parent=g21701.t1;
OX637535.1_Linnaemya_tessellans_genome_assembly,_chromosome:_4	AUGUSTUS	gene	16066763	16067785	.	-	.	ID=g21702;
OX637535.1_Linnaemya_tessellans_genome_assembly,_chromosome:_4	AUGUSTUS	mRNA	16066763	16067785	1	-	.	ID=g21702.t1;Parent=g21702;
OX637535.1_Linnaemya_tessellans_genome_assembly,_chromosome:_4	AUGUSTUS	stop_codon	16066763	16066765	.	-	0	ID=g21702.t1.stop1;Parent=g21702.t1;
OX637535.1_Linnaemya_tessellans_genome_assembly,_chromosome:_4	AUGUSTUS	CDS	16066763	16067785	1	-	0	ID=g21702.t1.CDS1;Parent=g21702.t1;
OX637535.1_Linnaemya_tessellans_genome_assembly,_chromosome:_4	AUGUSTUS	exon	16066763	16067785	.	-	.	ID=g21702.t1.exon1;Parent=g21702.t1;
OX637535.1_Linnaemya_tessellans_genome_assembly,_chromosome:_4	AUGUSTUS	start_codon	16067783	16067785	.	-	0	ID=g21702.t1.start1;Parent=g21702.t1;
OX637535.1_Linnaemya_tessellans_genome_assembly,_chromosome:_4	AUGUSTUS	gene	16075135	16086293	.	-	.	ID=g21703;
OX637535.1_Linnaemya_tessellans_genome_assembly,_chromosome:_4	AUGUSTUS	mRNA	16075135	16086293	0.86	-	.	ID=g21703.t1;Parent=g21703;
OX637535.1_Linnaemya_tessellans_genome_assembly,_chromosome:_4	AUGUSTUS	stop_codon	16075135	16075137	.	-	0	ID=g21703.t1.stop1;Parent=g21703.t1;
OX637535.1_Linnaemya_tessellans_genome_assembly,_chromosome:_4	AUGUSTUS	CDS	16075135	16078019	1	-	2	ID=g21703.t1.CDS1;Parent=g21703.t1;
OX637535.1_Linnaemya_tessellans_genome_assembly,_chromosome:_4	AUGUSTUS	exon	16075135	16078019	.	-	.	ID=g21703.t1.exon1;Parent=g21703.t1;
OX637535.1_Linnaemya_tessellans_genome_assembly,_chromosome:_4	AUGUSTUS	intron	16078020	16079416	1	-	.	ID=g21703.t1.intron1;Parent=g21703.t1;
OX637535.1_Linnaemya_tessellans_genome_assembly,_chromosome:_4	AUGUSTUS	CDS	16079417	16079505	1	-	1	ID=g21703.t1.CDS2;Parent=g21703.t1;
OX637535.1_Linnaemya_tessellans_genome_assembly,_chromosome:_4	AUGUSTUS	exon	16079417	16079505	.	-	.	ID=g21703.t1.exon2;Parent=g21703.t1;
OX637535.1_Linnaemya_tessellans_genome_assembly,_chromosome:_4	AUGUSTUS	intron	16079506	16079568	1	-	.	ID=g21703.t1.intron2;Parent=g21703.t1;
OX637535.1_Linnaemya_tessellans_genome_assembly,_chromosome:_4	AUGUSTUS	CDS	16079569	16079689	1	-	2	ID=g21703.t1.CDS3;Parent=g21703.t1;
OX637535.1_Linnaemya_tessellans_genome_assembly,_chromosome:_4	AUGUSTUS	exon	16079569	16079689	.	-	.	ID=g21703.t1.exon3;Parent=g21703.t1;
OX637535.1_Linnaemya_tessellans_genome_assembly,_chromosome:_4	AUGUSTUS	intron	16079690	16079779	1	-	.	ID=g21703.t1.intron3;Parent=g21703.t1;
OX637535.1_Linnaemya_tessellans_genome_assembly,_chromosome:_4	AUGUSTUS	CDS	16079780	16080029	1	-	0	ID=g21703.t1.CDS4;Parent=g21703.t1;
OX637535.1_Linnaemya_tessellans_genome_assembly,_chromosome:_4	AUGUSTUS	exon	16079780	16080029	.	-	.	ID=g21703.t1.exon4;Parent=g21703.t1;
OX637535.1_Linnaemya_tessellans_genome_assembly,_chromosome:_4	AUGUSTUS	intron	16080030	16080335	1	-	.	ID=g21703.t1.intron4;Parent=g21703.t1;
OX637535.1_Linnaemya_tessellans_genome_assembly,_chromosome:_4	AUGUSTUS	CDS	16080336	16080922	1	-	2	ID=g21703.t1.CDS5;Parent=g21703.t1;
OX637535.1_Linnaemya_tessellans_genome_assembly,_chromosome:_4	AUGUSTUS	exon	16080336	16080922	.	-	.	ID=g21703.t1.exon5;Parent=g21703.t1;
OX637535.1_Linnaemya_tessellans_genome_assembly,_chromosome:_4	AUGUSTUS	intron	16080923	16081828	1	-	.	ID=g21703.t1.intron5;Parent=g21703.t1;
OX637535.1_Linnaemya_tessellans_genome_assembly,_chromosome:_4	AUGUSTUS	CDS	16081829	16082244	1	-	1	ID=g21703.t1.CDS6;Parent=g21703.t1;
OX637535.1_Linnaemya_tessellans_genome_assembly,_chromosome:_4	AUGUSTUS	exon	16081829	16082244	.	-	.	ID=g21703.t1.exon6;Parent=g21703.t1;
OX637535.1_Linnaemya_tessellans_genome_assembly,_chromosome:_4	AUGUSTUS	intron	16082245	16082318	1	-	.	ID=g21703.t1.intron6;Parent=g21703.t1;
OX637535.1_Linnaemya_tessellans_genome_assembly,_chromosome:_4	AUGUSTUS	CDS	16082319	16082859	0.93	-	2	ID=g21703.t1.CDS7;Parent=g21703.t1;
OX637535.1_Linnaemya_tessellans_genome_assembly,_chromosome:_4	AUGUSTUS	exon	16082319	16082859	.	-	.	ID=g21703.t1.exon7;Parent=g21703.t1;
OX637535.1_Linnaemya_tessellans_genome_assembly,_chromosome:_4	AUGUSTUS	intron	16082860	16086211	0.89	-	.	ID=g21703.t1.intron7;Parent=g21703.t1;
OX637535.1_Linnaemya_tessellans_genome_assembly,_chromosome:_4	AUGUSTUS	CDS	16086212	16086293	0.91	-	0	ID=g21703.t1.CDS8;Parent=g21703.t1;
OX637535.1_Linnaemya_tessellans_genome_assembly,_chromosome:_4	AUGUSTUS	exon	16086212	16086293	.	-	.	ID=g21703.t1.exon8;Parent=g21703.t1;
OX637535.1_Linnaemya_tessellans_genome_assembly,_chromosome:_4	AUGUSTUS	start_codon	16086291	16086293	.	-	0	ID=g21703.t1.start1;Parent=g21703.t1;
OX637535.1_Linnaemya_tessellans_genome_assembly,_chromosome:_4	AUGUSTUS	mRNA	16075135	16086293	0.86	-	.	ID=g21703.t2;Parent=g21703;
OX637535.1_Linnaemya_tessellans_genome_assembly,_chromosome:_4	AUGUSTUS	stop_codon	16075135	16075137	.	-	0	ID=g21703.t2.stop1;Parent=g21703.t2;
OX637535.1_Linnaemya_tessellans_genome_assembly,_chromosome:_4	AUGUSTUS	CDS	16075135	16078019	1	-	2	ID=g21703.t2.CDS1;Parent=g21703.t2;
OX637535.1_Linnaemya_tessellans_genome_assembly,_chromosome:_4	AUGUSTUS	exon	16075135	16078019	.	-	.	ID=g21703.t2.exon1;Parent=g21703.t2;
OX637535.1_Linnaemya_tessellans_genome_assembly,_chromosome:_4	AUGUSTUS	intron	16078020	16079080	1	-	.	ID=g21703.t2.intron1;Parent=g21703.t2;
OX637535.1_Linnaemya_tessellans_genome_assembly,_chromosome:_4	AUGUSTUS	CDS	16079081	16079505	1	-	1	ID=g21703.t2.CDS2;Parent=g21703.t2;
OX637535.1_Linnaemya_tessellans_genome_assembly,_chromosome:_4	AUGUSTUS	exon	16079081	16079505	.	-	.	ID=g21703.t2.exon2;Parent=g21703.t2;
OX637535.1_Linnaemya_tessellans_genome_assembly,_chromosome:_4	AUGUSTUS	intron	16079506	16079568	1	-	.	ID=g21703.t2.intron2;Parent=g21703.t2;
OX637535.1_Linnaemya_tessellans_genome_assembly,_chromosome:_4	AUGUSTUS	CDS	16079569	16079689	1	-	2	ID=g21703.t2.CDS3;Parent=g21703.t2;
OX637535.1_Linnaemya_tessellans_genome_assembly,_chromosome:_4	AUGUSTUS	exon	16079569	16079689	.	-	.	ID=g21703.t2.exon3;Parent=g21703.t2;
OX637535.1_Linnaemya_tessellans_genome_assembly,_chromosome:_4	AUGUSTUS	intron	16079690	16079779	1	-	.	ID=g21703.t2.intron3;Parent=g21703.t2;
OX637535.1_Linnaemya_tessellans_genome_assembly,_chromosome:_4	AUGUSTUS	CDS	16079780	16080029	1	-	0	ID=g21703.t2.CDS4;Parent=g21703.t2;
OX637535.1_Linnaemya_tessellans_genome_assembly,_chromosome:_4	AUGUSTUS	exon	16079780	16080029	.	-	.	ID=g21703.t2.exon4;Parent=g21703.t2;
OX637535.1_Linnaemya_tessellans_genome_assembly,_chromosome:_4	AUGUSTUS	intron	16080030	16080335	1	-	.	ID=g21703.t2.intron4;Parent=g21703.t2;
OX637535.1_Linnaemya_tessellans_genome_assembly,_chromosome:_4	AUGUSTUS	CDS	16080336	16080922	1	-	2	ID=g21703.t2.CDS5;Parent=g21703.t2;
OX637535.1_Linnaemya_tessellans_genome_assembly,_chromosome:_4	AUGUSTUS	exon	16080336	16080922	.	-	.	ID=g21703.t2.exon5;Parent=g21703.t2;
OX637535.1_Linnaemya_tessellans_genome_assembly,_chromosome:_4	AUGUSTUS	intron	16080923	16081828	1	-	.	ID=g21703.t2.intron5;Parent=g21703.t2;
OX637535.1_Linnaemya_tessellans_genome_assembly,_chromosome:_4	AUGUSTUS	CDS	16081829	16082244	1	-	1	ID=g21703.t2.CDS6;Parent=g21703.t2;
OX637535.1_Linnaemya_tessellans_genome_assembly,_chromosome:_4	AUGUSTUS	exon	16081829	16082244	.	-	.	ID=g21703.t2.exon6;Parent=g21703.t2;
OX637535.1_Linnaemya_tessellans_genome_assembly,_chromosome:_4	AUGUSTUS	intron	16082245	16082318	1	-	.	ID=g21703.t2.intron6;Parent=g21703.t2;
OX637535.1_Linnaemya_tessellans_genome_assembly,_chromosome:_4	AUGUSTUS	CDS	16082319	16082859	0.94	-	2	ID=g21703.t2.CDS7;Parent=g21703.t2;
OX637535.1_Linnaemya_tessellans_genome_assembly,_chromosome:_4	AUGUSTUS	exon	16082319	16082859	.	-	.	ID=g21703.t2.exon7;Parent=g21703.t2;
OX637535.1_Linnaemya_tessellans_genome_assembly,_chromosome:_4	AUGUSTUS	intron	16082860	16086211	0.9	-	.	ID=g21703.t2.intron7;Parent=g21703.t2;
OX637535.1_Linnaemya_tessellans_genome_assembly,_chromosome:_4	AUGUSTUS	CDS	16086212	16086293	0.91	-	0	ID=g21703.t2.CDS8;Parent=g21703.t2;
OX637535.1_Linnaemya_tessellans_genome_assembly,_chromosome:_4	AUGUSTUS	exon	16086212	16086293	.	-	.	ID=g21703.t2.exon8;Parent=g21703.t2;
OX637535.1_Linnaemya_tessellans_genome_assembly,_chromosome:_4	AUGUSTUS	start_codon	16086291	16086293	.	-	0	ID=g21703.t2.start1;Parent=g21703.t2;
OX637535.1_Linnaemya_tessellans_genome_assembly,_chromosome:_4	AUGUSTUS	gene	16166720	16167019	.	-	.	ID=g21704;
OX637535.1_Linnaemya_tessellans_genome_assembly,_chromosome:_4	AUGUSTUS	mRNA	16166720	16167019	1	-	.	ID=g21704.t1;Parent=g21704;
OX637535.1_Linnaemya_tessellans_genome_assembly,_chromosome:_4	AUGUSTUS	stop_codon	16166720	16166722	.	-	0	ID=g21704.t1.stop1;Parent=g21704.t1;
OX637535.1_Linnaemya_tessellans_genome_assembly,_chromosome:_4	AUGUSTUS	CDS	16166720	16167019	1	-	0	ID=g21704.t1.CDS1;Parent=g21704.t1;
OX637535.1_Linnaemya_tessellans_genome_assembly,_chromosome:_4	AUGUSTUS	exon	16166720	16167019	.	-	.	ID=g21704.t1.exon1;Parent=g21704.t1;
OX637535.1_Linnaemya_tessellans_genome_assembly,_chromosome:_4	AUGUSTUS	start_codon	16167017	16167019	.	-	0	ID=g21704.t1.start1;Parent=g21704.t1;
OX637535.1_Linnaemya_tessellans_genome_assembly,_chromosome:_4	AUGUSTUS	gene	16170858	16173076	.	+	.	ID=g21705;
OX637535.1_Linnaemya_tessellans_genome_assembly,_chromosome:_4	AUGUSTUS	mRNA	16170858	16173076	1	+	.	ID=g21705.t1;Parent=g21705;
OX637535.1_Linnaemya_tessellans_genome_assembly,_chromosome:_4	AUGUSTUS	start_codon	16170858	16170860	.	+	0	ID=g21705.t1.start1;Parent=g21705.t1;
OX637535.1_Linnaemya_tessellans_genome_assembly,_chromosome:_4	AUGUSTUS	CDS	16170858	16171409	1	+	0	ID=g21705.t1.CDS1;Parent=g21705.t1;
OX637535.1_Linnaemya_tessellans_genome_assembly,_chromosome:_4	AUGUSTUS	exon	16170858	16171409	.	+	.	ID=g21705.t1.exon1;Parent=g21705.t1;
OX637535.1_Linnaemya_tessellans_genome_assembly,_chromosome:_4	AUGUSTUS	intron	16171410	16172047	1	+	.	ID=g21705.t1.intron1;Parent=g21705.t1;
OX637535.1_Linnaemya_tessellans_genome_assembly,_chromosome:_4	AUGUSTUS	CDS	16172048	16173076	1	+	0	ID=g21705.t1.CDS2;Parent=g21705.t1;
OX637535.1_Linnaemya_tessellans_genome_assembly,_chromosome:_4	AUGUSTUS	exon	16172048	16173076	.	+	.	ID=g21705.t1.exon2;Parent=g21705.t1;
OX637535.1_Linnaemya_tessellans_genome_assembly,_chromosome:_4	AUGUSTUS	stop_codon	16173074	16173076	.	+	0	ID=g21705.t1.stop1;Parent=g21705.t1;
OX637535.1_Linnaemya_tessellans_genome_assembly,_chromosome:_4	AUGUSTUS	gene	16186171	16189784	.	-	.	ID=g21706;
OX637535.1_Linnaemya_tessellans_genome_assembly,_chromosome:_4	AUGUSTUS	mRNA	16186171	16189784	1	-	.	ID=g21706.t1;Parent=g21706;
OX637535.1_Linnaemya_tessellans_genome_assembly,_chromosome:_4	AUGUSTUS	stop_codon	16186171	16186173	.	-	0	ID=g21706.t1.stop1;Parent=g21706.t1;
OX637535.1_Linnaemya_tessellans_genome_assembly,_chromosome:_4	AUGUSTUS	CDS	16186171	16186713	1	-	0	ID=g21706.t1.CDS1;Parent=g21706.t1;
OX637535.1_Linnaemya_tessellans_genome_assembly,_chromosome:_4	AUGUSTUS	exon	16186171	16186713	.	-	.	ID=g21706.t1.exon1;Parent=g21706.t1;
OX637535.1_Linnaemya_tessellans_genome_assembly,_chromosome:_4	AUGUSTUS	intron	16186714	16188974	1	-	.	ID=g21706.t1.intron1;Parent=g21706.t1;
OX637535.1_Linnaemya_tessellans_genome_assembly,_chromosome:_4	AUGUSTUS	CDS	16188975	16189784	1	-	0	ID=g21706.t1.CDS2;Parent=g21706.t1;
OX637535.1_Linnaemya_tessellans_genome_assembly,_chromosome:_4	AUGUSTUS	exon	16188975	16189784	.	-	.	ID=g21706.t1.exon2;Parent=g21706.t1;
OX637535.1_Linnaemya_tessellans_genome_assembly,_chromosome:_4	AUGUSTUS	start_codon	16189782	16189784	.	-	0	ID=g21706.t1.start1;Parent=g21706.t1;
OX637535.1_Linnaemya_tessellans_genome_assembly,_chromosome:_4	AUGUSTUS	gene	16197750	16239757	.	-	.	ID=g21707;
OX637535.1_Linnaemya_tessellans_genome_assembly,_chromosome:_4	AUGUSTUS	mRNA	16197750	16239757	0.81	-	.	ID=g21707.t1;Parent=g21707;
OX637535.1_Linnaemya_tessellans_genome_assembly,_chromosome:_4	AUGUSTUS	stop_codon	16197750	16197752	.	-	0	ID=g21707.t1.stop1;Parent=g21707.t1;
OX637535.1_Linnaemya_tessellans_genome_assembly,_chromosome:_4	AUGUSTUS	CDS	16197750	16197772	1	-	2	ID=g21707.t1.CDS1;Parent=g21707.t1;
OX637535.1_Linnaemya_tessellans_genome_assembly,_chromosome:_4	AUGUSTUS	exon	16197750	16197772	.	-	.	ID=g21707.t1.exon1;Parent=g21707.t1;
OX637535.1_Linnaemya_tessellans_genome_assembly,_chromosome:_4	AUGUSTUS	intron	16197773	16198156	1	-	.	ID=g21707.t1.intron1;Parent=g21707.t1;
OX637535.1_Linnaemya_tessellans_genome_assembly,_chromosome:_4	AUGUSTUS	CDS	16198157	16198688	1	-	0	ID=g21707.t1.CDS2;Parent=g21707.t1;
OX637535.1_Linnaemya_tessellans_genome_assembly,_chromosome:_4	AUGUSTUS	exon	16198157	16198688	.	-	.	ID=g21707.t1.exon2;Parent=g21707.t1;
OX637535.1_Linnaemya_tessellans_genome_assembly,_chromosome:_4	AUGUSTUS	intron	16198689	16198749	1	-	.	ID=g21707.t1.intron2;Parent=g21707.t1;
OX637535.1_Linnaemya_tessellans_genome_assembly,_chromosome:_4	AUGUSTUS	CDS	16198750	16199521	1	-	1	ID=g21707.t1.CDS3;Parent=g21707.t1;
OX637535.1_Linnaemya_tessellans_genome_assembly,_chromosome:_4	AUGUSTUS	exon	16198750	16199521	.	-	.	ID=g21707.t1.exon3;Parent=g21707.t1;
OX637535.1_Linnaemya_tessellans_genome_assembly,_chromosome:_4	AUGUSTUS	intron	16199522	16199680	1	-	.	ID=g21707.t1.intron3;Parent=g21707.t1;
OX637535.1_Linnaemya_tessellans_genome_assembly,_chromosome:_4	AUGUSTUS	CDS	16199681	16199949	1	-	0	ID=g21707.t1.CDS4;Parent=g21707.t1;
OX637535.1_Linnaemya_tessellans_genome_assembly,_chromosome:_4	AUGUSTUS	exon	16199681	16199949	.	-	.	ID=g21707.t1.exon4;Parent=g21707.t1;
OX637535.1_Linnaemya_tessellans_genome_assembly,_chromosome:_4	AUGUSTUS	intron	16199950	16216664	1	-	.	ID=g21707.t1.intron4;Parent=g21707.t1;
OX637535.1_Linnaemya_tessellans_genome_assembly,_chromosome:_4	AUGUSTUS	CDS	16216665	16216862	1	-	0	ID=g21707.t1.CDS5;Parent=g21707.t1;
OX637535.1_Linnaemya_tessellans_genome_assembly,_chromosome:_4	AUGUSTUS	exon	16216665	16216862	.	-	.	ID=g21707.t1.exon5;Parent=g21707.t1;
OX637535.1_Linnaemya_tessellans_genome_assembly,_chromosome:_4	AUGUSTUS	intron	16216863	16239661	1	-	.	ID=g21707.t1.intron5;Parent=g21707.t1;
OX637535.1_Linnaemya_tessellans_genome_assembly,_chromosome:_4	AUGUSTUS	CDS	16239662	16239757	0.81	-	0	ID=g21707.t1.CDS6;Parent=g21707.t1;
OX637535.1_Linnaemya_tessellans_genome_assembly,_chromosome:_4	AUGUSTUS	exon	16239662	16239757	.	-	.	ID=g21707.t1.exon6;Parent=g21707.t1;
OX637535.1_Linnaemya_tessellans_genome_assembly,_chromosome:_4	AUGUSTUS	start_codon	16239755	16239757	.	-	0	ID=g21707.t1.start1;Parent=g21707.t1;
OX637535.1_Linnaemya_tessellans_genome_assembly,_chromosome:_4	AUGUSTUS	gene	16278560	16287121	.	+	.	ID=g21708;
OX637535.1_Linnaemya_tessellans_genome_assembly,_chromosome:_4	AUGUSTUS	mRNA	16278560	16287121	1	+	.	ID=g21708.t1;Parent=g21708;
OX637535.1_Linnaemya_tessellans_genome_assembly,_chromosome:_4	AUGUSTUS	start_codon	16278560	16278562	.	+	0	ID=g21708.t1.start1;Parent=g21708.t1;
OX637535.1_Linnaemya_tessellans_genome_assembly,_chromosome:_4	AUGUSTUS	CDS	16278560	16279109	1	+	0	ID=g21708.t1.CDS1;Parent=g21708.t1;
OX637535.1_Linnaemya_tessellans_genome_assembly,_chromosome:_4	AUGUSTUS	exon	16278560	16279109	.	+	.	ID=g21708.t1.exon1;Parent=g21708.t1;
OX637535.1_Linnaemya_tessellans_genome_assembly,_chromosome:_4	AUGUSTUS	intron	16279110	16279179	1	+	.	ID=g21708.t1.intron1;Parent=g21708.t1;
OX637535.1_Linnaemya_tessellans_genome_assembly,_chromosome:_4	AUGUSTUS	CDS	16279180	16279732	1	+	2	ID=g21708.t1.CDS2;Parent=g21708.t1;
OX637535.1_Linnaemya_tessellans_genome_assembly,_chromosome:_4	AUGUSTUS	exon	16279180	16279732	.	+	.	ID=g21708.t1.exon2;Parent=g21708.t1;
OX637535.1_Linnaemya_tessellans_genome_assembly,_chromosome:_4	AUGUSTUS	intron	16279733	16280656	1	+	.	ID=g21708.t1.intron2;Parent=g21708.t1;
OX637535.1_Linnaemya_tessellans_genome_assembly,_chromosome:_4	AUGUSTUS	CDS	16280657	16285690	1	+	1	ID=g21708.t1.CDS3;Parent=g21708.t1;
OX637535.1_Linnaemya_tessellans_genome_assembly,_chromosome:_4	AUGUSTUS	exon	16280657	16285690	.	+	.	ID=g21708.t1.exon3;Parent=g21708.t1;
OX637535.1_Linnaemya_tessellans_genome_assembly,_chromosome:_4	AUGUSTUS	intron	16285691	16285767	1	+	.	ID=g21708.t1.intron3;Parent=g21708.t1;
OX637535.1_Linnaemya_tessellans_genome_assembly,_chromosome:_4	AUGUSTUS	CDS	16285768	16287121	1	+	1	ID=g21708.t1.CDS4;Parent=g21708.t1;
OX637535.1_Linnaemya_tessellans_genome_assembly,_chromosome:_4	AUGUSTUS	exon	16285768	16287121	.	+	.	ID=g21708.t1.exon4;Parent=g21708.t1;
OX637535.1_Linnaemya_tessellans_genome_assembly,_chromosome:_4	AUGUSTUS	stop_codon	16287119	16287121	.	+	0	ID=g21708.t1.stop1;Parent=g21708.t1;
OX637535.1_Linnaemya_tessellans_genome_assembly,_chromosome:_4	AUGUSTUS	gene	16288630	16292484	.	-	.	ID=g21709;
OX637535.1_Linnaemya_tessellans_genome_assembly,_chromosome:_4	AUGUSTUS	mRNA	16288630	16292484	0.37	-	.	ID=g21709.t1;Parent=g21709;
OX637535.1_Linnaemya_tessellans_genome_assembly,_chromosome:_4	AUGUSTUS	stop_codon	16288630	16288632	.	-	0	ID=g21709.t1.stop1;Parent=g21709.t1;
OX637535.1_Linnaemya_tessellans_genome_assembly,_chromosome:_4	AUGUSTUS	CDS	16288630	16288651	0.68	-	1	ID=g21709.t1.CDS1;Parent=g21709.t1;
OX637535.1_Linnaemya_tessellans_genome_assembly,_chromosome:_4	AUGUSTUS	exon	16288630	16288651	.	-	.	ID=g21709.t1.exon1;Parent=g21709.t1;
OX637535.1_Linnaemya_tessellans_genome_assembly,_chromosome:_4	AUGUSTUS	intron	16288652	16290133	0.68	-	.	ID=g21709.t1.intron1;Parent=g21709.t1;
OX637535.1_Linnaemya_tessellans_genome_assembly,_chromosome:_4	AUGUSTUS	CDS	16290134	16290585	0.39	-	0	ID=g21709.t1.CDS2;Parent=g21709.t1;
OX637535.1_Linnaemya_tessellans_genome_assembly,_chromosome:_4	AUGUSTUS	exon	16290134	16290585	.	-	.	ID=g21709.t1.exon2;Parent=g21709.t1;
OX637535.1_Linnaemya_tessellans_genome_assembly,_chromosome:_4	AUGUSTUS	intron	16290586	16291173	0.57	-	.	ID=g21709.t1.intron2;Parent=g21709.t1;
OX637535.1_Linnaemya_tessellans_genome_assembly,_chromosome:_4	AUGUSTUS	CDS	16291174	16292484	0.56	-	0	ID=g21709.t1.CDS3;Parent=g21709.t1;
OX637535.1_Linnaemya_tessellans_genome_assembly,_chromosome:_4	AUGUSTUS	exon	16291174	16292484	.	-	.	ID=g21709.t1.exon3;Parent=g21709.t1;
OX637535.1_Linnaemya_tessellans_genome_assembly,_chromosome:_4	AUGUSTUS	start_codon	16292482	16292484	.	-	0	ID=g21709.t1.start1;Parent=g21709.t1;
OX637535.1_Linnaemya_tessellans_genome_assembly,_chromosome:_4	AUGUSTUS	gene	16296317	16297590	.	-	.	ID=g21710;
OX637535.1_Linnaemya_tessellans_genome_assembly,_chromosome:_4	AUGUSTUS	mRNA	16296317	16297590	0.97	-	.	ID=g21710.t1;Parent=g21710;
OX637535.1_Linnaemya_tessellans_genome_assembly,_chromosome:_4	AUGUSTUS	stop_codon	16296317	16296319	.	-	0	ID=g21710.t1.stop1;Parent=g21710.t1;
OX637535.1_Linnaemya_tessellans_genome_assembly,_chromosome:_4	AUGUSTUS	CDS	16296317	16296461	1	-	1	ID=g21710.t1.CDS1;Parent=g21710.t1;
OX637535.1_Linnaemya_tessellans_genome_assembly,_chromosome:_4	AUGUSTUS	exon	16296317	16296461	.	-	.	ID=g21710.t1.exon1;Parent=g21710.t1;
OX637535.1_Linnaemya_tessellans_genome_assembly,_chromosome:_4	AUGUSTUS	intron	16296462	16297004	1	-	.	ID=g21710.t1.intron1;Parent=g21710.t1;
OX637535.1_Linnaemya_tessellans_genome_assembly,_chromosome:_4	AUGUSTUS	CDS	16297005	16297162	0.97	-	0	ID=g21710.t1.CDS2;Parent=g21710.t1;
OX637535.1_Linnaemya_tessellans_genome_assembly,_chromosome:_4	AUGUSTUS	exon	16297005	16297162	.	-	.	ID=g21710.t1.exon2;Parent=g21710.t1;
OX637535.1_Linnaemya_tessellans_genome_assembly,_chromosome:_4	AUGUSTUS	intron	16297163	16297257	0.97	-	.	ID=g21710.t1.intron2;Parent=g21710.t1;
OX637535.1_Linnaemya_tessellans_genome_assembly,_chromosome:_4	AUGUSTUS	CDS	16297258	16297590	0.97	-	0	ID=g21710.t1.CDS3;Parent=g21710.t1;
OX637535.1_Linnaemya_tessellans_genome_assembly,_chromosome:_4	AUGUSTUS	exon	16297258	16297590	.	-	.	ID=g21710.t1.exon3;Parent=g21710.t1;
OX637535.1_Linnaemya_tessellans_genome_assembly,_chromosome:_4	AUGUSTUS	start_codon	16297588	16297590	.	-	0	ID=g21710.t1.start1;Parent=g21710.t1;
OX637535.1_Linnaemya_tessellans_genome_assembly,_chromosome:_4	GeneMark.hmm3	mRNA	16296317	16297590	.	-	.	ID=g21710.t2;Parent=g21710;
OX637535.1_Linnaemya_tessellans_genome_assembly,_chromosome:_4	GeneMark.hmm3	stop_codon	16296317	16296319	.	-	0	ID=g21710.t2.stop1;Parent=g21710.t2;
OX637535.1_Linnaemya_tessellans_genome_assembly,_chromosome:_4	GeneMark.hmm3	CDS	16296317	16296461	.	-	1	ID=g21710.t2.CDS1;Parent=g21710.t2;
OX637535.1_Linnaemya_tessellans_genome_assembly,_chromosome:_4	GeneMark.hmm3	exon	16296317	16296461	0	-	.	ID=g21710.t2.exon1;Parent=g21710.t2;
OX637535.1_Linnaemya_tessellans_genome_assembly,_chromosome:_4	GeneMark.hmm3	intron	16296462	16297004	.	-	0	ID=g21710.t2.intron1;Parent=g21710.t2;
OX637535.1_Linnaemya_tessellans_genome_assembly,_chromosome:_4	GeneMark.hmm3	CDS	16297005	16297162	.	-	0	ID=g21710.t2.CDS2;Parent=g21710.t2;
OX637535.1_Linnaemya_tessellans_genome_assembly,_chromosome:_4	GeneMark.hmm3	exon	16297005	16297162	0	-	.	ID=g21710.t2.exon2;Parent=g21710.t2;
OX637535.1_Linnaemya_tessellans_genome_assembly,_chromosome:_4	GeneMark.hmm3	intron	16297163	16297206	.	-	0	ID=g21710.t2.intron2;Parent=g21710.t2;
OX637535.1_Linnaemya_tessellans_genome_assembly,_chromosome:_4	GeneMark.hmm3	CDS	16297207	16297590	.	-	0	ID=g21710.t2.CDS3;Parent=g21710.t2;
OX637535.1_Linnaemya_tessellans_genome_assembly,_chromosome:_4	GeneMark.hmm3	exon	16297207	16297590	0	-	.	ID=g21710.t2.exon3;Parent=g21710.t2;
OX637535.1_Linnaemya_tessellans_genome_assembly,_chromosome:_4	GeneMark.hmm3	start_codon	16297588	16297590	.	-	0	ID=g21710.t2.start1;Parent=g21710.t2;
OX637535.1_Linnaemya_tessellans_genome_assembly,_chromosome:_4	AUGUSTUS	gene	16298463	16302053	.	+	.	ID=g21711;
OX637535.1_Linnaemya_tessellans_genome_assembly,_chromosome:_4	AUGUSTUS	mRNA	16298463	16302053	1	+	.	ID=g21711.t1;Parent=g21711;
OX637535.1_Linnaemya_tessellans_genome_assembly,_chromosome:_4	AUGUSTUS	start_codon	16298463	16298465	.	+	0	ID=g21711.t1.start1;Parent=g21711.t1;
OX637535.1_Linnaemya_tessellans_genome_assembly,_chromosome:_4	AUGUSTUS	CDS	16298463	16298555	1	+	0	ID=g21711.t1.CDS1;Parent=g21711.t1;
OX637535.1_Linnaemya_tessellans_genome_assembly,_chromosome:_4	AUGUSTUS	exon	16298463	16298555	.	+	.	ID=g21711.t1.exon1;Parent=g21711.t1;
OX637535.1_Linnaemya_tessellans_genome_assembly,_chromosome:_4	AUGUSTUS	intron	16298556	16298612	1	+	.	ID=g21711.t1.intron1;Parent=g21711.t1;
OX637535.1_Linnaemya_tessellans_genome_assembly,_chromosome:_4	AUGUSTUS	CDS	16298613	16298808	1	+	0	ID=g21711.t1.CDS2;Parent=g21711.t1;
OX637535.1_Linnaemya_tessellans_genome_assembly,_chromosome:_4	AUGUSTUS	exon	16298613	16298808	.	+	.	ID=g21711.t1.exon2;Parent=g21711.t1;
OX637535.1_Linnaemya_tessellans_genome_assembly,_chromosome:_4	AUGUSTUS	intron	16298809	16298866	1	+	.	ID=g21711.t1.intron2;Parent=g21711.t1;
OX637535.1_Linnaemya_tessellans_genome_assembly,_chromosome:_4	AUGUSTUS	CDS	16298867	16299228	1	+	2	ID=g21711.t1.CDS3;Parent=g21711.t1;
OX637535.1_Linnaemya_tessellans_genome_assembly,_chromosome:_4	AUGUSTUS	exon	16298867	16299228	.	+	.	ID=g21711.t1.exon3;Parent=g21711.t1;
OX637535.1_Linnaemya_tessellans_genome_assembly,_chromosome:_4	AUGUSTUS	intron	16299229	16300681	1	+	.	ID=g21711.t1.intron3;Parent=g21711.t1;
OX637535.1_Linnaemya_tessellans_genome_assembly,_chromosome:_4	AUGUSTUS	CDS	16300682	16300813	1	+	0	ID=g21711.t1.CDS4;Parent=g21711.t1;
OX637535.1_Linnaemya_tessellans_genome_assembly,_chromosome:_4	AUGUSTUS	exon	16300682	16300813	.	+	.	ID=g21711.t1.exon4;Parent=g21711.t1;
OX637535.1_Linnaemya_tessellans_genome_assembly,_chromosome:_4	AUGUSTUS	intron	16300814	16300879	1	+	.	ID=g21711.t1.intron4;Parent=g21711.t1;
OX637535.1_Linnaemya_tessellans_genome_assembly,_chromosome:_4	AUGUSTUS	CDS	16300880	16301046	1	+	0	ID=g21711.t1.CDS5;Parent=g21711.t1;
OX637535.1_Linnaemya_tessellans_genome_assembly,_chromosome:_4	AUGUSTUS	exon	16300880	16301046	.	+	.	ID=g21711.t1.exon5;Parent=g21711.t1;
OX637535.1_Linnaemya_tessellans_genome_assembly,_chromosome:_4	AUGUSTUS	intron	16301047	16301107	1	+	.	ID=g21711.t1.intron5;Parent=g21711.t1;
OX637535.1_Linnaemya_tessellans_genome_assembly,_chromosome:_4	AUGUSTUS	CDS	16301108	16301542	1	+	1	ID=g21711.t1.CDS6;Parent=g21711.t1;
OX637535.1_Linnaemya_tessellans_genome_assembly,_chromosome:_4	AUGUSTUS	exon	16301108	16301542	.	+	.	ID=g21711.t1.exon6;Parent=g21711.t1;
OX637535.1_Linnaemya_tessellans_genome_assembly,_chromosome:_4	AUGUSTUS	intron	16301543	16301603	1	+	.	ID=g21711.t1.intron6;Parent=g21711.t1;
OX637535.1_Linnaemya_tessellans_genome_assembly,_chromosome:_4	AUGUSTUS	CDS	16301604	16301834	1	+	1	ID=g21711.t1.CDS7;Parent=g21711.t1;
OX637535.1_Linnaemya_tessellans_genome_assembly,_chromosome:_4	AUGUSTUS	exon	16301604	16301834	.	+	.	ID=g21711.t1.exon7;Parent=g21711.t1;
OX637535.1_Linnaemya_tessellans_genome_assembly,_chromosome:_4	AUGUSTUS	intron	16301835	16301908	1	+	.	ID=g21711.t1.intron7;Parent=g21711.t1;
OX637535.1_Linnaemya_tessellans_genome_assembly,_chromosome:_4	AUGUSTUS	CDS	16301909	16302053	1	+	1	ID=g21711.t1.CDS8;Parent=g21711.t1;
OX637535.1_Linnaemya_tessellans_genome_assembly,_chromosome:_4	AUGUSTUS	exon	16301909	16302053	.	+	.	ID=g21711.t1.exon8;Parent=g21711.t1;
OX637535.1_Linnaemya_tessellans_genome_assembly,_chromosome:_4	AUGUSTUS	stop_codon	16302051	16302053	.	+	0	ID=g21711.t1.stop1;Parent=g21711.t1;
OX637535.1_Linnaemya_tessellans_genome_assembly,_chromosome:_4	AUGUSTUS	gene	16305391	16315637	.	-	.	ID=g21712;
OX637535.1_Linnaemya_tessellans_genome_assembly,_chromosome:_4	AUGUSTUS	mRNA	16305391	16315637	1	-	.	ID=g21712.t1;Parent=g21712;
OX637535.1_Linnaemya_tessellans_genome_assembly,_chromosome:_4	AUGUSTUS	stop_codon	16305391	16305393	.	-	0	ID=g21712.t1.stop1;Parent=g21712.t1;
OX637535.1_Linnaemya_tessellans_genome_assembly,_chromosome:_4	AUGUSTUS	CDS	16305391	16305948	1	-	0	ID=g21712.t1.CDS1;Parent=g21712.t1;
OX637535.1_Linnaemya_tessellans_genome_assembly,_chromosome:_4	AUGUSTUS	exon	16305391	16305948	.	-	.	ID=g21712.t1.exon1;Parent=g21712.t1;
OX637535.1_Linnaemya_tessellans_genome_assembly,_chromosome:_4	AUGUSTUS	intron	16305949	16306012	1	-	.	ID=g21712.t1.intron1;Parent=g21712.t1;
OX637535.1_Linnaemya_tessellans_genome_assembly,_chromosome:_4	AUGUSTUS	CDS	16306013	16306388	1	-	1	ID=g21712.t1.CDS2;Parent=g21712.t1;
OX637535.1_Linnaemya_tessellans_genome_assembly,_chromosome:_4	AUGUSTUS	exon	16306013	16306388	.	-	.	ID=g21712.t1.exon2;Parent=g21712.t1;
OX637535.1_Linnaemya_tessellans_genome_assembly,_chromosome:_4	AUGUSTUS	intron	16306389	16306451	1	-	.	ID=g21712.t1.intron2;Parent=g21712.t1;
OX637535.1_Linnaemya_tessellans_genome_assembly,_chromosome:_4	AUGUSTUS	CDS	16306452	16306748	1	-	1	ID=g21712.t1.CDS3;Parent=g21712.t1;
OX637535.1_Linnaemya_tessellans_genome_assembly,_chromosome:_4	AUGUSTUS	exon	16306452	16306748	.	-	.	ID=g21712.t1.exon3;Parent=g21712.t1;
OX637535.1_Linnaemya_tessellans_genome_assembly,_chromosome:_4	AUGUSTUS	intron	16306749	16306808	1	-	.	ID=g21712.t1.intron3;Parent=g21712.t1;
OX637535.1_Linnaemya_tessellans_genome_assembly,_chromosome:_4	AUGUSTUS	CDS	16306809	16307072	1	-	1	ID=g21712.t1.CDS4;Parent=g21712.t1;
OX637535.1_Linnaemya_tessellans_genome_assembly,_chromosome:_4	AUGUSTUS	exon	16306809	16307072	.	-	.	ID=g21712.t1.exon4;Parent=g21712.t1;
OX637535.1_Linnaemya_tessellans_genome_assembly,_chromosome:_4	AUGUSTUS	intron	16307073	16307126	1	-	.	ID=g21712.t1.intron4;Parent=g21712.t1;
OX637535.1_Linnaemya_tessellans_genome_assembly,_chromosome:_4	AUGUSTUS	CDS	16307127	16307986	1	-	0	ID=g21712.t1.CDS5;Parent=g21712.t1;
OX637535.1_Linnaemya_tessellans_genome_assembly,_chromosome:_4	AUGUSTUS	exon	16307127	16307986	.	-	.	ID=g21712.t1.exon5;Parent=g21712.t1;
OX637535.1_Linnaemya_tessellans_genome_assembly,_chromosome:_4	AUGUSTUS	intron	16307987	16308053	1	-	.	ID=g21712.t1.intron5;Parent=g21712.t1;
OX637535.1_Linnaemya_tessellans_genome_assembly,_chromosome:_4	AUGUSTUS	CDS	16308054	16308154	1	-	2	ID=g21712.t1.CDS6;Parent=g21712.t1;
OX637535.1_Linnaemya_tessellans_genome_assembly,_chromosome:_4	AUGUSTUS	exon	16308054	16308154	.	-	.	ID=g21712.t1.exon6;Parent=g21712.t1;
OX637535.1_Linnaemya_tessellans_genome_assembly,_chromosome:_4	AUGUSTUS	intron	16308155	16308633	1	-	.	ID=g21712.t1.intron6;Parent=g21712.t1;
OX637535.1_Linnaemya_tessellans_genome_assembly,_chromosome:_4	AUGUSTUS	CDS	16308634	16309090	1	-	0	ID=g21712.t1.CDS7;Parent=g21712.t1;
OX637535.1_Linnaemya_tessellans_genome_assembly,_chromosome:_4	AUGUSTUS	exon	16308634	16309090	.	-	.	ID=g21712.t1.exon7;Parent=g21712.t1;
OX637535.1_Linnaemya_tessellans_genome_assembly,_chromosome:_4	AUGUSTUS	intron	16309091	16309145	1	-	.	ID=g21712.t1.intron7;Parent=g21712.t1;
OX637535.1_Linnaemya_tessellans_genome_assembly,_chromosome:_4	AUGUSTUS	CDS	16309146	16309466	1	-	0	ID=g21712.t1.CDS8;Parent=g21712.t1;
OX637535.1_Linnaemya_tessellans_genome_assembly,_chromosome:_4	AUGUSTUS	exon	16309146	16309466	.	-	.	ID=g21712.t1.exon8;Parent=g21712.t1;
OX637535.1_Linnaemya_tessellans_genome_assembly,_chromosome:_4	AUGUSTUS	intron	16309467	16310367	1	-	.	ID=g21712.t1.intron8;Parent=g21712.t1;
OX637535.1_Linnaemya_tessellans_genome_assembly,_chromosome:_4	AUGUSTUS	CDS	16310368	16310539	1	-	1	ID=g21712.t1.CDS9;Parent=g21712.t1;
OX637535.1_Linnaemya_tessellans_genome_assembly,_chromosome:_4	AUGUSTUS	exon	16310368	16310539	.	-	.	ID=g21712.t1.exon9;Parent=g21712.t1;
OX637535.1_Linnaemya_tessellans_genome_assembly,_chromosome:_4	AUGUSTUS	intron	16310540	16310611	1	-	.	ID=g21712.t1.intron9;Parent=g21712.t1;
OX637535.1_Linnaemya_tessellans_genome_assembly,_chromosome:_4	AUGUSTUS	CDS	16310612	16310857	1	-	1	ID=g21712.t1.CDS10;Parent=g21712.t1;
OX637535.1_Linnaemya_tessellans_genome_assembly,_chromosome:_4	AUGUSTUS	exon	16310612	16310857	.	-	.	ID=g21712.t1.exon10;Parent=g21712.t1;
OX637535.1_Linnaemya_tessellans_genome_assembly,_chromosome:_4	AUGUSTUS	intron	16310858	16315371	1	-	.	ID=g21712.t1.intron10;Parent=g21712.t1;
OX637535.1_Linnaemya_tessellans_genome_assembly,_chromosome:_4	AUGUSTUS	CDS	16315372	16315637	1	-	0	ID=g21712.t1.CDS11;Parent=g21712.t1;
OX637535.1_Linnaemya_tessellans_genome_assembly,_chromosome:_4	AUGUSTUS	exon	16315372	16315637	.	-	.	ID=g21712.t1.exon11;Parent=g21712.t1;
OX637535.1_Linnaemya_tessellans_genome_assembly,_chromosome:_4	AUGUSTUS	start_codon	16315635	16315637	.	-	0	ID=g21712.t1.start1;Parent=g21712.t1;
OX637535.1_Linnaemya_tessellans_genome_assembly,_chromosome:_4	GeneMark.hmm3	mRNA	16305391	16310832	.	-	.	ID=g21712.t2;Parent=g21712;
OX637535.1_Linnaemya_tessellans_genome_assembly,_chromosome:_4	GeneMark.hmm3	stop_codon	16305391	16305393	.	-	0	ID=g21712.t2.stop1;Parent=g21712.t2;
OX637535.1_Linnaemya_tessellans_genome_assembly,_chromosome:_4	GeneMark.hmm3	CDS	16305391	16305948	.	-	0	ID=g21712.t2.CDS1;Parent=g21712.t2;
OX637535.1_Linnaemya_tessellans_genome_assembly,_chromosome:_4	GeneMark.hmm3	exon	16305391	16305948	0	-	.	ID=g21712.t2.exon1;Parent=g21712.t2;
OX637535.1_Linnaemya_tessellans_genome_assembly,_chromosome:_4	GeneMark.hmm3	intron	16305949	16306012	.	-	1	ID=g21712.t2.intron1;Parent=g21712.t2;
OX637535.1_Linnaemya_tessellans_genome_assembly,_chromosome:_4	GeneMark.hmm3	CDS	16306013	16306388	.	-	1	ID=g21712.t2.CDS2;Parent=g21712.t2;
OX637535.1_Linnaemya_tessellans_genome_assembly,_chromosome:_4	GeneMark.hmm3	exon	16306013	16306388	0	-	.	ID=g21712.t2.exon2;Parent=g21712.t2;
OX637535.1_Linnaemya_tessellans_genome_assembly,_chromosome:_4	GeneMark.hmm3	intron	16306389	16306451	.	-	1	ID=g21712.t2.intron2;Parent=g21712.t2;
OX637535.1_Linnaemya_tessellans_genome_assembly,_chromosome:_4	GeneMark.hmm3	CDS	16306452	16306748	.	-	1	ID=g21712.t2.CDS3;Parent=g21712.t2;
OX637535.1_Linnaemya_tessellans_genome_assembly,_chromosome:_4	GeneMark.hmm3	exon	16306452	16306748	0	-	.	ID=g21712.t2.exon3;Parent=g21712.t2;
OX637535.1_Linnaemya_tessellans_genome_assembly,_chromosome:_4	GeneMark.hmm3	intron	16306749	16306808	.	-	1	ID=g21712.t2.intron3;Parent=g21712.t2;
OX637535.1_Linnaemya_tessellans_genome_assembly,_chromosome:_4	GeneMark.hmm3	CDS	16306809	16307072	.	-	1	ID=g21712.t2.CDS4;Parent=g21712.t2;
OX637535.1_Linnaemya_tessellans_genome_assembly,_chromosome:_4	GeneMark.hmm3	exon	16306809	16307072	0	-	.	ID=g21712.t2.exon4;Parent=g21712.t2;
OX637535.1_Linnaemya_tessellans_genome_assembly,_chromosome:_4	GeneMark.hmm3	intron	16307073	16307126	.	-	0	ID=g21712.t2.intron4;Parent=g21712.t2;
OX637535.1_Linnaemya_tessellans_genome_assembly,_chromosome:_4	GeneMark.hmm3	CDS	16307127	16307986	.	-	0	ID=g21712.t2.CDS5;Parent=g21712.t2;
OX637535.1_Linnaemya_tessellans_genome_assembly,_chromosome:_4	GeneMark.hmm3	exon	16307127	16307986	0	-	.	ID=g21712.t2.exon5;Parent=g21712.t2;
OX637535.1_Linnaemya_tessellans_genome_assembly,_chromosome:_4	GeneMark.hmm3	intron	16307987	16308053	.	-	2	ID=g21712.t2.intron5;Parent=g21712.t2;
OX637535.1_Linnaemya_tessellans_genome_assembly,_chromosome:_4	GeneMark.hmm3	CDS	16308054	16308154	.	-	2	ID=g21712.t2.CDS6;Parent=g21712.t2;
OX637535.1_Linnaemya_tessellans_genome_assembly,_chromosome:_4	GeneMark.hmm3	exon	16308054	16308154	0	-	.	ID=g21712.t2.exon6;Parent=g21712.t2;
OX637535.1_Linnaemya_tessellans_genome_assembly,_chromosome:_4	GeneMark.hmm3	intron	16308155	16308633	.	-	0	ID=g21712.t2.intron6;Parent=g21712.t2;
OX637535.1_Linnaemya_tessellans_genome_assembly,_chromosome:_4	GeneMark.hmm3	CDS	16308634	16309090	.	-	0	ID=g21712.t2.CDS7;Parent=g21712.t2;
OX637535.1_Linnaemya_tessellans_genome_assembly,_chromosome:_4	GeneMark.hmm3	exon	16308634	16309090	0	-	.	ID=g21712.t2.exon7;Parent=g21712.t2;
OX637535.1_Linnaemya_tessellans_genome_assembly,_chromosome:_4	GeneMark.hmm3	intron	16309091	16309145	.	-	0	ID=g21712.t2.intron7;Parent=g21712.t2;
OX637535.1_Linnaemya_tessellans_genome_assembly,_chromosome:_4	GeneMark.hmm3	CDS	16309146	16309466	.	-	0	ID=g21712.t2.CDS8;Parent=g21712.t2;
OX637535.1_Linnaemya_tessellans_genome_assembly,_chromosome:_4	GeneMark.hmm3	exon	16309146	16309466	0	-	.	ID=g21712.t2.exon8;Parent=g21712.t2;
OX637535.1_Linnaemya_tessellans_genome_assembly,_chromosome:_4	GeneMark.hmm3	intron	16309467	16310367	.	-	1	ID=g21712.t2.intron8;Parent=g21712.t2;
OX637535.1_Linnaemya_tessellans_genome_assembly,_chromosome:_4	GeneMark.hmm3	CDS	16310368	16310539	.	-	1	ID=g21712.t2.CDS9;Parent=g21712.t2;
OX637535.1_Linnaemya_tessellans_genome_assembly,_chromosome:_4	GeneMark.hmm3	exon	16310368	16310539	0	-	.	ID=g21712.t2.exon9;Parent=g21712.t2;
OX637535.1_Linnaemya_tessellans_genome_assembly,_chromosome:_4	GeneMark.hmm3	intron	16310540	16310611	.	-	0	ID=g21712.t2.intron9;Parent=g21712.t2;
OX637535.1_Linnaemya_tessellans_genome_assembly,_chromosome:_4	GeneMark.hmm3	CDS	16310612	16310832	.	-	0	ID=g21712.t2.CDS10;Parent=g21712.t2;
OX637535.1_Linnaemya_tessellans_genome_assembly,_chromosome:_4	GeneMark.hmm3	exon	16310612	16310832	0	-	.	ID=g21712.t2.exon10;Parent=g21712.t2;
OX637535.1_Linnaemya_tessellans_genome_assembly,_chromosome:_4	GeneMark.hmm3	start_codon	16310830	16310832	.	-	0	ID=g21712.t2.start1;Parent=g21712.t2;
OX637535.1_Linnaemya_tessellans_genome_assembly,_chromosome:_4	AUGUSTUS	gene	16333441	16345130	.	-	.	ID=g21713;
OX637535.1_Linnaemya_tessellans_genome_assembly,_chromosome:_4	AUGUSTUS	mRNA	16333441	16345130	1	-	.	ID=g21713.t1;Parent=g21713;
OX637535.1_Linnaemya_tessellans_genome_assembly,_chromosome:_4	AUGUSTUS	stop_codon	16333441	16333443	.	-	0	ID=g21713.t1.stop1;Parent=g21713.t1;
OX637535.1_Linnaemya_tessellans_genome_assembly,_chromosome:_4	AUGUSTUS	CDS	16333441	16333995	1	-	0	ID=g21713.t1.CDS1;Parent=g21713.t1;
OX637535.1_Linnaemya_tessellans_genome_assembly,_chromosome:_4	AUGUSTUS	exon	16333441	16333995	.	-	.	ID=g21713.t1.exon1;Parent=g21713.t1;
OX637535.1_Linnaemya_tessellans_genome_assembly,_chromosome:_4	AUGUSTUS	intron	16333996	16334728	1	-	.	ID=g21713.t1.intron1;Parent=g21713.t1;
OX637535.1_Linnaemya_tessellans_genome_assembly,_chromosome:_4	AUGUSTUS	CDS	16334729	16335095	1	-	1	ID=g21713.t1.CDS2;Parent=g21713.t1;
OX637535.1_Linnaemya_tessellans_genome_assembly,_chromosome:_4	AUGUSTUS	exon	16334729	16335095	.	-	.	ID=g21713.t1.exon2;Parent=g21713.t1;
OX637535.1_Linnaemya_tessellans_genome_assembly,_chromosome:_4	AUGUSTUS	intron	16335096	16336517	1	-	.	ID=g21713.t1.intron2;Parent=g21713.t1;
OX637535.1_Linnaemya_tessellans_genome_assembly,_chromosome:_4	AUGUSTUS	CDS	16336518	16336814	1	-	1	ID=g21713.t1.CDS3;Parent=g21713.t1;
OX637535.1_Linnaemya_tessellans_genome_assembly,_chromosome:_4	AUGUSTUS	exon	16336518	16336814	.	-	.	ID=g21713.t1.exon3;Parent=g21713.t1;
OX637535.1_Linnaemya_tessellans_genome_assembly,_chromosome:_4	AUGUSTUS	intron	16336815	16336878	1	-	.	ID=g21713.t1.intron3;Parent=g21713.t1;
OX637535.1_Linnaemya_tessellans_genome_assembly,_chromosome:_4	AUGUSTUS	CDS	16336879	16337584	1	-	2	ID=g21713.t1.CDS4;Parent=g21713.t1;
OX637535.1_Linnaemya_tessellans_genome_assembly,_chromosome:_4	AUGUSTUS	exon	16336879	16337584	.	-	.	ID=g21713.t1.exon4;Parent=g21713.t1;
OX637535.1_Linnaemya_tessellans_genome_assembly,_chromosome:_4	AUGUSTUS	intron	16337585	16337645	1	-	.	ID=g21713.t1.intron4;Parent=g21713.t1;
OX637535.1_Linnaemya_tessellans_genome_assembly,_chromosome:_4	AUGUSTUS	CDS	16337646	16338030	1	-	0	ID=g21713.t1.CDS5;Parent=g21713.t1;
OX637535.1_Linnaemya_tessellans_genome_assembly,_chromosome:_4	AUGUSTUS	exon	16337646	16338030	.	-	.	ID=g21713.t1.exon5;Parent=g21713.t1;
OX637535.1_Linnaemya_tessellans_genome_assembly,_chromosome:_4	AUGUSTUS	intron	16338031	16338090	1	-	.	ID=g21713.t1.intron5;Parent=g21713.t1;
OX637535.1_Linnaemya_tessellans_genome_assembly,_chromosome:_4	AUGUSTUS	CDS	16338091	16338191	1	-	2	ID=g21713.t1.CDS6;Parent=g21713.t1;
OX637535.1_Linnaemya_tessellans_genome_assembly,_chromosome:_4	AUGUSTUS	exon	16338091	16338191	.	-	.	ID=g21713.t1.exon6;Parent=g21713.t1;
OX637535.1_Linnaemya_tessellans_genome_assembly,_chromosome:_4	AUGUSTUS	intron	16338192	16340579	1	-	.	ID=g21713.t1.intron6;Parent=g21713.t1;
OX637535.1_Linnaemya_tessellans_genome_assembly,_chromosome:_4	AUGUSTUS	CDS	16340580	16341036	1	-	0	ID=g21713.t1.CDS7;Parent=g21713.t1;
OX637535.1_Linnaemya_tessellans_genome_assembly,_chromosome:_4	AUGUSTUS	exon	16340580	16341036	.	-	.	ID=g21713.t1.exon7;Parent=g21713.t1;
OX637535.1_Linnaemya_tessellans_genome_assembly,_chromosome:_4	AUGUSTUS	intron	16341037	16341097	1	-	.	ID=g21713.t1.intron7;Parent=g21713.t1;
OX637535.1_Linnaemya_tessellans_genome_assembly,_chromosome:_4	AUGUSTUS	CDS	16341098	16341412	1	-	0	ID=g21713.t1.CDS8;Parent=g21713.t1;
OX637535.1_Linnaemya_tessellans_genome_assembly,_chromosome:_4	AUGUSTUS	exon	16341098	16341412	.	-	.	ID=g21713.t1.exon8;Parent=g21713.t1;
OX637535.1_Linnaemya_tessellans_genome_assembly,_chromosome:_4	AUGUSTUS	intron	16341413	16341476	1	-	.	ID=g21713.t1.intron8;Parent=g21713.t1;
OX637535.1_Linnaemya_tessellans_genome_assembly,_chromosome:_4	AUGUSTUS	CDS	16341477	16341648	1	-	1	ID=g21713.t1.CDS9;Parent=g21713.t1;
OX637535.1_Linnaemya_tessellans_genome_assembly,_chromosome:_4	AUGUSTUS	exon	16341477	16341648	.	-	.	ID=g21713.t1.exon9;Parent=g21713.t1;
OX637535.1_Linnaemya_tessellans_genome_assembly,_chromosome:_4	AUGUSTUS	intron	16341649	16341860	1	-	.	ID=g21713.t1.intron9;Parent=g21713.t1;
OX637535.1_Linnaemya_tessellans_genome_assembly,_chromosome:_4	AUGUSTUS	CDS	16341861	16342106	1	-	1	ID=g21713.t1.CDS10;Parent=g21713.t1;
OX637535.1_Linnaemya_tessellans_genome_assembly,_chromosome:_4	AUGUSTUS	exon	16341861	16342106	.	-	.	ID=g21713.t1.exon10;Parent=g21713.t1;
OX637535.1_Linnaemya_tessellans_genome_assembly,_chromosome:_4	AUGUSTUS	intron	16342107	16344840	1	-	.	ID=g21713.t1.intron10;Parent=g21713.t1;
OX637535.1_Linnaemya_tessellans_genome_assembly,_chromosome:_4	AUGUSTUS	CDS	16344841	16345130	1	-	0	ID=g21713.t1.CDS11;Parent=g21713.t1;
OX637535.1_Linnaemya_tessellans_genome_assembly,_chromosome:_4	AUGUSTUS	exon	16344841	16345130	.	-	.	ID=g21713.t1.exon11;Parent=g21713.t1;
OX637535.1_Linnaemya_tessellans_genome_assembly,_chromosome:_4	AUGUSTUS	start_codon	16345128	16345130	.	-	0	ID=g21713.t1.start1;Parent=g21713.t1;
OX637535.1_Linnaemya_tessellans_genome_assembly,_chromosome:_4	AUGUSTUS	gene	16354748	16382564	.	-	.	ID=g21714;
OX637535.1_Linnaemya_tessellans_genome_assembly,_chromosome:_4	AUGUSTUS	mRNA	16354748	16382564	0.96	-	.	ID=g21714.t1;Parent=g21714;
OX637535.1_Linnaemya_tessellans_genome_assembly,_chromosome:_4	AUGUSTUS	stop_codon	16354748	16354750	.	-	0	ID=g21714.t1.stop1;Parent=g21714.t1;
OX637535.1_Linnaemya_tessellans_genome_assembly,_chromosome:_4	AUGUSTUS	CDS	16354748	16355328	1	-	2	ID=g21714.t1.CDS1;Parent=g21714.t1;
OX637535.1_Linnaemya_tessellans_genome_assembly,_chromosome:_4	AUGUSTUS	exon	16354748	16355328	.	-	.	ID=g21714.t1.exon1;Parent=g21714.t1;
OX637535.1_Linnaemya_tessellans_genome_assembly,_chromosome:_4	AUGUSTUS	intron	16355329	16355398	1	-	.	ID=g21714.t1.intron1;Parent=g21714.t1;
OX637535.1_Linnaemya_tessellans_genome_assembly,_chromosome:_4	AUGUSTUS	CDS	16355399	16355632	1	-	2	ID=g21714.t1.CDS2;Parent=g21714.t1;
OX637535.1_Linnaemya_tessellans_genome_assembly,_chromosome:_4	AUGUSTUS	exon	16355399	16355632	.	-	.	ID=g21714.t1.exon2;Parent=g21714.t1;
OX637535.1_Linnaemya_tessellans_genome_assembly,_chromosome:_4	AUGUSTUS	intron	16355633	16355787	1	-	.	ID=g21714.t1.intron2;Parent=g21714.t1;
OX637535.1_Linnaemya_tessellans_genome_assembly,_chromosome:_4	AUGUSTUS	CDS	16355788	16355889	1	-	2	ID=g21714.t1.CDS3;Parent=g21714.t1;
OX637535.1_Linnaemya_tessellans_genome_assembly,_chromosome:_4	AUGUSTUS	exon	16355788	16355889	.	-	.	ID=g21714.t1.exon3;Parent=g21714.t1;
OX637535.1_Linnaemya_tessellans_genome_assembly,_chromosome:_4	AUGUSTUS	intron	16355890	16357724	1	-	.	ID=g21714.t1.intron3;Parent=g21714.t1;
OX637535.1_Linnaemya_tessellans_genome_assembly,_chromosome:_4	AUGUSTUS	CDS	16357725	16358070	1	-	0	ID=g21714.t1.CDS4;Parent=g21714.t1;
OX637535.1_Linnaemya_tessellans_genome_assembly,_chromosome:_4	AUGUSTUS	exon	16357725	16358070	.	-	.	ID=g21714.t1.exon4;Parent=g21714.t1;
OX637535.1_Linnaemya_tessellans_genome_assembly,_chromosome:_4	AUGUSTUS	intron	16358071	16358137	1	-	.	ID=g21714.t1.intron4;Parent=g21714.t1;
OX637535.1_Linnaemya_tessellans_genome_assembly,_chromosome:_4	AUGUSTUS	CDS	16358138	16358377	1	-	0	ID=g21714.t1.CDS5;Parent=g21714.t1;
OX637535.1_Linnaemya_tessellans_genome_assembly,_chromosome:_4	AUGUSTUS	exon	16358138	16358377	.	-	.	ID=g21714.t1.exon5;Parent=g21714.t1;
OX637535.1_Linnaemya_tessellans_genome_assembly,_chromosome:_4	AUGUSTUS	intron	16358378	16362533	1	-	.	ID=g21714.t1.intron5;Parent=g21714.t1;
OX637535.1_Linnaemya_tessellans_genome_assembly,_chromosome:_4	AUGUSTUS	CDS	16362534	16362641	1	-	0	ID=g21714.t1.CDS6;Parent=g21714.t1;
OX637535.1_Linnaemya_tessellans_genome_assembly,_chromosome:_4	AUGUSTUS	exon	16362534	16362641	.	-	.	ID=g21714.t1.exon6;Parent=g21714.t1;
OX637535.1_Linnaemya_tessellans_genome_assembly,_chromosome:_4	AUGUSTUS	intron	16362642	16368711	1	-	.	ID=g21714.t1.intron6;Parent=g21714.t1;
OX637535.1_Linnaemya_tessellans_genome_assembly,_chromosome:_4	AUGUSTUS	CDS	16368712	16368840	1	-	0	ID=g21714.t1.CDS7;Parent=g21714.t1;
OX637535.1_Linnaemya_tessellans_genome_assembly,_chromosome:_4	AUGUSTUS	exon	16368712	16368840	.	-	.	ID=g21714.t1.exon7;Parent=g21714.t1;
OX637535.1_Linnaemya_tessellans_genome_assembly,_chromosome:_4	AUGUSTUS	intron	16368841	16370346	1	-	.	ID=g21714.t1.intron7;Parent=g21714.t1;
OX637535.1_Linnaemya_tessellans_genome_assembly,_chromosome:_4	AUGUSTUS	CDS	16370347	16370715	1	-	0	ID=g21714.t1.CDS8;Parent=g21714.t1;
OX637535.1_Linnaemya_tessellans_genome_assembly,_chromosome:_4	AUGUSTUS	exon	16370347	16370715	.	-	.	ID=g21714.t1.exon8;Parent=g21714.t1;
OX637535.1_Linnaemya_tessellans_genome_assembly,_chromosome:_4	AUGUSTUS	intron	16370716	16370784	1	-	.	ID=g21714.t1.intron8;Parent=g21714.t1;
OX637535.1_Linnaemya_tessellans_genome_assembly,_chromosome:_4	AUGUSTUS	CDS	16370785	16370971	1	-	1	ID=g21714.t1.CDS9;Parent=g21714.t1;
OX637535.1_Linnaemya_tessellans_genome_assembly,_chromosome:_4	AUGUSTUS	exon	16370785	16370971	.	-	.	ID=g21714.t1.exon9;Parent=g21714.t1;
OX637535.1_Linnaemya_tessellans_genome_assembly,_chromosome:_4	AUGUSTUS	intron	16370972	16371571	1	-	.	ID=g21714.t1.intron9;Parent=g21714.t1;
OX637535.1_Linnaemya_tessellans_genome_assembly,_chromosome:_4	AUGUSTUS	CDS	16371572	16371598	0.96	-	1	ID=g21714.t1.CDS10;Parent=g21714.t1;
OX637535.1_Linnaemya_tessellans_genome_assembly,_chromosome:_4	AUGUSTUS	exon	16371572	16371598	.	-	.	ID=g21714.t1.exon10;Parent=g21714.t1;
OX637535.1_Linnaemya_tessellans_genome_assembly,_chromosome:_4	AUGUSTUS	intron	16371599	16382493	0.96	-	.	ID=g21714.t1.intron10;Parent=g21714.t1;
OX637535.1_Linnaemya_tessellans_genome_assembly,_chromosome:_4	AUGUSTUS	CDS	16382494	16382564	1	-	0	ID=g21714.t1.CDS11;Parent=g21714.t1;
OX637535.1_Linnaemya_tessellans_genome_assembly,_chromosome:_4	AUGUSTUS	exon	16382494	16382564	.	-	.	ID=g21714.t1.exon11;Parent=g21714.t1;
OX637535.1_Linnaemya_tessellans_genome_assembly,_chromosome:_4	AUGUSTUS	start_codon	16382562	16382564	.	-	0	ID=g21714.t1.start1;Parent=g21714.t1;
OX637535.1_Linnaemya_tessellans_genome_assembly,_chromosome:_4	AUGUSTUS	gene	16408309	16409468	.	+	.	ID=g21715;
OX637535.1_Linnaemya_tessellans_genome_assembly,_chromosome:_4	AUGUSTUS	mRNA	16408309	16409468	1	+	.	ID=g21715.t1;Parent=g21715;
OX637535.1_Linnaemya_tessellans_genome_assembly,_chromosome:_4	AUGUSTUS	start_codon	16408309	16408311	.	+	0	ID=g21715.t1.start1;Parent=g21715.t1;
OX637535.1_Linnaemya_tessellans_genome_assembly,_chromosome:_4	AUGUSTUS	CDS	16408309	16408447	1	+	0	ID=g21715.t1.CDS1;Parent=g21715.t1;
OX637535.1_Linnaemya_tessellans_genome_assembly,_chromosome:_4	AUGUSTUS	exon	16408309	16408447	.	+	.	ID=g21715.t1.exon1;Parent=g21715.t1;
OX637535.1_Linnaemya_tessellans_genome_assembly,_chromosome:_4	AUGUSTUS	intron	16408448	16408521	1	+	.	ID=g21715.t1.intron1;Parent=g21715.t1;
OX637535.1_Linnaemya_tessellans_genome_assembly,_chromosome:_4	AUGUSTUS	CDS	16408522	16409468	1	+	2	ID=g21715.t1.CDS2;Parent=g21715.t1;
OX637535.1_Linnaemya_tessellans_genome_assembly,_chromosome:_4	AUGUSTUS	exon	16408522	16409468	.	+	.	ID=g21715.t1.exon2;Parent=g21715.t1;
OX637535.1_Linnaemya_tessellans_genome_assembly,_chromosome:_4	AUGUSTUS	stop_codon	16409466	16409468	.	+	0	ID=g21715.t1.stop1;Parent=g21715.t1;
OX637535.1_Linnaemya_tessellans_genome_assembly,_chromosome:_4	AUGUSTUS	gene	16411996	16413062	.	-	.	ID=g21716;
OX637535.1_Linnaemya_tessellans_genome_assembly,_chromosome:_4	AUGUSTUS	mRNA	16411996	16413062	1	-	.	ID=g21716.t1;Parent=g21716;
OX637535.1_Linnaemya_tessellans_genome_assembly,_chromosome:_4	AUGUSTUS	stop_codon	16411996	16411998	.	-	0	ID=g21716.t1.stop1;Parent=g21716.t1;
OX637535.1_Linnaemya_tessellans_genome_assembly,_chromosome:_4	AUGUSTUS	CDS	16411996	16412160	1	-	0	ID=g21716.t1.CDS1;Parent=g21716.t1;
OX637535.1_Linnaemya_tessellans_genome_assembly,_chromosome:_4	AUGUSTUS	exon	16411996	16412160	.	-	.	ID=g21716.t1.exon1;Parent=g21716.t1;
OX637535.1_Linnaemya_tessellans_genome_assembly,_chromosome:_4	AUGUSTUS	intron	16412161	16412228	1	-	.	ID=g21716.t1.intron1;Parent=g21716.t1;
OX637535.1_Linnaemya_tessellans_genome_assembly,_chromosome:_4	AUGUSTUS	CDS	16412229	16413062	1	-	0	ID=g21716.t1.CDS2;Parent=g21716.t1;
OX637535.1_Linnaemya_tessellans_genome_assembly,_chromosome:_4	AUGUSTUS	exon	16412229	16413062	.	-	.	ID=g21716.t1.exon2;Parent=g21716.t1;
OX637535.1_Linnaemya_tessellans_genome_assembly,_chromosome:_4	AUGUSTUS	start_codon	16413060	16413062	.	-	0	ID=g21716.t1.start1;Parent=g21716.t1;
OX637535.1_Linnaemya_tessellans_genome_assembly,_chromosome:_4	AUGUSTUS	gene	16472270	16472485	.	+	.	ID=g21717;
OX637535.1_Linnaemya_tessellans_genome_assembly,_chromosome:_4	AUGUSTUS	mRNA	16472270	16472485	0.84	+	.	ID=g21717.t1;Parent=g21717;
OX637535.1_Linnaemya_tessellans_genome_assembly,_chromosome:_4	AUGUSTUS	start_codon	16472270	16472272	.	+	0	ID=g21717.t1.start1;Parent=g21717.t1;
OX637535.1_Linnaemya_tessellans_genome_assembly,_chromosome:_4	AUGUSTUS	CDS	16472270	16472485	0.84	+	0	ID=g21717.t1.CDS1;Parent=g21717.t1;
OX637535.1_Linnaemya_tessellans_genome_assembly,_chromosome:_4	AUGUSTUS	exon	16472270	16472485	.	+	.	ID=g21717.t1.exon1;Parent=g21717.t1;
OX637535.1_Linnaemya_tessellans_genome_assembly,_chromosome:_4	AUGUSTUS	stop_codon	16472483	16472485	.	+	0	ID=g21717.t1.stop1;Parent=g21717.t1;
OX637535.1_Linnaemya_tessellans_genome_assembly,_chromosome:_4	AUGUSTUS	gene	16526597	16528024	.	+	.	ID=g21718;
OX637535.1_Linnaemya_tessellans_genome_assembly,_chromosome:_4	AUGUSTUS	mRNA	16526597	16528024	1	+	.	ID=g21718.t1;Parent=g21718;
OX637535.1_Linnaemya_tessellans_genome_assembly,_chromosome:_4	AUGUSTUS	start_codon	16526597	16526599	.	+	0	ID=g21718.t1.start1;Parent=g21718.t1;
OX637535.1_Linnaemya_tessellans_genome_assembly,_chromosome:_4	AUGUSTUS	CDS	16526597	16528024	1	+	0	ID=g21718.t1.CDS1;Parent=g21718.t1;
OX637535.1_Linnaemya_tessellans_genome_assembly,_chromosome:_4	AUGUSTUS	exon	16526597	16528024	.	+	.	ID=g21718.t1.exon1;Parent=g21718.t1;
OX637535.1_Linnaemya_tessellans_genome_assembly,_chromosome:_4	AUGUSTUS	stop_codon	16528022	16528024	.	+	0	ID=g21718.t1.stop1;Parent=g21718.t1;
OX637535.1_Linnaemya_tessellans_genome_assembly,_chromosome:_4	AUGUSTUS	gene	16749965	16756206	.	-	.	ID=g21719;
OX637535.1_Linnaemya_tessellans_genome_assembly,_chromosome:_4	AUGUSTUS	mRNA	16749965	16756206	1	-	.	ID=g21719.t1;Parent=g21719;
OX637535.1_Linnaemya_tessellans_genome_assembly,_chromosome:_4	AUGUSTUS	stop_codon	16749965	16749967	.	-	0	ID=g21719.t1.stop1;Parent=g21719.t1;
OX637535.1_Linnaemya_tessellans_genome_assembly,_chromosome:_4	AUGUSTUS	CDS	16749965	16750821	1	-	2	ID=g21719.t1.CDS1;Parent=g21719.t1;
OX637535.1_Linnaemya_tessellans_genome_assembly,_chromosome:_4	AUGUSTUS	exon	16749965	16750821	.	-	.	ID=g21719.t1.exon1;Parent=g21719.t1;
OX637535.1_Linnaemya_tessellans_genome_assembly,_chromosome:_4	AUGUSTUS	intron	16750822	16751725	1	-	.	ID=g21719.t1.intron1;Parent=g21719.t1;
OX637535.1_Linnaemya_tessellans_genome_assembly,_chromosome:_4	AUGUSTUS	CDS	16751726	16751751	1	-	1	ID=g21719.t1.CDS2;Parent=g21719.t1;
OX637535.1_Linnaemya_tessellans_genome_assembly,_chromosome:_4	AUGUSTUS	exon	16751726	16751751	.	-	.	ID=g21719.t1.exon2;Parent=g21719.t1;
OX637535.1_Linnaemya_tessellans_genome_assembly,_chromosome:_4	AUGUSTUS	intron	16751752	16752573	1	-	.	ID=g21719.t1.intron2;Parent=g21719.t1;
OX637535.1_Linnaemya_tessellans_genome_assembly,_chromosome:_4	AUGUSTUS	CDS	16752574	16752676	1	-	2	ID=g21719.t1.CDS3;Parent=g21719.t1;
OX637535.1_Linnaemya_tessellans_genome_assembly,_chromosome:_4	AUGUSTUS	exon	16752574	16752676	.	-	.	ID=g21719.t1.exon3;Parent=g21719.t1;
OX637535.1_Linnaemya_tessellans_genome_assembly,_chromosome:_4	AUGUSTUS	intron	16752677	16755416	1	-	.	ID=g21719.t1.intron3;Parent=g21719.t1;
OX637535.1_Linnaemya_tessellans_genome_assembly,_chromosome:_4	AUGUSTUS	CDS	16755417	16756206	1	-	0	ID=g21719.t1.CDS4;Parent=g21719.t1;
OX637535.1_Linnaemya_tessellans_genome_assembly,_chromosome:_4	AUGUSTUS	exon	16755417	16756206	.	-	.	ID=g21719.t1.exon4;Parent=g21719.t1;
OX637535.1_Linnaemya_tessellans_genome_assembly,_chromosome:_4	AUGUSTUS	start_codon	16756204	16756206	.	-	0	ID=g21719.t1.start1;Parent=g21719.t1;
OX637535.1_Linnaemya_tessellans_genome_assembly,_chromosome:_4	AUGUSTUS	mRNA	16749965	16756206	1	-	.	ID=g21719.t2;Parent=g21719;
OX637535.1_Linnaemya_tessellans_genome_assembly,_chromosome:_4	AUGUSTUS	stop_codon	16749965	16749967	.	-	0	ID=g21719.t2.stop1;Parent=g21719.t2;
OX637535.1_Linnaemya_tessellans_genome_assembly,_chromosome:_4	AUGUSTUS	CDS	16749965	16750821	1	-	2	ID=g21719.t2.CDS1;Parent=g21719.t2;
OX637535.1_Linnaemya_tessellans_genome_assembly,_chromosome:_4	AUGUSTUS	exon	16749965	16750821	.	-	.	ID=g21719.t2.exon1;Parent=g21719.t2;
OX637535.1_Linnaemya_tessellans_genome_assembly,_chromosome:_4	AUGUSTUS	intron	16750822	16751002	1	-	.	ID=g21719.t2.intron1;Parent=g21719.t2;
OX637535.1_Linnaemya_tessellans_genome_assembly,_chromosome:_4	AUGUSTUS	CDS	16751003	16751751	1	-	1	ID=g21719.t2.CDS2;Parent=g21719.t2;
OX637535.1_Linnaemya_tessellans_genome_assembly,_chromosome:_4	AUGUSTUS	exon	16751003	16751751	.	-	.	ID=g21719.t2.exon2;Parent=g21719.t2;
OX637535.1_Linnaemya_tessellans_genome_assembly,_chromosome:_4	AUGUSTUS	intron	16751752	16752573	1	-	.	ID=g21719.t2.intron2;Parent=g21719.t2;
OX637535.1_Linnaemya_tessellans_genome_assembly,_chromosome:_4	AUGUSTUS	CDS	16752574	16752676	1	-	2	ID=g21719.t2.CDS3;Parent=g21719.t2;
OX637535.1_Linnaemya_tessellans_genome_assembly,_chromosome:_4	AUGUSTUS	exon	16752574	16752676	.	-	.	ID=g21719.t2.exon3;Parent=g21719.t2;
OX637535.1_Linnaemya_tessellans_genome_assembly,_chromosome:_4	AUGUSTUS	intron	16752677	16755416	1	-	.	ID=g21719.t2.intron3;Parent=g21719.t2;
OX637535.1_Linnaemya_tessellans_genome_assembly,_chromosome:_4	AUGUSTUS	CDS	16755417	16756206	1	-	0	ID=g21719.t2.CDS4;Parent=g21719.t2;
OX637535.1_Linnaemya_tessellans_genome_assembly,_chromosome:_4	AUGUSTUS	exon	16755417	16756206	.	-	.	ID=g21719.t2.exon4;Parent=g21719.t2;
OX637535.1_Linnaemya_tessellans_genome_assembly,_chromosome:_4	AUGUSTUS	start_codon	16756204	16756206	.	-	0	ID=g21719.t2.start1;Parent=g21719.t2;
OX637535.1_Linnaemya_tessellans_genome_assembly,_chromosome:_4	AUGUSTUS	gene	16839673	16841103	.	-	.	ID=g21720;
OX637535.1_Linnaemya_tessellans_genome_assembly,_chromosome:_4	AUGUSTUS	mRNA	16839673	16841103	1	-	.	ID=g21720.t1;Parent=g21720;
OX637535.1_Linnaemya_tessellans_genome_assembly,_chromosome:_4	AUGUSTUS	stop_codon	16839673	16839675	.	-	0	ID=g21720.t1.stop1;Parent=g21720.t1;
OX637535.1_Linnaemya_tessellans_genome_assembly,_chromosome:_4	AUGUSTUS	CDS	16839673	16841103	1	-	0	ID=g21720.t1.CDS1;Parent=g21720.t1;
OX637535.1_Linnaemya_tessellans_genome_assembly,_chromosome:_4	AUGUSTUS	exon	16839673	16841103	.	-	.	ID=g21720.t1.exon1;Parent=g21720.t1;
OX637535.1_Linnaemya_tessellans_genome_assembly,_chromosome:_4	AUGUSTUS	start_codon	16841101	16841103	.	-	0	ID=g21720.t1.start1;Parent=g21720.t1;
OX637535.1_Linnaemya_tessellans_genome_assembly,_chromosome:_4	AUGUSTUS	gene	16911436	16912974	.	-	.	ID=g21721;
OX637535.1_Linnaemya_tessellans_genome_assembly,_chromosome:_4	AUGUSTUS	mRNA	16911436	16912974	1	-	.	ID=g21721.t1;Parent=g21721;
OX637535.1_Linnaemya_tessellans_genome_assembly,_chromosome:_4	AUGUSTUS	stop_codon	16911436	16911438	.	-	0	ID=g21721.t1.stop1;Parent=g21721.t1;
OX637535.1_Linnaemya_tessellans_genome_assembly,_chromosome:_4	AUGUSTUS	CDS	16911436	16912974	1	-	0	ID=g21721.t1.CDS1;Parent=g21721.t1;
OX637535.1_Linnaemya_tessellans_genome_assembly,_chromosome:_4	AUGUSTUS	exon	16911436	16912974	.	-	.	ID=g21721.t1.exon1;Parent=g21721.t1;
OX637535.1_Linnaemya_tessellans_genome_assembly,_chromosome:_4	AUGUSTUS	start_codon	16912972	16912974	.	-	0	ID=g21721.t1.start1;Parent=g21721.t1;
OX637535.1_Linnaemya_tessellans_genome_assembly,_chromosome:_4	AUGUSTUS	gene	17055017	17056444	.	+	.	ID=g21722;
OX637535.1_Linnaemya_tessellans_genome_assembly,_chromosome:_4	AUGUSTUS	mRNA	17055017	17056444	1	+	.	ID=g21722.t1;Parent=g21722;
OX637535.1_Linnaemya_tessellans_genome_assembly,_chromosome:_4	AUGUSTUS	start_codon	17055017	17055019	.	+	0	ID=g21722.t1.start1;Parent=g21722.t1;
OX637535.1_Linnaemya_tessellans_genome_assembly,_chromosome:_4	AUGUSTUS	CDS	17055017	17056444	1	+	0	ID=g21722.t1.CDS1;Parent=g21722.t1;
OX637535.1_Linnaemya_tessellans_genome_assembly,_chromosome:_4	AUGUSTUS	exon	17055017	17056444	.	+	.	ID=g21722.t1.exon1;Parent=g21722.t1;
OX637535.1_Linnaemya_tessellans_genome_assembly,_chromosome:_4	AUGUSTUS	stop_codon	17056442	17056444	.	+	0	ID=g21722.t1.stop1;Parent=g21722.t1;
OX637535.1_Linnaemya_tessellans_genome_assembly,_chromosome:_4	AUGUSTUS	gene	17083617	17085419	.	+	.	ID=g21723;
OX637535.1_Linnaemya_tessellans_genome_assembly,_chromosome:_4	AUGUSTUS	mRNA	17083617	17085419	1	+	.	ID=g21723.t1;Parent=g21723;
OX637535.1_Linnaemya_tessellans_genome_assembly,_chromosome:_4	AUGUSTUS	start_codon	17083617	17083619	.	+	0	ID=g21723.t1.start1;Parent=g21723.t1;
OX637535.1_Linnaemya_tessellans_genome_assembly,_chromosome:_4	AUGUSTUS	CDS	17083617	17085419	1	+	0	ID=g21723.t1.CDS1;Parent=g21723.t1;
OX637535.1_Linnaemya_tessellans_genome_assembly,_chromosome:_4	AUGUSTUS	exon	17083617	17085419	.	+	.	ID=g21723.t1.exon1;Parent=g21723.t1;
OX637535.1_Linnaemya_tessellans_genome_assembly,_chromosome:_4	AUGUSTUS	stop_codon	17085417	17085419	.	+	0	ID=g21723.t1.stop1;Parent=g21723.t1;
OX637535.1_Linnaemya_tessellans_genome_assembly,_chromosome:_4	AUGUSTUS	gene	17128621	17128884	.	-	.	ID=g21724;
OX637535.1_Linnaemya_tessellans_genome_assembly,_chromosome:_4	AUGUSTUS	mRNA	17128621	17128884	0.9	-	.	ID=g21724.t1;Parent=g21724;
OX637535.1_Linnaemya_tessellans_genome_assembly,_chromosome:_4	AUGUSTUS	stop_codon	17128621	17128623	.	-	0	ID=g21724.t1.stop1;Parent=g21724.t1;
OX637535.1_Linnaemya_tessellans_genome_assembly,_chromosome:_4	AUGUSTUS	CDS	17128621	17128884	0.9	-	0	ID=g21724.t1.CDS1;Parent=g21724.t1;
OX637535.1_Linnaemya_tessellans_genome_assembly,_chromosome:_4	AUGUSTUS	exon	17128621	17128884	.	-	.	ID=g21724.t1.exon1;Parent=g21724.t1;
OX637535.1_Linnaemya_tessellans_genome_assembly,_chromosome:_4	AUGUSTUS	start_codon	17128882	17128884	.	-	0	ID=g21724.t1.start1;Parent=g21724.t1;
OX637535.1_Linnaemya_tessellans_genome_assembly,_chromosome:_4	AUGUSTUS	gene	17301666	17302325	.	+	.	ID=g21725;
OX637535.1_Linnaemya_tessellans_genome_assembly,_chromosome:_4	AUGUSTUS	mRNA	17301666	17302325	0.99	+	.	ID=g21725.t1;Parent=g21725;
OX637535.1_Linnaemya_tessellans_genome_assembly,_chromosome:_4	AUGUSTUS	start_codon	17301666	17301668	.	+	0	ID=g21725.t1.start1;Parent=g21725.t1;
OX637535.1_Linnaemya_tessellans_genome_assembly,_chromosome:_4	AUGUSTUS	CDS	17301666	17302325	0.99	+	0	ID=g21725.t1.CDS1;Parent=g21725.t1;
OX637535.1_Linnaemya_tessellans_genome_assembly,_chromosome:_4	AUGUSTUS	exon	17301666	17302325	.	+	.	ID=g21725.t1.exon1;Parent=g21725.t1;
OX637535.1_Linnaemya_tessellans_genome_assembly,_chromosome:_4	AUGUSTUS	stop_codon	17302323	17302325	.	+	0	ID=g21725.t1.stop1;Parent=g21725.t1;
OX637535.1_Linnaemya_tessellans_genome_assembly,_chromosome:_4	AUGUSTUS	gene	17353479	17354993	.	+	.	ID=g21726;
OX637535.1_Linnaemya_tessellans_genome_assembly,_chromosome:_4	AUGUSTUS	mRNA	17353479	17354993	1	+	.	ID=g21726.t1;Parent=g21726;
OX637535.1_Linnaemya_tessellans_genome_assembly,_chromosome:_4	AUGUSTUS	start_codon	17353479	17353481	.	+	0	ID=g21726.t1.start1;Parent=g21726.t1;
OX637535.1_Linnaemya_tessellans_genome_assembly,_chromosome:_4	AUGUSTUS	CDS	17353479	17354993	1	+	0	ID=g21726.t1.CDS1;Parent=g21726.t1;
OX637535.1_Linnaemya_tessellans_genome_assembly,_chromosome:_4	AUGUSTUS	exon	17353479	17354993	.	+	.	ID=g21726.t1.exon1;Parent=g21726.t1;
OX637535.1_Linnaemya_tessellans_genome_assembly,_chromosome:_4	AUGUSTUS	stop_codon	17354991	17354993	.	+	0	ID=g21726.t1.stop1;Parent=g21726.t1;
OX637535.1_Linnaemya_tessellans_genome_assembly,_chromosome:_4	AUGUSTUS	gene	17380027	17381658	.	-	.	ID=g21727;
OX637535.1_Linnaemya_tessellans_genome_assembly,_chromosome:_4	AUGUSTUS	mRNA	17380027	17381658	1	-	.	ID=g21727.t1;Parent=g21727;
OX637535.1_Linnaemya_tessellans_genome_assembly,_chromosome:_4	AUGUSTUS	stop_codon	17380027	17380029	.	-	0	ID=g21727.t1.stop1;Parent=g21727.t1;
OX637535.1_Linnaemya_tessellans_genome_assembly,_chromosome:_4	AUGUSTUS	CDS	17380027	17381658	1	-	0	ID=g21727.t1.CDS1;Parent=g21727.t1;
OX637535.1_Linnaemya_tessellans_genome_assembly,_chromosome:_4	AUGUSTUS	exon	17380027	17381658	.	-	.	ID=g21727.t1.exon1;Parent=g21727.t1;
OX637535.1_Linnaemya_tessellans_genome_assembly,_chromosome:_4	AUGUSTUS	start_codon	17381656	17381658	.	-	0	ID=g21727.t1.start1;Parent=g21727.t1;
OX637535.1_Linnaemya_tessellans_genome_assembly,_chromosome:_4	AUGUSTUS	gene	17437754	17438831	.	+	.	ID=g21728;
OX637535.1_Linnaemya_tessellans_genome_assembly,_chromosome:_4	AUGUSTUS	mRNA	17437754	17438831	1	+	.	ID=g21728.t1;Parent=g21728;
OX637535.1_Linnaemya_tessellans_genome_assembly,_chromosome:_4	AUGUSTUS	start_codon	17437754	17437756	.	+	0	ID=g21728.t1.start1;Parent=g21728.t1;
OX637535.1_Linnaemya_tessellans_genome_assembly,_chromosome:_4	AUGUSTUS	CDS	17437754	17437844	1	+	0	ID=g21728.t1.CDS1;Parent=g21728.t1;
OX637535.1_Linnaemya_tessellans_genome_assembly,_chromosome:_4	AUGUSTUS	exon	17437754	17437844	.	+	.	ID=g21728.t1.exon1;Parent=g21728.t1;
OX637535.1_Linnaemya_tessellans_genome_assembly,_chromosome:_4	AUGUSTUS	intron	17437845	17438110	1	+	.	ID=g21728.t1.intron1;Parent=g21728.t1;
OX637535.1_Linnaemya_tessellans_genome_assembly,_chromosome:_4	AUGUSTUS	CDS	17438111	17438442	1	+	2	ID=g21728.t1.CDS2;Parent=g21728.t1;
OX637535.1_Linnaemya_tessellans_genome_assembly,_chromosome:_4	AUGUSTUS	exon	17438111	17438442	.	+	.	ID=g21728.t1.exon2;Parent=g21728.t1;
OX637535.1_Linnaemya_tessellans_genome_assembly,_chromosome:_4	AUGUSTUS	intron	17438443	17438513	1	+	.	ID=g21728.t1.intron2;Parent=g21728.t1;
OX637535.1_Linnaemya_tessellans_genome_assembly,_chromosome:_4	AUGUSTUS	CDS	17438514	17438831	1	+	0	ID=g21728.t1.CDS3;Parent=g21728.t1;
OX637535.1_Linnaemya_tessellans_genome_assembly,_chromosome:_4	AUGUSTUS	exon	17438514	17438831	.	+	.	ID=g21728.t1.exon3;Parent=g21728.t1;
OX637535.1_Linnaemya_tessellans_genome_assembly,_chromosome:_4	AUGUSTUS	stop_codon	17438829	17438831	.	+	0	ID=g21728.t1.stop1;Parent=g21728.t1;
OX637535.1_Linnaemya_tessellans_genome_assembly,_chromosome:_4	AUGUSTUS	gene	17441826	17443640	.	-	.	ID=g21729;
OX637535.1_Linnaemya_tessellans_genome_assembly,_chromosome:_4	AUGUSTUS	mRNA	17441826	17443640	1	-	.	ID=g21729.t1;Parent=g21729;
OX637535.1_Linnaemya_tessellans_genome_assembly,_chromosome:_4	AUGUSTUS	stop_codon	17441826	17441828	.	-	0	ID=g21729.t1.stop1;Parent=g21729.t1;
OX637535.1_Linnaemya_tessellans_genome_assembly,_chromosome:_4	AUGUSTUS	CDS	17441826	17442773	1	-	0	ID=g21729.t1.CDS1;Parent=g21729.t1;
OX637535.1_Linnaemya_tessellans_genome_assembly,_chromosome:_4	AUGUSTUS	exon	17441826	17442773	.	-	.	ID=g21729.t1.exon1;Parent=g21729.t1;
OX637535.1_Linnaemya_tessellans_genome_assembly,_chromosome:_4	AUGUSTUS	intron	17442774	17442956	1	-	.	ID=g21729.t1.intron1;Parent=g21729.t1;
OX637535.1_Linnaemya_tessellans_genome_assembly,_chromosome:_4	AUGUSTUS	CDS	17442957	17443640	1	-	0	ID=g21729.t1.CDS2;Parent=g21729.t1;
OX637535.1_Linnaemya_tessellans_genome_assembly,_chromosome:_4	AUGUSTUS	exon	17442957	17443640	.	-	.	ID=g21729.t1.exon2;Parent=g21729.t1;
OX637535.1_Linnaemya_tessellans_genome_assembly,_chromosome:_4	AUGUSTUS	start_codon	17443638	17443640	.	-	0	ID=g21729.t1.start1;Parent=g21729.t1;
OX637535.1_Linnaemya_tessellans_genome_assembly,_chromosome:_4	AUGUSTUS	gene	17443923	17446295	.	+	.	ID=g21730;
OX637535.1_Linnaemya_tessellans_genome_assembly,_chromosome:_4	AUGUSTUS	mRNA	17443923	17446295	1	+	.	ID=g21730.t1;Parent=g21730;
OX637535.1_Linnaemya_tessellans_genome_assembly,_chromosome:_4	AUGUSTUS	start_codon	17443923	17443925	.	+	0	ID=g21730.t1.start1;Parent=g21730.t1;
OX637535.1_Linnaemya_tessellans_genome_assembly,_chromosome:_4	AUGUSTUS	CDS	17443923	17444024	1	+	0	ID=g21730.t1.CDS1;Parent=g21730.t1;
OX637535.1_Linnaemya_tessellans_genome_assembly,_chromosome:_4	AUGUSTUS	exon	17443923	17444024	.	+	.	ID=g21730.t1.exon1;Parent=g21730.t1;
OX637535.1_Linnaemya_tessellans_genome_assembly,_chromosome:_4	AUGUSTUS	intron	17444025	17444203	1	+	.	ID=g21730.t1.intron1;Parent=g21730.t1;
OX637535.1_Linnaemya_tessellans_genome_assembly,_chromosome:_4	AUGUSTUS	CDS	17444204	17444681	1	+	0	ID=g21730.t1.CDS2;Parent=g21730.t1;
OX637535.1_Linnaemya_tessellans_genome_assembly,_chromosome:_4	AUGUSTUS	exon	17444204	17444681	.	+	.	ID=g21730.t1.exon2;Parent=g21730.t1;
OX637535.1_Linnaemya_tessellans_genome_assembly,_chromosome:_4	AUGUSTUS	intron	17444682	17444739	1	+	.	ID=g21730.t1.intron2;Parent=g21730.t1;
OX637535.1_Linnaemya_tessellans_genome_assembly,_chromosome:_4	AUGUSTUS	CDS	17444740	17445129	1	+	2	ID=g21730.t1.CDS3;Parent=g21730.t1;
OX637535.1_Linnaemya_tessellans_genome_assembly,_chromosome:_4	AUGUSTUS	exon	17444740	17445129	.	+	.	ID=g21730.t1.exon3;Parent=g21730.t1;
OX637535.1_Linnaemya_tessellans_genome_assembly,_chromosome:_4	AUGUSTUS	intron	17445130	17445254	1	+	.	ID=g21730.t1.intron3;Parent=g21730.t1;
OX637535.1_Linnaemya_tessellans_genome_assembly,_chromosome:_4	AUGUSTUS	CDS	17445255	17445513	1	+	2	ID=g21730.t1.CDS4;Parent=g21730.t1;
OX637535.1_Linnaemya_tessellans_genome_assembly,_chromosome:_4	AUGUSTUS	exon	17445255	17445513	.	+	.	ID=g21730.t1.exon4;Parent=g21730.t1;
OX637535.1_Linnaemya_tessellans_genome_assembly,_chromosome:_4	AUGUSTUS	intron	17445514	17445575	1	+	.	ID=g21730.t1.intron4;Parent=g21730.t1;
OX637535.1_Linnaemya_tessellans_genome_assembly,_chromosome:_4	AUGUSTUS	CDS	17445576	17446180	1	+	1	ID=g21730.t1.CDS5;Parent=g21730.t1;
OX637535.1_Linnaemya_tessellans_genome_assembly,_chromosome:_4	AUGUSTUS	exon	17445576	17446180	.	+	.	ID=g21730.t1.exon5;Parent=g21730.t1;
OX637535.1_Linnaemya_tessellans_genome_assembly,_chromosome:_4	AUGUSTUS	intron	17446181	17446239	1	+	.	ID=g21730.t1.intron5;Parent=g21730.t1;
OX637535.1_Linnaemya_tessellans_genome_assembly,_chromosome:_4	AUGUSTUS	CDS	17446240	17446295	1	+	2	ID=g21730.t1.CDS6;Parent=g21730.t1;
OX637535.1_Linnaemya_tessellans_genome_assembly,_chromosome:_4	AUGUSTUS	exon	17446240	17446295	.	+	.	ID=g21730.t1.exon6;Parent=g21730.t1;
OX637535.1_Linnaemya_tessellans_genome_assembly,_chromosome:_4	AUGUSTUS	stop_codon	17446293	17446295	.	+	0	ID=g21730.t1.stop1;Parent=g21730.t1;
OX637535.1_Linnaemya_tessellans_genome_assembly,_chromosome:_4	AUGUSTUS	gene	17446989	17451287	.	-	.	ID=g21731;
OX637535.1_Linnaemya_tessellans_genome_assembly,_chromosome:_4	AUGUSTUS	mRNA	17446989	17451287	1	-	.	ID=g21731.t1;Parent=g21731;
OX637535.1_Linnaemya_tessellans_genome_assembly,_chromosome:_4	AUGUSTUS	stop_codon	17446989	17446991	.	-	0	ID=g21731.t1.stop1;Parent=g21731.t1;
OX637535.1_Linnaemya_tessellans_genome_assembly,_chromosome:_4	AUGUSTUS	CDS	17446989	17448545	1	-	0	ID=g21731.t1.CDS1;Parent=g21731.t1;
OX637535.1_Linnaemya_tessellans_genome_assembly,_chromosome:_4	AUGUSTUS	exon	17446989	17448545	.	-	.	ID=g21731.t1.exon1;Parent=g21731.t1;
OX637535.1_Linnaemya_tessellans_genome_assembly,_chromosome:_4	AUGUSTUS	intron	17448546	17448909	1	-	.	ID=g21731.t1.intron1;Parent=g21731.t1;
OX637535.1_Linnaemya_tessellans_genome_assembly,_chromosome:_4	AUGUSTUS	CDS	17448910	17449761	1	-	0	ID=g21731.t1.CDS2;Parent=g21731.t1;
OX637535.1_Linnaemya_tessellans_genome_assembly,_chromosome:_4	AUGUSTUS	exon	17448910	17449761	.	-	.	ID=g21731.t1.exon2;Parent=g21731.t1;
OX637535.1_Linnaemya_tessellans_genome_assembly,_chromosome:_4	AUGUSTUS	intron	17449762	17449824	1	-	.	ID=g21731.t1.intron2;Parent=g21731.t1;
OX637535.1_Linnaemya_tessellans_genome_assembly,_chromosome:_4	AUGUSTUS	CDS	17449825	17451129	1	-	0	ID=g21731.t1.CDS3;Parent=g21731.t1;
OX637535.1_Linnaemya_tessellans_genome_assembly,_chromosome:_4	AUGUSTUS	exon	17449825	17451129	.	-	.	ID=g21731.t1.exon3;Parent=g21731.t1;
OX637535.1_Linnaemya_tessellans_genome_assembly,_chromosome:_4	AUGUSTUS	intron	17451130	17451188	1	-	.	ID=g21731.t1.intron3;Parent=g21731.t1;
OX637535.1_Linnaemya_tessellans_genome_assembly,_chromosome:_4	AUGUSTUS	CDS	17451189	17451287	1	-	0	ID=g21731.t1.CDS4;Parent=g21731.t1;
OX637535.1_Linnaemya_tessellans_genome_assembly,_chromosome:_4	AUGUSTUS	exon	17451189	17451287	.	-	.	ID=g21731.t1.exon4;Parent=g21731.t1;
OX637535.1_Linnaemya_tessellans_genome_assembly,_chromosome:_4	AUGUSTUS	start_codon	17451285	17451287	.	-	0	ID=g21731.t1.start1;Parent=g21731.t1;
OX637535.1_Linnaemya_tessellans_genome_assembly,_chromosome:_4	AUGUSTUS	gene	17452670	17453330	.	+	.	ID=g21732;
OX637535.1_Linnaemya_tessellans_genome_assembly,_chromosome:_4	AUGUSTUS	mRNA	17452670	17453330	1	+	.	ID=g21732.t1;Parent=g21732;
OX637535.1_Linnaemya_tessellans_genome_assembly,_chromosome:_4	AUGUSTUS	start_codon	17452670	17452672	.	+	0	ID=g21732.t1.start1;Parent=g21732.t1;
OX637535.1_Linnaemya_tessellans_genome_assembly,_chromosome:_4	AUGUSTUS	CDS	17452670	17452970	1	+	0	ID=g21732.t1.CDS1;Parent=g21732.t1;
OX637535.1_Linnaemya_tessellans_genome_assembly,_chromosome:_4	AUGUSTUS	exon	17452670	17452970	.	+	.	ID=g21732.t1.exon1;Parent=g21732.t1;
OX637535.1_Linnaemya_tessellans_genome_assembly,_chromosome:_4	AUGUSTUS	intron	17452971	17453031	1	+	.	ID=g21732.t1.intron1;Parent=g21732.t1;
OX637535.1_Linnaemya_tessellans_genome_assembly,_chromosome:_4	AUGUSTUS	CDS	17453032	17453225	1	+	2	ID=g21732.t1.CDS2;Parent=g21732.t1;
OX637535.1_Linnaemya_tessellans_genome_assembly,_chromosome:_4	AUGUSTUS	exon	17453032	17453225	.	+	.	ID=g21732.t1.exon2;Parent=g21732.t1;
OX637535.1_Linnaemya_tessellans_genome_assembly,_chromosome:_4	AUGUSTUS	intron	17453226	17453285	1	+	.	ID=g21732.t1.intron2;Parent=g21732.t1;
OX637535.1_Linnaemya_tessellans_genome_assembly,_chromosome:_4	AUGUSTUS	CDS	17453286	17453330	1	+	0	ID=g21732.t1.CDS3;Parent=g21732.t1;
OX637535.1_Linnaemya_tessellans_genome_assembly,_chromosome:_4	AUGUSTUS	exon	17453286	17453330	.	+	.	ID=g21732.t1.exon3;Parent=g21732.t1;
OX637535.1_Linnaemya_tessellans_genome_assembly,_chromosome:_4	AUGUSTUS	stop_codon	17453328	17453330	.	+	0	ID=g21732.t1.stop1;Parent=g21732.t1;
OX637535.1_Linnaemya_tessellans_genome_assembly,_chromosome:_4	AUGUSTUS	gene	17455234	17455838	.	+	.	ID=g21733;
OX637535.1_Linnaemya_tessellans_genome_assembly,_chromosome:_4	AUGUSTUS	mRNA	17455234	17455838	1	+	.	ID=g21733.t1;Parent=g21733;
OX637535.1_Linnaemya_tessellans_genome_assembly,_chromosome:_4	AUGUSTUS	start_codon	17455234	17455236	.	+	0	ID=g21733.t1.start1;Parent=g21733.t1;
OX637535.1_Linnaemya_tessellans_genome_assembly,_chromosome:_4	AUGUSTUS	CDS	17455234	17455404	1	+	0	ID=g21733.t1.CDS1;Parent=g21733.t1;
OX637535.1_Linnaemya_tessellans_genome_assembly,_chromosome:_4	AUGUSTUS	exon	17455234	17455404	.	+	.	ID=g21733.t1.exon1;Parent=g21733.t1;
OX637535.1_Linnaemya_tessellans_genome_assembly,_chromosome:_4	AUGUSTUS	intron	17455405	17455510	1	+	.	ID=g21733.t1.intron1;Parent=g21733.t1;
OX637535.1_Linnaemya_tessellans_genome_assembly,_chromosome:_4	AUGUSTUS	CDS	17455511	17455648	1	+	0	ID=g21733.t1.CDS2;Parent=g21733.t1;
OX637535.1_Linnaemya_tessellans_genome_assembly,_chromosome:_4	AUGUSTUS	exon	17455511	17455648	.	+	.	ID=g21733.t1.exon2;Parent=g21733.t1;
OX637535.1_Linnaemya_tessellans_genome_assembly,_chromosome:_4	AUGUSTUS	intron	17455649	17455748	1	+	.	ID=g21733.t1.intron2;Parent=g21733.t1;
OX637535.1_Linnaemya_tessellans_genome_assembly,_chromosome:_4	AUGUSTUS	CDS	17455749	17455838	1	+	0	ID=g21733.t1.CDS3;Parent=g21733.t1;
OX637535.1_Linnaemya_tessellans_genome_assembly,_chromosome:_4	AUGUSTUS	exon	17455749	17455838	.	+	.	ID=g21733.t1.exon3;Parent=g21733.t1;
OX637535.1_Linnaemya_tessellans_genome_assembly,_chromosome:_4	AUGUSTUS	stop_codon	17455836	17455838	.	+	0	ID=g21733.t1.stop1;Parent=g21733.t1;
OX637535.1_Linnaemya_tessellans_genome_assembly,_chromosome:_4	AUGUSTUS	gene	17459999	17461164	.	-	.	ID=g21734;
OX637535.1_Linnaemya_tessellans_genome_assembly,_chromosome:_4	AUGUSTUS	mRNA	17459999	17461164	1	-	.	ID=g21734.t1;Parent=g21734;
OX637535.1_Linnaemya_tessellans_genome_assembly,_chromosome:_4	AUGUSTUS	stop_codon	17459999	17460001	.	-	0	ID=g21734.t1.stop1;Parent=g21734.t1;
OX637535.1_Linnaemya_tessellans_genome_assembly,_chromosome:_4	AUGUSTUS	CDS	17459999	17460382	1	-	0	ID=g21734.t1.CDS1;Parent=g21734.t1;
OX637535.1_Linnaemya_tessellans_genome_assembly,_chromosome:_4	AUGUSTUS	exon	17459999	17460382	.	-	.	ID=g21734.t1.exon1;Parent=g21734.t1;
OX637535.1_Linnaemya_tessellans_genome_assembly,_chromosome:_4	AUGUSTUS	intron	17460383	17460439	1	-	.	ID=g21734.t1.intron1;Parent=g21734.t1;
OX637535.1_Linnaemya_tessellans_genome_assembly,_chromosome:_4	AUGUSTUS	CDS	17460440	17460622	1	-	0	ID=g21734.t1.CDS2;Parent=g21734.t1;
OX637535.1_Linnaemya_tessellans_genome_assembly,_chromosome:_4	AUGUSTUS	exon	17460440	17460622	.	-	.	ID=g21734.t1.exon2;Parent=g21734.t1;
OX637535.1_Linnaemya_tessellans_genome_assembly,_chromosome:_4	AUGUSTUS	intron	17460623	17460705	1	-	.	ID=g21734.t1.intron2;Parent=g21734.t1;
OX637535.1_Linnaemya_tessellans_genome_assembly,_chromosome:_4	AUGUSTUS	CDS	17460706	17461164	1	-	0	ID=g21734.t1.CDS3;Parent=g21734.t1;
OX637535.1_Linnaemya_tessellans_genome_assembly,_chromosome:_4	AUGUSTUS	exon	17460706	17461164	.	-	.	ID=g21734.t1.exon3;Parent=g21734.t1;
OX637535.1_Linnaemya_tessellans_genome_assembly,_chromosome:_4	AUGUSTUS	start_codon	17461162	17461164	.	-	0	ID=g21734.t1.start1;Parent=g21734.t1;
OX637535.1_Linnaemya_tessellans_genome_assembly,_chromosome:_4	AUGUSTUS	gene	17483946	17487356	.	-	.	ID=g21735;
OX637535.1_Linnaemya_tessellans_genome_assembly,_chromosome:_4	AUGUSTUS	mRNA	17483946	17487356	1	-	.	ID=g21735.t1;Parent=g21735;
OX637535.1_Linnaemya_tessellans_genome_assembly,_chromosome:_4	AUGUSTUS	stop_codon	17483946	17483948	.	-	0	ID=g21735.t1.stop1;Parent=g21735.t1;
OX637535.1_Linnaemya_tessellans_genome_assembly,_chromosome:_4	AUGUSTUS	CDS	17483946	17484161	1	-	0	ID=g21735.t1.CDS1;Parent=g21735.t1;
OX637535.1_Linnaemya_tessellans_genome_assembly,_chromosome:_4	AUGUSTUS	exon	17483946	17484161	.	-	.	ID=g21735.t1.exon1;Parent=g21735.t1;
OX637535.1_Linnaemya_tessellans_genome_assembly,_chromosome:_4	AUGUSTUS	intron	17484162	17484222	1	-	.	ID=g21735.t1.intron1;Parent=g21735.t1;
OX637535.1_Linnaemya_tessellans_genome_assembly,_chromosome:_4	AUGUSTUS	CDS	17484223	17484507	1	-	0	ID=g21735.t1.CDS2;Parent=g21735.t1;
OX637535.1_Linnaemya_tessellans_genome_assembly,_chromosome:_4	AUGUSTUS	exon	17484223	17484507	.	-	.	ID=g21735.t1.exon2;Parent=g21735.t1;
OX637535.1_Linnaemya_tessellans_genome_assembly,_chromosome:_4	AUGUSTUS	intron	17484508	17486391	1	-	.	ID=g21735.t1.intron2;Parent=g21735.t1;
OX637535.1_Linnaemya_tessellans_genome_assembly,_chromosome:_4	AUGUSTUS	CDS	17486392	17486622	1	-	0	ID=g21735.t1.CDS3;Parent=g21735.t1;
OX637535.1_Linnaemya_tessellans_genome_assembly,_chromosome:_4	AUGUSTUS	exon	17486392	17486622	.	-	.	ID=g21735.t1.exon3;Parent=g21735.t1;
OX637535.1_Linnaemya_tessellans_genome_assembly,_chromosome:_4	AUGUSTUS	intron	17486623	17486691	1	-	.	ID=g21735.t1.intron3;Parent=g21735.t1;
OX637535.1_Linnaemya_tessellans_genome_assembly,_chromosome:_4	AUGUSTUS	CDS	17486692	17486909	1	-	2	ID=g21735.t1.CDS4;Parent=g21735.t1;
OX637535.1_Linnaemya_tessellans_genome_assembly,_chromosome:_4	AUGUSTUS	exon	17486692	17486909	.	-	.	ID=g21735.t1.exon4;Parent=g21735.t1;
OX637535.1_Linnaemya_tessellans_genome_assembly,_chromosome:_4	AUGUSTUS	intron	17486910	17487319	1	-	.	ID=g21735.t1.intron4;Parent=g21735.t1;
OX637535.1_Linnaemya_tessellans_genome_assembly,_chromosome:_4	AUGUSTUS	CDS	17487320	17487356	1	-	0	ID=g21735.t1.CDS5;Parent=g21735.t1;
OX637535.1_Linnaemya_tessellans_genome_assembly,_chromosome:_4	AUGUSTUS	exon	17487320	17487356	.	-	.	ID=g21735.t1.exon5;Parent=g21735.t1;
OX637535.1_Linnaemya_tessellans_genome_assembly,_chromosome:_4	AUGUSTUS	start_codon	17487354	17487356	.	-	0	ID=g21735.t1.start1;Parent=g21735.t1;
OX637535.1_Linnaemya_tessellans_genome_assembly,_chromosome:_4	AUGUSTUS	gene	17489826	17493888	.	+	.	ID=g21736;
OX637535.1_Linnaemya_tessellans_genome_assembly,_chromosome:_4	AUGUSTUS	mRNA	17489826	17493888	1	+	.	ID=g21736.t1;Parent=g21736;
OX637535.1_Linnaemya_tessellans_genome_assembly,_chromosome:_4	AUGUSTUS	start_codon	17489826	17489828	.	+	0	ID=g21736.t1.start1;Parent=g21736.t1;
OX637535.1_Linnaemya_tessellans_genome_assembly,_chromosome:_4	AUGUSTUS	CDS	17489826	17491234	1	+	0	ID=g21736.t1.CDS1;Parent=g21736.t1;
OX637535.1_Linnaemya_tessellans_genome_assembly,_chromosome:_4	AUGUSTUS	exon	17489826	17491234	.	+	.	ID=g21736.t1.exon1;Parent=g21736.t1;
OX637535.1_Linnaemya_tessellans_genome_assembly,_chromosome:_4	AUGUSTUS	intron	17491235	17491290	1	+	.	ID=g21736.t1.intron1;Parent=g21736.t1;
OX637535.1_Linnaemya_tessellans_genome_assembly,_chromosome:_4	AUGUSTUS	CDS	17491291	17491474	1	+	1	ID=g21736.t1.CDS2;Parent=g21736.t1;
OX637535.1_Linnaemya_tessellans_genome_assembly,_chromosome:_4	AUGUSTUS	exon	17491291	17491474	.	+	.	ID=g21736.t1.exon2;Parent=g21736.t1;
OX637535.1_Linnaemya_tessellans_genome_assembly,_chromosome:_4	AUGUSTUS	intron	17491475	17491531	1	+	.	ID=g21736.t1.intron2;Parent=g21736.t1;
OX637535.1_Linnaemya_tessellans_genome_assembly,_chromosome:_4	AUGUSTUS	CDS	17491532	17491726	1	+	0	ID=g21736.t1.CDS3;Parent=g21736.t1;
OX637535.1_Linnaemya_tessellans_genome_assembly,_chromosome:_4	AUGUSTUS	exon	17491532	17491726	.	+	.	ID=g21736.t1.exon3;Parent=g21736.t1;
OX637535.1_Linnaemya_tessellans_genome_assembly,_chromosome:_4	AUGUSTUS	intron	17491727	17492484	1	+	.	ID=g21736.t1.intron3;Parent=g21736.t1;
OX637535.1_Linnaemya_tessellans_genome_assembly,_chromosome:_4	AUGUSTUS	CDS	17492485	17493888	1	+	0	ID=g21736.t1.CDS4;Parent=g21736.t1;
OX637535.1_Linnaemya_tessellans_genome_assembly,_chromosome:_4	AUGUSTUS	exon	17492485	17493888	.	+	.	ID=g21736.t1.exon4;Parent=g21736.t1;
OX637535.1_Linnaemya_tessellans_genome_assembly,_chromosome:_4	AUGUSTUS	stop_codon	17493886	17493888	.	+	0	ID=g21736.t1.stop1;Parent=g21736.t1;
OX637535.1_Linnaemya_tessellans_genome_assembly,_chromosome:_4	AUGUSTUS	gene	17550663	17552762	.	+	.	ID=g21737;
OX637535.1_Linnaemya_tessellans_genome_assembly,_chromosome:_4	AUGUSTUS	mRNA	17550663	17552762	1	+	.	ID=g21737.t1;Parent=g21737;
OX637535.1_Linnaemya_tessellans_genome_assembly,_chromosome:_4	AUGUSTUS	start_codon	17550663	17550665	.	+	0	ID=g21737.t1.start1;Parent=g21737.t1;
OX637535.1_Linnaemya_tessellans_genome_assembly,_chromosome:_4	AUGUSTUS	CDS	17550663	17550925	1	+	0	ID=g21737.t1.CDS1;Parent=g21737.t1;
OX637535.1_Linnaemya_tessellans_genome_assembly,_chromosome:_4	AUGUSTUS	exon	17550663	17550925	.	+	.	ID=g21737.t1.exon1;Parent=g21737.t1;
OX637535.1_Linnaemya_tessellans_genome_assembly,_chromosome:_4	AUGUSTUS	intron	17550926	17552369	1	+	.	ID=g21737.t1.intron1;Parent=g21737.t1;
OX637535.1_Linnaemya_tessellans_genome_assembly,_chromosome:_4	AUGUSTUS	CDS	17552370	17552551	1	+	1	ID=g21737.t1.CDS2;Parent=g21737.t1;
OX637535.1_Linnaemya_tessellans_genome_assembly,_chromosome:_4	AUGUSTUS	exon	17552370	17552551	.	+	.	ID=g21737.t1.exon2;Parent=g21737.t1;
OX637535.1_Linnaemya_tessellans_genome_assembly,_chromosome:_4	AUGUSTUS	intron	17552552	17552634	1	+	.	ID=g21737.t1.intron2;Parent=g21737.t1;
OX637535.1_Linnaemya_tessellans_genome_assembly,_chromosome:_4	AUGUSTUS	CDS	17552635	17552762	1	+	2	ID=g21737.t1.CDS3;Parent=g21737.t1;
OX637535.1_Linnaemya_tessellans_genome_assembly,_chromosome:_4	AUGUSTUS	exon	17552635	17552762	.	+	.	ID=g21737.t1.exon3;Parent=g21737.t1;
OX637535.1_Linnaemya_tessellans_genome_assembly,_chromosome:_4	AUGUSTUS	stop_codon	17552760	17552762	.	+	0	ID=g21737.t1.stop1;Parent=g21737.t1;
OX637535.1_Linnaemya_tessellans_genome_assembly,_chromosome:_4	AUGUSTUS	gene	17559261	17570327	.	-	.	ID=g21738;
OX637535.1_Linnaemya_tessellans_genome_assembly,_chromosome:_4	AUGUSTUS	mRNA	17559261	17570327	1	-	.	ID=g21738.t1;Parent=g21738;
OX637535.1_Linnaemya_tessellans_genome_assembly,_chromosome:_4	AUGUSTUS	stop_codon	17559261	17559263	.	-	0	ID=g21738.t1.stop1;Parent=g21738.t1;
OX637535.1_Linnaemya_tessellans_genome_assembly,_chromosome:_4	AUGUSTUS	CDS	17559261	17559667	1	-	2	ID=g21738.t1.CDS1;Parent=g21738.t1;
OX637535.1_Linnaemya_tessellans_genome_assembly,_chromosome:_4	AUGUSTUS	exon	17559261	17559667	.	-	.	ID=g21738.t1.exon1;Parent=g21738.t1;
OX637535.1_Linnaemya_tessellans_genome_assembly,_chromosome:_4	AUGUSTUS	intron	17559668	17566967	1	-	.	ID=g21738.t1.intron1;Parent=g21738.t1;
OX637535.1_Linnaemya_tessellans_genome_assembly,_chromosome:_4	AUGUSTUS	CDS	17566968	17568097	1	-	1	ID=g21738.t1.CDS2;Parent=g21738.t1;
OX637535.1_Linnaemya_tessellans_genome_assembly,_chromosome:_4	AUGUSTUS	exon	17566968	17568097	.	-	.	ID=g21738.t1.exon2;Parent=g21738.t1;
OX637535.1_Linnaemya_tessellans_genome_assembly,_chromosome:_4	AUGUSTUS	intron	17568098	17570265	1	-	.	ID=g21738.t1.intron2;Parent=g21738.t1;
OX637535.1_Linnaemya_tessellans_genome_assembly,_chromosome:_4	AUGUSTUS	CDS	17570266	17570327	1	-	0	ID=g21738.t1.CDS3;Parent=g21738.t1;
OX637535.1_Linnaemya_tessellans_genome_assembly,_chromosome:_4	AUGUSTUS	exon	17570266	17570327	.	-	.	ID=g21738.t1.exon3;Parent=g21738.t1;
OX637535.1_Linnaemya_tessellans_genome_assembly,_chromosome:_4	AUGUSTUS	start_codon	17570325	17570327	.	-	0	ID=g21738.t1.start1;Parent=g21738.t1;
OX637535.1_Linnaemya_tessellans_genome_assembly,_chromosome:_4	AUGUSTUS	gene	17668447	17669682	.	-	.	ID=g21739;
OX637535.1_Linnaemya_tessellans_genome_assembly,_chromosome:_4	AUGUSTUS	mRNA	17668447	17669682	1	-	.	ID=g21739.t1;Parent=g21739;
OX637535.1_Linnaemya_tessellans_genome_assembly,_chromosome:_4	AUGUSTUS	stop_codon	17668447	17668449	.	-	0	ID=g21739.t1.stop1;Parent=g21739.t1;
OX637535.1_Linnaemya_tessellans_genome_assembly,_chromosome:_4	AUGUSTUS	CDS	17668447	17669682	1	-	0	ID=g21739.t1.CDS1;Parent=g21739.t1;
OX637535.1_Linnaemya_tessellans_genome_assembly,_chromosome:_4	AUGUSTUS	exon	17668447	17669682	.	-	.	ID=g21739.t1.exon1;Parent=g21739.t1;
OX637535.1_Linnaemya_tessellans_genome_assembly,_chromosome:_4	AUGUSTUS	start_codon	17669680	17669682	.	-	0	ID=g21739.t1.start1;Parent=g21739.t1;
OX637535.1_Linnaemya_tessellans_genome_assembly,_chromosome:_4	AUGUSTUS	gene	17739861	17742464	.	-	.	ID=g21740;
OX637535.1_Linnaemya_tessellans_genome_assembly,_chromosome:_4	AUGUSTUS	mRNA	17739861	17742464	0.71	-	.	ID=g21740.t1;Parent=g21740;
OX637535.1_Linnaemya_tessellans_genome_assembly,_chromosome:_4	AUGUSTUS	stop_codon	17739861	17739863	.	-	0	ID=g21740.t1.stop1;Parent=g21740.t1;
OX637535.1_Linnaemya_tessellans_genome_assembly,_chromosome:_4	AUGUSTUS	CDS	17739861	17742464	0.71	-	0	ID=g21740.t1.CDS1;Parent=g21740.t1;
OX637535.1_Linnaemya_tessellans_genome_assembly,_chromosome:_4	AUGUSTUS	exon	17739861	17742464	.	-	.	ID=g21740.t1.exon1;Parent=g21740.t1;
OX637535.1_Linnaemya_tessellans_genome_assembly,_chromosome:_4	AUGUSTUS	start_codon	17742462	17742464	.	-	0	ID=g21740.t1.start1;Parent=g21740.t1;
OX637535.1_Linnaemya_tessellans_genome_assembly,_chromosome:_4	AUGUSTUS	gene	17742772	17744256	.	-	.	ID=g21741;
OX637535.1_Linnaemya_tessellans_genome_assembly,_chromosome:_4	AUGUSTUS	mRNA	17742772	17744256	0.98	-	.	ID=g21741.t1;Parent=g21741;
OX637535.1_Linnaemya_tessellans_genome_assembly,_chromosome:_4	AUGUSTUS	stop_codon	17742772	17742774	.	-	0	ID=g21741.t1.stop1;Parent=g21741.t1;
OX637535.1_Linnaemya_tessellans_genome_assembly,_chromosome:_4	AUGUSTUS	CDS	17742772	17744256	0.98	-	0	ID=g21741.t1.CDS1;Parent=g21741.t1;
OX637535.1_Linnaemya_tessellans_genome_assembly,_chromosome:_4	AUGUSTUS	exon	17742772	17744256	.	-	.	ID=g21741.t1.exon1;Parent=g21741.t1;
OX637535.1_Linnaemya_tessellans_genome_assembly,_chromosome:_4	AUGUSTUS	start_codon	17744254	17744256	.	-	0	ID=g21741.t1.start1;Parent=g21741.t1;
OX637535.1_Linnaemya_tessellans_genome_assembly,_chromosome:_4	AUGUSTUS	gene	17742772	17744256	.	-	.	ID=g21742;
OX637535.1_Linnaemya_tessellans_genome_assembly,_chromosome:_4	AUGUSTUS	mRNA	17742772	17744256	0.74	-	.	ID=g21742.t1;Parent=g21742;
OX637535.1_Linnaemya_tessellans_genome_assembly,_chromosome:_4	AUGUSTUS	stop_codon	17742772	17742774	.	-	0	ID=g21742.t1.stop1;Parent=g21742.t1;
OX637535.1_Linnaemya_tessellans_genome_assembly,_chromosome:_4	AUGUSTUS	CDS	17742772	17743340	0.74	-	2	ID=g21742.t1.CDS1;Parent=g21742.t1;
OX637535.1_Linnaemya_tessellans_genome_assembly,_chromosome:_4	AUGUSTUS	exon	17742772	17743340	.	-	.	ID=g21742.t1.exon1;Parent=g21742.t1;
OX637535.1_Linnaemya_tessellans_genome_assembly,_chromosome:_4	AUGUSTUS	intron	17743341	17743880	0.74	-	.	ID=g21742.t1.intron1;Parent=g21742.t1;
OX637535.1_Linnaemya_tessellans_genome_assembly,_chromosome:_4	AUGUSTUS	CDS	17743881	17744256	0.91	-	0	ID=g21742.t1.CDS2;Parent=g21742.t1;
OX637535.1_Linnaemya_tessellans_genome_assembly,_chromosome:_4	AUGUSTUS	exon	17743881	17744256	.	-	.	ID=g21742.t1.exon2;Parent=g21742.t1;
OX637535.1_Linnaemya_tessellans_genome_assembly,_chromosome:_4	AUGUSTUS	start_codon	17744254	17744256	.	-	0	ID=g21742.t1.start1;Parent=g21742.t1;
OX637535.1_Linnaemya_tessellans_genome_assembly,_chromosome:_4	AUGUSTUS	gene	17772499	17773286	.	-	.	ID=g21743;
OX637535.1_Linnaemya_tessellans_genome_assembly,_chromosome:_4	AUGUSTUS	mRNA	17772499	17773286	0.89	-	.	ID=g21743.t1;Parent=g21743;
OX637535.1_Linnaemya_tessellans_genome_assembly,_chromosome:_4	AUGUSTUS	stop_codon	17772499	17772501	.	-	0	ID=g21743.t1.stop1;Parent=g21743.t1;
OX637535.1_Linnaemya_tessellans_genome_assembly,_chromosome:_4	AUGUSTUS	CDS	17772499	17773204	0.89	-	1	ID=g21743.t1.CDS1;Parent=g21743.t1;
OX637535.1_Linnaemya_tessellans_genome_assembly,_chromosome:_4	AUGUSTUS	exon	17772499	17773204	.	-	.	ID=g21743.t1.exon1;Parent=g21743.t1;
OX637535.1_Linnaemya_tessellans_genome_assembly,_chromosome:_4	AUGUSTUS	intron	17773205	17773281	0.89	-	.	ID=g21743.t1.intron1;Parent=g21743.t1;
OX637535.1_Linnaemya_tessellans_genome_assembly,_chromosome:_4	AUGUSTUS	CDS	17773282	17773286	0.89	-	0	ID=g21743.t1.CDS2;Parent=g21743.t1;
OX637535.1_Linnaemya_tessellans_genome_assembly,_chromosome:_4	AUGUSTUS	exon	17773282	17773286	.	-	.	ID=g21743.t1.exon2;Parent=g21743.t1;
OX637535.1_Linnaemya_tessellans_genome_assembly,_chromosome:_4	AUGUSTUS	start_codon	17773284	17773286	.	-	0	ID=g21743.t1.start1;Parent=g21743.t1;
OX637535.1_Linnaemya_tessellans_genome_assembly,_chromosome:_4	GeneMark.hmm3	gene	17773429	17773737	.	-	.	ID=g21744;
OX637535.1_Linnaemya_tessellans_genome_assembly,_chromosome:_4	GeneMark.hmm3	mRNA	17773429	17773737	.	-	.	ID=g21744.t1;Parent=g21744;
OX637535.1_Linnaemya_tessellans_genome_assembly,_chromosome:_4	GeneMark.hmm3	CDS	17773429	17773737	.	-	0	ID=g21744.t1.CDS1;Parent=g21744.t1;
OX637535.1_Linnaemya_tessellans_genome_assembly,_chromosome:_4	GeneMark.hmm3	exon	17773429	17773737	.	-	0	ID=g21744.t1.exon1;Parent=g21744.t1;
OX637535.1_Linnaemya_tessellans_genome_assembly,_chromosome:_4	AUGUSTUS	gene	17773429	17787109	.	-	.	ID=g21745;
OX637535.1_Linnaemya_tessellans_genome_assembly,_chromosome:_4	AUGUSTUS	mRNA	17773429	17787109	0.54	-	.	ID=g21745.t1;Parent=g21745;
OX637535.1_Linnaemya_tessellans_genome_assembly,_chromosome:_4	AUGUSTUS	stop_codon	17773429	17773431	.	-	0	ID=g21745.t1.stop1;Parent=g21745.t1;
OX637535.1_Linnaemya_tessellans_genome_assembly,_chromosome:_4	AUGUSTUS	CDS	17773429	17773745	0.55	-	2	ID=g21745.t1.CDS1;Parent=g21745.t1;
OX637535.1_Linnaemya_tessellans_genome_assembly,_chromosome:_4	AUGUSTUS	exon	17773429	17773745	.	-	.	ID=g21745.t1.exon1;Parent=g21745.t1;
OX637535.1_Linnaemya_tessellans_genome_assembly,_chromosome:_4	AUGUSTUS	intron	17773746	17787054	0.54	-	.	ID=g21745.t1.intron1;Parent=g21745.t1;
OX637535.1_Linnaemya_tessellans_genome_assembly,_chromosome:_4	AUGUSTUS	CDS	17787055	17787109	0.54	-	0	ID=g21745.t1.CDS2;Parent=g21745.t1;
OX637535.1_Linnaemya_tessellans_genome_assembly,_chromosome:_4	AUGUSTUS	exon	17787055	17787109	.	-	.	ID=g21745.t1.exon2;Parent=g21745.t1;
OX637535.1_Linnaemya_tessellans_genome_assembly,_chromosome:_4	AUGUSTUS	start_codon	17787107	17787109	.	-	0	ID=g21745.t1.start1;Parent=g21745.t1;
OX637535.1_Linnaemya_tessellans_genome_assembly,_chromosome:_4	AUGUSTUS	gene	17790524	17795403	.	-	.	ID=g21746;
OX637535.1_Linnaemya_tessellans_genome_assembly,_chromosome:_4	AUGUSTUS	mRNA	17790524	17795403	1	-	.	ID=g21746.t1;Parent=g21746;
OX637535.1_Linnaemya_tessellans_genome_assembly,_chromosome:_4	AUGUSTUS	stop_codon	17790524	17790526	.	-	0	ID=g21746.t1.stop1;Parent=g21746.t1;
OX637535.1_Linnaemya_tessellans_genome_assembly,_chromosome:_4	AUGUSTUS	CDS	17790524	17791703	1	-	1	ID=g21746.t1.CDS1;Parent=g21746.t1;
OX637535.1_Linnaemya_tessellans_genome_assembly,_chromosome:_4	AUGUSTUS	exon	17790524	17791703	.	-	.	ID=g21746.t1.exon1;Parent=g21746.t1;
OX637535.1_Linnaemya_tessellans_genome_assembly,_chromosome:_4	AUGUSTUS	intron	17791704	17795341	1	-	.	ID=g21746.t1.intron1;Parent=g21746.t1;
OX637535.1_Linnaemya_tessellans_genome_assembly,_chromosome:_4	AUGUSTUS	CDS	17795342	17795403	1	-	0	ID=g21746.t1.CDS2;Parent=g21746.t1;
OX637535.1_Linnaemya_tessellans_genome_assembly,_chromosome:_4	AUGUSTUS	exon	17795342	17795403	.	-	.	ID=g21746.t1.exon2;Parent=g21746.t1;
OX637535.1_Linnaemya_tessellans_genome_assembly,_chromosome:_4	AUGUSTUS	start_codon	17795401	17795403	.	-	0	ID=g21746.t1.start1;Parent=g21746.t1;
OX637535.1_Linnaemya_tessellans_genome_assembly,_chromosome:_4	AUGUSTUS	gene	17907569	17910437	.	+	.	ID=g21747;
OX637535.1_Linnaemya_tessellans_genome_assembly,_chromosome:_4	AUGUSTUS	mRNA	17907569	17910437	1	+	.	ID=g21747.t1;Parent=g21747;
OX637535.1_Linnaemya_tessellans_genome_assembly,_chromosome:_4	AUGUSTUS	start_codon	17907569	17907571	.	+	0	ID=g21747.t1.start1;Parent=g21747.t1;
OX637535.1_Linnaemya_tessellans_genome_assembly,_chromosome:_4	AUGUSTUS	CDS	17907569	17907814	1	+	0	ID=g21747.t1.CDS1;Parent=g21747.t1;
OX637535.1_Linnaemya_tessellans_genome_assembly,_chromosome:_4	AUGUSTUS	exon	17907569	17907814	.	+	.	ID=g21747.t1.exon1;Parent=g21747.t1;
OX637535.1_Linnaemya_tessellans_genome_assembly,_chromosome:_4	AUGUSTUS	intron	17907815	17907881	1	+	.	ID=g21747.t1.intron1;Parent=g21747.t1;
OX637535.1_Linnaemya_tessellans_genome_assembly,_chromosome:_4	AUGUSTUS	CDS	17907882	17908402	1	+	0	ID=g21747.t1.CDS2;Parent=g21747.t1;
OX637535.1_Linnaemya_tessellans_genome_assembly,_chromosome:_4	AUGUSTUS	exon	17907882	17908402	.	+	.	ID=g21747.t1.exon2;Parent=g21747.t1;
OX637535.1_Linnaemya_tessellans_genome_assembly,_chromosome:_4	AUGUSTUS	intron	17908403	17909973	1	+	.	ID=g21747.t1.intron2;Parent=g21747.t1;
OX637535.1_Linnaemya_tessellans_genome_assembly,_chromosome:_4	AUGUSTUS	CDS	17909974	17910163	1	+	1	ID=g21747.t1.CDS3;Parent=g21747.t1;
OX637535.1_Linnaemya_tessellans_genome_assembly,_chromosome:_4	AUGUSTUS	exon	17909974	17910163	.	+	.	ID=g21747.t1.exon3;Parent=g21747.t1;
OX637535.1_Linnaemya_tessellans_genome_assembly,_chromosome:_4	AUGUSTUS	intron	17910164	17910227	1	+	.	ID=g21747.t1.intron3;Parent=g21747.t1;
OX637535.1_Linnaemya_tessellans_genome_assembly,_chromosome:_4	AUGUSTUS	CDS	17910228	17910437	1	+	0	ID=g21747.t1.CDS4;Parent=g21747.t1;
OX637535.1_Linnaemya_tessellans_genome_assembly,_chromosome:_4	AUGUSTUS	exon	17910228	17910437	.	+	.	ID=g21747.t1.exon4;Parent=g21747.t1;
OX637535.1_Linnaemya_tessellans_genome_assembly,_chromosome:_4	AUGUSTUS	stop_codon	17910435	17910437	.	+	0	ID=g21747.t1.stop1;Parent=g21747.t1;
OX637535.1_Linnaemya_tessellans_genome_assembly,_chromosome:_4	AUGUSTUS	gene	17916178	17919088	.	+	.	ID=g21748;
OX637535.1_Linnaemya_tessellans_genome_assembly,_chromosome:_4	AUGUSTUS	mRNA	17916178	17919088	1	+	.	ID=g21748.t1;Parent=g21748;
OX637535.1_Linnaemya_tessellans_genome_assembly,_chromosome:_4	AUGUSTUS	start_codon	17916178	17916180	.	+	0	ID=g21748.t1.start1;Parent=g21748.t1;
OX637535.1_Linnaemya_tessellans_genome_assembly,_chromosome:_4	AUGUSTUS	CDS	17916178	17916423	1	+	0	ID=g21748.t1.CDS1;Parent=g21748.t1;
OX637535.1_Linnaemya_tessellans_genome_assembly,_chromosome:_4	AUGUSTUS	exon	17916178	17916423	.	+	.	ID=g21748.t1.exon1;Parent=g21748.t1;
OX637535.1_Linnaemya_tessellans_genome_assembly,_chromosome:_4	AUGUSTUS	intron	17916424	17916482	1	+	.	ID=g21748.t1.intron1;Parent=g21748.t1;
OX637535.1_Linnaemya_tessellans_genome_assembly,_chromosome:_4	AUGUSTUS	CDS	17916483	17917003	1	+	0	ID=g21748.t1.CDS2;Parent=g21748.t1;
OX637535.1_Linnaemya_tessellans_genome_assembly,_chromosome:_4	AUGUSTUS	exon	17916483	17917003	.	+	.	ID=g21748.t1.exon2;Parent=g21748.t1;
OX637535.1_Linnaemya_tessellans_genome_assembly,_chromosome:_4	AUGUSTUS	intron	17917004	17918620	1	+	.	ID=g21748.t1.intron2;Parent=g21748.t1;
OX637535.1_Linnaemya_tessellans_genome_assembly,_chromosome:_4	AUGUSTUS	CDS	17918621	17918810	1	+	1	ID=g21748.t1.CDS3;Parent=g21748.t1;
OX637535.1_Linnaemya_tessellans_genome_assembly,_chromosome:_4	AUGUSTUS	exon	17918621	17918810	.	+	.	ID=g21748.t1.exon3;Parent=g21748.t1;
OX637535.1_Linnaemya_tessellans_genome_assembly,_chromosome:_4	AUGUSTUS	intron	17918811	17918878	1	+	.	ID=g21748.t1.intron3;Parent=g21748.t1;
OX637535.1_Linnaemya_tessellans_genome_assembly,_chromosome:_4	AUGUSTUS	CDS	17918879	17919088	1	+	0	ID=g21748.t1.CDS4;Parent=g21748.t1;
OX637535.1_Linnaemya_tessellans_genome_assembly,_chromosome:_4	AUGUSTUS	exon	17918879	17919088	.	+	.	ID=g21748.t1.exon4;Parent=g21748.t1;
OX637535.1_Linnaemya_tessellans_genome_assembly,_chromosome:_4	AUGUSTUS	stop_codon	17919086	17919088	.	+	0	ID=g21748.t1.stop1;Parent=g21748.t1;
OX637535.1_Linnaemya_tessellans_genome_assembly,_chromosome:_4	AUGUSTUS	gene	17919992	17923735	.	-	.	ID=g21749;
OX637535.1_Linnaemya_tessellans_genome_assembly,_chromosome:_4	AUGUSTUS	mRNA	17919992	17923735	1	-	.	ID=g21749.t1;Parent=g21749;
OX637535.1_Linnaemya_tessellans_genome_assembly,_chromosome:_4	AUGUSTUS	stop_codon	17919992	17919994	.	-	0	ID=g21749.t1.stop1;Parent=g21749.t1;
OX637535.1_Linnaemya_tessellans_genome_assembly,_chromosome:_4	AUGUSTUS	CDS	17919992	17920201	1	-	0	ID=g21749.t1.CDS1;Parent=g21749.t1;
OX637535.1_Linnaemya_tessellans_genome_assembly,_chromosome:_4	AUGUSTUS	exon	17919992	17920201	.	-	.	ID=g21749.t1.exon1;Parent=g21749.t1;
OX637535.1_Linnaemya_tessellans_genome_assembly,_chromosome:_4	AUGUSTUS	intron	17920202	17921301	1	-	.	ID=g21749.t1.intron1;Parent=g21749.t1;
OX637535.1_Linnaemya_tessellans_genome_assembly,_chromosome:_4	AUGUSTUS	CDS	17921302	17921491	1	-	1	ID=g21749.t1.CDS2;Parent=g21749.t1;
OX637535.1_Linnaemya_tessellans_genome_assembly,_chromosome:_4	AUGUSTUS	exon	17921302	17921491	.	-	.	ID=g21749.t1.exon2;Parent=g21749.t1;
OX637535.1_Linnaemya_tessellans_genome_assembly,_chromosome:_4	AUGUSTUS	intron	17921492	17922919	1	-	.	ID=g21749.t1.intron2;Parent=g21749.t1;
OX637535.1_Linnaemya_tessellans_genome_assembly,_chromosome:_4	AUGUSTUS	CDS	17922920	17923443	1	-	0	ID=g21749.t1.CDS3;Parent=g21749.t1;
OX637535.1_Linnaemya_tessellans_genome_assembly,_chromosome:_4	AUGUSTUS	exon	17922920	17923443	.	-	.	ID=g21749.t1.exon3;Parent=g21749.t1;
OX637535.1_Linnaemya_tessellans_genome_assembly,_chromosome:_4	AUGUSTUS	intron	17923444	17923504	1	-	.	ID=g21749.t1.intron3;Parent=g21749.t1;
OX637535.1_Linnaemya_tessellans_genome_assembly,_chromosome:_4	AUGUSTUS	CDS	17923505	17923735	1	-	0	ID=g21749.t1.CDS4;Parent=g21749.t1;
OX637535.1_Linnaemya_tessellans_genome_assembly,_chromosome:_4	AUGUSTUS	exon	17923505	17923735	.	-	.	ID=g21749.t1.exon4;Parent=g21749.t1;
OX637535.1_Linnaemya_tessellans_genome_assembly,_chromosome:_4	AUGUSTUS	start_codon	17923733	17923735	.	-	0	ID=g21749.t1.start1;Parent=g21749.t1;
OX637535.1_Linnaemya_tessellans_genome_assembly,_chromosome:_4	AUGUSTUS	gene	17937230	17938651	.	-	.	ID=g21750;
OX637535.1_Linnaemya_tessellans_genome_assembly,_chromosome:_4	AUGUSTUS	mRNA	17937230	17938651	1	-	.	ID=g21750.t1;Parent=g21750;
OX637535.1_Linnaemya_tessellans_genome_assembly,_chromosome:_4	AUGUSTUS	stop_codon	17937230	17937232	.	-	0	ID=g21750.t1.stop1;Parent=g21750.t1;
OX637535.1_Linnaemya_tessellans_genome_assembly,_chromosome:_4	AUGUSTUS	CDS	17937230	17937525	1	-	2	ID=g21750.t1.CDS1;Parent=g21750.t1;
OX637535.1_Linnaemya_tessellans_genome_assembly,_chromosome:_4	AUGUSTUS	exon	17937230	17937525	.	-	.	ID=g21750.t1.exon1;Parent=g21750.t1;
OX637535.1_Linnaemya_tessellans_genome_assembly,_chromosome:_4	AUGUSTUS	intron	17937526	17937747	1	-	.	ID=g21750.t1.intron1;Parent=g21750.t1;
OX637535.1_Linnaemya_tessellans_genome_assembly,_chromosome:_4	AUGUSTUS	CDS	17937748	17938651	1	-	0	ID=g21750.t1.CDS2;Parent=g21750.t1;
OX637535.1_Linnaemya_tessellans_genome_assembly,_chromosome:_4	AUGUSTUS	exon	17937748	17938651	.	-	.	ID=g21750.t1.exon2;Parent=g21750.t1;
OX637535.1_Linnaemya_tessellans_genome_assembly,_chromosome:_4	AUGUSTUS	start_codon	17938649	17938651	.	-	0	ID=g21750.t1.start1;Parent=g21750.t1;
OX637535.1_Linnaemya_tessellans_genome_assembly,_chromosome:_4	AUGUSTUS	gene	18028863	18036440	.	+	.	ID=g21751;
OX637535.1_Linnaemya_tessellans_genome_assembly,_chromosome:_4	AUGUSTUS	mRNA	18028863	18036440	1	+	.	ID=g21751.t1;Parent=g21751;
OX637535.1_Linnaemya_tessellans_genome_assembly,_chromosome:_4	AUGUSTUS	start_codon	18028863	18028865	.	+	0	ID=g21751.t1.start1;Parent=g21751.t1;
OX637535.1_Linnaemya_tessellans_genome_assembly,_chromosome:_4	AUGUSTUS	CDS	18028863	18029270	1	+	0	ID=g21751.t1.CDS1;Parent=g21751.t1;
OX637535.1_Linnaemya_tessellans_genome_assembly,_chromosome:_4	AUGUSTUS	exon	18028863	18029270	.	+	.	ID=g21751.t1.exon1;Parent=g21751.t1;
OX637535.1_Linnaemya_tessellans_genome_assembly,_chromosome:_4	AUGUSTUS	intron	18029271	18032341	1	+	.	ID=g21751.t1.intron1;Parent=g21751.t1;
OX637535.1_Linnaemya_tessellans_genome_assembly,_chromosome:_4	AUGUSTUS	CDS	18032342	18032538	1	+	0	ID=g21751.t1.CDS2;Parent=g21751.t1;
OX637535.1_Linnaemya_tessellans_genome_assembly,_chromosome:_4	AUGUSTUS	exon	18032342	18032538	.	+	.	ID=g21751.t1.exon2;Parent=g21751.t1;
OX637535.1_Linnaemya_tessellans_genome_assembly,_chromosome:_4	AUGUSTUS	intron	18032539	18034254	1	+	.	ID=g21751.t1.intron2;Parent=g21751.t1;
OX637535.1_Linnaemya_tessellans_genome_assembly,_chromosome:_4	AUGUSTUS	CDS	18034255	18034669	1	+	1	ID=g21751.t1.CDS3;Parent=g21751.t1;
OX637535.1_Linnaemya_tessellans_genome_assembly,_chromosome:_4	AUGUSTUS	exon	18034255	18034669	.	+	.	ID=g21751.t1.exon3;Parent=g21751.t1;
OX637535.1_Linnaemya_tessellans_genome_assembly,_chromosome:_4	AUGUSTUS	intron	18034670	18036311	1	+	.	ID=g21751.t1.intron3;Parent=g21751.t1;
OX637535.1_Linnaemya_tessellans_genome_assembly,_chromosome:_4	AUGUSTUS	CDS	18036312	18036440	1	+	0	ID=g21751.t1.CDS4;Parent=g21751.t1;
OX637535.1_Linnaemya_tessellans_genome_assembly,_chromosome:_4	AUGUSTUS	exon	18036312	18036440	.	+	.	ID=g21751.t1.exon4;Parent=g21751.t1;
OX637535.1_Linnaemya_tessellans_genome_assembly,_chromosome:_4	AUGUSTUS	stop_codon	18036438	18036440	.	+	0	ID=g21751.t1.stop1;Parent=g21751.t1;
OX637535.1_Linnaemya_tessellans_genome_assembly,_chromosome:_4	AUGUSTUS	gene	18039229	18041587	.	+	.	ID=g21752;
OX637535.1_Linnaemya_tessellans_genome_assembly,_chromosome:_4	AUGUSTUS	mRNA	18039229	18041587	0.99	+	.	ID=g21752.t1;Parent=g21752;
OX637535.1_Linnaemya_tessellans_genome_assembly,_chromosome:_4	AUGUSTUS	start_codon	18039229	18039231	.	+	0	ID=g21752.t1.start1;Parent=g21752.t1;
OX637535.1_Linnaemya_tessellans_genome_assembly,_chromosome:_4	AUGUSTUS	CDS	18039229	18039261	0.99	+	0	ID=g21752.t1.CDS1;Parent=g21752.t1;
OX637535.1_Linnaemya_tessellans_genome_assembly,_chromosome:_4	AUGUSTUS	exon	18039229	18039261	.	+	.	ID=g21752.t1.exon1;Parent=g21752.t1;
OX637535.1_Linnaemya_tessellans_genome_assembly,_chromosome:_4	AUGUSTUS	intron	18039262	18040699	0.99	+	.	ID=g21752.t1.intron1;Parent=g21752.t1;
OX637535.1_Linnaemya_tessellans_genome_assembly,_chromosome:_4	AUGUSTUS	CDS	18040700	18041587	1	+	0	ID=g21752.t1.CDS2;Parent=g21752.t1;
OX637535.1_Linnaemya_tessellans_genome_assembly,_chromosome:_4	AUGUSTUS	exon	18040700	18041587	.	+	.	ID=g21752.t1.exon2;Parent=g21752.t1;
OX637535.1_Linnaemya_tessellans_genome_assembly,_chromosome:_4	AUGUSTUS	stop_codon	18041585	18041587	.	+	0	ID=g21752.t1.stop1;Parent=g21752.t1;
OX637535.1_Linnaemya_tessellans_genome_assembly,_chromosome:_4	AUGUSTUS	gene	18042511	18043314	.	-	.	ID=g21753;
OX637535.1_Linnaemya_tessellans_genome_assembly,_chromosome:_4	AUGUSTUS	mRNA	18042511	18043314	0.96	-	.	ID=g21753.t1;Parent=g21753;
OX637535.1_Linnaemya_tessellans_genome_assembly,_chromosome:_4	AUGUSTUS	stop_codon	18042511	18042513	.	-	0	ID=g21753.t1.stop1;Parent=g21753.t1;
OX637535.1_Linnaemya_tessellans_genome_assembly,_chromosome:_4	AUGUSTUS	CDS	18042511	18043314	0.96	-	0	ID=g21753.t1.CDS1;Parent=g21753.t1;
OX637535.1_Linnaemya_tessellans_genome_assembly,_chromosome:_4	AUGUSTUS	exon	18042511	18043314	.	-	.	ID=g21753.t1.exon1;Parent=g21753.t1;
OX637535.1_Linnaemya_tessellans_genome_assembly,_chromosome:_4	AUGUSTUS	start_codon	18043312	18043314	.	-	0	ID=g21753.t1.start1;Parent=g21753.t1;
OX637535.1_Linnaemya_tessellans_genome_assembly,_chromosome:_4	AUGUSTUS	gene	18047223	18048785	.	-	.	ID=g21754;
OX637535.1_Linnaemya_tessellans_genome_assembly,_chromosome:_4	AUGUSTUS	mRNA	18047223	18048785	0.98	-	.	ID=g21754.t1;Parent=g21754;
OX637535.1_Linnaemya_tessellans_genome_assembly,_chromosome:_4	AUGUSTUS	stop_codon	18047223	18047225	.	-	0	ID=g21754.t1.stop1;Parent=g21754.t1;
OX637535.1_Linnaemya_tessellans_genome_assembly,_chromosome:_4	AUGUSTUS	CDS	18047223	18048785	0.98	-	0	ID=g21754.t1.CDS1;Parent=g21754.t1;
OX637535.1_Linnaemya_tessellans_genome_assembly,_chromosome:_4	AUGUSTUS	exon	18047223	18048785	.	-	.	ID=g21754.t1.exon1;Parent=g21754.t1;
OX637535.1_Linnaemya_tessellans_genome_assembly,_chromosome:_4	AUGUSTUS	start_codon	18048783	18048785	.	-	0	ID=g21754.t1.start1;Parent=g21754.t1;
OX637535.1_Linnaemya_tessellans_genome_assembly,_chromosome:_4	AUGUSTUS	gene	18049401	18051091	.	+	.	ID=g21755;
OX637535.1_Linnaemya_tessellans_genome_assembly,_chromosome:_4	AUGUSTUS	mRNA	18049401	18051091	1	+	.	ID=g21755.t1;Parent=g21755;
OX637535.1_Linnaemya_tessellans_genome_assembly,_chromosome:_4	AUGUSTUS	start_codon	18049401	18049403	.	+	0	ID=g21755.t1.start1;Parent=g21755.t1;
OX637535.1_Linnaemya_tessellans_genome_assembly,_chromosome:_4	AUGUSTUS	CDS	18049401	18049505	1	+	0	ID=g21755.t1.CDS1;Parent=g21755.t1;
OX637535.1_Linnaemya_tessellans_genome_assembly,_chromosome:_4	AUGUSTUS	exon	18049401	18049505	.	+	.	ID=g21755.t1.exon1;Parent=g21755.t1;
OX637535.1_Linnaemya_tessellans_genome_assembly,_chromosome:_4	AUGUSTUS	intron	18049506	18049560	1	+	.	ID=g21755.t1.intron1;Parent=g21755.t1;
OX637535.1_Linnaemya_tessellans_genome_assembly,_chromosome:_4	AUGUSTUS	CDS	18049561	18049730	1	+	0	ID=g21755.t1.CDS2;Parent=g21755.t1;
OX637535.1_Linnaemya_tessellans_genome_assembly,_chromosome:_4	AUGUSTUS	exon	18049561	18049730	.	+	.	ID=g21755.t1.exon2;Parent=g21755.t1;
OX637535.1_Linnaemya_tessellans_genome_assembly,_chromosome:_4	AUGUSTUS	intron	18049731	18049918	1	+	.	ID=g21755.t1.intron2;Parent=g21755.t1;
OX637535.1_Linnaemya_tessellans_genome_assembly,_chromosome:_4	AUGUSTUS	CDS	18049919	18050540	1	+	1	ID=g21755.t1.CDS3;Parent=g21755.t1;
OX637535.1_Linnaemya_tessellans_genome_assembly,_chromosome:_4	AUGUSTUS	exon	18049919	18050540	.	+	.	ID=g21755.t1.exon3;Parent=g21755.t1;
OX637535.1_Linnaemya_tessellans_genome_assembly,_chromosome:_4	AUGUSTUS	intron	18050541	18050971	1	+	.	ID=g21755.t1.intron3;Parent=g21755.t1;
OX637535.1_Linnaemya_tessellans_genome_assembly,_chromosome:_4	AUGUSTUS	CDS	18050972	18051091	1	+	0	ID=g21755.t1.CDS4;Parent=g21755.t1;
OX637535.1_Linnaemya_tessellans_genome_assembly,_chromosome:_4	AUGUSTUS	exon	18050972	18051091	.	+	.	ID=g21755.t1.exon4;Parent=g21755.t1;
OX637535.1_Linnaemya_tessellans_genome_assembly,_chromosome:_4	AUGUSTUS	stop_codon	18051089	18051091	.	+	0	ID=g21755.t1.stop1;Parent=g21755.t1;
OX637535.1_Linnaemya_tessellans_genome_assembly,_chromosome:_4	AUGUSTUS	gene	18051321	18054766	.	-	.	ID=g21756;
OX637535.1_Linnaemya_tessellans_genome_assembly,_chromosome:_4	AUGUSTUS	mRNA	18051321	18054766	1	-	.	ID=g21756.t1;Parent=g21756;
OX637535.1_Linnaemya_tessellans_genome_assembly,_chromosome:_4	AUGUSTUS	stop_codon	18051321	18051323	.	-	0	ID=g21756.t1.stop1;Parent=g21756.t1;
OX637535.1_Linnaemya_tessellans_genome_assembly,_chromosome:_4	AUGUSTUS	CDS	18051321	18051674	1	-	0	ID=g21756.t1.CDS1;Parent=g21756.t1;
OX637535.1_Linnaemya_tessellans_genome_assembly,_chromosome:_4	AUGUSTUS	exon	18051321	18051674	.	-	.	ID=g21756.t1.exon1;Parent=g21756.t1;
OX637535.1_Linnaemya_tessellans_genome_assembly,_chromosome:_4	AUGUSTUS	intron	18051675	18051732	1	-	.	ID=g21756.t1.intron1;Parent=g21756.t1;
OX637535.1_Linnaemya_tessellans_genome_assembly,_chromosome:_4	AUGUSTUS	CDS	18051733	18051807	1	-	0	ID=g21756.t1.CDS2;Parent=g21756.t1;
OX637535.1_Linnaemya_tessellans_genome_assembly,_chromosome:_4	AUGUSTUS	exon	18051733	18051807	.	-	.	ID=g21756.t1.exon2;Parent=g21756.t1;
OX637535.1_Linnaemya_tessellans_genome_assembly,_chromosome:_4	AUGUSTUS	intron	18051808	18052169	1	-	.	ID=g21756.t1.intron2;Parent=g21756.t1;
OX637535.1_Linnaemya_tessellans_genome_assembly,_chromosome:_4	AUGUSTUS	CDS	18052170	18052320	1	-	1	ID=g21756.t1.CDS3;Parent=g21756.t1;
OX637535.1_Linnaemya_tessellans_genome_assembly,_chromosome:_4	AUGUSTUS	exon	18052170	18052320	.	-	.	ID=g21756.t1.exon3;Parent=g21756.t1;
OX637535.1_Linnaemya_tessellans_genome_assembly,_chromosome:_4	AUGUSTUS	intron	18052321	18052403	1	-	.	ID=g21756.t1.intron3;Parent=g21756.t1;
OX637535.1_Linnaemya_tessellans_genome_assembly,_chromosome:_4	AUGUSTUS	CDS	18052404	18053266	1	-	0	ID=g21756.t1.CDS4;Parent=g21756.t1;
OX637535.1_Linnaemya_tessellans_genome_assembly,_chromosome:_4	AUGUSTUS	exon	18052404	18053266	.	-	.	ID=g21756.t1.exon4;Parent=g21756.t1;
OX637535.1_Linnaemya_tessellans_genome_assembly,_chromosome:_4	AUGUSTUS	intron	18053267	18054583	1	-	.	ID=g21756.t1.intron4;Parent=g21756.t1;
OX637535.1_Linnaemya_tessellans_genome_assembly,_chromosome:_4	AUGUSTUS	CDS	18054584	18054766	1	-	0	ID=g21756.t1.CDS5;Parent=g21756.t1;
OX637535.1_Linnaemya_tessellans_genome_assembly,_chromosome:_4	AUGUSTUS	exon	18054584	18054766	.	-	.	ID=g21756.t1.exon5;Parent=g21756.t1;
OX637535.1_Linnaemya_tessellans_genome_assembly,_chromosome:_4	AUGUSTUS	start_codon	18054764	18054766	.	-	0	ID=g21756.t1.start1;Parent=g21756.t1;
OX637535.1_Linnaemya_tessellans_genome_assembly,_chromosome:_4	AUGUSTUS	gene	18058149	18062052	.	-	.	ID=g21757;
OX637535.1_Linnaemya_tessellans_genome_assembly,_chromosome:_4	AUGUSTUS	mRNA	18058149	18062052	1	-	.	ID=g21757.t1;Parent=g21757;
OX637535.1_Linnaemya_tessellans_genome_assembly,_chromosome:_4	AUGUSTUS	stop_codon	18058149	18058151	.	-	0	ID=g21757.t1.stop1;Parent=g21757.t1;
OX637535.1_Linnaemya_tessellans_genome_assembly,_chromosome:_4	AUGUSTUS	CDS	18058149	18059621	1	-	0	ID=g21757.t1.CDS1;Parent=g21757.t1;
OX637535.1_Linnaemya_tessellans_genome_assembly,_chromosome:_4	AUGUSTUS	exon	18058149	18059621	.	-	.	ID=g21757.t1.exon1;Parent=g21757.t1;
OX637535.1_Linnaemya_tessellans_genome_assembly,_chromosome:_4	AUGUSTUS	intron	18059622	18061492	1	-	.	ID=g21757.t1.intron1;Parent=g21757.t1;
OX637535.1_Linnaemya_tessellans_genome_assembly,_chromosome:_4	AUGUSTUS	CDS	18061493	18061826	1	-	1	ID=g21757.t1.CDS2;Parent=g21757.t1;
OX637535.1_Linnaemya_tessellans_genome_assembly,_chromosome:_4	AUGUSTUS	exon	18061493	18061826	.	-	.	ID=g21757.t1.exon2;Parent=g21757.t1;
OX637535.1_Linnaemya_tessellans_genome_assembly,_chromosome:_4	AUGUSTUS	intron	18061827	18061891	1	-	.	ID=g21757.t1.intron2;Parent=g21757.t1;
OX637535.1_Linnaemya_tessellans_genome_assembly,_chromosome:_4	AUGUSTUS	CDS	18061892	18062052	1	-	0	ID=g21757.t1.CDS3;Parent=g21757.t1;
OX637535.1_Linnaemya_tessellans_genome_assembly,_chromosome:_4	AUGUSTUS	exon	18061892	18062052	.	-	.	ID=g21757.t1.exon3;Parent=g21757.t1;
OX637535.1_Linnaemya_tessellans_genome_assembly,_chromosome:_4	AUGUSTUS	start_codon	18062050	18062052	.	-	0	ID=g21757.t1.start1;Parent=g21757.t1;
OX637535.1_Linnaemya_tessellans_genome_assembly,_chromosome:_4	AUGUSTUS	gene	18062574	18063144	.	+	.	ID=g21758;
OX637535.1_Linnaemya_tessellans_genome_assembly,_chromosome:_4	AUGUSTUS	mRNA	18062574	18063144	1	+	.	ID=g21758.t1;Parent=g21758;
OX637535.1_Linnaemya_tessellans_genome_assembly,_chromosome:_4	AUGUSTUS	start_codon	18062574	18062576	.	+	0	ID=g21758.t1.start1;Parent=g21758.t1;
OX637535.1_Linnaemya_tessellans_genome_assembly,_chromosome:_4	AUGUSTUS	CDS	18062574	18062593	1	+	0	ID=g21758.t1.CDS1;Parent=g21758.t1;
OX637535.1_Linnaemya_tessellans_genome_assembly,_chromosome:_4	AUGUSTUS	exon	18062574	18062593	.	+	.	ID=g21758.t1.exon1;Parent=g21758.t1;
OX637535.1_Linnaemya_tessellans_genome_assembly,_chromosome:_4	AUGUSTUS	intron	18062594	18062656	1	+	.	ID=g21758.t1.intron1;Parent=g21758.t1;
OX637535.1_Linnaemya_tessellans_genome_assembly,_chromosome:_4	AUGUSTUS	CDS	18062657	18062897	1	+	1	ID=g21758.t1.CDS2;Parent=g21758.t1;
OX637535.1_Linnaemya_tessellans_genome_assembly,_chromosome:_4	AUGUSTUS	exon	18062657	18062897	.	+	.	ID=g21758.t1.exon2;Parent=g21758.t1;
OX637535.1_Linnaemya_tessellans_genome_assembly,_chromosome:_4	AUGUSTUS	intron	18062898	18062967	1	+	.	ID=g21758.t1.intron2;Parent=g21758.t1;
OX637535.1_Linnaemya_tessellans_genome_assembly,_chromosome:_4	AUGUSTUS	CDS	18062968	18063144	1	+	0	ID=g21758.t1.CDS3;Parent=g21758.t1;
OX637535.1_Linnaemya_tessellans_genome_assembly,_chromosome:_4	AUGUSTUS	exon	18062968	18063144	.	+	.	ID=g21758.t1.exon3;Parent=g21758.t1;
OX637535.1_Linnaemya_tessellans_genome_assembly,_chromosome:_4	AUGUSTUS	stop_codon	18063142	18063144	.	+	0	ID=g21758.t1.stop1;Parent=g21758.t1;
OX637535.1_Linnaemya_tessellans_genome_assembly,_chromosome:_4	AUGUSTUS	gene	18063385	18064826	.	-	.	ID=g21759;
OX637535.1_Linnaemya_tessellans_genome_assembly,_chromosome:_4	AUGUSTUS	mRNA	18063385	18064826	1	-	.	ID=g21759.t1;Parent=g21759;
OX637535.1_Linnaemya_tessellans_genome_assembly,_chromosome:_4	AUGUSTUS	stop_codon	18063385	18063387	.	-	0	ID=g21759.t1.stop1;Parent=g21759.t1;
OX637535.1_Linnaemya_tessellans_genome_assembly,_chromosome:_4	AUGUSTUS	CDS	18063385	18063544	1	-	1	ID=g21759.t1.CDS1;Parent=g21759.t1;
OX637535.1_Linnaemya_tessellans_genome_assembly,_chromosome:_4	AUGUSTUS	exon	18063385	18063544	.	-	.	ID=g21759.t1.exon1;Parent=g21759.t1;
OX637535.1_Linnaemya_tessellans_genome_assembly,_chromosome:_4	AUGUSTUS	intron	18063545	18063622	1	-	.	ID=g21759.t1.intron1;Parent=g21759.t1;
OX637535.1_Linnaemya_tessellans_genome_assembly,_chromosome:_4	AUGUSTUS	CDS	18063623	18063804	1	-	0	ID=g21759.t1.CDS2;Parent=g21759.t1;
OX637535.1_Linnaemya_tessellans_genome_assembly,_chromosome:_4	AUGUSTUS	exon	18063623	18063804	.	-	.	ID=g21759.t1.exon2;Parent=g21759.t1;
OX637535.1_Linnaemya_tessellans_genome_assembly,_chromosome:_4	AUGUSTUS	intron	18063805	18064022	1	-	.	ID=g21759.t1.intron2;Parent=g21759.t1;
OX637535.1_Linnaemya_tessellans_genome_assembly,_chromosome:_4	AUGUSTUS	CDS	18064023	18064826	1	-	0	ID=g21759.t1.CDS3;Parent=g21759.t1;
OX637535.1_Linnaemya_tessellans_genome_assembly,_chromosome:_4	AUGUSTUS	exon	18064023	18064826	.	-	.	ID=g21759.t1.exon3;Parent=g21759.t1;
OX637535.1_Linnaemya_tessellans_genome_assembly,_chromosome:_4	AUGUSTUS	start_codon	18064824	18064826	.	-	0	ID=g21759.t1.start1;Parent=g21759.t1;
OX637535.1_Linnaemya_tessellans_genome_assembly,_chromosome:_4	AUGUSTUS	gene	18065579	18073566	.	+	.	ID=g21760;
OX637535.1_Linnaemya_tessellans_genome_assembly,_chromosome:_4	AUGUSTUS	mRNA	18065579	18073566	1	+	.	ID=g21760.t1;Parent=g21760;
OX637535.1_Linnaemya_tessellans_genome_assembly,_chromosome:_4	AUGUSTUS	start_codon	18065579	18065581	.	+	0	ID=g21760.t1.start1;Parent=g21760.t1;
OX637535.1_Linnaemya_tessellans_genome_assembly,_chromosome:_4	AUGUSTUS	CDS	18065579	18065603	1	+	0	ID=g21760.t1.CDS1;Parent=g21760.t1;
OX637535.1_Linnaemya_tessellans_genome_assembly,_chromosome:_4	AUGUSTUS	exon	18065579	18065603	.	+	.	ID=g21760.t1.exon1;Parent=g21760.t1;
OX637535.1_Linnaemya_tessellans_genome_assembly,_chromosome:_4	AUGUSTUS	intron	18065604	18065712	1	+	.	ID=g21760.t1.intron1;Parent=g21760.t1;
OX637535.1_Linnaemya_tessellans_genome_assembly,_chromosome:_4	AUGUSTUS	CDS	18065713	18065883	1	+	2	ID=g21760.t1.CDS2;Parent=g21760.t1;
OX637535.1_Linnaemya_tessellans_genome_assembly,_chromosome:_4	AUGUSTUS	exon	18065713	18065883	.	+	.	ID=g21760.t1.exon2;Parent=g21760.t1;
OX637535.1_Linnaemya_tessellans_genome_assembly,_chromosome:_4	AUGUSTUS	intron	18065884	18065941	1	+	.	ID=g21760.t1.intron2;Parent=g21760.t1;
OX637535.1_Linnaemya_tessellans_genome_assembly,_chromosome:_4	AUGUSTUS	CDS	18065942	18066288	1	+	2	ID=g21760.t1.CDS3;Parent=g21760.t1;
OX637535.1_Linnaemya_tessellans_genome_assembly,_chromosome:_4	AUGUSTUS	exon	18065942	18066288	.	+	.	ID=g21760.t1.exon3;Parent=g21760.t1;
OX637535.1_Linnaemya_tessellans_genome_assembly,_chromosome:_4	AUGUSTUS	intron	18066289	18069382	1	+	.	ID=g21760.t1.intron3;Parent=g21760.t1;
OX637535.1_Linnaemya_tessellans_genome_assembly,_chromosome:_4	AUGUSTUS	CDS	18069383	18069545	1	+	0	ID=g21760.t1.CDS4;Parent=g21760.t1;
OX637535.1_Linnaemya_tessellans_genome_assembly,_chromosome:_4	AUGUSTUS	exon	18069383	18069545	.	+	.	ID=g21760.t1.exon4;Parent=g21760.t1;
OX637535.1_Linnaemya_tessellans_genome_assembly,_chromosome:_4	AUGUSTUS	intron	18069546	18069745	1	+	.	ID=g21760.t1.intron4;Parent=g21760.t1;
OX637535.1_Linnaemya_tessellans_genome_assembly,_chromosome:_4	AUGUSTUS	CDS	18069746	18069818	1	+	2	ID=g21760.t1.CDS5;Parent=g21760.t1;
OX637535.1_Linnaemya_tessellans_genome_assembly,_chromosome:_4	AUGUSTUS	exon	18069746	18069818	.	+	.	ID=g21760.t1.exon5;Parent=g21760.t1;
OX637535.1_Linnaemya_tessellans_genome_assembly,_chromosome:_4	AUGUSTUS	intron	18069819	18070281	1	+	.	ID=g21760.t1.intron5;Parent=g21760.t1;
OX637535.1_Linnaemya_tessellans_genome_assembly,_chromosome:_4	AUGUSTUS	CDS	18070282	18070356	1	+	1	ID=g21760.t1.CDS6;Parent=g21760.t1;
OX637535.1_Linnaemya_tessellans_genome_assembly,_chromosome:_4	AUGUSTUS	exon	18070282	18070356	.	+	.	ID=g21760.t1.exon6;Parent=g21760.t1;
OX637535.1_Linnaemya_tessellans_genome_assembly,_chromosome:_4	AUGUSTUS	intron	18070357	18071111	1	+	.	ID=g21760.t1.intron6;Parent=g21760.t1;
OX637535.1_Linnaemya_tessellans_genome_assembly,_chromosome:_4	AUGUSTUS	CDS	18071112	18071188	1	+	1	ID=g21760.t1.CDS7;Parent=g21760.t1;
OX637535.1_Linnaemya_tessellans_genome_assembly,_chromosome:_4	AUGUSTUS	exon	18071112	18071188	.	+	.	ID=g21760.t1.exon7;Parent=g21760.t1;
OX637535.1_Linnaemya_tessellans_genome_assembly,_chromosome:_4	AUGUSTUS	intron	18071189	18071259	1	+	.	ID=g21760.t1.intron7;Parent=g21760.t1;
OX637535.1_Linnaemya_tessellans_genome_assembly,_chromosome:_4	AUGUSTUS	CDS	18071260	18071458	1	+	2	ID=g21760.t1.CDS8;Parent=g21760.t1;
OX637535.1_Linnaemya_tessellans_genome_assembly,_chromosome:_4	AUGUSTUS	exon	18071260	18071458	.	+	.	ID=g21760.t1.exon8;Parent=g21760.t1;
OX637535.1_Linnaemya_tessellans_genome_assembly,_chromosome:_4	AUGUSTUS	intron	18071459	18071546	1	+	.	ID=g21760.t1.intron8;Parent=g21760.t1;
OX637535.1_Linnaemya_tessellans_genome_assembly,_chromosome:_4	AUGUSTUS	CDS	18071547	18072419	1	+	1	ID=g21760.t1.CDS9;Parent=g21760.t1;
OX637535.1_Linnaemya_tessellans_genome_assembly,_chromosome:_4	AUGUSTUS	exon	18071547	18072419	.	+	.	ID=g21760.t1.exon9;Parent=g21760.t1;
OX637535.1_Linnaemya_tessellans_genome_assembly,_chromosome:_4	AUGUSTUS	intron	18072420	18072660	1	+	.	ID=g21760.t1.intron9;Parent=g21760.t1;
OX637535.1_Linnaemya_tessellans_genome_assembly,_chromosome:_4	AUGUSTUS	CDS	18072661	18072828	1	+	1	ID=g21760.t1.CDS10;Parent=g21760.t1;
OX637535.1_Linnaemya_tessellans_genome_assembly,_chromosome:_4	AUGUSTUS	exon	18072661	18072828	.	+	.	ID=g21760.t1.exon10;Parent=g21760.t1;
OX637535.1_Linnaemya_tessellans_genome_assembly,_chromosome:_4	AUGUSTUS	intron	18072829	18072883	1	+	.	ID=g21760.t1.intron10;Parent=g21760.t1;
OX637535.1_Linnaemya_tessellans_genome_assembly,_chromosome:_4	AUGUSTUS	CDS	18072884	18073171	1	+	1	ID=g21760.t1.CDS11;Parent=g21760.t1;
OX637535.1_Linnaemya_tessellans_genome_assembly,_chromosome:_4	AUGUSTUS	exon	18072884	18073171	.	+	.	ID=g21760.t1.exon11;Parent=g21760.t1;
OX637535.1_Linnaemya_tessellans_genome_assembly,_chromosome:_4	AUGUSTUS	intron	18073172	18073227	1	+	.	ID=g21760.t1.intron11;Parent=g21760.t1;
OX637535.1_Linnaemya_tessellans_genome_assembly,_chromosome:_4	AUGUSTUS	CDS	18073228	18073399	1	+	1	ID=g21760.t1.CDS12;Parent=g21760.t1;
OX637535.1_Linnaemya_tessellans_genome_assembly,_chromosome:_4	AUGUSTUS	exon	18073228	18073399	.	+	.	ID=g21760.t1.exon12;Parent=g21760.t1;
OX637535.1_Linnaemya_tessellans_genome_assembly,_chromosome:_4	AUGUSTUS	intron	18073400	18073467	1	+	.	ID=g21760.t1.intron12;Parent=g21760.t1;
OX637535.1_Linnaemya_tessellans_genome_assembly,_chromosome:_4	AUGUSTUS	CDS	18073468	18073566	1	+	0	ID=g21760.t1.CDS13;Parent=g21760.t1;
OX637535.1_Linnaemya_tessellans_genome_assembly,_chromosome:_4	AUGUSTUS	exon	18073468	18073566	.	+	.	ID=g21760.t1.exon13;Parent=g21760.t1;
OX637535.1_Linnaemya_tessellans_genome_assembly,_chromosome:_4	AUGUSTUS	stop_codon	18073564	18073566	.	+	0	ID=g21760.t1.stop1;Parent=g21760.t1;
OX637535.1_Linnaemya_tessellans_genome_assembly,_chromosome:_4	AUGUSTUS	gene	18074073	18075234	.	-	.	ID=g21761;
OX637535.1_Linnaemya_tessellans_genome_assembly,_chromosome:_4	AUGUSTUS	mRNA	18074073	18075234	1	-	.	ID=g21761.t1;Parent=g21761;
OX637535.1_Linnaemya_tessellans_genome_assembly,_chromosome:_4	AUGUSTUS	stop_codon	18074073	18074075	.	-	0	ID=g21761.t1.stop1;Parent=g21761.t1;
OX637535.1_Linnaemya_tessellans_genome_assembly,_chromosome:_4	AUGUSTUS	CDS	18074073	18074240	1	-	0	ID=g21761.t1.CDS1;Parent=g21761.t1;
OX637535.1_Linnaemya_tessellans_genome_assembly,_chromosome:_4	AUGUSTUS	exon	18074073	18074240	.	-	.	ID=g21761.t1.exon1;Parent=g21761.t1;
OX637535.1_Linnaemya_tessellans_genome_assembly,_chromosome:_4	AUGUSTUS	intron	18074241	18074292	1	-	.	ID=g21761.t1.intron1;Parent=g21761.t1;
OX637535.1_Linnaemya_tessellans_genome_assembly,_chromosome:_4	AUGUSTUS	CDS	18074293	18075234	1	-	0	ID=g21761.t1.CDS2;Parent=g21761.t1;
OX637535.1_Linnaemya_tessellans_genome_assembly,_chromosome:_4	AUGUSTUS	exon	18074293	18075234	.	-	.	ID=g21761.t1.exon2;Parent=g21761.t1;
OX637535.1_Linnaemya_tessellans_genome_assembly,_chromosome:_4	AUGUSTUS	start_codon	18075232	18075234	.	-	0	ID=g21761.t1.start1;Parent=g21761.t1;
OX637535.1_Linnaemya_tessellans_genome_assembly,_chromosome:_4	AUGUSTUS	gene	18075817	18077961	.	+	.	ID=g21762;
OX637535.1_Linnaemya_tessellans_genome_assembly,_chromosome:_4	AUGUSTUS	mRNA	18075817	18077961	1	+	.	ID=g21762.t1;Parent=g21762;
OX637535.1_Linnaemya_tessellans_genome_assembly,_chromosome:_4	AUGUSTUS	start_codon	18075817	18075819	.	+	0	ID=g21762.t1.start1;Parent=g21762.t1;
OX637535.1_Linnaemya_tessellans_genome_assembly,_chromosome:_4	AUGUSTUS	CDS	18075817	18077961	1	+	0	ID=g21762.t1.CDS1;Parent=g21762.t1;
OX637535.1_Linnaemya_tessellans_genome_assembly,_chromosome:_4	AUGUSTUS	exon	18075817	18077961	.	+	.	ID=g21762.t1.exon1;Parent=g21762.t1;
OX637535.1_Linnaemya_tessellans_genome_assembly,_chromosome:_4	AUGUSTUS	stop_codon	18077959	18077961	.	+	0	ID=g21762.t1.stop1;Parent=g21762.t1;
OX637535.1_Linnaemya_tessellans_genome_assembly,_chromosome:_4	AUGUSTUS	gene	18078333	18079670	.	-	.	ID=g21763;
OX637535.1_Linnaemya_tessellans_genome_assembly,_chromosome:_4	AUGUSTUS	mRNA	18078333	18079670	1	-	.	ID=g21763.t1;Parent=g21763;
OX637535.1_Linnaemya_tessellans_genome_assembly,_chromosome:_4	AUGUSTUS	stop_codon	18078333	18078335	.	-	0	ID=g21763.t1.stop1;Parent=g21763.t1;
OX637535.1_Linnaemya_tessellans_genome_assembly,_chromosome:_4	AUGUSTUS	CDS	18078333	18078562	1	-	2	ID=g21763.t1.CDS1;Parent=g21763.t1;
OX637535.1_Linnaemya_tessellans_genome_assembly,_chromosome:_4	AUGUSTUS	exon	18078333	18078562	.	-	.	ID=g21763.t1.exon1;Parent=g21763.t1;
OX637535.1_Linnaemya_tessellans_genome_assembly,_chromosome:_4	AUGUSTUS	intron	18078563	18078644	1	-	.	ID=g21763.t1.intron1;Parent=g21763.t1;
OX637535.1_Linnaemya_tessellans_genome_assembly,_chromosome:_4	AUGUSTUS	CDS	18078645	18078874	1	-	1	ID=g21763.t1.CDS2;Parent=g21763.t1;
OX637535.1_Linnaemya_tessellans_genome_assembly,_chromosome:_4	AUGUSTUS	exon	18078645	18078874	.	-	.	ID=g21763.t1.exon2;Parent=g21763.t1;
OX637535.1_Linnaemya_tessellans_genome_assembly,_chromosome:_4	AUGUSTUS	intron	18078875	18079260	1	-	.	ID=g21763.t1.intron2;Parent=g21763.t1;
OX637535.1_Linnaemya_tessellans_genome_assembly,_chromosome:_4	AUGUSTUS	CDS	18079261	18079670	1	-	0	ID=g21763.t1.CDS3;Parent=g21763.t1;
OX637535.1_Linnaemya_tessellans_genome_assembly,_chromosome:_4	AUGUSTUS	exon	18079261	18079670	.	-	.	ID=g21763.t1.exon3;Parent=g21763.t1;
OX637535.1_Linnaemya_tessellans_genome_assembly,_chromosome:_4	AUGUSTUS	start_codon	18079668	18079670	.	-	0	ID=g21763.t1.start1;Parent=g21763.t1;
OX637535.1_Linnaemya_tessellans_genome_assembly,_chromosome:_4	AUGUSTUS	gene	18080950	18084658	.	-	.	ID=g21764;
OX637535.1_Linnaemya_tessellans_genome_assembly,_chromosome:_4	AUGUSTUS	mRNA	18080950	18084658	1	-	.	ID=g21764.t1;Parent=g21764;
OX637535.1_Linnaemya_tessellans_genome_assembly,_chromosome:_4	AUGUSTUS	stop_codon	18080950	18080952	.	-	0	ID=g21764.t1.stop1;Parent=g21764.t1;
OX637535.1_Linnaemya_tessellans_genome_assembly,_chromosome:_4	AUGUSTUS	CDS	18080950	18081066	1	-	0	ID=g21764.t1.CDS1;Parent=g21764.t1;
OX637535.1_Linnaemya_tessellans_genome_assembly,_chromosome:_4	AUGUSTUS	exon	18080950	18081066	.	-	.	ID=g21764.t1.exon1;Parent=g21764.t1;
OX637535.1_Linnaemya_tessellans_genome_assembly,_chromosome:_4	AUGUSTUS	intron	18081067	18081129	1	-	.	ID=g21764.t1.intron1;Parent=g21764.t1;
OX637535.1_Linnaemya_tessellans_genome_assembly,_chromosome:_4	AUGUSTUS	CDS	18081130	18081219	1	-	0	ID=g21764.t1.CDS2;Parent=g21764.t1;
OX637535.1_Linnaemya_tessellans_genome_assembly,_chromosome:_4	AUGUSTUS	exon	18081130	18081219	.	-	.	ID=g21764.t1.exon2;Parent=g21764.t1;
OX637535.1_Linnaemya_tessellans_genome_assembly,_chromosome:_4	AUGUSTUS	intron	18081220	18081278	1	-	.	ID=g21764.t1.intron2;Parent=g21764.t1;
OX637535.1_Linnaemya_tessellans_genome_assembly,_chromosome:_4	AUGUSTUS	CDS	18081279	18081464	1	-	0	ID=g21764.t1.CDS3;Parent=g21764.t1;
OX637535.1_Linnaemya_tessellans_genome_assembly,_chromosome:_4	AUGUSTUS	exon	18081279	18081464	.	-	.	ID=g21764.t1.exon3;Parent=g21764.t1;
OX637535.1_Linnaemya_tessellans_genome_assembly,_chromosome:_4	AUGUSTUS	intron	18081465	18082374	1	-	.	ID=g21764.t1.intron3;Parent=g21764.t1;
OX637535.1_Linnaemya_tessellans_genome_assembly,_chromosome:_4	AUGUSTUS	CDS	18082375	18083192	1	-	2	ID=g21764.t1.CDS4;Parent=g21764.t1;
OX637535.1_Linnaemya_tessellans_genome_assembly,_chromosome:_4	AUGUSTUS	exon	18082375	18083192	.	-	.	ID=g21764.t1.exon4;Parent=g21764.t1;
OX637535.1_Linnaemya_tessellans_genome_assembly,_chromosome:_4	AUGUSTUS	intron	18083193	18084423	1	-	.	ID=g21764.t1.intron4;Parent=g21764.t1;
OX637535.1_Linnaemya_tessellans_genome_assembly,_chromosome:_4	AUGUSTUS	CDS	18084424	18084658	1	-	0	ID=g21764.t1.CDS5;Parent=g21764.t1;
OX637535.1_Linnaemya_tessellans_genome_assembly,_chromosome:_4	AUGUSTUS	exon	18084424	18084658	.	-	.	ID=g21764.t1.exon5;Parent=g21764.t1;
OX637535.1_Linnaemya_tessellans_genome_assembly,_chromosome:_4	AUGUSTUS	start_codon	18084656	18084658	.	-	0	ID=g21764.t1.start1;Parent=g21764.t1;
OX637535.1_Linnaemya_tessellans_genome_assembly,_chromosome:_4	AUGUSTUS	gene	18085075	18090293	.	-	.	ID=g21765;
OX637535.1_Linnaemya_tessellans_genome_assembly,_chromosome:_4	AUGUSTUS	mRNA	18085075	18090293	1	-	.	ID=g21765.t1;Parent=g21765;
OX637535.1_Linnaemya_tessellans_genome_assembly,_chromosome:_4	AUGUSTUS	stop_codon	18085075	18085077	.	-	0	ID=g21765.t1.stop1;Parent=g21765.t1;
OX637535.1_Linnaemya_tessellans_genome_assembly,_chromosome:_4	AUGUSTUS	CDS	18085075	18085113	1	-	0	ID=g21765.t1.CDS1;Parent=g21765.t1;
OX637535.1_Linnaemya_tessellans_genome_assembly,_chromosome:_4	AUGUSTUS	exon	18085075	18085113	.	-	.	ID=g21765.t1.exon1;Parent=g21765.t1;
OX637535.1_Linnaemya_tessellans_genome_assembly,_chromosome:_4	AUGUSTUS	intron	18085114	18087311	1	-	.	ID=g21765.t1.intron1;Parent=g21765.t1;
OX637535.1_Linnaemya_tessellans_genome_assembly,_chromosome:_4	AUGUSTUS	CDS	18087312	18087482	1	-	0	ID=g21765.t1.CDS2;Parent=g21765.t1;
OX637535.1_Linnaemya_tessellans_genome_assembly,_chromosome:_4	AUGUSTUS	exon	18087312	18087482	.	-	.	ID=g21765.t1.exon2;Parent=g21765.t1;
OX637535.1_Linnaemya_tessellans_genome_assembly,_chromosome:_4	AUGUSTUS	intron	18087483	18087574	1	-	.	ID=g21765.t1.intron2;Parent=g21765.t1;
OX637535.1_Linnaemya_tessellans_genome_assembly,_chromosome:_4	AUGUSTUS	CDS	18087575	18088028	1	-	1	ID=g21765.t1.CDS3;Parent=g21765.t1;
OX637535.1_Linnaemya_tessellans_genome_assembly,_chromosome:_4	AUGUSTUS	exon	18087575	18088028	.	-	.	ID=g21765.t1.exon3;Parent=g21765.t1;
OX637535.1_Linnaemya_tessellans_genome_assembly,_chromosome:_4	AUGUSTUS	intron	18088029	18090237	1	-	.	ID=g21765.t1.intron3;Parent=g21765.t1;
OX637535.1_Linnaemya_tessellans_genome_assembly,_chromosome:_4	AUGUSTUS	CDS	18090238	18090293	1	-	0	ID=g21765.t1.CDS4;Parent=g21765.t1;
OX637535.1_Linnaemya_tessellans_genome_assembly,_chromosome:_4	AUGUSTUS	exon	18090238	18090293	.	-	.	ID=g21765.t1.exon4;Parent=g21765.t1;
OX637535.1_Linnaemya_tessellans_genome_assembly,_chromosome:_4	AUGUSTUS	start_codon	18090291	18090293	.	-	0	ID=g21765.t1.start1;Parent=g21765.t1;
OX637535.1_Linnaemya_tessellans_genome_assembly,_chromosome:_4	AUGUSTUS	gene	18091943	18093706	.	-	.	ID=g21766;
OX637535.1_Linnaemya_tessellans_genome_assembly,_chromosome:_4	AUGUSTUS	mRNA	18091943	18093706	1	-	.	ID=g21766.t1;Parent=g21766;
OX637535.1_Linnaemya_tessellans_genome_assembly,_chromosome:_4	AUGUSTUS	stop_codon	18091943	18091945	.	-	0	ID=g21766.t1.stop1;Parent=g21766.t1;
OX637535.1_Linnaemya_tessellans_genome_assembly,_chromosome:_4	AUGUSTUS	CDS	18091943	18092219	1	-	1	ID=g21766.t1.CDS1;Parent=g21766.t1;
OX637535.1_Linnaemya_tessellans_genome_assembly,_chromosome:_4	AUGUSTUS	exon	18091943	18092219	.	-	.	ID=g21766.t1.exon1;Parent=g21766.t1;
OX637535.1_Linnaemya_tessellans_genome_assembly,_chromosome:_4	AUGUSTUS	intron	18092220	18092461	1	-	.	ID=g21766.t1.intron1;Parent=g21766.t1;
OX637535.1_Linnaemya_tessellans_genome_assembly,_chromosome:_4	AUGUSTUS	CDS	18092462	18093306	1	-	0	ID=g21766.t1.CDS2;Parent=g21766.t1;
OX637535.1_Linnaemya_tessellans_genome_assembly,_chromosome:_4	AUGUSTUS	exon	18092462	18093306	.	-	.	ID=g21766.t1.exon2;Parent=g21766.t1;
OX637535.1_Linnaemya_tessellans_genome_assembly,_chromosome:_4	AUGUSTUS	intron	18093307	18093562	1	-	.	ID=g21766.t1.intron2;Parent=g21766.t1;
OX637535.1_Linnaemya_tessellans_genome_assembly,_chromosome:_4	AUGUSTUS	CDS	18093563	18093706	1	-	0	ID=g21766.t1.CDS3;Parent=g21766.t1;
OX637535.1_Linnaemya_tessellans_genome_assembly,_chromosome:_4	AUGUSTUS	exon	18093563	18093706	.	-	.	ID=g21766.t1.exon3;Parent=g21766.t1;
OX637535.1_Linnaemya_tessellans_genome_assembly,_chromosome:_4	AUGUSTUS	start_codon	18093704	18093706	.	-	0	ID=g21766.t1.start1;Parent=g21766.t1;
OX637535.1_Linnaemya_tessellans_genome_assembly,_chromosome:_4	AUGUSTUS	gene	18095632	18096003	.	+	.	ID=g21767;
OX637535.1_Linnaemya_tessellans_genome_assembly,_chromosome:_4	AUGUSTUS	mRNA	18095632	18096003	1	+	.	ID=g21767.t1;Parent=g21767;
OX637535.1_Linnaemya_tessellans_genome_assembly,_chromosome:_4	AUGUSTUS	start_codon	18095632	18095634	.	+	0	ID=g21767.t1.start1;Parent=g21767.t1;
OX637535.1_Linnaemya_tessellans_genome_assembly,_chromosome:_4	AUGUSTUS	CDS	18095632	18096003	1	+	0	ID=g21767.t1.CDS1;Parent=g21767.t1;
OX637535.1_Linnaemya_tessellans_genome_assembly,_chromosome:_4	AUGUSTUS	exon	18095632	18096003	.	+	.	ID=g21767.t1.exon1;Parent=g21767.t1;
OX637535.1_Linnaemya_tessellans_genome_assembly,_chromosome:_4	AUGUSTUS	stop_codon	18096001	18096003	.	+	0	ID=g21767.t1.stop1;Parent=g21767.t1;
OX637535.1_Linnaemya_tessellans_genome_assembly,_chromosome:_4	AUGUSTUS	gene	18100172	18102209	.	-	.	ID=g21768;
OX637535.1_Linnaemya_tessellans_genome_assembly,_chromosome:_4	AUGUSTUS	mRNA	18100172	18102209	1	-	.	ID=g21768.t1;Parent=g21768;
OX637535.1_Linnaemya_tessellans_genome_assembly,_chromosome:_4	AUGUSTUS	stop_codon	18100172	18100174	.	-	0	ID=g21768.t1.stop1;Parent=g21768.t1;
OX637535.1_Linnaemya_tessellans_genome_assembly,_chromosome:_4	AUGUSTUS	CDS	18100172	18100666	1	-	0	ID=g21768.t1.CDS1;Parent=g21768.t1;
OX637535.1_Linnaemya_tessellans_genome_assembly,_chromosome:_4	AUGUSTUS	exon	18100172	18100666	.	-	.	ID=g21768.t1.exon1;Parent=g21768.t1;
OX637535.1_Linnaemya_tessellans_genome_assembly,_chromosome:_4	AUGUSTUS	intron	18100667	18101820	1	-	.	ID=g21768.t1.intron1;Parent=g21768.t1;
OX637535.1_Linnaemya_tessellans_genome_assembly,_chromosome:_4	AUGUSTUS	CDS	18101821	18102060	1	-	0	ID=g21768.t1.CDS2;Parent=g21768.t1;
OX637535.1_Linnaemya_tessellans_genome_assembly,_chromosome:_4	AUGUSTUS	exon	18101821	18102060	.	-	.	ID=g21768.t1.exon2;Parent=g21768.t1;
OX637535.1_Linnaemya_tessellans_genome_assembly,_chromosome:_4	AUGUSTUS	intron	18102061	18102140	1	-	.	ID=g21768.t1.intron2;Parent=g21768.t1;
OX637535.1_Linnaemya_tessellans_genome_assembly,_chromosome:_4	AUGUSTUS	CDS	18102141	18102209	1	-	0	ID=g21768.t1.CDS3;Parent=g21768.t1;
OX637535.1_Linnaemya_tessellans_genome_assembly,_chromosome:_4	AUGUSTUS	exon	18102141	18102209	.	-	.	ID=g21768.t1.exon3;Parent=g21768.t1;
OX637535.1_Linnaemya_tessellans_genome_assembly,_chromosome:_4	AUGUSTUS	start_codon	18102207	18102209	.	-	0	ID=g21768.t1.start1;Parent=g21768.t1;
OX637535.1_Linnaemya_tessellans_genome_assembly,_chromosome:_4	AUGUSTUS	gene	18104604	18105224	.	+	.	ID=g21769;
OX637535.1_Linnaemya_tessellans_genome_assembly,_chromosome:_4	AUGUSTUS	mRNA	18104604	18105224	1	+	.	ID=g21769.t1;Parent=g21769;
OX637535.1_Linnaemya_tessellans_genome_assembly,_chromosome:_4	AUGUSTUS	start_codon	18104604	18104606	.	+	0	ID=g21769.t1.start1;Parent=g21769.t1;
OX637535.1_Linnaemya_tessellans_genome_assembly,_chromosome:_4	AUGUSTUS	CDS	18104604	18105224	1	+	0	ID=g21769.t1.CDS1;Parent=g21769.t1;
OX637535.1_Linnaemya_tessellans_genome_assembly,_chromosome:_4	AUGUSTUS	exon	18104604	18105224	.	+	.	ID=g21769.t1.exon1;Parent=g21769.t1;
OX637535.1_Linnaemya_tessellans_genome_assembly,_chromosome:_4	AUGUSTUS	stop_codon	18105222	18105224	.	+	0	ID=g21769.t1.stop1;Parent=g21769.t1;
OX637535.1_Linnaemya_tessellans_genome_assembly,_chromosome:_4	AUGUSTUS	gene	18107315	18109711	.	-	.	ID=g21770;
OX637535.1_Linnaemya_tessellans_genome_assembly,_chromosome:_4	AUGUSTUS	mRNA	18107315	18109711	0.72	-	.	ID=g21770.t1;Parent=g21770;
OX637535.1_Linnaemya_tessellans_genome_assembly,_chromosome:_4	AUGUSTUS	stop_codon	18107315	18107317	.	-	0	ID=g21770.t1.stop1;Parent=g21770.t1;
OX637535.1_Linnaemya_tessellans_genome_assembly,_chromosome:_4	AUGUSTUS	CDS	18107315	18107419	1	-	0	ID=g21770.t1.CDS1;Parent=g21770.t1;
OX637535.1_Linnaemya_tessellans_genome_assembly,_chromosome:_4	AUGUSTUS	exon	18107315	18107419	.	-	.	ID=g21770.t1.exon1;Parent=g21770.t1;
OX637535.1_Linnaemya_tessellans_genome_assembly,_chromosome:_4	AUGUSTUS	intron	18107420	18107492	1	-	.	ID=g21770.t1.intron1;Parent=g21770.t1;
OX637535.1_Linnaemya_tessellans_genome_assembly,_chromosome:_4	AUGUSTUS	CDS	18107493	18107829	1	-	1	ID=g21770.t1.CDS2;Parent=g21770.t1;
OX637535.1_Linnaemya_tessellans_genome_assembly,_chromosome:_4	AUGUSTUS	exon	18107493	18107829	.	-	.	ID=g21770.t1.exon2;Parent=g21770.t1;
OX637535.1_Linnaemya_tessellans_genome_assembly,_chromosome:_4	AUGUSTUS	intron	18107830	18108001	1	-	.	ID=g21770.t1.intron2;Parent=g21770.t1;
OX637535.1_Linnaemya_tessellans_genome_assembly,_chromosome:_4	AUGUSTUS	CDS	18108002	18109355	1	-	2	ID=g21770.t1.CDS3;Parent=g21770.t1;
OX637535.1_Linnaemya_tessellans_genome_assembly,_chromosome:_4	AUGUSTUS	exon	18108002	18109355	.	-	.	ID=g21770.t1.exon3;Parent=g21770.t1;
OX637535.1_Linnaemya_tessellans_genome_assembly,_chromosome:_4	AUGUSTUS	intron	18109356	18109704	0.72	-	.	ID=g21770.t1.intron3;Parent=g21770.t1;
OX637535.1_Linnaemya_tessellans_genome_assembly,_chromosome:_4	AUGUSTUS	CDS	18109705	18109711	0.72	-	0	ID=g21770.t1.CDS4;Parent=g21770.t1;
OX637535.1_Linnaemya_tessellans_genome_assembly,_chromosome:_4	AUGUSTUS	exon	18109705	18109711	.	-	.	ID=g21770.t1.exon4;Parent=g21770.t1;
OX637535.1_Linnaemya_tessellans_genome_assembly,_chromosome:_4	AUGUSTUS	start_codon	18109709	18109711	.	-	0	ID=g21770.t1.start1;Parent=g21770.t1;
OX637535.1_Linnaemya_tessellans_genome_assembly,_chromosome:_4	AUGUSTUS	gene	18124420	18127363	.	-	.	ID=g21771;
OX637535.1_Linnaemya_tessellans_genome_assembly,_chromosome:_4	AUGUSTUS	mRNA	18124420	18127363	1	-	.	ID=g21771.t1;Parent=g21771;
OX637535.1_Linnaemya_tessellans_genome_assembly,_chromosome:_4	AUGUSTUS	stop_codon	18124420	18124422	.	-	0	ID=g21771.t1.stop1;Parent=g21771.t1;
OX637535.1_Linnaemya_tessellans_genome_assembly,_chromosome:_4	AUGUSTUS	CDS	18124420	18124555	1	-	1	ID=g21771.t1.CDS1;Parent=g21771.t1;
OX637535.1_Linnaemya_tessellans_genome_assembly,_chromosome:_4	AUGUSTUS	exon	18124420	18124555	.	-	.	ID=g21771.t1.exon1;Parent=g21771.t1;
OX637535.1_Linnaemya_tessellans_genome_assembly,_chromosome:_4	AUGUSTUS	intron	18124556	18125223	1	-	.	ID=g21771.t1.intron1;Parent=g21771.t1;
OX637535.1_Linnaemya_tessellans_genome_assembly,_chromosome:_4	AUGUSTUS	CDS	18125224	18125367	1	-	1	ID=g21771.t1.CDS2;Parent=g21771.t1;
OX637535.1_Linnaemya_tessellans_genome_assembly,_chromosome:_4	AUGUSTUS	exon	18125224	18125367	.	-	.	ID=g21771.t1.exon2;Parent=g21771.t1;
OX637535.1_Linnaemya_tessellans_genome_assembly,_chromosome:_4	AUGUSTUS	intron	18125368	18125440	1	-	.	ID=g21771.t1.intron2;Parent=g21771.t1;
OX637535.1_Linnaemya_tessellans_genome_assembly,_chromosome:_4	AUGUSTUS	CDS	18125441	18125661	1	-	0	ID=g21771.t1.CDS3;Parent=g21771.t1;
OX637535.1_Linnaemya_tessellans_genome_assembly,_chromosome:_4	AUGUSTUS	exon	18125441	18125661	.	-	.	ID=g21771.t1.exon3;Parent=g21771.t1;
OX637535.1_Linnaemya_tessellans_genome_assembly,_chromosome:_4	AUGUSTUS	intron	18125662	18125721	1	-	.	ID=g21771.t1.intron3;Parent=g21771.t1;
OX637535.1_Linnaemya_tessellans_genome_assembly,_chromosome:_4	AUGUSTUS	CDS	18125722	18125886	1	-	0	ID=g21771.t1.CDS4;Parent=g21771.t1;
OX637535.1_Linnaemya_tessellans_genome_assembly,_chromosome:_4	AUGUSTUS	exon	18125722	18125886	.	-	.	ID=g21771.t1.exon4;Parent=g21771.t1;
OX637535.1_Linnaemya_tessellans_genome_assembly,_chromosome:_4	AUGUSTUS	intron	18125887	18125955	1	-	.	ID=g21771.t1.intron4;Parent=g21771.t1;
OX637535.1_Linnaemya_tessellans_genome_assembly,_chromosome:_4	AUGUSTUS	CDS	18125956	18126100	1	-	1	ID=g21771.t1.CDS5;Parent=g21771.t1;
OX637535.1_Linnaemya_tessellans_genome_assembly,_chromosome:_4	AUGUSTUS	exon	18125956	18126100	.	-	.	ID=g21771.t1.exon5;Parent=g21771.t1;
OX637535.1_Linnaemya_tessellans_genome_assembly,_chromosome:_4	AUGUSTUS	intron	18126101	18127346	1	-	.	ID=g21771.t1.intron5;Parent=g21771.t1;
OX637535.1_Linnaemya_tessellans_genome_assembly,_chromosome:_4	AUGUSTUS	CDS	18127347	18127363	1	-	0	ID=g21771.t1.CDS6;Parent=g21771.t1;
OX637535.1_Linnaemya_tessellans_genome_assembly,_chromosome:_4	AUGUSTUS	exon	18127347	18127363	.	-	.	ID=g21771.t1.exon6;Parent=g21771.t1;
OX637535.1_Linnaemya_tessellans_genome_assembly,_chromosome:_4	AUGUSTUS	start_codon	18127361	18127363	.	-	0	ID=g21771.t1.start1;Parent=g21771.t1;
OX637535.1_Linnaemya_tessellans_genome_assembly,_chromosome:_4	GeneMark.hmm3	mRNA	18124420	18127363	.	-	.	ID=g21771.t2;Parent=g21771;
OX637535.1_Linnaemya_tessellans_genome_assembly,_chromosome:_4	GeneMark.hmm3	stop_codon	18124420	18124422	.	-	0	ID=g21771.t2.stop1;Parent=g21771.t2;
OX637535.1_Linnaemya_tessellans_genome_assembly,_chromosome:_4	GeneMark.hmm3	CDS	18124420	18124550	.	-	2	ID=g21771.t2.CDS1;Parent=g21771.t2;
OX637535.1_Linnaemya_tessellans_genome_assembly,_chromosome:_4	GeneMark.hmm3	exon	18124420	18124550	0	-	.	ID=g21771.t2.exon1;Parent=g21771.t2;
OX637535.1_Linnaemya_tessellans_genome_assembly,_chromosome:_4	GeneMark.hmm3	intron	18124551	18125323	.	-	1	ID=g21771.t2.intron1;Parent=g21771.t2;
OX637535.1_Linnaemya_tessellans_genome_assembly,_chromosome:_4	GeneMark.hmm3	CDS	18125324	18125367	.	-	1	ID=g21771.t2.CDS2;Parent=g21771.t2;
OX637535.1_Linnaemya_tessellans_genome_assembly,_chromosome:_4	GeneMark.hmm3	exon	18125324	18125367	0	-	.	ID=g21771.t2.exon2;Parent=g21771.t2;
OX637535.1_Linnaemya_tessellans_genome_assembly,_chromosome:_4	GeneMark.hmm3	intron	18125368	18125440	.	-	0	ID=g21771.t2.intron2;Parent=g21771.t2;
OX637535.1_Linnaemya_tessellans_genome_assembly,_chromosome:_4	GeneMark.hmm3	CDS	18125441	18125661	.	-	0	ID=g21771.t2.CDS3;Parent=g21771.t2;
OX637535.1_Linnaemya_tessellans_genome_assembly,_chromosome:_4	GeneMark.hmm3	exon	18125441	18125661	0	-	.	ID=g21771.t2.exon3;Parent=g21771.t2;
OX637535.1_Linnaemya_tessellans_genome_assembly,_chromosome:_4	GeneMark.hmm3	intron	18125662	18125721	.	-	0	ID=g21771.t2.intron3;Parent=g21771.t2;
OX637535.1_Linnaemya_tessellans_genome_assembly,_chromosome:_4	GeneMark.hmm3	CDS	18125722	18125886	.	-	0	ID=g21771.t2.CDS4;Parent=g21771.t2;
OX637535.1_Linnaemya_tessellans_genome_assembly,_chromosome:_4	GeneMark.hmm3	exon	18125722	18125886	0	-	.	ID=g21771.t2.exon4;Parent=g21771.t2;
OX637535.1_Linnaemya_tessellans_genome_assembly,_chromosome:_4	GeneMark.hmm3	intron	18125887	18125955	.	-	1	ID=g21771.t2.intron4;Parent=g21771.t2;
OX637535.1_Linnaemya_tessellans_genome_assembly,_chromosome:_4	GeneMark.hmm3	CDS	18125956	18126100	.	-	1	ID=g21771.t2.CDS5;Parent=g21771.t2;
OX637535.1_Linnaemya_tessellans_genome_assembly,_chromosome:_4	GeneMark.hmm3	exon	18125956	18126100	0	-	.	ID=g21771.t2.exon5;Parent=g21771.t2;
OX637535.1_Linnaemya_tessellans_genome_assembly,_chromosome:_4	GeneMark.hmm3	intron	18126101	18127346	.	-	0	ID=g21771.t2.intron5;Parent=g21771.t2;
OX637535.1_Linnaemya_tessellans_genome_assembly,_chromosome:_4	GeneMark.hmm3	CDS	18127347	18127363	.	-	0	ID=g21771.t2.CDS6;Parent=g21771.t2;
OX637535.1_Linnaemya_tessellans_genome_assembly,_chromosome:_4	GeneMark.hmm3	exon	18127347	18127363	0	-	.	ID=g21771.t2.exon6;Parent=g21771.t2;
OX637535.1_Linnaemya_tessellans_genome_assembly,_chromosome:_4	GeneMark.hmm3	start_codon	18127361	18127363	.	-	0	ID=g21771.t2.start1;Parent=g21771.t2;
OX637535.1_Linnaemya_tessellans_genome_assembly,_chromosome:_4	AUGUSTUS	gene	18129562	18148432	.	-	.	ID=g21772;
OX637535.1_Linnaemya_tessellans_genome_assembly,_chromosome:_4	AUGUSTUS	mRNA	18129562	18148432	1	-	.	ID=g21772.t1;Parent=g21772;
OX637535.1_Linnaemya_tessellans_genome_assembly,_chromosome:_4	AUGUSTUS	stop_codon	18129562	18129564	.	-	0	ID=g21772.t1.stop1;Parent=g21772.t1;
OX637535.1_Linnaemya_tessellans_genome_assembly,_chromosome:_4	AUGUSTUS	CDS	18129562	18129816	1	-	0	ID=g21772.t1.CDS1;Parent=g21772.t1;
OX637535.1_Linnaemya_tessellans_genome_assembly,_chromosome:_4	AUGUSTUS	exon	18129562	18129816	.	-	.	ID=g21772.t1.exon1;Parent=g21772.t1;
OX637535.1_Linnaemya_tessellans_genome_assembly,_chromosome:_4	AUGUSTUS	intron	18129817	18129872	1	-	.	ID=g21772.t1.intron1;Parent=g21772.t1;
OX637535.1_Linnaemya_tessellans_genome_assembly,_chromosome:_4	AUGUSTUS	CDS	18129873	18129978	1	-	1	ID=g21772.t1.CDS2;Parent=g21772.t1;
OX637535.1_Linnaemya_tessellans_genome_assembly,_chromosome:_4	AUGUSTUS	exon	18129873	18129978	.	-	.	ID=g21772.t1.exon2;Parent=g21772.t1;
OX637535.1_Linnaemya_tessellans_genome_assembly,_chromosome:_4	AUGUSTUS	intron	18129979	18130040	1	-	.	ID=g21772.t1.intron2;Parent=g21772.t1;
OX637535.1_Linnaemya_tessellans_genome_assembly,_chromosome:_4	AUGUSTUS	CDS	18130041	18130096	1	-	0	ID=g21772.t1.CDS3;Parent=g21772.t1;
OX637535.1_Linnaemya_tessellans_genome_assembly,_chromosome:_4	AUGUSTUS	exon	18130041	18130096	.	-	.	ID=g21772.t1.exon3;Parent=g21772.t1;
OX637535.1_Linnaemya_tessellans_genome_assembly,_chromosome:_4	AUGUSTUS	intron	18130097	18130178	1	-	.	ID=g21772.t1.intron3;Parent=g21772.t1;
OX637535.1_Linnaemya_tessellans_genome_assembly,_chromosome:_4	AUGUSTUS	CDS	18130179	18130291	1	-	2	ID=g21772.t1.CDS4;Parent=g21772.t1;
OX637535.1_Linnaemya_tessellans_genome_assembly,_chromosome:_4	AUGUSTUS	exon	18130179	18130291	.	-	.	ID=g21772.t1.exon4;Parent=g21772.t1;
OX637535.1_Linnaemya_tessellans_genome_assembly,_chromosome:_4	AUGUSTUS	intron	18130292	18130500	1	-	.	ID=g21772.t1.intron4;Parent=g21772.t1;
OX637535.1_Linnaemya_tessellans_genome_assembly,_chromosome:_4	AUGUSTUS	CDS	18130501	18130666	1	-	0	ID=g21772.t1.CDS5;Parent=g21772.t1;
OX637535.1_Linnaemya_tessellans_genome_assembly,_chromosome:_4	AUGUSTUS	exon	18130501	18130666	.	-	.	ID=g21772.t1.exon5;Parent=g21772.t1;
OX637535.1_Linnaemya_tessellans_genome_assembly,_chromosome:_4	AUGUSTUS	intron	18130667	18130737	1	-	.	ID=g21772.t1.intron5;Parent=g21772.t1;
OX637535.1_Linnaemya_tessellans_genome_assembly,_chromosome:_4	AUGUSTUS	CDS	18130738	18130898	1	-	2	ID=g21772.t1.CDS6;Parent=g21772.t1;
OX637535.1_Linnaemya_tessellans_genome_assembly,_chromosome:_4	AUGUSTUS	exon	18130738	18130898	.	-	.	ID=g21772.t1.exon6;Parent=g21772.t1;
OX637535.1_Linnaemya_tessellans_genome_assembly,_chromosome:_4	AUGUSTUS	intron	18130899	18131276	1	-	.	ID=g21772.t1.intron6;Parent=g21772.t1;
OX637535.1_Linnaemya_tessellans_genome_assembly,_chromosome:_4	AUGUSTUS	CDS	18131277	18131444	1	-	2	ID=g21772.t1.CDS7;Parent=g21772.t1;
OX637535.1_Linnaemya_tessellans_genome_assembly,_chromosome:_4	AUGUSTUS	exon	18131277	18131444	.	-	.	ID=g21772.t1.exon7;Parent=g21772.t1;
OX637535.1_Linnaemya_tessellans_genome_assembly,_chromosome:_4	AUGUSTUS	intron	18131445	18131788	1	-	.	ID=g21772.t1.intron7;Parent=g21772.t1;
OX637535.1_Linnaemya_tessellans_genome_assembly,_chromosome:_4	AUGUSTUS	CDS	18131789	18132093	1	-	1	ID=g21772.t1.CDS8;Parent=g21772.t1;
OX637535.1_Linnaemya_tessellans_genome_assembly,_chromosome:_4	AUGUSTUS	exon	18131789	18132093	.	-	.	ID=g21772.t1.exon8;Parent=g21772.t1;
OX637535.1_Linnaemya_tessellans_genome_assembly,_chromosome:_4	AUGUSTUS	intron	18132094	18132157	1	-	.	ID=g21772.t1.intron8;Parent=g21772.t1;
OX637535.1_Linnaemya_tessellans_genome_assembly,_chromosome:_4	AUGUSTUS	CDS	18132158	18132283	1	-	1	ID=g21772.t1.CDS9;Parent=g21772.t1;
OX637535.1_Linnaemya_tessellans_genome_assembly,_chromosome:_4	AUGUSTUS	exon	18132158	18132283	.	-	.	ID=g21772.t1.exon9;Parent=g21772.t1;
OX637535.1_Linnaemya_tessellans_genome_assembly,_chromosome:_4	AUGUSTUS	intron	18132284	18135059	1	-	.	ID=g21772.t1.intron9;Parent=g21772.t1;
OX637535.1_Linnaemya_tessellans_genome_assembly,_chromosome:_4	AUGUSTUS	CDS	18135060	18135124	1	-	0	ID=g21772.t1.CDS10;Parent=g21772.t1;
OX637535.1_Linnaemya_tessellans_genome_assembly,_chromosome:_4	AUGUSTUS	exon	18135060	18135124	.	-	.	ID=g21772.t1.exon10;Parent=g21772.t1;
OX637535.1_Linnaemya_tessellans_genome_assembly,_chromosome:_4	AUGUSTUS	intron	18135125	18135374	1	-	.	ID=g21772.t1.intron10;Parent=g21772.t1;
OX637535.1_Linnaemya_tessellans_genome_assembly,_chromosome:_4	AUGUSTUS	CDS	18135375	18135452	1	-	0	ID=g21772.t1.CDS11;Parent=g21772.t1;
OX637535.1_Linnaemya_tessellans_genome_assembly,_chromosome:_4	AUGUSTUS	exon	18135375	18135452	.	-	.	ID=g21772.t1.exon11;Parent=g21772.t1;
OX637535.1_Linnaemya_tessellans_genome_assembly,_chromosome:_4	AUGUSTUS	intron	18135453	18135866	1	-	.	ID=g21772.t1.intron11;Parent=g21772.t1;
OX637535.1_Linnaemya_tessellans_genome_assembly,_chromosome:_4	AUGUSTUS	CDS	18135867	18136061	1	-	0	ID=g21772.t1.CDS12;Parent=g21772.t1;
OX637535.1_Linnaemya_tessellans_genome_assembly,_chromosome:_4	AUGUSTUS	exon	18135867	18136061	.	-	.	ID=g21772.t1.exon12;Parent=g21772.t1;
OX637535.1_Linnaemya_tessellans_genome_assembly,_chromosome:_4	AUGUSTUS	intron	18136062	18136151	1	-	.	ID=g21772.t1.intron12;Parent=g21772.t1;
OX637535.1_Linnaemya_tessellans_genome_assembly,_chromosome:_4	AUGUSTUS	CDS	18136152	18136326	1	-	1	ID=g21772.t1.CDS13;Parent=g21772.t1;
OX637535.1_Linnaemya_tessellans_genome_assembly,_chromosome:_4	AUGUSTUS	exon	18136152	18136326	.	-	.	ID=g21772.t1.exon13;Parent=g21772.t1;
OX637535.1_Linnaemya_tessellans_genome_assembly,_chromosome:_4	AUGUSTUS	intron	18136327	18137045	1	-	.	ID=g21772.t1.intron13;Parent=g21772.t1;
OX637535.1_Linnaemya_tessellans_genome_assembly,_chromosome:_4	AUGUSTUS	CDS	18137046	18137475	1	-	2	ID=g21772.t1.CDS14;Parent=g21772.t1;
OX637535.1_Linnaemya_tessellans_genome_assembly,_chromosome:_4	AUGUSTUS	exon	18137046	18137475	.	-	.	ID=g21772.t1.exon14;Parent=g21772.t1;
OX637535.1_Linnaemya_tessellans_genome_assembly,_chromosome:_4	AUGUSTUS	intron	18137476	18141120	1	-	.	ID=g21772.t1.intron14;Parent=g21772.t1;
OX637535.1_Linnaemya_tessellans_genome_assembly,_chromosome:_4	AUGUSTUS	CDS	18141121	18141225	1	-	2	ID=g21772.t1.CDS15;Parent=g21772.t1;
OX637535.1_Linnaemya_tessellans_genome_assembly,_chromosome:_4	AUGUSTUS	exon	18141121	18141225	.	-	.	ID=g21772.t1.exon15;Parent=g21772.t1;
OX637535.1_Linnaemya_tessellans_genome_assembly,_chromosome:_4	AUGUSTUS	intron	18141226	18143667	1	-	.	ID=g21772.t1.intron15;Parent=g21772.t1;
OX637535.1_Linnaemya_tessellans_genome_assembly,_chromosome:_4	AUGUSTUS	CDS	18143668	18143805	1	-	2	ID=g21772.t1.CDS16;Parent=g21772.t1;
OX637535.1_Linnaemya_tessellans_genome_assembly,_chromosome:_4	AUGUSTUS	exon	18143668	18143805	.	-	.	ID=g21772.t1.exon16;Parent=g21772.t1;
OX637535.1_Linnaemya_tessellans_genome_assembly,_chromosome:_4	AUGUSTUS	intron	18143806	18144457	1	-	.	ID=g21772.t1.intron16;Parent=g21772.t1;
OX637535.1_Linnaemya_tessellans_genome_assembly,_chromosome:_4	AUGUSTUS	CDS	18144458	18144653	1	-	0	ID=g21772.t1.CDS17;Parent=g21772.t1;
OX637535.1_Linnaemya_tessellans_genome_assembly,_chromosome:_4	AUGUSTUS	exon	18144458	18144653	.	-	.	ID=g21772.t1.exon17;Parent=g21772.t1;
OX637535.1_Linnaemya_tessellans_genome_assembly,_chromosome:_4	AUGUSTUS	intron	18144654	18144790	1	-	.	ID=g21772.t1.intron17;Parent=g21772.t1;
OX637535.1_Linnaemya_tessellans_genome_assembly,_chromosome:_4	AUGUSTUS	CDS	18144791	18144967	1	-	0	ID=g21772.t1.CDS18;Parent=g21772.t1;
OX637535.1_Linnaemya_tessellans_genome_assembly,_chromosome:_4	AUGUSTUS	exon	18144791	18144967	.	-	.	ID=g21772.t1.exon18;Parent=g21772.t1;
OX637535.1_Linnaemya_tessellans_genome_assembly,_chromosome:_4	AUGUSTUS	intron	18144968	18145030	1	-	.	ID=g21772.t1.intron18;Parent=g21772.t1;
OX637535.1_Linnaemya_tessellans_genome_assembly,_chromosome:_4	AUGUSTUS	CDS	18145031	18145202	1	-	1	ID=g21772.t1.CDS19;Parent=g21772.t1;
OX637535.1_Linnaemya_tessellans_genome_assembly,_chromosome:_4	AUGUSTUS	exon	18145031	18145202	.	-	.	ID=g21772.t1.exon19;Parent=g21772.t1;
OX637535.1_Linnaemya_tessellans_genome_assembly,_chromosome:_4	AUGUSTUS	intron	18145203	18145300	1	-	.	ID=g21772.t1.intron19;Parent=g21772.t1;
OX637535.1_Linnaemya_tessellans_genome_assembly,_chromosome:_4	AUGUSTUS	CDS	18145301	18145416	1	-	0	ID=g21772.t1.CDS20;Parent=g21772.t1;
OX637535.1_Linnaemya_tessellans_genome_assembly,_chromosome:_4	AUGUSTUS	exon	18145301	18145416	.	-	.	ID=g21772.t1.exon20;Parent=g21772.t1;
OX637535.1_Linnaemya_tessellans_genome_assembly,_chromosome:_4	AUGUSTUS	intron	18145417	18145480	1	-	.	ID=g21772.t1.intron20;Parent=g21772.t1;
OX637535.1_Linnaemya_tessellans_genome_assembly,_chromosome:_4	AUGUSTUS	CDS	18145481	18145726	1	-	0	ID=g21772.t1.CDS21;Parent=g21772.t1;
OX637535.1_Linnaemya_tessellans_genome_assembly,_chromosome:_4	AUGUSTUS	exon	18145481	18145726	.	-	.	ID=g21772.t1.exon21;Parent=g21772.t1;
OX637535.1_Linnaemya_tessellans_genome_assembly,_chromosome:_4	AUGUSTUS	intron	18145727	18145905	1	-	.	ID=g21772.t1.intron21;Parent=g21772.t1;
OX637535.1_Linnaemya_tessellans_genome_assembly,_chromosome:_4	AUGUSTUS	CDS	18145906	18146625	1	-	0	ID=g21772.t1.CDS22;Parent=g21772.t1;
OX637535.1_Linnaemya_tessellans_genome_assembly,_chromosome:_4	AUGUSTUS	exon	18145906	18146625	.	-	.	ID=g21772.t1.exon22;Parent=g21772.t1;
OX637535.1_Linnaemya_tessellans_genome_assembly,_chromosome:_4	AUGUSTUS	intron	18146626	18148014	1	-	.	ID=g21772.t1.intron22;Parent=g21772.t1;
OX637535.1_Linnaemya_tessellans_genome_assembly,_chromosome:_4	AUGUSTUS	CDS	18148015	18148322	1	-	2	ID=g21772.t1.CDS23;Parent=g21772.t1;
OX637535.1_Linnaemya_tessellans_genome_assembly,_chromosome:_4	AUGUSTUS	exon	18148015	18148322	.	-	.	ID=g21772.t1.exon23;Parent=g21772.t1;
OX637535.1_Linnaemya_tessellans_genome_assembly,_chromosome:_4	AUGUSTUS	intron	18148323	18148389	1	-	.	ID=g21772.t1.intron23;Parent=g21772.t1;
OX637535.1_Linnaemya_tessellans_genome_assembly,_chromosome:_4	AUGUSTUS	CDS	18148390	18148432	1	-	0	ID=g21772.t1.CDS24;Parent=g21772.t1;
OX637535.1_Linnaemya_tessellans_genome_assembly,_chromosome:_4	AUGUSTUS	exon	18148390	18148432	.	-	.	ID=g21772.t1.exon24;Parent=g21772.t1;
OX637535.1_Linnaemya_tessellans_genome_assembly,_chromosome:_4	AUGUSTUS	start_codon	18148430	18148432	.	-	0	ID=g21772.t1.start1;Parent=g21772.t1;
OX637535.1_Linnaemya_tessellans_genome_assembly,_chromosome:_4	AUGUSTUS	gene	18149501	18155583	.	-	.	ID=g21773;
OX637535.1_Linnaemya_tessellans_genome_assembly,_chromosome:_4	AUGUSTUS	mRNA	18149501	18155583	1	-	.	ID=g21773.t1;Parent=g21773;
OX637535.1_Linnaemya_tessellans_genome_assembly,_chromosome:_4	AUGUSTUS	stop_codon	18149501	18149503	.	-	0	ID=g21773.t1.stop1;Parent=g21773.t1;
OX637535.1_Linnaemya_tessellans_genome_assembly,_chromosome:_4	AUGUSTUS	CDS	18149501	18149710	1	-	0	ID=g21773.t1.CDS1;Parent=g21773.t1;
OX637535.1_Linnaemya_tessellans_genome_assembly,_chromosome:_4	AUGUSTUS	exon	18149501	18149710	.	-	.	ID=g21773.t1.exon1;Parent=g21773.t1;
OX637535.1_Linnaemya_tessellans_genome_assembly,_chromosome:_4	AUGUSTUS	intron	18149711	18149839	1	-	.	ID=g21773.t1.intron1;Parent=g21773.t1;
OX637535.1_Linnaemya_tessellans_genome_assembly,_chromosome:_4	AUGUSTUS	CDS	18149840	18149962	1	-	0	ID=g21773.t1.CDS2;Parent=g21773.t1;
OX637535.1_Linnaemya_tessellans_genome_assembly,_chromosome:_4	AUGUSTUS	exon	18149840	18149962	.	-	.	ID=g21773.t1.exon2;Parent=g21773.t1;
OX637535.1_Linnaemya_tessellans_genome_assembly,_chromosome:_4	AUGUSTUS	intron	18149963	18150023	1	-	.	ID=g21773.t1.intron2;Parent=g21773.t1;
OX637535.1_Linnaemya_tessellans_genome_assembly,_chromosome:_4	AUGUSTUS	CDS	18150024	18150243	1	-	1	ID=g21773.t1.CDS3;Parent=g21773.t1;
OX637535.1_Linnaemya_tessellans_genome_assembly,_chromosome:_4	AUGUSTUS	exon	18150024	18150243	.	-	.	ID=g21773.t1.exon3;Parent=g21773.t1;
OX637535.1_Linnaemya_tessellans_genome_assembly,_chromosome:_4	AUGUSTUS	intron	18150244	18150305	1	-	.	ID=g21773.t1.intron3;Parent=g21773.t1;
OX637535.1_Linnaemya_tessellans_genome_assembly,_chromosome:_4	AUGUSTUS	CDS	18150306	18151410	1	-	2	ID=g21773.t1.CDS4;Parent=g21773.t1;
OX637535.1_Linnaemya_tessellans_genome_assembly,_chromosome:_4	AUGUSTUS	exon	18150306	18151410	.	-	.	ID=g21773.t1.exon4;Parent=g21773.t1;
OX637535.1_Linnaemya_tessellans_genome_assembly,_chromosome:_4	AUGUSTUS	intron	18151411	18151467	1	-	.	ID=g21773.t1.intron4;Parent=g21773.t1;
OX637535.1_Linnaemya_tessellans_genome_assembly,_chromosome:_4	AUGUSTUS	CDS	18151468	18152284	1	-	0	ID=g21773.t1.CDS5;Parent=g21773.t1;
OX637535.1_Linnaemya_tessellans_genome_assembly,_chromosome:_4	AUGUSTUS	exon	18151468	18152284	.	-	.	ID=g21773.t1.exon5;Parent=g21773.t1;
OX637535.1_Linnaemya_tessellans_genome_assembly,_chromosome:_4	AUGUSTUS	intron	18152285	18153400	1	-	.	ID=g21773.t1.intron5;Parent=g21773.t1;
OX637535.1_Linnaemya_tessellans_genome_assembly,_chromosome:_4	AUGUSTUS	CDS	18153401	18153780	1	-	2	ID=g21773.t1.CDS6;Parent=g21773.t1;
OX637535.1_Linnaemya_tessellans_genome_assembly,_chromosome:_4	AUGUSTUS	exon	18153401	18153780	.	-	.	ID=g21773.t1.exon6;Parent=g21773.t1;
OX637535.1_Linnaemya_tessellans_genome_assembly,_chromosome:_4	AUGUSTUS	intron	18153781	18155519	1	-	.	ID=g21773.t1.intron6;Parent=g21773.t1;
OX637535.1_Linnaemya_tessellans_genome_assembly,_chromosome:_4	AUGUSTUS	CDS	18155520	18155583	1	-	0	ID=g21773.t1.CDS7;Parent=g21773.t1;
OX637535.1_Linnaemya_tessellans_genome_assembly,_chromosome:_4	AUGUSTUS	exon	18155520	18155583	.	-	.	ID=g21773.t1.exon7;Parent=g21773.t1;
OX637535.1_Linnaemya_tessellans_genome_assembly,_chromosome:_4	AUGUSTUS	start_codon	18155581	18155583	.	-	0	ID=g21773.t1.start1;Parent=g21773.t1;
OX637535.1_Linnaemya_tessellans_genome_assembly,_chromosome:_4	AUGUSTUS	mRNA	18149501	18155583	0.97	-	.	ID=g21773.t2;Parent=g21773;
OX637535.1_Linnaemya_tessellans_genome_assembly,_chromosome:_4	AUGUSTUS	stop_codon	18149501	18149503	.	-	0	ID=g21773.t2.stop1;Parent=g21773.t2;
OX637535.1_Linnaemya_tessellans_genome_assembly,_chromosome:_4	AUGUSTUS	CDS	18149501	18149710	1	-	0	ID=g21773.t2.CDS1;Parent=g21773.t2;
OX637535.1_Linnaemya_tessellans_genome_assembly,_chromosome:_4	AUGUSTUS	exon	18149501	18149710	.	-	.	ID=g21773.t2.exon1;Parent=g21773.t2;
OX637535.1_Linnaemya_tessellans_genome_assembly,_chromosome:_4	AUGUSTUS	intron	18149711	18149839	1	-	.	ID=g21773.t2.intron1;Parent=g21773.t2;
OX637535.1_Linnaemya_tessellans_genome_assembly,_chromosome:_4	AUGUSTUS	CDS	18149840	18149962	1	-	0	ID=g21773.t2.CDS2;Parent=g21773.t2;
OX637535.1_Linnaemya_tessellans_genome_assembly,_chromosome:_4	AUGUSTUS	exon	18149840	18149962	.	-	.	ID=g21773.t2.exon2;Parent=g21773.t2;
OX637535.1_Linnaemya_tessellans_genome_assembly,_chromosome:_4	AUGUSTUS	intron	18149963	18150023	1	-	.	ID=g21773.t2.intron2;Parent=g21773.t2;
OX637535.1_Linnaemya_tessellans_genome_assembly,_chromosome:_4	AUGUSTUS	CDS	18150024	18150243	1	-	1	ID=g21773.t2.CDS3;Parent=g21773.t2;
OX637535.1_Linnaemya_tessellans_genome_assembly,_chromosome:_4	AUGUSTUS	exon	18150024	18150243	.	-	.	ID=g21773.t2.exon3;Parent=g21773.t2;
OX637535.1_Linnaemya_tessellans_genome_assembly,_chromosome:_4	AUGUSTUS	intron	18150244	18150305	1	-	.	ID=g21773.t2.intron3;Parent=g21773.t2;
OX637535.1_Linnaemya_tessellans_genome_assembly,_chromosome:_4	AUGUSTUS	CDS	18150306	18151410	1	-	2	ID=g21773.t2.CDS4;Parent=g21773.t2;
OX637535.1_Linnaemya_tessellans_genome_assembly,_chromosome:_4	AUGUSTUS	exon	18150306	18151410	.	-	.	ID=g21773.t2.exon4;Parent=g21773.t2;
OX637535.1_Linnaemya_tessellans_genome_assembly,_chromosome:_4	AUGUSTUS	intron	18151411	18151467	1	-	.	ID=g21773.t2.intron4;Parent=g21773.t2;
OX637535.1_Linnaemya_tessellans_genome_assembly,_chromosome:_4	AUGUSTUS	CDS	18151468	18152284	1	-	0	ID=g21773.t2.CDS5;Parent=g21773.t2;
OX637535.1_Linnaemya_tessellans_genome_assembly,_chromosome:_4	AUGUSTUS	exon	18151468	18152284	.	-	.	ID=g21773.t2.exon5;Parent=g21773.t2;
OX637535.1_Linnaemya_tessellans_genome_assembly,_chromosome:_4	AUGUSTUS	intron	18152285	18153400	1	-	.	ID=g21773.t2.intron5;Parent=g21773.t2;
OX637535.1_Linnaemya_tessellans_genome_assembly,_chromosome:_4	AUGUSTUS	CDS	18153401	18153780	1	-	2	ID=g21773.t2.CDS6;Parent=g21773.t2;
OX637535.1_Linnaemya_tessellans_genome_assembly,_chromosome:_4	AUGUSTUS	exon	18153401	18153780	.	-	.	ID=g21773.t2.exon6;Parent=g21773.t2;
OX637535.1_Linnaemya_tessellans_genome_assembly,_chromosome:_4	AUGUSTUS	intron	18153781	18154568	0.97	-	.	ID=g21773.t2.intron6;Parent=g21773.t2;
OX637535.1_Linnaemya_tessellans_genome_assembly,_chromosome:_4	AUGUSTUS	CDS	18154569	18154628	0.97	-	2	ID=g21773.t2.CDS7;Parent=g21773.t2;
OX637535.1_Linnaemya_tessellans_genome_assembly,_chromosome:_4	AUGUSTUS	exon	18154569	18154628	.	-	.	ID=g21773.t2.exon7;Parent=g21773.t2;
OX637535.1_Linnaemya_tessellans_genome_assembly,_chromosome:_4	AUGUSTUS	intron	18154629	18155519	1	-	.	ID=g21773.t2.intron7;Parent=g21773.t2;
OX637535.1_Linnaemya_tessellans_genome_assembly,_chromosome:_4	AUGUSTUS	CDS	18155520	18155583	1	-	0	ID=g21773.t2.CDS8;Parent=g21773.t2;
OX637535.1_Linnaemya_tessellans_genome_assembly,_chromosome:_4	AUGUSTUS	exon	18155520	18155583	.	-	.	ID=g21773.t2.exon8;Parent=g21773.t2;
OX637535.1_Linnaemya_tessellans_genome_assembly,_chromosome:_4	AUGUSTUS	start_codon	18155581	18155583	.	-	0	ID=g21773.t2.start1;Parent=g21773.t2;
OX637535.1_Linnaemya_tessellans_genome_assembly,_chromosome:_4	AUGUSTUS	gene	18156012	18157009	.	+	.	ID=g21774;
OX637535.1_Linnaemya_tessellans_genome_assembly,_chromosome:_4	AUGUSTUS	mRNA	18156012	18157009	1	+	.	ID=g21774.t1;Parent=g21774;
OX637535.1_Linnaemya_tessellans_genome_assembly,_chromosome:_4	AUGUSTUS	start_codon	18156012	18156014	.	+	0	ID=g21774.t1.start1;Parent=g21774.t1;
OX637535.1_Linnaemya_tessellans_genome_assembly,_chromosome:_4	AUGUSTUS	CDS	18156012	18156039	1	+	0	ID=g21774.t1.CDS1;Parent=g21774.t1;
OX637535.1_Linnaemya_tessellans_genome_assembly,_chromosome:_4	AUGUSTUS	exon	18156012	18156039	.	+	.	ID=g21774.t1.exon1;Parent=g21774.t1;
OX637535.1_Linnaemya_tessellans_genome_assembly,_chromosome:_4	AUGUSTUS	intron	18156040	18156262	1	+	.	ID=g21774.t1.intron1;Parent=g21774.t1;
OX637535.1_Linnaemya_tessellans_genome_assembly,_chromosome:_4	AUGUSTUS	CDS	18156263	18156771	1	+	2	ID=g21774.t1.CDS2;Parent=g21774.t1;
OX637535.1_Linnaemya_tessellans_genome_assembly,_chromosome:_4	AUGUSTUS	exon	18156263	18156771	.	+	.	ID=g21774.t1.exon2;Parent=g21774.t1;
OX637535.1_Linnaemya_tessellans_genome_assembly,_chromosome:_4	AUGUSTUS	intron	18156772	18156829	1	+	.	ID=g21774.t1.intron2;Parent=g21774.t1;
OX637535.1_Linnaemya_tessellans_genome_assembly,_chromosome:_4	AUGUSTUS	CDS	18156830	18157009	1	+	0	ID=g21774.t1.CDS3;Parent=g21774.t1;
OX637535.1_Linnaemya_tessellans_genome_assembly,_chromosome:_4	AUGUSTUS	exon	18156830	18157009	.	+	.	ID=g21774.t1.exon3;Parent=g21774.t1;
OX637535.1_Linnaemya_tessellans_genome_assembly,_chromosome:_4	AUGUSTUS	stop_codon	18157007	18157009	.	+	0	ID=g21774.t1.stop1;Parent=g21774.t1;
OX637535.1_Linnaemya_tessellans_genome_assembly,_chromosome:_4	AUGUSTUS	gene	18162477	18163575	.	+	.	ID=g21775;
OX637535.1_Linnaemya_tessellans_genome_assembly,_chromosome:_4	AUGUSTUS	mRNA	18162477	18163575	1	+	.	ID=g21775.t1;Parent=g21775;
OX637535.1_Linnaemya_tessellans_genome_assembly,_chromosome:_4	AUGUSTUS	start_codon	18162477	18162479	.	+	0	ID=g21775.t1.start1;Parent=g21775.t1;
OX637535.1_Linnaemya_tessellans_genome_assembly,_chromosome:_4	AUGUSTUS	CDS	18162477	18162551	1	+	0	ID=g21775.t1.CDS1;Parent=g21775.t1;
OX637535.1_Linnaemya_tessellans_genome_assembly,_chromosome:_4	AUGUSTUS	exon	18162477	18162551	.	+	.	ID=g21775.t1.exon1;Parent=g21775.t1;
OX637535.1_Linnaemya_tessellans_genome_assembly,_chromosome:_4	AUGUSTUS	intron	18162552	18162621	1	+	.	ID=g21775.t1.intron1;Parent=g21775.t1;
OX637535.1_Linnaemya_tessellans_genome_assembly,_chromosome:_4	AUGUSTUS	CDS	18162622	18162744	1	+	0	ID=g21775.t1.CDS2;Parent=g21775.t1;
OX637535.1_Linnaemya_tessellans_genome_assembly,_chromosome:_4	AUGUSTUS	exon	18162622	18162744	.	+	.	ID=g21775.t1.exon2;Parent=g21775.t1;
OX637535.1_Linnaemya_tessellans_genome_assembly,_chromosome:_4	AUGUSTUS	intron	18162745	18162868	1	+	.	ID=g21775.t1.intron2;Parent=g21775.t1;
OX637535.1_Linnaemya_tessellans_genome_assembly,_chromosome:_4	AUGUSTUS	CDS	18162869	18163016	1	+	0	ID=g21775.t1.CDS3;Parent=g21775.t1;
OX637535.1_Linnaemya_tessellans_genome_assembly,_chromosome:_4	AUGUSTUS	exon	18162869	18163016	.	+	.	ID=g21775.t1.exon3;Parent=g21775.t1;
OX637535.1_Linnaemya_tessellans_genome_assembly,_chromosome:_4	AUGUSTUS	intron	18163017	18163297	1	+	.	ID=g21775.t1.intron3;Parent=g21775.t1;
OX637535.1_Linnaemya_tessellans_genome_assembly,_chromosome:_4	AUGUSTUS	CDS	18163298	18163575	1	+	2	ID=g21775.t1.CDS4;Parent=g21775.t1;
OX637535.1_Linnaemya_tessellans_genome_assembly,_chromosome:_4	AUGUSTUS	exon	18163298	18163575	.	+	.	ID=g21775.t1.exon4;Parent=g21775.t1;
OX637535.1_Linnaemya_tessellans_genome_assembly,_chromosome:_4	AUGUSTUS	stop_codon	18163573	18163575	.	+	0	ID=g21775.t1.stop1;Parent=g21775.t1;
OX637535.1_Linnaemya_tessellans_genome_assembly,_chromosome:_4	AUGUSTUS	gene	18163693	18164499	.	-	.	ID=g21776;
OX637535.1_Linnaemya_tessellans_genome_assembly,_chromosome:_4	AUGUSTUS	mRNA	18163693	18164499	1	-	.	ID=g21776.t1;Parent=g21776;
OX637535.1_Linnaemya_tessellans_genome_assembly,_chromosome:_4	AUGUSTUS	stop_codon	18163693	18163695	.	-	0	ID=g21776.t1.stop1;Parent=g21776.t1;
OX637535.1_Linnaemya_tessellans_genome_assembly,_chromosome:_4	AUGUSTUS	CDS	18163693	18164499	1	-	0	ID=g21776.t1.CDS1;Parent=g21776.t1;
OX637535.1_Linnaemya_tessellans_genome_assembly,_chromosome:_4	AUGUSTUS	exon	18163693	18164499	.	-	.	ID=g21776.t1.exon1;Parent=g21776.t1;
OX637535.1_Linnaemya_tessellans_genome_assembly,_chromosome:_4	AUGUSTUS	start_codon	18164497	18164499	.	-	0	ID=g21776.t1.start1;Parent=g21776.t1;
OX637535.1_Linnaemya_tessellans_genome_assembly,_chromosome:_4	AUGUSTUS	gene	18165334	18165762	.	+	.	ID=g21777;
OX637535.1_Linnaemya_tessellans_genome_assembly,_chromosome:_4	AUGUSTUS	mRNA	18165334	18165762	1	+	.	ID=g21777.t1;Parent=g21777;
OX637535.1_Linnaemya_tessellans_genome_assembly,_chromosome:_4	AUGUSTUS	start_codon	18165334	18165336	.	+	0	ID=g21777.t1.start1;Parent=g21777.t1;
OX637535.1_Linnaemya_tessellans_genome_assembly,_chromosome:_4	AUGUSTUS	CDS	18165334	18165762	1	+	0	ID=g21777.t1.CDS1;Parent=g21777.t1;
OX637535.1_Linnaemya_tessellans_genome_assembly,_chromosome:_4	AUGUSTUS	exon	18165334	18165762	.	+	.	ID=g21777.t1.exon1;Parent=g21777.t1;
OX637535.1_Linnaemya_tessellans_genome_assembly,_chromosome:_4	AUGUSTUS	stop_codon	18165760	18165762	.	+	0	ID=g21777.t1.stop1;Parent=g21777.t1;
OX637535.1_Linnaemya_tessellans_genome_assembly,_chromosome:_4	AUGUSTUS	gene	18166945	18169092	.	-	.	ID=g21778;
OX637535.1_Linnaemya_tessellans_genome_assembly,_chromosome:_4	AUGUSTUS	mRNA	18166945	18169092	1	-	.	ID=g21778.t1;Parent=g21778;
OX637535.1_Linnaemya_tessellans_genome_assembly,_chromosome:_4	AUGUSTUS	stop_codon	18166945	18166947	.	-	0	ID=g21778.t1.stop1;Parent=g21778.t1;
OX637535.1_Linnaemya_tessellans_genome_assembly,_chromosome:_4	AUGUSTUS	CDS	18166945	18169092	1	-	0	ID=g21778.t1.CDS1;Parent=g21778.t1;
OX637535.1_Linnaemya_tessellans_genome_assembly,_chromosome:_4	AUGUSTUS	exon	18166945	18169092	.	-	.	ID=g21778.t1.exon1;Parent=g21778.t1;
OX637535.1_Linnaemya_tessellans_genome_assembly,_chromosome:_4	AUGUSTUS	start_codon	18169090	18169092	.	-	0	ID=g21778.t1.start1;Parent=g21778.t1;
OX637535.1_Linnaemya_tessellans_genome_assembly,_chromosome:_4	AUGUSTUS	gene	18171059	18176758	.	+	.	ID=g21779;
OX637535.1_Linnaemya_tessellans_genome_assembly,_chromosome:_4	AUGUSTUS	mRNA	18171059	18176758	1	+	.	ID=g21779.t1;Parent=g21779;
OX637535.1_Linnaemya_tessellans_genome_assembly,_chromosome:_4	AUGUSTUS	start_codon	18171059	18171061	.	+	0	ID=g21779.t1.start1;Parent=g21779.t1;
OX637535.1_Linnaemya_tessellans_genome_assembly,_chromosome:_4	AUGUSTUS	CDS	18171059	18171163	1	+	0	ID=g21779.t1.CDS1;Parent=g21779.t1;
OX637535.1_Linnaemya_tessellans_genome_assembly,_chromosome:_4	AUGUSTUS	exon	18171059	18171163	.	+	.	ID=g21779.t1.exon1;Parent=g21779.t1;
OX637535.1_Linnaemya_tessellans_genome_assembly,_chromosome:_4	AUGUSTUS	intron	18171164	18172719	1	+	.	ID=g21779.t1.intron1;Parent=g21779.t1;
OX637535.1_Linnaemya_tessellans_genome_assembly,_chromosome:_4	AUGUSTUS	CDS	18172720	18172898	1	+	0	ID=g21779.t1.CDS2;Parent=g21779.t1;
OX637535.1_Linnaemya_tessellans_genome_assembly,_chromosome:_4	AUGUSTUS	exon	18172720	18172898	.	+	.	ID=g21779.t1.exon2;Parent=g21779.t1;
OX637535.1_Linnaemya_tessellans_genome_assembly,_chromosome:_4	AUGUSTUS	intron	18172899	18173000	1	+	.	ID=g21779.t1.intron2;Parent=g21779.t1;
OX637535.1_Linnaemya_tessellans_genome_assembly,_chromosome:_4	AUGUSTUS	CDS	18173001	18173194	1	+	1	ID=g21779.t1.CDS3;Parent=g21779.t1;
OX637535.1_Linnaemya_tessellans_genome_assembly,_chromosome:_4	AUGUSTUS	exon	18173001	18173194	.	+	.	ID=g21779.t1.exon3;Parent=g21779.t1;
OX637535.1_Linnaemya_tessellans_genome_assembly,_chromosome:_4	AUGUSTUS	intron	18173195	18173886	1	+	.	ID=g21779.t1.intron3;Parent=g21779.t1;
OX637535.1_Linnaemya_tessellans_genome_assembly,_chromosome:_4	AUGUSTUS	CDS	18173887	18174196	1	+	2	ID=g21779.t1.CDS4;Parent=g21779.t1;
OX637535.1_Linnaemya_tessellans_genome_assembly,_chromosome:_4	AUGUSTUS	exon	18173887	18174196	.	+	.	ID=g21779.t1.exon4;Parent=g21779.t1;
OX637535.1_Linnaemya_tessellans_genome_assembly,_chromosome:_4	AUGUSTUS	intron	18174197	18174267	1	+	.	ID=g21779.t1.intron4;Parent=g21779.t1;
OX637535.1_Linnaemya_tessellans_genome_assembly,_chromosome:_4	AUGUSTUS	CDS	18174268	18174911	1	+	1	ID=g21779.t1.CDS5;Parent=g21779.t1;
OX637535.1_Linnaemya_tessellans_genome_assembly,_chromosome:_4	AUGUSTUS	exon	18174268	18174911	.	+	.	ID=g21779.t1.exon5;Parent=g21779.t1;
OX637535.1_Linnaemya_tessellans_genome_assembly,_chromosome:_4	AUGUSTUS	intron	18174912	18175007	1	+	.	ID=g21779.t1.intron5;Parent=g21779.t1;
OX637535.1_Linnaemya_tessellans_genome_assembly,_chromosome:_4	AUGUSTUS	CDS	18175008	18175092	1	+	2	ID=g21779.t1.CDS6;Parent=g21779.t1;
OX637535.1_Linnaemya_tessellans_genome_assembly,_chromosome:_4	AUGUSTUS	exon	18175008	18175092	.	+	.	ID=g21779.t1.exon6;Parent=g21779.t1;
OX637535.1_Linnaemya_tessellans_genome_assembly,_chromosome:_4	AUGUSTUS	intron	18175093	18176538	1	+	.	ID=g21779.t1.intron6;Parent=g21779.t1;
OX637535.1_Linnaemya_tessellans_genome_assembly,_chromosome:_4	AUGUSTUS	CDS	18176539	18176758	1	+	1	ID=g21779.t1.CDS7;Parent=g21779.t1;
OX637535.1_Linnaemya_tessellans_genome_assembly,_chromosome:_4	AUGUSTUS	exon	18176539	18176758	.	+	.	ID=g21779.t1.exon7;Parent=g21779.t1;
OX637535.1_Linnaemya_tessellans_genome_assembly,_chromosome:_4	AUGUSTUS	stop_codon	18176756	18176758	.	+	0	ID=g21779.t1.stop1;Parent=g21779.t1;
OX637535.1_Linnaemya_tessellans_genome_assembly,_chromosome:_4	AUGUSTUS	gene	18180627	18188947	.	-	.	ID=g21780;
OX637535.1_Linnaemya_tessellans_genome_assembly,_chromosome:_4	AUGUSTUS	mRNA	18180627	18188947	1	-	.	ID=g21780.t1;Parent=g21780;
OX637535.1_Linnaemya_tessellans_genome_assembly,_chromosome:_4	AUGUSTUS	stop_codon	18180627	18180629	.	-	0	ID=g21780.t1.stop1;Parent=g21780.t1;
OX637535.1_Linnaemya_tessellans_genome_assembly,_chromosome:_4	AUGUSTUS	CDS	18180627	18181873	1	-	2	ID=g21780.t1.CDS1;Parent=g21780.t1;
OX637535.1_Linnaemya_tessellans_genome_assembly,_chromosome:_4	AUGUSTUS	exon	18180627	18181873	.	-	.	ID=g21780.t1.exon1;Parent=g21780.t1;
OX637535.1_Linnaemya_tessellans_genome_assembly,_chromosome:_4	AUGUSTUS	intron	18181874	18181935	1	-	.	ID=g21780.t1.intron1;Parent=g21780.t1;
OX637535.1_Linnaemya_tessellans_genome_assembly,_chromosome:_4	AUGUSTUS	CDS	18181936	18182139	1	-	2	ID=g21780.t1.CDS2;Parent=g21780.t1;
OX637535.1_Linnaemya_tessellans_genome_assembly,_chromosome:_4	AUGUSTUS	exon	18181936	18182139	.	-	.	ID=g21780.t1.exon2;Parent=g21780.t1;
OX637535.1_Linnaemya_tessellans_genome_assembly,_chromosome:_4	AUGUSTUS	intron	18182140	18182199	1	-	.	ID=g21780.t1.intron2;Parent=g21780.t1;
OX637535.1_Linnaemya_tessellans_genome_assembly,_chromosome:_4	AUGUSTUS	CDS	18182200	18182361	1	-	2	ID=g21780.t1.CDS3;Parent=g21780.t1;
OX637535.1_Linnaemya_tessellans_genome_assembly,_chromosome:_4	AUGUSTUS	exon	18182200	18182361	.	-	.	ID=g21780.t1.exon3;Parent=g21780.t1;
OX637535.1_Linnaemya_tessellans_genome_assembly,_chromosome:_4	AUGUSTUS	intron	18182362	18182428	1	-	.	ID=g21780.t1.intron3;Parent=g21780.t1;
OX637535.1_Linnaemya_tessellans_genome_assembly,_chromosome:_4	AUGUSTUS	CDS	18182429	18182808	1	-	1	ID=g21780.t1.CDS4;Parent=g21780.t1;
OX637535.1_Linnaemya_tessellans_genome_assembly,_chromosome:_4	AUGUSTUS	exon	18182429	18182808	.	-	.	ID=g21780.t1.exon4;Parent=g21780.t1;
OX637535.1_Linnaemya_tessellans_genome_assembly,_chromosome:_4	AUGUSTUS	intron	18182809	18182870	1	-	.	ID=g21780.t1.intron4;Parent=g21780.t1;
OX637535.1_Linnaemya_tessellans_genome_assembly,_chromosome:_4	AUGUSTUS	CDS	18182871	18183120	1	-	2	ID=g21780.t1.CDS5;Parent=g21780.t1;
OX637535.1_Linnaemya_tessellans_genome_assembly,_chromosome:_4	AUGUSTUS	exon	18182871	18183120	.	-	.	ID=g21780.t1.exon5;Parent=g21780.t1;
OX637535.1_Linnaemya_tessellans_genome_assembly,_chromosome:_4	AUGUSTUS	intron	18183121	18183251	1	-	.	ID=g21780.t1.intron5;Parent=g21780.t1;
OX637535.1_Linnaemya_tessellans_genome_assembly,_chromosome:_4	AUGUSTUS	CDS	18183252	18183352	1	-	1	ID=g21780.t1.CDS6;Parent=g21780.t1;
OX637535.1_Linnaemya_tessellans_genome_assembly,_chromosome:_4	AUGUSTUS	exon	18183252	18183352	.	-	.	ID=g21780.t1.exon6;Parent=g21780.t1;
OX637535.1_Linnaemya_tessellans_genome_assembly,_chromosome:_4	AUGUSTUS	intron	18183353	18186612	1	-	.	ID=g21780.t1.intron6;Parent=g21780.t1;
OX637535.1_Linnaemya_tessellans_genome_assembly,_chromosome:_4	AUGUSTUS	CDS	18186613	18186804	1	-	1	ID=g21780.t1.CDS7;Parent=g21780.t1;
OX637535.1_Linnaemya_tessellans_genome_assembly,_chromosome:_4	AUGUSTUS	exon	18186613	18186804	.	-	.	ID=g21780.t1.exon7;Parent=g21780.t1;
OX637535.1_Linnaemya_tessellans_genome_assembly,_chromosome:_4	AUGUSTUS	intron	18186805	18186861	1	-	.	ID=g21780.t1.intron7;Parent=g21780.t1;
OX637535.1_Linnaemya_tessellans_genome_assembly,_chromosome:_4	AUGUSTUS	CDS	18186862	18187814	1	-	0	ID=g21780.t1.CDS8;Parent=g21780.t1;
OX637535.1_Linnaemya_tessellans_genome_assembly,_chromosome:_4	AUGUSTUS	exon	18186862	18187814	.	-	.	ID=g21780.t1.exon8;Parent=g21780.t1;
OX637535.1_Linnaemya_tessellans_genome_assembly,_chromosome:_4	AUGUSTUS	intron	18187815	18187876	1	-	.	ID=g21780.t1.intron8;Parent=g21780.t1;
OX637535.1_Linnaemya_tessellans_genome_assembly,_chromosome:_4	AUGUSTUS	CDS	18187877	18188024	1	-	1	ID=g21780.t1.CDS9;Parent=g21780.t1;
OX637535.1_Linnaemya_tessellans_genome_assembly,_chromosome:_4	AUGUSTUS	exon	18187877	18188024	.	-	.	ID=g21780.t1.exon9;Parent=g21780.t1;
OX637535.1_Linnaemya_tessellans_genome_assembly,_chromosome:_4	AUGUSTUS	intron	18188025	18188876	1	-	.	ID=g21780.t1.intron9;Parent=g21780.t1;
OX637535.1_Linnaemya_tessellans_genome_assembly,_chromosome:_4	AUGUSTUS	CDS	18188877	18188947	1	-	0	ID=g21780.t1.CDS10;Parent=g21780.t1;
OX637535.1_Linnaemya_tessellans_genome_assembly,_chromosome:_4	AUGUSTUS	exon	18188877	18188947	.	-	.	ID=g21780.t1.exon10;Parent=g21780.t1;
OX637535.1_Linnaemya_tessellans_genome_assembly,_chromosome:_4	AUGUSTUS	start_codon	18188945	18188947	.	-	0	ID=g21780.t1.start1;Parent=g21780.t1;
OX637535.1_Linnaemya_tessellans_genome_assembly,_chromosome:_4	AUGUSTUS	gene	18194477	18247232	.	-	.	ID=g21781;
OX637535.1_Linnaemya_tessellans_genome_assembly,_chromosome:_4	AUGUSTUS	mRNA	18194477	18247232	0.58	-	.	ID=g21781.t1;Parent=g21781;
OX637535.1_Linnaemya_tessellans_genome_assembly,_chromosome:_4	AUGUSTUS	stop_codon	18194477	18194479	.	-	0	ID=g21781.t1.stop1;Parent=g21781.t1;
OX637535.1_Linnaemya_tessellans_genome_assembly,_chromosome:_4	AUGUSTUS	CDS	18194477	18196635	1	-	2	ID=g21781.t1.CDS1;Parent=g21781.t1;
OX637535.1_Linnaemya_tessellans_genome_assembly,_chromosome:_4	AUGUSTUS	exon	18194477	18196635	.	-	.	ID=g21781.t1.exon1;Parent=g21781.t1;
OX637535.1_Linnaemya_tessellans_genome_assembly,_chromosome:_4	AUGUSTUS	intron	18196636	18196696	1	-	.	ID=g21781.t1.intron1;Parent=g21781.t1;
OX637535.1_Linnaemya_tessellans_genome_assembly,_chromosome:_4	AUGUSTUS	CDS	18196697	18196891	1	-	2	ID=g21781.t1.CDS2;Parent=g21781.t1;
OX637535.1_Linnaemya_tessellans_genome_assembly,_chromosome:_4	AUGUSTUS	exon	18196697	18196891	.	-	.	ID=g21781.t1.exon2;Parent=g21781.t1;
OX637535.1_Linnaemya_tessellans_genome_assembly,_chromosome:_4	AUGUSTUS	intron	18196892	18196956	1	-	.	ID=g21781.t1.intron2;Parent=g21781.t1;
OX637535.1_Linnaemya_tessellans_genome_assembly,_chromosome:_4	AUGUSTUS	CDS	18196957	18197090	1	-	1	ID=g21781.t1.CDS3;Parent=g21781.t1;
OX637535.1_Linnaemya_tessellans_genome_assembly,_chromosome:_4	AUGUSTUS	exon	18196957	18197090	.	-	.	ID=g21781.t1.exon3;Parent=g21781.t1;
OX637535.1_Linnaemya_tessellans_genome_assembly,_chromosome:_4	AUGUSTUS	intron	18197091	18197148	1	-	.	ID=g21781.t1.intron3;Parent=g21781.t1;
OX637535.1_Linnaemya_tessellans_genome_assembly,_chromosome:_4	AUGUSTUS	CDS	18197149	18197341	1	-	2	ID=g21781.t1.CDS4;Parent=g21781.t1;
OX637535.1_Linnaemya_tessellans_genome_assembly,_chromosome:_4	AUGUSTUS	exon	18197149	18197341	.	-	.	ID=g21781.t1.exon4;Parent=g21781.t1;
OX637535.1_Linnaemya_tessellans_genome_assembly,_chromosome:_4	AUGUSTUS	intron	18197342	18197406	1	-	.	ID=g21781.t1.intron4;Parent=g21781.t1;
OX637535.1_Linnaemya_tessellans_genome_assembly,_chromosome:_4	AUGUSTUS	CDS	18197407	18197730	1	-	2	ID=g21781.t1.CDS5;Parent=g21781.t1;
OX637535.1_Linnaemya_tessellans_genome_assembly,_chromosome:_4	AUGUSTUS	exon	18197407	18197730	.	-	.	ID=g21781.t1.exon5;Parent=g21781.t1;
OX637535.1_Linnaemya_tessellans_genome_assembly,_chromosome:_4	AUGUSTUS	intron	18197731	18197797	1	-	.	ID=g21781.t1.intron5;Parent=g21781.t1;
OX637535.1_Linnaemya_tessellans_genome_assembly,_chromosome:_4	AUGUSTUS	CDS	18197798	18198177	1	-	1	ID=g21781.t1.CDS6;Parent=g21781.t1;
OX637535.1_Linnaemya_tessellans_genome_assembly,_chromosome:_4	AUGUSTUS	exon	18197798	18198177	.	-	.	ID=g21781.t1.exon6;Parent=g21781.t1;
OX637535.1_Linnaemya_tessellans_genome_assembly,_chromosome:_4	AUGUSTUS	intron	18198178	18198244	1	-	.	ID=g21781.t1.intron6;Parent=g21781.t1;
OX637535.1_Linnaemya_tessellans_genome_assembly,_chromosome:_4	AUGUSTUS	CDS	18198245	18198494	1	-	2	ID=g21781.t1.CDS7;Parent=g21781.t1;
OX637535.1_Linnaemya_tessellans_genome_assembly,_chromosome:_4	AUGUSTUS	exon	18198245	18198494	.	-	.	ID=g21781.t1.exon7;Parent=g21781.t1;
OX637535.1_Linnaemya_tessellans_genome_assembly,_chromosome:_4	AUGUSTUS	intron	18198495	18198558	1	-	.	ID=g21781.t1.intron7;Parent=g21781.t1;
OX637535.1_Linnaemya_tessellans_genome_assembly,_chromosome:_4	AUGUSTUS	CDS	18198559	18198659	1	-	1	ID=g21781.t1.CDS8;Parent=g21781.t1;
OX637535.1_Linnaemya_tessellans_genome_assembly,_chromosome:_4	AUGUSTUS	exon	18198559	18198659	.	-	.	ID=g21781.t1.exon8;Parent=g21781.t1;
OX637535.1_Linnaemya_tessellans_genome_assembly,_chromosome:_4	AUGUSTUS	intron	18198660	18200792	1	-	.	ID=g21781.t1.intron8;Parent=g21781.t1;
OX637535.1_Linnaemya_tessellans_genome_assembly,_chromosome:_4	AUGUSTUS	CDS	18200793	18200987	1	-	1	ID=g21781.t1.CDS9;Parent=g21781.t1;
OX637535.1_Linnaemya_tessellans_genome_assembly,_chromosome:_4	AUGUSTUS	exon	18200793	18200987	.	-	.	ID=g21781.t1.exon9;Parent=g21781.t1;
OX637535.1_Linnaemya_tessellans_genome_assembly,_chromosome:_4	AUGUSTUS	intron	18200988	18201942	1	-	.	ID=g21781.t1.intron9;Parent=g21781.t1;
OX637535.1_Linnaemya_tessellans_genome_assembly,_chromosome:_4	AUGUSTUS	CDS	18201943	18202772	1	-	0	ID=g21781.t1.CDS10;Parent=g21781.t1;
OX637535.1_Linnaemya_tessellans_genome_assembly,_chromosome:_4	AUGUSTUS	exon	18201943	18202772	.	-	.	ID=g21781.t1.exon10;Parent=g21781.t1;
OX637535.1_Linnaemya_tessellans_genome_assembly,_chromosome:_4	AUGUSTUS	intron	18202773	18208740	1	-	.	ID=g21781.t1.intron10;Parent=g21781.t1;
OX637535.1_Linnaemya_tessellans_genome_assembly,_chromosome:_4	AUGUSTUS	CDS	18208741	18208888	1	-	1	ID=g21781.t1.CDS11;Parent=g21781.t1;
OX637535.1_Linnaemya_tessellans_genome_assembly,_chromosome:_4	AUGUSTUS	exon	18208741	18208888	.	-	.	ID=g21781.t1.exon11;Parent=g21781.t1;
OX637535.1_Linnaemya_tessellans_genome_assembly,_chromosome:_4	AUGUSTUS	intron	18208889	18228796	0.58	-	.	ID=g21781.t1.intron11;Parent=g21781.t1;
OX637535.1_Linnaemya_tessellans_genome_assembly,_chromosome:_4	AUGUSTUS	CDS	18228797	18228830	0.58	-	2	ID=g21781.t1.CDS12;Parent=g21781.t1;
OX637535.1_Linnaemya_tessellans_genome_assembly,_chromosome:_4	AUGUSTUS	exon	18228797	18228830	.	-	.	ID=g21781.t1.exon12;Parent=g21781.t1;
OX637535.1_Linnaemya_tessellans_genome_assembly,_chromosome:_4	AUGUSTUS	intron	18228831	18243424	0.58	-	.	ID=g21781.t1.intron12;Parent=g21781.t1;
OX637535.1_Linnaemya_tessellans_genome_assembly,_chromosome:_4	AUGUSTUS	CDS	18243425	18243584	0.89	-	0	ID=g21781.t1.CDS13;Parent=g21781.t1;
OX637535.1_Linnaemya_tessellans_genome_assembly,_chromosome:_4	AUGUSTUS	exon	18243425	18243584	.	-	.	ID=g21781.t1.exon13;Parent=g21781.t1;
OX637535.1_Linnaemya_tessellans_genome_assembly,_chromosome:_4	AUGUSTUS	intron	18243585	18247049	1	-	.	ID=g21781.t1.intron13;Parent=g21781.t1;
OX637535.1_Linnaemya_tessellans_genome_assembly,_chromosome:_4	AUGUSTUS	CDS	18247050	18247232	1	-	0	ID=g21781.t1.CDS14;Parent=g21781.t1;
OX637535.1_Linnaemya_tessellans_genome_assembly,_chromosome:_4	AUGUSTUS	exon	18247050	18247232	.	-	.	ID=g21781.t1.exon14;Parent=g21781.t1;
OX637535.1_Linnaemya_tessellans_genome_assembly,_chromosome:_4	AUGUSTUS	start_codon	18247230	18247232	.	-	0	ID=g21781.t1.start1;Parent=g21781.t1;
OX637535.1_Linnaemya_tessellans_genome_assembly,_chromosome:_4	AUGUSTUS	gene	18354389	18357276	.	+	.	ID=g21782;
OX637535.1_Linnaemya_tessellans_genome_assembly,_chromosome:_4	AUGUSTUS	mRNA	18354389	18357276	1	+	.	ID=g21782.t1;Parent=g21782;
OX637535.1_Linnaemya_tessellans_genome_assembly,_chromosome:_4	AUGUSTUS	start_codon	18354389	18354391	.	+	0	ID=g21782.t1.start1;Parent=g21782.t1;
OX637535.1_Linnaemya_tessellans_genome_assembly,_chromosome:_4	AUGUSTUS	CDS	18354389	18354559	1	+	0	ID=g21782.t1.CDS1;Parent=g21782.t1;
OX637535.1_Linnaemya_tessellans_genome_assembly,_chromosome:_4	AUGUSTUS	exon	18354389	18354559	.	+	.	ID=g21782.t1.exon1;Parent=g21782.t1;
OX637535.1_Linnaemya_tessellans_genome_assembly,_chromosome:_4	AUGUSTUS	intron	18354560	18356649	1	+	.	ID=g21782.t1.intron1;Parent=g21782.t1;
OX637535.1_Linnaemya_tessellans_genome_assembly,_chromosome:_4	AUGUSTUS	CDS	18356650	18357005	1	+	0	ID=g21782.t1.CDS2;Parent=g21782.t1;
OX637535.1_Linnaemya_tessellans_genome_assembly,_chromosome:_4	AUGUSTUS	exon	18356650	18357005	.	+	.	ID=g21782.t1.exon2;Parent=g21782.t1;
OX637535.1_Linnaemya_tessellans_genome_assembly,_chromosome:_4	AUGUSTUS	intron	18357006	18357140	1	+	.	ID=g21782.t1.intron2;Parent=g21782.t1;
OX637535.1_Linnaemya_tessellans_genome_assembly,_chromosome:_4	AUGUSTUS	CDS	18357141	18357276	1	+	1	ID=g21782.t1.CDS3;Parent=g21782.t1;
OX637535.1_Linnaemya_tessellans_genome_assembly,_chromosome:_4	AUGUSTUS	exon	18357141	18357276	.	+	.	ID=g21782.t1.exon3;Parent=g21782.t1;
OX637535.1_Linnaemya_tessellans_genome_assembly,_chromosome:_4	AUGUSTUS	stop_codon	18357274	18357276	.	+	0	ID=g21782.t1.stop1;Parent=g21782.t1;
OX637535.1_Linnaemya_tessellans_genome_assembly,_chromosome:_4	AUGUSTUS	gene	18374570	18376892	.	+	.	ID=g21783;
OX637535.1_Linnaemya_tessellans_genome_assembly,_chromosome:_4	AUGUSTUS	mRNA	18374570	18376892	1	+	.	ID=g21783.t1;Parent=g21783;
OX637535.1_Linnaemya_tessellans_genome_assembly,_chromosome:_4	AUGUSTUS	start_codon	18374570	18374572	.	+	0	ID=g21783.t1.start1;Parent=g21783.t1;
OX637535.1_Linnaemya_tessellans_genome_assembly,_chromosome:_4	AUGUSTUS	CDS	18374570	18374722	1	+	0	ID=g21783.t1.CDS1;Parent=g21783.t1;
OX637535.1_Linnaemya_tessellans_genome_assembly,_chromosome:_4	AUGUSTUS	exon	18374570	18374722	.	+	.	ID=g21783.t1.exon1;Parent=g21783.t1;
OX637535.1_Linnaemya_tessellans_genome_assembly,_chromosome:_4	AUGUSTUS	intron	18374723	18376360	1	+	.	ID=g21783.t1.intron1;Parent=g21783.t1;
OX637535.1_Linnaemya_tessellans_genome_assembly,_chromosome:_4	AUGUSTUS	CDS	18376361	18376686	1	+	0	ID=g21783.t1.CDS2;Parent=g21783.t1;
OX637535.1_Linnaemya_tessellans_genome_assembly,_chromosome:_4	AUGUSTUS	exon	18376361	18376686	.	+	.	ID=g21783.t1.exon2;Parent=g21783.t1;
OX637535.1_Linnaemya_tessellans_genome_assembly,_chromosome:_4	AUGUSTUS	intron	18376687	18376747	1	+	.	ID=g21783.t1.intron2;Parent=g21783.t1;
OX637535.1_Linnaemya_tessellans_genome_assembly,_chromosome:_4	AUGUSTUS	CDS	18376748	18376892	1	+	1	ID=g21783.t1.CDS3;Parent=g21783.t1;
OX637535.1_Linnaemya_tessellans_genome_assembly,_chromosome:_4	AUGUSTUS	exon	18376748	18376892	.	+	.	ID=g21783.t1.exon3;Parent=g21783.t1;
OX637535.1_Linnaemya_tessellans_genome_assembly,_chromosome:_4	AUGUSTUS	stop_codon	18376890	18376892	.	+	0	ID=g21783.t1.stop1;Parent=g21783.t1;
OX637535.1_Linnaemya_tessellans_genome_assembly,_chromosome:_4	AUGUSTUS	gene	18601473	18705053	.	+	.	ID=g21784;
OX637535.1_Linnaemya_tessellans_genome_assembly,_chromosome:_4	AUGUSTUS	mRNA	18601473	18705053	1	+	.	ID=g21784.t1;Parent=g21784;
OX637535.1_Linnaemya_tessellans_genome_assembly,_chromosome:_4	AUGUSTUS	start_codon	18601473	18601475	.	+	0	ID=g21784.t1.start1;Parent=g21784.t1;
OX637535.1_Linnaemya_tessellans_genome_assembly,_chromosome:_4	AUGUSTUS	CDS	18601473	18601818	1	+	0	ID=g21784.t1.CDS1;Parent=g21784.t1;
OX637535.1_Linnaemya_tessellans_genome_assembly,_chromosome:_4	AUGUSTUS	exon	18601473	18601818	.	+	.	ID=g21784.t1.exon1;Parent=g21784.t1;
OX637535.1_Linnaemya_tessellans_genome_assembly,_chromosome:_4	AUGUSTUS	intron	18601819	18602096	1	+	.	ID=g21784.t1.intron1;Parent=g21784.t1;
OX637535.1_Linnaemya_tessellans_genome_assembly,_chromosome:_4	AUGUSTUS	CDS	18602097	18602258	1	+	2	ID=g21784.t1.CDS2;Parent=g21784.t1;
OX637535.1_Linnaemya_tessellans_genome_assembly,_chromosome:_4	AUGUSTUS	exon	18602097	18602258	.	+	.	ID=g21784.t1.exon2;Parent=g21784.t1;
OX637535.1_Linnaemya_tessellans_genome_assembly,_chromosome:_4	AUGUSTUS	intron	18602259	18608667	1	+	.	ID=g21784.t1.intron2;Parent=g21784.t1;
OX637535.1_Linnaemya_tessellans_genome_assembly,_chromosome:_4	AUGUSTUS	CDS	18608668	18608814	1	+	2	ID=g21784.t1.CDS3;Parent=g21784.t1;
OX637535.1_Linnaemya_tessellans_genome_assembly,_chromosome:_4	AUGUSTUS	exon	18608668	18608814	.	+	.	ID=g21784.t1.exon3;Parent=g21784.t1;
OX637535.1_Linnaemya_tessellans_genome_assembly,_chromosome:_4	AUGUSTUS	intron	18608815	18613458	1	+	.	ID=g21784.t1.intron3;Parent=g21784.t1;
OX637535.1_Linnaemya_tessellans_genome_assembly,_chromosome:_4	AUGUSTUS	CDS	18613459	18613576	1	+	2	ID=g21784.t1.CDS4;Parent=g21784.t1;
OX637535.1_Linnaemya_tessellans_genome_assembly,_chromosome:_4	AUGUSTUS	exon	18613459	18613576	.	+	.	ID=g21784.t1.exon4;Parent=g21784.t1;
OX637535.1_Linnaemya_tessellans_genome_assembly,_chromosome:_4	AUGUSTUS	intron	18613577	18632805	1	+	.	ID=g21784.t1.intron4;Parent=g21784.t1;
OX637535.1_Linnaemya_tessellans_genome_assembly,_chromosome:_4	AUGUSTUS	CDS	18632806	18633254	1	+	1	ID=g21784.t1.CDS5;Parent=g21784.t1;
OX637535.1_Linnaemya_tessellans_genome_assembly,_chromosome:_4	AUGUSTUS	exon	18632806	18633254	.	+	.	ID=g21784.t1.exon5;Parent=g21784.t1;
OX637535.1_Linnaemya_tessellans_genome_assembly,_chromosome:_4	AUGUSTUS	intron	18633255	18633439	1	+	.	ID=g21784.t1.intron5;Parent=g21784.t1;
OX637535.1_Linnaemya_tessellans_genome_assembly,_chromosome:_4	AUGUSTUS	CDS	18633440	18633584	1	+	2	ID=g21784.t1.CDS6;Parent=g21784.t1;
OX637535.1_Linnaemya_tessellans_genome_assembly,_chromosome:_4	AUGUSTUS	exon	18633440	18633584	.	+	.	ID=g21784.t1.exon6;Parent=g21784.t1;
OX637535.1_Linnaemya_tessellans_genome_assembly,_chromosome:_4	AUGUSTUS	intron	18633585	18644813	1	+	.	ID=g21784.t1.intron6;Parent=g21784.t1;
OX637535.1_Linnaemya_tessellans_genome_assembly,_chromosome:_4	AUGUSTUS	CDS	18644814	18644965	1	+	1	ID=g21784.t1.CDS7;Parent=g21784.t1;
OX637535.1_Linnaemya_tessellans_genome_assembly,_chromosome:_4	AUGUSTUS	exon	18644814	18644965	.	+	.	ID=g21784.t1.exon7;Parent=g21784.t1;
OX637535.1_Linnaemya_tessellans_genome_assembly,_chromosome:_4	AUGUSTUS	intron	18644966	18650085	1	+	.	ID=g21784.t1.intron7;Parent=g21784.t1;
OX637535.1_Linnaemya_tessellans_genome_assembly,_chromosome:_4	AUGUSTUS	CDS	18650086	18650358	1	+	2	ID=g21784.t1.CDS8;Parent=g21784.t1;
OX637535.1_Linnaemya_tessellans_genome_assembly,_chromosome:_4	AUGUSTUS	exon	18650086	18650358	.	+	.	ID=g21784.t1.exon8;Parent=g21784.t1;
OX637535.1_Linnaemya_tessellans_genome_assembly,_chromosome:_4	AUGUSTUS	intron	18650359	18650874	1	+	.	ID=g21784.t1.intron8;Parent=g21784.t1;
OX637535.1_Linnaemya_tessellans_genome_assembly,_chromosome:_4	AUGUSTUS	CDS	18650875	18651165	1	+	2	ID=g21784.t1.CDS9;Parent=g21784.t1;
OX637535.1_Linnaemya_tessellans_genome_assembly,_chromosome:_4	AUGUSTUS	exon	18650875	18651165	.	+	.	ID=g21784.t1.exon9;Parent=g21784.t1;
OX637535.1_Linnaemya_tessellans_genome_assembly,_chromosome:_4	AUGUSTUS	intron	18651166	18653738	1	+	.	ID=g21784.t1.intron9;Parent=g21784.t1;
OX637535.1_Linnaemya_tessellans_genome_assembly,_chromosome:_4	AUGUSTUS	CDS	18653739	18654023	1	+	2	ID=g21784.t1.CDS10;Parent=g21784.t1;
OX637535.1_Linnaemya_tessellans_genome_assembly,_chromosome:_4	AUGUSTUS	exon	18653739	18654023	.	+	.	ID=g21784.t1.exon10;Parent=g21784.t1;
OX637535.1_Linnaemya_tessellans_genome_assembly,_chromosome:_4	AUGUSTUS	intron	18654024	18680538	1	+	.	ID=g21784.t1.intron10;Parent=g21784.t1;
OX637535.1_Linnaemya_tessellans_genome_assembly,_chromosome:_4	AUGUSTUS	CDS	18680539	18680658	1	+	2	ID=g21784.t1.CDS11;Parent=g21784.t1;
OX637535.1_Linnaemya_tessellans_genome_assembly,_chromosome:_4	AUGUSTUS	exon	18680539	18680658	.	+	.	ID=g21784.t1.exon11;Parent=g21784.t1;
OX637535.1_Linnaemya_tessellans_genome_assembly,_chromosome:_4	AUGUSTUS	intron	18680659	18685456	1	+	.	ID=g21784.t1.intron11;Parent=g21784.t1;
OX637535.1_Linnaemya_tessellans_genome_assembly,_chromosome:_4	AUGUSTUS	CDS	18685457	18685630	1	+	2	ID=g21784.t1.CDS12;Parent=g21784.t1;
OX637535.1_Linnaemya_tessellans_genome_assembly,_chromosome:_4	AUGUSTUS	exon	18685457	18685630	.	+	.	ID=g21784.t1.exon12;Parent=g21784.t1;
OX637535.1_Linnaemya_tessellans_genome_assembly,_chromosome:_4	AUGUSTUS	intron	18685631	18690085	1	+	.	ID=g21784.t1.intron12;Parent=g21784.t1;
OX637535.1_Linnaemya_tessellans_genome_assembly,_chromosome:_4	AUGUSTUS	CDS	18690086	18690236	1	+	2	ID=g21784.t1.CDS13;Parent=g21784.t1;
OX637535.1_Linnaemya_tessellans_genome_assembly,_chromosome:_4	AUGUSTUS	exon	18690086	18690236	.	+	.	ID=g21784.t1.exon13;Parent=g21784.t1;
OX637535.1_Linnaemya_tessellans_genome_assembly,_chromosome:_4	AUGUSTUS	intron	18690237	18691549	1	+	.	ID=g21784.t1.intron13;Parent=g21784.t1;
OX637535.1_Linnaemya_tessellans_genome_assembly,_chromosome:_4	AUGUSTUS	CDS	18691550	18691830	1	+	1	ID=g21784.t1.CDS14;Parent=g21784.t1;
OX637535.1_Linnaemya_tessellans_genome_assembly,_chromosome:_4	AUGUSTUS	exon	18691550	18691830	.	+	.	ID=g21784.t1.exon14;Parent=g21784.t1;
OX637535.1_Linnaemya_tessellans_genome_assembly,_chromosome:_4	AUGUSTUS	intron	18691831	18691895	1	+	.	ID=g21784.t1.intron14;Parent=g21784.t1;
OX637535.1_Linnaemya_tessellans_genome_assembly,_chromosome:_4	AUGUSTUS	CDS	18691896	18692384	1	+	2	ID=g21784.t1.CDS15;Parent=g21784.t1;
OX637535.1_Linnaemya_tessellans_genome_assembly,_chromosome:_4	AUGUSTUS	exon	18691896	18692384	.	+	.	ID=g21784.t1.exon15;Parent=g21784.t1;
OX637535.1_Linnaemya_tessellans_genome_assembly,_chromosome:_4	AUGUSTUS	intron	18692385	18692436	1	+	.	ID=g21784.t1.intron15;Parent=g21784.t1;
OX637535.1_Linnaemya_tessellans_genome_assembly,_chromosome:_4	AUGUSTUS	CDS	18692437	18693753	1	+	2	ID=g21784.t1.CDS16;Parent=g21784.t1;
OX637535.1_Linnaemya_tessellans_genome_assembly,_chromosome:_4	AUGUSTUS	exon	18692437	18693753	.	+	.	ID=g21784.t1.exon16;Parent=g21784.t1;
OX637535.1_Linnaemya_tessellans_genome_assembly,_chromosome:_4	AUGUSTUS	intron	18693754	18694940	1	+	.	ID=g21784.t1.intron16;Parent=g21784.t1;
OX637535.1_Linnaemya_tessellans_genome_assembly,_chromosome:_4	AUGUSTUS	CDS	18694941	18695228	1	+	2	ID=g21784.t1.CDS17;Parent=g21784.t1;
OX637535.1_Linnaemya_tessellans_genome_assembly,_chromosome:_4	AUGUSTUS	exon	18694941	18695228	.	+	.	ID=g21784.t1.exon17;Parent=g21784.t1;
OX637535.1_Linnaemya_tessellans_genome_assembly,_chromosome:_4	AUGUSTUS	intron	18695229	18698391	1	+	.	ID=g21784.t1.intron17;Parent=g21784.t1;
OX637535.1_Linnaemya_tessellans_genome_assembly,_chromosome:_4	AUGUSTUS	CDS	18698392	18698514	1	+	2	ID=g21784.t1.CDS18;Parent=g21784.t1;
OX637535.1_Linnaemya_tessellans_genome_assembly,_chromosome:_4	AUGUSTUS	exon	18698392	18698514	.	+	.	ID=g21784.t1.exon18;Parent=g21784.t1;
OX637535.1_Linnaemya_tessellans_genome_assembly,_chromosome:_4	AUGUSTUS	intron	18698515	18699002	1	+	.	ID=g21784.t1.intron18;Parent=g21784.t1;
OX637535.1_Linnaemya_tessellans_genome_assembly,_chromosome:_4	AUGUSTUS	CDS	18699003	18699163	1	+	2	ID=g21784.t1.CDS19;Parent=g21784.t1;
OX637535.1_Linnaemya_tessellans_genome_assembly,_chromosome:_4	AUGUSTUS	exon	18699003	18699163	.	+	.	ID=g21784.t1.exon19;Parent=g21784.t1;
OX637535.1_Linnaemya_tessellans_genome_assembly,_chromosome:_4	AUGUSTUS	intron	18699164	18700111	1	+	.	ID=g21784.t1.intron19;Parent=g21784.t1;
OX637535.1_Linnaemya_tessellans_genome_assembly,_chromosome:_4	AUGUSTUS	CDS	18700112	18700241	1	+	0	ID=g21784.t1.CDS20;Parent=g21784.t1;
OX637535.1_Linnaemya_tessellans_genome_assembly,_chromosome:_4	AUGUSTUS	exon	18700112	18700241	.	+	.	ID=g21784.t1.exon20;Parent=g21784.t1;
OX637535.1_Linnaemya_tessellans_genome_assembly,_chromosome:_4	AUGUSTUS	intron	18700242	18704349	1	+	.	ID=g21784.t1.intron20;Parent=g21784.t1;
OX637535.1_Linnaemya_tessellans_genome_assembly,_chromosome:_4	AUGUSTUS	CDS	18704350	18705053	1	+	2	ID=g21784.t1.CDS21;Parent=g21784.t1;
OX637535.1_Linnaemya_tessellans_genome_assembly,_chromosome:_4	AUGUSTUS	exon	18704350	18705053	.	+	.	ID=g21784.t1.exon21;Parent=g21784.t1;
OX637535.1_Linnaemya_tessellans_genome_assembly,_chromosome:_4	AUGUSTUS	stop_codon	18705051	18705053	.	+	0	ID=g21784.t1.stop1;Parent=g21784.t1;
OX637535.1_Linnaemya_tessellans_genome_assembly,_chromosome:_4	AUGUSTUS	mRNA	18601473	18705053	1	+	.	ID=g21784.t2;Parent=g21784;
OX637535.1_Linnaemya_tessellans_genome_assembly,_chromosome:_4	AUGUSTUS	start_codon	18601473	18601475	.	+	0	ID=g21784.t2.start1;Parent=g21784.t2;
OX637535.1_Linnaemya_tessellans_genome_assembly,_chromosome:_4	AUGUSTUS	CDS	18601473	18601818	1	+	0	ID=g21784.t2.CDS1;Parent=g21784.t2;
OX637535.1_Linnaemya_tessellans_genome_assembly,_chromosome:_4	AUGUSTUS	exon	18601473	18601818	.	+	.	ID=g21784.t2.exon1;Parent=g21784.t2;
OX637535.1_Linnaemya_tessellans_genome_assembly,_chromosome:_4	AUGUSTUS	intron	18601819	18602096	1	+	.	ID=g21784.t2.intron1;Parent=g21784.t2;
OX637535.1_Linnaemya_tessellans_genome_assembly,_chromosome:_4	AUGUSTUS	CDS	18602097	18602258	1	+	2	ID=g21784.t2.CDS2;Parent=g21784.t2;
OX637535.1_Linnaemya_tessellans_genome_assembly,_chromosome:_4	AUGUSTUS	exon	18602097	18602258	.	+	.	ID=g21784.t2.exon2;Parent=g21784.t2;
OX637535.1_Linnaemya_tessellans_genome_assembly,_chromosome:_4	AUGUSTUS	intron	18602259	18608667	1	+	.	ID=g21784.t2.intron2;Parent=g21784.t2;
OX637535.1_Linnaemya_tessellans_genome_assembly,_chromosome:_4	AUGUSTUS	CDS	18608668	18608814	1	+	2	ID=g21784.t2.CDS3;Parent=g21784.t2;
OX637535.1_Linnaemya_tessellans_genome_assembly,_chromosome:_4	AUGUSTUS	exon	18608668	18608814	.	+	.	ID=g21784.t2.exon3;Parent=g21784.t2;
OX637535.1_Linnaemya_tessellans_genome_assembly,_chromosome:_4	AUGUSTUS	intron	18608815	18613458	1	+	.	ID=g21784.t2.intron3;Parent=g21784.t2;
OX637535.1_Linnaemya_tessellans_genome_assembly,_chromosome:_4	AUGUSTUS	CDS	18613459	18613576	1	+	2	ID=g21784.t2.CDS4;Parent=g21784.t2;
OX637535.1_Linnaemya_tessellans_genome_assembly,_chromosome:_4	AUGUSTUS	exon	18613459	18613576	.	+	.	ID=g21784.t2.exon4;Parent=g21784.t2;
OX637535.1_Linnaemya_tessellans_genome_assembly,_chromosome:_4	AUGUSTUS	intron	18613577	18632805	1	+	.	ID=g21784.t2.intron4;Parent=g21784.t2;
OX637535.1_Linnaemya_tessellans_genome_assembly,_chromosome:_4	AUGUSTUS	CDS	18632806	18633254	1	+	1	ID=g21784.t2.CDS5;Parent=g21784.t2;
OX637535.1_Linnaemya_tessellans_genome_assembly,_chromosome:_4	AUGUSTUS	exon	18632806	18633254	.	+	.	ID=g21784.t2.exon5;Parent=g21784.t2;
OX637535.1_Linnaemya_tessellans_genome_assembly,_chromosome:_4	AUGUSTUS	intron	18633255	18633439	1	+	.	ID=g21784.t2.intron5;Parent=g21784.t2;
OX637535.1_Linnaemya_tessellans_genome_assembly,_chromosome:_4	AUGUSTUS	CDS	18633440	18633584	1	+	2	ID=g21784.t2.CDS6;Parent=g21784.t2;
OX637535.1_Linnaemya_tessellans_genome_assembly,_chromosome:_4	AUGUSTUS	exon	18633440	18633584	.	+	.	ID=g21784.t2.exon6;Parent=g21784.t2;
OX637535.1_Linnaemya_tessellans_genome_assembly,_chromosome:_4	AUGUSTUS	intron	18633585	18644813	1	+	.	ID=g21784.t2.intron6;Parent=g21784.t2;
OX637535.1_Linnaemya_tessellans_genome_assembly,_chromosome:_4	AUGUSTUS	CDS	18644814	18644965	1	+	1	ID=g21784.t2.CDS7;Parent=g21784.t2;
OX637535.1_Linnaemya_tessellans_genome_assembly,_chromosome:_4	AUGUSTUS	exon	18644814	18644965	.	+	.	ID=g21784.t2.exon7;Parent=g21784.t2;
OX637535.1_Linnaemya_tessellans_genome_assembly,_chromosome:_4	AUGUSTUS	intron	18644966	18650085	1	+	.	ID=g21784.t2.intron7;Parent=g21784.t2;
OX637535.1_Linnaemya_tessellans_genome_assembly,_chromosome:_4	AUGUSTUS	CDS	18650086	18650358	1	+	2	ID=g21784.t2.CDS8;Parent=g21784.t2;
OX637535.1_Linnaemya_tessellans_genome_assembly,_chromosome:_4	AUGUSTUS	exon	18650086	18650358	.	+	.	ID=g21784.t2.exon8;Parent=g21784.t2;
OX637535.1_Linnaemya_tessellans_genome_assembly,_chromosome:_4	AUGUSTUS	intron	18650359	18650874	1	+	.	ID=g21784.t2.intron8;Parent=g21784.t2;
OX637535.1_Linnaemya_tessellans_genome_assembly,_chromosome:_4	AUGUSTUS	CDS	18650875	18651165	1	+	2	ID=g21784.t2.CDS9;Parent=g21784.t2;
OX637535.1_Linnaemya_tessellans_genome_assembly,_chromosome:_4	AUGUSTUS	exon	18650875	18651165	.	+	.	ID=g21784.t2.exon9;Parent=g21784.t2;
OX637535.1_Linnaemya_tessellans_genome_assembly,_chromosome:_4	AUGUSTUS	intron	18651166	18653738	1	+	.	ID=g21784.t2.intron9;Parent=g21784.t2;
OX637535.1_Linnaemya_tessellans_genome_assembly,_chromosome:_4	AUGUSTUS	CDS	18653739	18654023	1	+	2	ID=g21784.t2.CDS10;Parent=g21784.t2;
OX637535.1_Linnaemya_tessellans_genome_assembly,_chromosome:_4	AUGUSTUS	exon	18653739	18654023	.	+	.	ID=g21784.t2.exon10;Parent=g21784.t2;
OX637535.1_Linnaemya_tessellans_genome_assembly,_chromosome:_4	AUGUSTUS	intron	18654024	18680538	1	+	.	ID=g21784.t2.intron10;Parent=g21784.t2;
OX637535.1_Linnaemya_tessellans_genome_assembly,_chromosome:_4	AUGUSTUS	CDS	18680539	18680658	1	+	2	ID=g21784.t2.CDS11;Parent=g21784.t2;
OX637535.1_Linnaemya_tessellans_genome_assembly,_chromosome:_4	AUGUSTUS	exon	18680539	18680658	.	+	.	ID=g21784.t2.exon11;Parent=g21784.t2;
OX637535.1_Linnaemya_tessellans_genome_assembly,_chromosome:_4	AUGUSTUS	intron	18680659	18685456	1	+	.	ID=g21784.t2.intron11;Parent=g21784.t2;
OX637535.1_Linnaemya_tessellans_genome_assembly,_chromosome:_4	AUGUSTUS	CDS	18685457	18685630	1	+	2	ID=g21784.t2.CDS12;Parent=g21784.t2;
OX637535.1_Linnaemya_tessellans_genome_assembly,_chromosome:_4	AUGUSTUS	exon	18685457	18685630	.	+	.	ID=g21784.t2.exon12;Parent=g21784.t2;
OX637535.1_Linnaemya_tessellans_genome_assembly,_chromosome:_4	AUGUSTUS	intron	18685631	18690085	1	+	.	ID=g21784.t2.intron12;Parent=g21784.t2;
OX637535.1_Linnaemya_tessellans_genome_assembly,_chromosome:_4	AUGUSTUS	CDS	18690086	18690236	1	+	2	ID=g21784.t2.CDS13;Parent=g21784.t2;
OX637535.1_Linnaemya_tessellans_genome_assembly,_chromosome:_4	AUGUSTUS	exon	18690086	18690236	.	+	.	ID=g21784.t2.exon13;Parent=g21784.t2;
OX637535.1_Linnaemya_tessellans_genome_assembly,_chromosome:_4	AUGUSTUS	intron	18690237	18691549	1	+	.	ID=g21784.t2.intron13;Parent=g21784.t2;
OX637535.1_Linnaemya_tessellans_genome_assembly,_chromosome:_4	AUGUSTUS	CDS	18691550	18691830	1	+	1	ID=g21784.t2.CDS14;Parent=g21784.t2;
OX637535.1_Linnaemya_tessellans_genome_assembly,_chromosome:_4	AUGUSTUS	exon	18691550	18691830	.	+	.	ID=g21784.t2.exon14;Parent=g21784.t2;
OX637535.1_Linnaemya_tessellans_genome_assembly,_chromosome:_4	AUGUSTUS	intron	18691831	18691895	1	+	.	ID=g21784.t2.intron14;Parent=g21784.t2;
OX637535.1_Linnaemya_tessellans_genome_assembly,_chromosome:_4	AUGUSTUS	CDS	18691896	18692384	1	+	2	ID=g21784.t2.CDS15;Parent=g21784.t2;
OX637535.1_Linnaemya_tessellans_genome_assembly,_chromosome:_4	AUGUSTUS	exon	18691896	18692384	.	+	.	ID=g21784.t2.exon15;Parent=g21784.t2;
OX637535.1_Linnaemya_tessellans_genome_assembly,_chromosome:_4	AUGUSTUS	intron	18692385	18692436	1	+	.	ID=g21784.t2.intron15;Parent=g21784.t2;
OX637535.1_Linnaemya_tessellans_genome_assembly,_chromosome:_4	AUGUSTUS	CDS	18692437	18693753	1	+	2	ID=g21784.t2.CDS16;Parent=g21784.t2;
OX637535.1_Linnaemya_tessellans_genome_assembly,_chromosome:_4	AUGUSTUS	exon	18692437	18693753	.	+	.	ID=g21784.t2.exon16;Parent=g21784.t2;
OX637535.1_Linnaemya_tessellans_genome_assembly,_chromosome:_4	AUGUSTUS	intron	18693754	18694940	1	+	.	ID=g21784.t2.intron16;Parent=g21784.t2;
OX637535.1_Linnaemya_tessellans_genome_assembly,_chromosome:_4	AUGUSTUS	CDS	18694941	18695228	1	+	2	ID=g21784.t2.CDS17;Parent=g21784.t2;
OX637535.1_Linnaemya_tessellans_genome_assembly,_chromosome:_4	AUGUSTUS	exon	18694941	18695228	.	+	.	ID=g21784.t2.exon17;Parent=g21784.t2;
OX637535.1_Linnaemya_tessellans_genome_assembly,_chromosome:_4	AUGUSTUS	intron	18695229	18698391	1	+	.	ID=g21784.t2.intron17;Parent=g21784.t2;
OX637535.1_Linnaemya_tessellans_genome_assembly,_chromosome:_4	AUGUSTUS	CDS	18698392	18698514	1	+	2	ID=g21784.t2.CDS18;Parent=g21784.t2;
OX637535.1_Linnaemya_tessellans_genome_assembly,_chromosome:_4	AUGUSTUS	exon	18698392	18698514	.	+	.	ID=g21784.t2.exon18;Parent=g21784.t2;
OX637535.1_Linnaemya_tessellans_genome_assembly,_chromosome:_4	AUGUSTUS	intron	18698515	18699002	1	+	.	ID=g21784.t2.intron18;Parent=g21784.t2;
OX637535.1_Linnaemya_tessellans_genome_assembly,_chromosome:_4	AUGUSTUS	CDS	18699003	18699262	1	+	2	ID=g21784.t2.CDS19;Parent=g21784.t2;
OX637535.1_Linnaemya_tessellans_genome_assembly,_chromosome:_4	AUGUSTUS	exon	18699003	18699262	.	+	.	ID=g21784.t2.exon19;Parent=g21784.t2;
OX637535.1_Linnaemya_tessellans_genome_assembly,_chromosome:_4	AUGUSTUS	intron	18699263	18700111	1	+	.	ID=g21784.t2.intron19;Parent=g21784.t2;
OX637535.1_Linnaemya_tessellans_genome_assembly,_chromosome:_4	AUGUSTUS	CDS	18700112	18700241	1	+	0	ID=g21784.t2.CDS20;Parent=g21784.t2;
OX637535.1_Linnaemya_tessellans_genome_assembly,_chromosome:_4	AUGUSTUS	exon	18700112	18700241	.	+	.	ID=g21784.t2.exon20;Parent=g21784.t2;
OX637535.1_Linnaemya_tessellans_genome_assembly,_chromosome:_4	AUGUSTUS	intron	18700242	18704349	1	+	.	ID=g21784.t2.intron20;Parent=g21784.t2;
OX637535.1_Linnaemya_tessellans_genome_assembly,_chromosome:_4	AUGUSTUS	CDS	18704350	18705053	1	+	2	ID=g21784.t2.CDS21;Parent=g21784.t2;
OX637535.1_Linnaemya_tessellans_genome_assembly,_chromosome:_4	AUGUSTUS	exon	18704350	18705053	.	+	.	ID=g21784.t2.exon21;Parent=g21784.t2;
OX637535.1_Linnaemya_tessellans_genome_assembly,_chromosome:_4	AUGUSTUS	stop_codon	18705051	18705053	.	+	0	ID=g21784.t2.stop1;Parent=g21784.t2;
OX637535.1_Linnaemya_tessellans_genome_assembly,_chromosome:_4	GeneMark.hmm3	mRNA	18690046	18705053	.	+	.	ID=g21784.t3;Parent=g21784;
OX637535.1_Linnaemya_tessellans_genome_assembly,_chromosome:_4	GeneMark.hmm3	start_codon	18690046	18690048	.	+	0	ID=g21784.t3.start1;Parent=g21784.t3;
OX637535.1_Linnaemya_tessellans_genome_assembly,_chromosome:_4	GeneMark.hmm3	CDS	18690046	18690236	.	+	0	ID=g21784.t3.CDS1;Parent=g21784.t3;
OX637535.1_Linnaemya_tessellans_genome_assembly,_chromosome:_4	GeneMark.hmm3	exon	18690046	18690236	0	+	.	ID=g21784.t3.exon1;Parent=g21784.t3;
OX637535.1_Linnaemya_tessellans_genome_assembly,_chromosome:_4	GeneMark.hmm3	intron	18690237	18691549	.	+	1	ID=g21784.t3.intron1;Parent=g21784.t3;
OX637535.1_Linnaemya_tessellans_genome_assembly,_chromosome:_4	GeneMark.hmm3	CDS	18691550	18691830	.	+	1	ID=g21784.t3.CDS2;Parent=g21784.t3;
OX637535.1_Linnaemya_tessellans_genome_assembly,_chromosome:_4	GeneMark.hmm3	exon	18691550	18691830	0	+	.	ID=g21784.t3.exon2;Parent=g21784.t3;
OX637535.1_Linnaemya_tessellans_genome_assembly,_chromosome:_4	GeneMark.hmm3	intron	18691831	18691895	.	+	2	ID=g21784.t3.intron2;Parent=g21784.t3;
OX637535.1_Linnaemya_tessellans_genome_assembly,_chromosome:_4	GeneMark.hmm3	CDS	18691896	18692384	.	+	2	ID=g21784.t3.CDS3;Parent=g21784.t3;
OX637535.1_Linnaemya_tessellans_genome_assembly,_chromosome:_4	GeneMark.hmm3	exon	18691896	18692384	0	+	.	ID=g21784.t3.exon3;Parent=g21784.t3;
OX637535.1_Linnaemya_tessellans_genome_assembly,_chromosome:_4	GeneMark.hmm3	intron	18692385	18692436	.	+	2	ID=g21784.t3.intron3;Parent=g21784.t3;
OX637535.1_Linnaemya_tessellans_genome_assembly,_chromosome:_4	GeneMark.hmm3	CDS	18692437	18693753	.	+	2	ID=g21784.t3.CDS4;Parent=g21784.t3;
OX637535.1_Linnaemya_tessellans_genome_assembly,_chromosome:_4	GeneMark.hmm3	exon	18692437	18693753	0	+	.	ID=g21784.t3.exon4;Parent=g21784.t3;
OX637535.1_Linnaemya_tessellans_genome_assembly,_chromosome:_4	GeneMark.hmm3	intron	18693754	18694940	.	+	2	ID=g21784.t3.intron4;Parent=g21784.t3;
OX637535.1_Linnaemya_tessellans_genome_assembly,_chromosome:_4	GeneMark.hmm3	CDS	18694941	18695228	.	+	2	ID=g21784.t3.CDS5;Parent=g21784.t3;
OX637535.1_Linnaemya_tessellans_genome_assembly,_chromosome:_4	GeneMark.hmm3	exon	18694941	18695228	0	+	.	ID=g21784.t3.exon5;Parent=g21784.t3;
OX637535.1_Linnaemya_tessellans_genome_assembly,_chromosome:_4	GeneMark.hmm3	intron	18695229	18698391	.	+	2	ID=g21784.t3.intron5;Parent=g21784.t3;
OX637535.1_Linnaemya_tessellans_genome_assembly,_chromosome:_4	GeneMark.hmm3	CDS	18698392	18698514	.	+	2	ID=g21784.t3.CDS6;Parent=g21784.t3;
OX637535.1_Linnaemya_tessellans_genome_assembly,_chromosome:_4	GeneMark.hmm3	exon	18698392	18698514	0	+	.	ID=g21784.t3.exon6;Parent=g21784.t3;
OX637535.1_Linnaemya_tessellans_genome_assembly,_chromosome:_4	GeneMark.hmm3	intron	18698515	18699002	.	+	2	ID=g21784.t3.intron6;Parent=g21784.t3;
OX637535.1_Linnaemya_tessellans_genome_assembly,_chromosome:_4	GeneMark.hmm3	CDS	18699003	18699262	.	+	2	ID=g21784.t3.CDS7;Parent=g21784.t3;
OX637535.1_Linnaemya_tessellans_genome_assembly,_chromosome:_4	GeneMark.hmm3	exon	18699003	18699262	0	+	.	ID=g21784.t3.exon7;Parent=g21784.t3;
OX637535.1_Linnaemya_tessellans_genome_assembly,_chromosome:_4	GeneMark.hmm3	intron	18699263	18700111	.	+	0	ID=g21784.t3.intron7;Parent=g21784.t3;
OX637535.1_Linnaemya_tessellans_genome_assembly,_chromosome:_4	GeneMark.hmm3	CDS	18700112	18700241	.	+	0	ID=g21784.t3.CDS8;Parent=g21784.t3;
OX637535.1_Linnaemya_tessellans_genome_assembly,_chromosome:_4	GeneMark.hmm3	exon	18700112	18700241	0	+	.	ID=g21784.t3.exon8;Parent=g21784.t3;
OX637535.1_Linnaemya_tessellans_genome_assembly,_chromosome:_4	GeneMark.hmm3	intron	18700242	18704349	.	+	2	ID=g21784.t3.intron8;Parent=g21784.t3;
OX637535.1_Linnaemya_tessellans_genome_assembly,_chromosome:_4	GeneMark.hmm3	CDS	18704350	18705053	.	+	2	ID=g21784.t3.CDS9;Parent=g21784.t3;
OX637535.1_Linnaemya_tessellans_genome_assembly,_chromosome:_4	GeneMark.hmm3	exon	18704350	18705053	0	+	.	ID=g21784.t3.exon9;Parent=g21784.t3;
OX637535.1_Linnaemya_tessellans_genome_assembly,_chromosome:_4	GeneMark.hmm3	stop_codon	18705051	18705053	.	+	0	ID=g21784.t3.stop1;Parent=g21784.t3;
OX637535.1_Linnaemya_tessellans_genome_assembly,_chromosome:_4	AUGUSTUS	gene	18706525	18707662	.	+	.	ID=g21785;
OX637535.1_Linnaemya_tessellans_genome_assembly,_chromosome:_4	AUGUSTUS	mRNA	18706525	18707662	0.84	+	.	ID=g21785.t1;Parent=g21785;
OX637535.1_Linnaemya_tessellans_genome_assembly,_chromosome:_4	AUGUSTUS	start_codon	18706525	18706527	.	+	0	ID=g21785.t1.start1;Parent=g21785.t1;
OX637535.1_Linnaemya_tessellans_genome_assembly,_chromosome:_4	AUGUSTUS	CDS	18706525	18706658	0.84	+	0	ID=g21785.t1.CDS1;Parent=g21785.t1;
OX637535.1_Linnaemya_tessellans_genome_assembly,_chromosome:_4	AUGUSTUS	exon	18706525	18706658	.	+	.	ID=g21785.t1.exon1;Parent=g21785.t1;
OX637535.1_Linnaemya_tessellans_genome_assembly,_chromosome:_4	AUGUSTUS	intron	18706659	18707175	0.88	+	.	ID=g21785.t1.intron1;Parent=g21785.t1;
OX637535.1_Linnaemya_tessellans_genome_assembly,_chromosome:_4	AUGUSTUS	CDS	18707176	18707662	0.93	+	1	ID=g21785.t1.CDS2;Parent=g21785.t1;
OX637535.1_Linnaemya_tessellans_genome_assembly,_chromosome:_4	AUGUSTUS	exon	18707176	18707662	.	+	.	ID=g21785.t1.exon2;Parent=g21785.t1;
OX637535.1_Linnaemya_tessellans_genome_assembly,_chromosome:_4	AUGUSTUS	stop_codon	18707660	18707662	.	+	0	ID=g21785.t1.stop1;Parent=g21785.t1;
OX637535.1_Linnaemya_tessellans_genome_assembly,_chromosome:_4	AUGUSTUS	gene	18813387	18815327	.	-	.	ID=g21786;
OX637535.1_Linnaemya_tessellans_genome_assembly,_chromosome:_4	AUGUSTUS	mRNA	18813387	18815327	1	-	.	ID=g21786.t1;Parent=g21786;
OX637535.1_Linnaemya_tessellans_genome_assembly,_chromosome:_4	AUGUSTUS	stop_codon	18813387	18813389	.	-	0	ID=g21786.t1.stop1;Parent=g21786.t1;
OX637535.1_Linnaemya_tessellans_genome_assembly,_chromosome:_4	AUGUSTUS	CDS	18813387	18815327	1	-	0	ID=g21786.t1.CDS1;Parent=g21786.t1;
OX637535.1_Linnaemya_tessellans_genome_assembly,_chromosome:_4	AUGUSTUS	exon	18813387	18815327	.	-	.	ID=g21786.t1.exon1;Parent=g21786.t1;
OX637535.1_Linnaemya_tessellans_genome_assembly,_chromosome:_4	AUGUSTUS	start_codon	18815325	18815327	.	-	0	ID=g21786.t1.start1;Parent=g21786.t1;
OX637535.1_Linnaemya_tessellans_genome_assembly,_chromosome:_4	AUGUSTUS	gene	18816944	18817762	.	+	.	ID=g21787;
OX637535.1_Linnaemya_tessellans_genome_assembly,_chromosome:_4	AUGUSTUS	mRNA	18816944	18817762	1	+	.	ID=g21787.t1;Parent=g21787;
OX637535.1_Linnaemya_tessellans_genome_assembly,_chromosome:_4	AUGUSTUS	start_codon	18816944	18816946	.	+	0	ID=g21787.t1.start1;Parent=g21787.t1;
OX637535.1_Linnaemya_tessellans_genome_assembly,_chromosome:_4	AUGUSTUS	CDS	18816944	18817762	1	+	0	ID=g21787.t1.CDS1;Parent=g21787.t1;
OX637535.1_Linnaemya_tessellans_genome_assembly,_chromosome:_4	AUGUSTUS	exon	18816944	18817762	.	+	.	ID=g21787.t1.exon1;Parent=g21787.t1;
OX637535.1_Linnaemya_tessellans_genome_assembly,_chromosome:_4	AUGUSTUS	stop_codon	18817760	18817762	.	+	0	ID=g21787.t1.stop1;Parent=g21787.t1;
OX637535.1_Linnaemya_tessellans_genome_assembly,_chromosome:_4	AUGUSTUS	gene	18817816	18821551	.	-	.	ID=g21788;
OX637535.1_Linnaemya_tessellans_genome_assembly,_chromosome:_4	AUGUSTUS	mRNA	18817816	18821551	0.88	-	.	ID=g21788.t1;Parent=g21788;
OX637535.1_Linnaemya_tessellans_genome_assembly,_chromosome:_4	AUGUSTUS	stop_codon	18817816	18817818	.	-	0	ID=g21788.t1.stop1;Parent=g21788.t1;
OX637535.1_Linnaemya_tessellans_genome_assembly,_chromosome:_4	AUGUSTUS	CDS	18817816	18819191	1	-	2	ID=g21788.t1.CDS1;Parent=g21788.t1;
OX637535.1_Linnaemya_tessellans_genome_assembly,_chromosome:_4	AUGUSTUS	exon	18817816	18819191	.	-	.	ID=g21788.t1.exon1;Parent=g21788.t1;
OX637535.1_Linnaemya_tessellans_genome_assembly,_chromosome:_4	AUGUSTUS	intron	18819192	18821508	1	-	.	ID=g21788.t1.intron1;Parent=g21788.t1;
OX637535.1_Linnaemya_tessellans_genome_assembly,_chromosome:_4	AUGUSTUS	CDS	18821509	18821551	0.88	-	0	ID=g21788.t1.CDS2;Parent=g21788.t1;
OX637535.1_Linnaemya_tessellans_genome_assembly,_chromosome:_4	AUGUSTUS	exon	18821509	18821551	.	-	.	ID=g21788.t1.exon2;Parent=g21788.t1;
OX637535.1_Linnaemya_tessellans_genome_assembly,_chromosome:_4	AUGUSTUS	start_codon	18821549	18821551	.	-	0	ID=g21788.t1.start1;Parent=g21788.t1;
OX637535.1_Linnaemya_tessellans_genome_assembly,_chromosome:_4	AUGUSTUS	gene	18876199	18876405	.	+	.	ID=g21789;
OX637535.1_Linnaemya_tessellans_genome_assembly,_chromosome:_4	AUGUSTUS	mRNA	18876199	18876405	0.86	+	.	ID=g21789.t1;Parent=g21789;
OX637535.1_Linnaemya_tessellans_genome_assembly,_chromosome:_4	AUGUSTUS	start_codon	18876199	18876201	.	+	0	ID=g21789.t1.start1;Parent=g21789.t1;
OX637535.1_Linnaemya_tessellans_genome_assembly,_chromosome:_4	AUGUSTUS	CDS	18876199	18876405	0.86	+	0	ID=g21789.t1.CDS1;Parent=g21789.t1;
OX637535.1_Linnaemya_tessellans_genome_assembly,_chromosome:_4	AUGUSTUS	exon	18876199	18876405	.	+	.	ID=g21789.t1.exon1;Parent=g21789.t1;
OX637535.1_Linnaemya_tessellans_genome_assembly,_chromosome:_4	AUGUSTUS	stop_codon	18876403	18876405	.	+	0	ID=g21789.t1.stop1;Parent=g21789.t1;
OX637535.1_Linnaemya_tessellans_genome_assembly,_chromosome:_4	AUGUSTUS	gene	18977986	18995501	.	-	.	ID=g21790;
OX637535.1_Linnaemya_tessellans_genome_assembly,_chromosome:_4	AUGUSTUS	mRNA	18977986	18995501	1	-	.	ID=g21790.t1;Parent=g21790;
OX637535.1_Linnaemya_tessellans_genome_assembly,_chromosome:_4	AUGUSTUS	stop_codon	18977986	18977988	.	-	0	ID=g21790.t1.stop1;Parent=g21790.t1;
OX637535.1_Linnaemya_tessellans_genome_assembly,_chromosome:_4	AUGUSTUS	CDS	18977986	18978259	1	-	1	ID=g21790.t1.CDS1;Parent=g21790.t1;
OX637535.1_Linnaemya_tessellans_genome_assembly,_chromosome:_4	AUGUSTUS	exon	18977986	18978259	.	-	.	ID=g21790.t1.exon1;Parent=g21790.t1;
OX637535.1_Linnaemya_tessellans_genome_assembly,_chromosome:_4	AUGUSTUS	intron	18978260	18978334	1	-	.	ID=g21790.t1.intron1;Parent=g21790.t1;
OX637535.1_Linnaemya_tessellans_genome_assembly,_chromosome:_4	AUGUSTUS	CDS	18978335	18979283	1	-	2	ID=g21790.t1.CDS2;Parent=g21790.t1;
OX637535.1_Linnaemya_tessellans_genome_assembly,_chromosome:_4	AUGUSTUS	exon	18978335	18979283	.	-	.	ID=g21790.t1.exon2;Parent=g21790.t1;
OX637535.1_Linnaemya_tessellans_genome_assembly,_chromosome:_4	AUGUSTUS	intron	18979284	18979353	1	-	.	ID=g21790.t1.intron2;Parent=g21790.t1;
OX637535.1_Linnaemya_tessellans_genome_assembly,_chromosome:_4	AUGUSTUS	CDS	18979354	18979504	1	-	0	ID=g21790.t1.CDS3;Parent=g21790.t1;
OX637535.1_Linnaemya_tessellans_genome_assembly,_chromosome:_4	AUGUSTUS	exon	18979354	18979504	.	-	.	ID=g21790.t1.exon3;Parent=g21790.t1;
OX637535.1_Linnaemya_tessellans_genome_assembly,_chromosome:_4	AUGUSTUS	intron	18979505	18982293	1	-	.	ID=g21790.t1.intron3;Parent=g21790.t1;
OX637535.1_Linnaemya_tessellans_genome_assembly,_chromosome:_4	AUGUSTUS	CDS	18982294	18982708	1	-	1	ID=g21790.t1.CDS4;Parent=g21790.t1;
OX637535.1_Linnaemya_tessellans_genome_assembly,_chromosome:_4	AUGUSTUS	exon	18982294	18982708	.	-	.	ID=g21790.t1.exon4;Parent=g21790.t1;
OX637535.1_Linnaemya_tessellans_genome_assembly,_chromosome:_4	AUGUSTUS	intron	18982709	18982777	1	-	.	ID=g21790.t1.intron4;Parent=g21790.t1;
OX637535.1_Linnaemya_tessellans_genome_assembly,_chromosome:_4	AUGUSTUS	CDS	18982778	18984787	1	-	1	ID=g21790.t1.CDS5;Parent=g21790.t1;
OX637535.1_Linnaemya_tessellans_genome_assembly,_chromosome:_4	AUGUSTUS	exon	18982778	18984787	.	-	.	ID=g21790.t1.exon5;Parent=g21790.t1;
OX637535.1_Linnaemya_tessellans_genome_assembly,_chromosome:_4	AUGUSTUS	intron	18984788	18984842	1	-	.	ID=g21790.t1.intron5;Parent=g21790.t1;
OX637535.1_Linnaemya_tessellans_genome_assembly,_chromosome:_4	AUGUSTUS	CDS	18984843	18985076	1	-	1	ID=g21790.t1.CDS6;Parent=g21790.t1;
OX637535.1_Linnaemya_tessellans_genome_assembly,_chromosome:_4	AUGUSTUS	exon	18984843	18985076	.	-	.	ID=g21790.t1.exon6;Parent=g21790.t1;
OX637535.1_Linnaemya_tessellans_genome_assembly,_chromosome:_4	AUGUSTUS	intron	18985077	18995421	1	-	.	ID=g21790.t1.intron6;Parent=g21790.t1;
OX637535.1_Linnaemya_tessellans_genome_assembly,_chromosome:_4	AUGUSTUS	CDS	18995422	18995501	1	-	0	ID=g21790.t1.CDS7;Parent=g21790.t1;
OX637535.1_Linnaemya_tessellans_genome_assembly,_chromosome:_4	AUGUSTUS	exon	18995422	18995501	.	-	.	ID=g21790.t1.exon7;Parent=g21790.t1;
OX637535.1_Linnaemya_tessellans_genome_assembly,_chromosome:_4	AUGUSTUS	start_codon	18995499	18995501	.	-	0	ID=g21790.t1.start1;Parent=g21790.t1;
OX637535.1_Linnaemya_tessellans_genome_assembly,_chromosome:_4	AUGUSTUS	gene	19109725	19110671	.	+	.	ID=g21791;
OX637535.1_Linnaemya_tessellans_genome_assembly,_chromosome:_4	AUGUSTUS	mRNA	19109725	19110671	1	+	.	ID=g21791.t1;Parent=g21791;
OX637535.1_Linnaemya_tessellans_genome_assembly,_chromosome:_4	AUGUSTUS	start_codon	19109725	19109727	.	+	0	ID=g21791.t1.start1;Parent=g21791.t1;
OX637535.1_Linnaemya_tessellans_genome_assembly,_chromosome:_4	AUGUSTUS	CDS	19109725	19109867	1	+	0	ID=g21791.t1.CDS1;Parent=g21791.t1;
OX637535.1_Linnaemya_tessellans_genome_assembly,_chromosome:_4	AUGUSTUS	exon	19109725	19109867	.	+	.	ID=g21791.t1.exon1;Parent=g21791.t1;
OX637535.1_Linnaemya_tessellans_genome_assembly,_chromosome:_4	AUGUSTUS	intron	19109868	19110226	1	+	.	ID=g21791.t1.intron1;Parent=g21791.t1;
OX637535.1_Linnaemya_tessellans_genome_assembly,_chromosome:_4	AUGUSTUS	CDS	19110227	19110671	1	+	1	ID=g21791.t1.CDS2;Parent=g21791.t1;
OX637535.1_Linnaemya_tessellans_genome_assembly,_chromosome:_4	AUGUSTUS	exon	19110227	19110671	.	+	.	ID=g21791.t1.exon2;Parent=g21791.t1;
OX637535.1_Linnaemya_tessellans_genome_assembly,_chromosome:_4	AUGUSTUS	stop_codon	19110669	19110671	.	+	0	ID=g21791.t1.stop1;Parent=g21791.t1;
OX637535.1_Linnaemya_tessellans_genome_assembly,_chromosome:_4	AUGUSTUS	gene	19201615	19203015	.	+	.	ID=g21792;
OX637535.1_Linnaemya_tessellans_genome_assembly,_chromosome:_4	AUGUSTUS	mRNA	19201615	19203015	1	+	.	ID=g21792.t1;Parent=g21792;
OX637535.1_Linnaemya_tessellans_genome_assembly,_chromosome:_4	AUGUSTUS	start_codon	19201615	19201617	.	+	0	ID=g21792.t1.start1;Parent=g21792.t1;
OX637535.1_Linnaemya_tessellans_genome_assembly,_chromosome:_4	AUGUSTUS	CDS	19201615	19203015	1	+	0	ID=g21792.t1.CDS1;Parent=g21792.t1;
OX637535.1_Linnaemya_tessellans_genome_assembly,_chromosome:_4	AUGUSTUS	exon	19201615	19203015	.	+	.	ID=g21792.t1.exon1;Parent=g21792.t1;
OX637535.1_Linnaemya_tessellans_genome_assembly,_chromosome:_4	AUGUSTUS	stop_codon	19203013	19203015	.	+	0	ID=g21792.t1.stop1;Parent=g21792.t1;
OX637535.1_Linnaemya_tessellans_genome_assembly,_chromosome:_4	AUGUSTUS	gene	19205942	19206574	.	+	.	ID=g21793;
OX637535.1_Linnaemya_tessellans_genome_assembly,_chromosome:_4	AUGUSTUS	mRNA	19205942	19206574	1	+	.	ID=g21793.t1;Parent=g21793;
OX637535.1_Linnaemya_tessellans_genome_assembly,_chromosome:_4	AUGUSTUS	start_codon	19205942	19205944	.	+	0	ID=g21793.t1.start1;Parent=g21793.t1;
OX637535.1_Linnaemya_tessellans_genome_assembly,_chromosome:_4	AUGUSTUS	CDS	19205942	19206574	1	+	0	ID=g21793.t1.CDS1;Parent=g21793.t1;
OX637535.1_Linnaemya_tessellans_genome_assembly,_chromosome:_4	AUGUSTUS	exon	19205942	19206574	.	+	.	ID=g21793.t1.exon1;Parent=g21793.t1;
OX637535.1_Linnaemya_tessellans_genome_assembly,_chromosome:_4	AUGUSTUS	stop_codon	19206572	19206574	.	+	0	ID=g21793.t1.stop1;Parent=g21793.t1;
OX637535.1_Linnaemya_tessellans_genome_assembly,_chromosome:_4	AUGUSTUS	gene	19312722	19319166	.	-	.	ID=g21794;
OX637535.1_Linnaemya_tessellans_genome_assembly,_chromosome:_4	AUGUSTUS	mRNA	19312722	19319166	1	-	.	ID=g21794.t1;Parent=g21794;
OX637535.1_Linnaemya_tessellans_genome_assembly,_chromosome:_4	AUGUSTUS	stop_codon	19312722	19312724	.	-	0	ID=g21794.t1.stop1;Parent=g21794.t1;
OX637535.1_Linnaemya_tessellans_genome_assembly,_chromosome:_4	AUGUSTUS	CDS	19312722	19313081	1	-	0	ID=g21794.t1.CDS1;Parent=g21794.t1;
OX637535.1_Linnaemya_tessellans_genome_assembly,_chromosome:_4	AUGUSTUS	exon	19312722	19313081	.	-	.	ID=g21794.t1.exon1;Parent=g21794.t1;
OX637535.1_Linnaemya_tessellans_genome_assembly,_chromosome:_4	AUGUSTUS	intron	19313082	19313192	1	-	.	ID=g21794.t1.intron1;Parent=g21794.t1;
OX637535.1_Linnaemya_tessellans_genome_assembly,_chromosome:_4	AUGUSTUS	CDS	19313193	19313290	1	-	2	ID=g21794.t1.CDS2;Parent=g21794.t1;
OX637535.1_Linnaemya_tessellans_genome_assembly,_chromosome:_4	AUGUSTUS	exon	19313193	19313290	.	-	.	ID=g21794.t1.exon2;Parent=g21794.t1;
OX637535.1_Linnaemya_tessellans_genome_assembly,_chromosome:_4	AUGUSTUS	intron	19313291	19313369	1	-	.	ID=g21794.t1.intron2;Parent=g21794.t1;
OX637535.1_Linnaemya_tessellans_genome_assembly,_chromosome:_4	AUGUSTUS	CDS	19313370	19313601	1	-	0	ID=g21794.t1.CDS3;Parent=g21794.t1;
OX637535.1_Linnaemya_tessellans_genome_assembly,_chromosome:_4	AUGUSTUS	exon	19313370	19313601	.	-	.	ID=g21794.t1.exon3;Parent=g21794.t1;
OX637535.1_Linnaemya_tessellans_genome_assembly,_chromosome:_4	AUGUSTUS	intron	19313602	19313750	1	-	.	ID=g21794.t1.intron3;Parent=g21794.t1;
OX637535.1_Linnaemya_tessellans_genome_assembly,_chromosome:_4	AUGUSTUS	CDS	19313751	19313878	1	-	2	ID=g21794.t1.CDS4;Parent=g21794.t1;
OX637535.1_Linnaemya_tessellans_genome_assembly,_chromosome:_4	AUGUSTUS	exon	19313751	19313878	.	-	.	ID=g21794.t1.exon4;Parent=g21794.t1;
OX637535.1_Linnaemya_tessellans_genome_assembly,_chromosome:_4	AUGUSTUS	intron	19313879	19317540	1	-	.	ID=g21794.t1.intron4;Parent=g21794.t1;
OX637535.1_Linnaemya_tessellans_genome_assembly,_chromosome:_4	AUGUSTUS	CDS	19317541	19317692	1	-	1	ID=g21794.t1.CDS5;Parent=g21794.t1;
OX637535.1_Linnaemya_tessellans_genome_assembly,_chromosome:_4	AUGUSTUS	exon	19317541	19317692	.	-	.	ID=g21794.t1.exon5;Parent=g21794.t1;
OX637535.1_Linnaemya_tessellans_genome_assembly,_chromosome:_4	AUGUSTUS	intron	19317693	19318308	1	-	.	ID=g21794.t1.intron5;Parent=g21794.t1;
OX637535.1_Linnaemya_tessellans_genome_assembly,_chromosome:_4	AUGUSTUS	CDS	19318309	19318546	1	-	2	ID=g21794.t1.CDS6;Parent=g21794.t1;
OX637535.1_Linnaemya_tessellans_genome_assembly,_chromosome:_4	AUGUSTUS	exon	19318309	19318546	.	-	.	ID=g21794.t1.exon6;Parent=g21794.t1;
OX637535.1_Linnaemya_tessellans_genome_assembly,_chromosome:_4	AUGUSTUS	intron	19318547	19318604	1	-	.	ID=g21794.t1.intron6;Parent=g21794.t1;
OX637535.1_Linnaemya_tessellans_genome_assembly,_chromosome:_4	AUGUSTUS	CDS	19318605	19318715	1	-	2	ID=g21794.t1.CDS7;Parent=g21794.t1;
OX637535.1_Linnaemya_tessellans_genome_assembly,_chromosome:_4	AUGUSTUS	exon	19318605	19318715	.	-	.	ID=g21794.t1.exon7;Parent=g21794.t1;
OX637535.1_Linnaemya_tessellans_genome_assembly,_chromosome:_4	AUGUSTUS	intron	19318716	19318782	1	-	.	ID=g21794.t1.intron7;Parent=g21794.t1;
OX637535.1_Linnaemya_tessellans_genome_assembly,_chromosome:_4	AUGUSTUS	CDS	19318783	19319087	1	-	1	ID=g21794.t1.CDS8;Parent=g21794.t1;
OX637535.1_Linnaemya_tessellans_genome_assembly,_chromosome:_4	AUGUSTUS	exon	19318783	19319087	.	-	.	ID=g21794.t1.exon8;Parent=g21794.t1;
OX637535.1_Linnaemya_tessellans_genome_assembly,_chromosome:_4	AUGUSTUS	intron	19319088	19319143	1	-	.	ID=g21794.t1.intron8;Parent=g21794.t1;
OX637535.1_Linnaemya_tessellans_genome_assembly,_chromosome:_4	AUGUSTUS	CDS	19319144	19319166	1	-	0	ID=g21794.t1.CDS9;Parent=g21794.t1;
OX637535.1_Linnaemya_tessellans_genome_assembly,_chromosome:_4	AUGUSTUS	exon	19319144	19319166	.	-	.	ID=g21794.t1.exon9;Parent=g21794.t1;
OX637535.1_Linnaemya_tessellans_genome_assembly,_chromosome:_4	AUGUSTUS	start_codon	19319164	19319166	.	-	0	ID=g21794.t1.start1;Parent=g21794.t1;
OX637535.1_Linnaemya_tessellans_genome_assembly,_chromosome:_4	AUGUSTUS	gene	19323674	19324342	.	-	.	ID=g21795;
OX637535.1_Linnaemya_tessellans_genome_assembly,_chromosome:_4	AUGUSTUS	mRNA	19323674	19324342	1	-	.	ID=g21795.t1;Parent=g21795;
OX637535.1_Linnaemya_tessellans_genome_assembly,_chromosome:_4	AUGUSTUS	stop_codon	19323674	19323676	.	-	0	ID=g21795.t1.stop1;Parent=g21795.t1;
OX637535.1_Linnaemya_tessellans_genome_assembly,_chromosome:_4	AUGUSTUS	CDS	19323674	19323849	1	-	2	ID=g21795.t1.CDS1;Parent=g21795.t1;
OX637535.1_Linnaemya_tessellans_genome_assembly,_chromosome:_4	AUGUSTUS	exon	19323674	19323849	.	-	.	ID=g21795.t1.exon1;Parent=g21795.t1;
OX637535.1_Linnaemya_tessellans_genome_assembly,_chromosome:_4	AUGUSTUS	intron	19323850	19323924	1	-	.	ID=g21795.t1.intron1;Parent=g21795.t1;
OX637535.1_Linnaemya_tessellans_genome_assembly,_chromosome:_4	AUGUSTUS	CDS	19323925	19324342	1	-	0	ID=g21795.t1.CDS2;Parent=g21795.t1;
OX637535.1_Linnaemya_tessellans_genome_assembly,_chromosome:_4	AUGUSTUS	exon	19323925	19324342	.	-	.	ID=g21795.t1.exon2;Parent=g21795.t1;
OX637535.1_Linnaemya_tessellans_genome_assembly,_chromosome:_4	AUGUSTUS	start_codon	19324340	19324342	.	-	0	ID=g21795.t1.start1;Parent=g21795.t1;
OX637535.1_Linnaemya_tessellans_genome_assembly,_chromosome:_4	AUGUSTUS	mRNA	19323674	19324342	1	-	.	ID=g21795.t2;Parent=g21795;
OX637535.1_Linnaemya_tessellans_genome_assembly,_chromosome:_4	AUGUSTUS	stop_codon	19323674	19323676	.	-	0	ID=g21795.t2.stop1;Parent=g21795.t2;
OX637535.1_Linnaemya_tessellans_genome_assembly,_chromosome:_4	AUGUSTUS	CDS	19323674	19323870	1	-	2	ID=g21795.t2.CDS1;Parent=g21795.t2;
OX637535.1_Linnaemya_tessellans_genome_assembly,_chromosome:_4	AUGUSTUS	exon	19323674	19323870	.	-	.	ID=g21795.t2.exon1;Parent=g21795.t2;
OX637535.1_Linnaemya_tessellans_genome_assembly,_chromosome:_4	AUGUSTUS	intron	19323871	19323924	1	-	.	ID=g21795.t2.intron1;Parent=g21795.t2;
OX637535.1_Linnaemya_tessellans_genome_assembly,_chromosome:_4	AUGUSTUS	CDS	19323925	19324342	1	-	0	ID=g21795.t2.CDS2;Parent=g21795.t2;
OX637535.1_Linnaemya_tessellans_genome_assembly,_chromosome:_4	AUGUSTUS	exon	19323925	19324342	.	-	.	ID=g21795.t2.exon2;Parent=g21795.t2;
OX637535.1_Linnaemya_tessellans_genome_assembly,_chromosome:_4	AUGUSTUS	start_codon	19324340	19324342	.	-	0	ID=g21795.t2.start1;Parent=g21795.t2;
OX637535.1_Linnaemya_tessellans_genome_assembly,_chromosome:_4	AUGUSTUS	gene	19334644	19334952	.	-	.	ID=g21796;
OX637535.1_Linnaemya_tessellans_genome_assembly,_chromosome:_4	AUGUSTUS	mRNA	19334644	19334952	0.79	-	.	ID=g21796.t1;Parent=g21796;
OX637535.1_Linnaemya_tessellans_genome_assembly,_chromosome:_4	AUGUSTUS	stop_codon	19334644	19334646	.	-	0	ID=g21796.t1.stop1;Parent=g21796.t1;
OX637535.1_Linnaemya_tessellans_genome_assembly,_chromosome:_4	AUGUSTUS	CDS	19334644	19334952	0.79	-	0	ID=g21796.t1.CDS1;Parent=g21796.t1;
OX637535.1_Linnaemya_tessellans_genome_assembly,_chromosome:_4	AUGUSTUS	exon	19334644	19334952	.	-	.	ID=g21796.t1.exon1;Parent=g21796.t1;
OX637535.1_Linnaemya_tessellans_genome_assembly,_chromosome:_4	AUGUSTUS	start_codon	19334950	19334952	.	-	0	ID=g21796.t1.start1;Parent=g21796.t1;
OX637535.1_Linnaemya_tessellans_genome_assembly,_chromosome:_4	AUGUSTUS	gene	19376335	19377174	.	-	.	ID=g21797;
OX637535.1_Linnaemya_tessellans_genome_assembly,_chromosome:_4	AUGUSTUS	mRNA	19376749	19377174	1	-	.	ID=g21797.t1;Parent=g21797;
OX637535.1_Linnaemya_tessellans_genome_assembly,_chromosome:_4	AUGUSTUS	stop_codon	19376749	19376751	.	-	0	ID=g21797.t1.stop1;Parent=g21797.t1;
OX637535.1_Linnaemya_tessellans_genome_assembly,_chromosome:_4	AUGUSTUS	CDS	19376749	19377174	1	-	0	ID=g21797.t1.CDS1;Parent=g21797.t1;
OX637535.1_Linnaemya_tessellans_genome_assembly,_chromosome:_4	AUGUSTUS	exon	19376749	19377174	.	-	.	ID=g21797.t1.exon1;Parent=g21797.t1;
OX637535.1_Linnaemya_tessellans_genome_assembly,_chromosome:_4	AUGUSTUS	start_codon	19377172	19377174	.	-	0	ID=g21797.t1.start1;Parent=g21797.t1;
OX637535.1_Linnaemya_tessellans_genome_assembly,_chromosome:_4	AUGUSTUS	mRNA	19376335	19377174	0.29	-	.	ID=g21797.t2;Parent=g21797;
OX637535.1_Linnaemya_tessellans_genome_assembly,_chromosome:_4	AUGUSTUS	stop_codon	19376335	19376337	.	-	0	ID=g21797.t2.stop1;Parent=g21797.t2;
OX637535.1_Linnaemya_tessellans_genome_assembly,_chromosome:_4	AUGUSTUS	CDS	19376335	19376366	0.89	-	2	ID=g21797.t2.CDS1;Parent=g21797.t2;
OX637535.1_Linnaemya_tessellans_genome_assembly,_chromosome:_4	AUGUSTUS	exon	19376335	19376366	.	-	.	ID=g21797.t2.exon1;Parent=g21797.t2;
OX637535.1_Linnaemya_tessellans_genome_assembly,_chromosome:_4	AUGUSTUS	intron	19376367	19376675	0.89	-	.	ID=g21797.t2.intron1;Parent=g21797.t2;
OX637535.1_Linnaemya_tessellans_genome_assembly,_chromosome:_4	AUGUSTUS	CDS	19376676	19376746	0.49	-	1	ID=g21797.t2.CDS2;Parent=g21797.t2;
OX637535.1_Linnaemya_tessellans_genome_assembly,_chromosome:_4	AUGUSTUS	exon	19376676	19376746	.	-	.	ID=g21797.t2.exon2;Parent=g21797.t2;
OX637535.1_Linnaemya_tessellans_genome_assembly,_chromosome:_4	AUGUSTUS	intron	19376747	19376875	0.29	-	.	ID=g21797.t2.intron2;Parent=g21797.t2;
OX637535.1_Linnaemya_tessellans_genome_assembly,_chromosome:_4	AUGUSTUS	CDS	19376876	19377174	0.33	-	0	ID=g21797.t2.CDS3;Parent=g21797.t2;
OX637535.1_Linnaemya_tessellans_genome_assembly,_chromosome:_4	AUGUSTUS	exon	19376876	19377174	.	-	.	ID=g21797.t2.exon3;Parent=g21797.t2;
OX637535.1_Linnaemya_tessellans_genome_assembly,_chromosome:_4	AUGUSTUS	start_codon	19377172	19377174	.	-	0	ID=g21797.t2.start1;Parent=g21797.t2;
OX637535.1_Linnaemya_tessellans_genome_assembly,_chromosome:_4	AUGUSTUS	gene	19388991	19399816	.	+	.	ID=g21798;
OX637535.1_Linnaemya_tessellans_genome_assembly,_chromosome:_4	AUGUSTUS	mRNA	19388991	19399816	0.61	+	.	ID=g21798.t1;Parent=g21798;
OX637535.1_Linnaemya_tessellans_genome_assembly,_chromosome:_4	AUGUSTUS	start_codon	19388991	19388993	.	+	0	ID=g21798.t1.start1;Parent=g21798.t1;
OX637535.1_Linnaemya_tessellans_genome_assembly,_chromosome:_4	AUGUSTUS	CDS	19388991	19389077	1	+	0	ID=g21798.t1.CDS1;Parent=g21798.t1;
OX637535.1_Linnaemya_tessellans_genome_assembly,_chromosome:_4	AUGUSTUS	exon	19388991	19389077	.	+	.	ID=g21798.t1.exon1;Parent=g21798.t1;
OX637535.1_Linnaemya_tessellans_genome_assembly,_chromosome:_4	AUGUSTUS	intron	19389078	19389140	1	+	.	ID=g21798.t1.intron1;Parent=g21798.t1;
OX637535.1_Linnaemya_tessellans_genome_assembly,_chromosome:_4	AUGUSTUS	CDS	19389141	19389585	1	+	0	ID=g21798.t1.CDS2;Parent=g21798.t1;
OX637535.1_Linnaemya_tessellans_genome_assembly,_chromosome:_4	AUGUSTUS	exon	19389141	19389585	.	+	.	ID=g21798.t1.exon2;Parent=g21798.t1;
OX637535.1_Linnaemya_tessellans_genome_assembly,_chromosome:_4	AUGUSTUS	intron	19389586	19390722	1	+	.	ID=g21798.t1.intron2;Parent=g21798.t1;
OX637535.1_Linnaemya_tessellans_genome_assembly,_chromosome:_4	AUGUSTUS	CDS	19390723	19390994	1	+	2	ID=g21798.t1.CDS3;Parent=g21798.t1;
OX637535.1_Linnaemya_tessellans_genome_assembly,_chromosome:_4	AUGUSTUS	exon	19390723	19390994	.	+	.	ID=g21798.t1.exon3;Parent=g21798.t1;
OX637535.1_Linnaemya_tessellans_genome_assembly,_chromosome:_4	AUGUSTUS	intron	19390995	19391058	1	+	.	ID=g21798.t1.intron3;Parent=g21798.t1;
OX637535.1_Linnaemya_tessellans_genome_assembly,_chromosome:_4	AUGUSTUS	CDS	19391059	19391748	1	+	0	ID=g21798.t1.CDS4;Parent=g21798.t1;
OX637535.1_Linnaemya_tessellans_genome_assembly,_chromosome:_4	AUGUSTUS	exon	19391059	19391748	.	+	.	ID=g21798.t1.exon4;Parent=g21798.t1;
OX637535.1_Linnaemya_tessellans_genome_assembly,_chromosome:_4	AUGUSTUS	intron	19391749	19391934	1	+	.	ID=g21798.t1.intron4;Parent=g21798.t1;
OX637535.1_Linnaemya_tessellans_genome_assembly,_chromosome:_4	AUGUSTUS	CDS	19391935	19392787	1	+	0	ID=g21798.t1.CDS5;Parent=g21798.t1;
OX637535.1_Linnaemya_tessellans_genome_assembly,_chromosome:_4	AUGUSTUS	exon	19391935	19392787	.	+	.	ID=g21798.t1.exon5;Parent=g21798.t1;
OX637535.1_Linnaemya_tessellans_genome_assembly,_chromosome:_4	AUGUSTUS	intron	19392788	19393519	1	+	.	ID=g21798.t1.intron5;Parent=g21798.t1;
OX637535.1_Linnaemya_tessellans_genome_assembly,_chromosome:_4	AUGUSTUS	CDS	19393520	19394257	1	+	2	ID=g21798.t1.CDS6;Parent=g21798.t1;
OX637535.1_Linnaemya_tessellans_genome_assembly,_chromosome:_4	AUGUSTUS	exon	19393520	19394257	.	+	.	ID=g21798.t1.exon6;Parent=g21798.t1;
OX637535.1_Linnaemya_tessellans_genome_assembly,_chromosome:_4	AUGUSTUS	intron	19394258	19394515	0.61	+	.	ID=g21798.t1.intron6;Parent=g21798.t1;
OX637535.1_Linnaemya_tessellans_genome_assembly,_chromosome:_4	AUGUSTUS	CDS	19394516	19394541	0.61	+	2	ID=g21798.t1.CDS7;Parent=g21798.t1;
OX637535.1_Linnaemya_tessellans_genome_assembly,_chromosome:_4	AUGUSTUS	exon	19394516	19394541	.	+	.	ID=g21798.t1.exon7;Parent=g21798.t1;
OX637535.1_Linnaemya_tessellans_genome_assembly,_chromosome:_4	AUGUSTUS	intron	19394542	19394620	1	+	.	ID=g21798.t1.intron7;Parent=g21798.t1;
OX637535.1_Linnaemya_tessellans_genome_assembly,_chromosome:_4	AUGUSTUS	CDS	19394621	19396637	1	+	0	ID=g21798.t1.CDS8;Parent=g21798.t1;
OX637535.1_Linnaemya_tessellans_genome_assembly,_chromosome:_4	AUGUSTUS	exon	19394621	19396637	.	+	.	ID=g21798.t1.exon8;Parent=g21798.t1;
OX637535.1_Linnaemya_tessellans_genome_assembly,_chromosome:_4	AUGUSTUS	intron	19396638	19399247	1	+	.	ID=g21798.t1.intron8;Parent=g21798.t1;
OX637535.1_Linnaemya_tessellans_genome_assembly,_chromosome:_4	AUGUSTUS	CDS	19399248	19399816	1	+	2	ID=g21798.t1.CDS9;Parent=g21798.t1;
OX637535.1_Linnaemya_tessellans_genome_assembly,_chromosome:_4	AUGUSTUS	exon	19399248	19399816	.	+	.	ID=g21798.t1.exon9;Parent=g21798.t1;
OX637535.1_Linnaemya_tessellans_genome_assembly,_chromosome:_4	AUGUSTUS	stop_codon	19399814	19399816	.	+	0	ID=g21798.t1.stop1;Parent=g21798.t1;
OX637535.1_Linnaemya_tessellans_genome_assembly,_chromosome:_4	AUGUSTUS	gene	19422546	19423964	.	+	.	ID=g21799;
OX637535.1_Linnaemya_tessellans_genome_assembly,_chromosome:_4	AUGUSTUS	mRNA	19422546	19423964	1	+	.	ID=g21799.t1;Parent=g21799;
OX637535.1_Linnaemya_tessellans_genome_assembly,_chromosome:_4	AUGUSTUS	start_codon	19422546	19422548	.	+	0	ID=g21799.t1.start1;Parent=g21799.t1;
OX637535.1_Linnaemya_tessellans_genome_assembly,_chromosome:_4	AUGUSTUS	CDS	19422546	19423964	1	+	0	ID=g21799.t1.CDS1;Parent=g21799.t1;
OX637535.1_Linnaemya_tessellans_genome_assembly,_chromosome:_4	AUGUSTUS	exon	19422546	19423964	.	+	.	ID=g21799.t1.exon1;Parent=g21799.t1;
OX637535.1_Linnaemya_tessellans_genome_assembly,_chromosome:_4	AUGUSTUS	stop_codon	19423962	19423964	.	+	0	ID=g21799.t1.stop1;Parent=g21799.t1;
OX637535.1_Linnaemya_tessellans_genome_assembly,_chromosome:_4	AUGUSTUS	gene	19458959	19474422	.	-	.	ID=g21800;
OX637535.1_Linnaemya_tessellans_genome_assembly,_chromosome:_4	AUGUSTUS	mRNA	19458959	19474422	0.6	-	.	ID=g21800.t1;Parent=g21800;
OX637535.1_Linnaemya_tessellans_genome_assembly,_chromosome:_4	AUGUSTUS	stop_codon	19458959	19458961	.	-	0	ID=g21800.t1.stop1;Parent=g21800.t1;
OX637535.1_Linnaemya_tessellans_genome_assembly,_chromosome:_4	AUGUSTUS	CDS	19458959	19459079	1	-	1	ID=g21800.t1.CDS1;Parent=g21800.t1;
OX637535.1_Linnaemya_tessellans_genome_assembly,_chromosome:_4	AUGUSTUS	exon	19458959	19459079	.	-	.	ID=g21800.t1.exon1;Parent=g21800.t1;
OX637535.1_Linnaemya_tessellans_genome_assembly,_chromosome:_4	AUGUSTUS	intron	19459080	19459148	1	-	.	ID=g21800.t1.intron1;Parent=g21800.t1;
OX637535.1_Linnaemya_tessellans_genome_assembly,_chromosome:_4	AUGUSTUS	CDS	19459149	19460281	1	-	0	ID=g21800.t1.CDS2;Parent=g21800.t1;
OX637535.1_Linnaemya_tessellans_genome_assembly,_chromosome:_4	AUGUSTUS	exon	19459149	19460281	.	-	.	ID=g21800.t1.exon2;Parent=g21800.t1;
OX637535.1_Linnaemya_tessellans_genome_assembly,_chromosome:_4	AUGUSTUS	intron	19460282	19460348	1	-	.	ID=g21800.t1.intron2;Parent=g21800.t1;
OX637535.1_Linnaemya_tessellans_genome_assembly,_chromosome:_4	AUGUSTUS	CDS	19460349	19460651	1	-	0	ID=g21800.t1.CDS3;Parent=g21800.t1;
OX637535.1_Linnaemya_tessellans_genome_assembly,_chromosome:_4	AUGUSTUS	exon	19460349	19460651	.	-	.	ID=g21800.t1.exon3;Parent=g21800.t1;
OX637535.1_Linnaemya_tessellans_genome_assembly,_chromosome:_4	AUGUSTUS	intron	19460652	19462730	1	-	.	ID=g21800.t1.intron3;Parent=g21800.t1;
OX637535.1_Linnaemya_tessellans_genome_assembly,_chromosome:_4	AUGUSTUS	CDS	19462731	19464345	1	-	1	ID=g21800.t1.CDS4;Parent=g21800.t1;
OX637535.1_Linnaemya_tessellans_genome_assembly,_chromosome:_4	AUGUSTUS	exon	19462731	19464345	.	-	.	ID=g21800.t1.exon4;Parent=g21800.t1;
OX637535.1_Linnaemya_tessellans_genome_assembly,_chromosome:_4	AUGUSTUS	intron	19464346	19464401	1	-	.	ID=g21800.t1.intron4;Parent=g21800.t1;
OX637535.1_Linnaemya_tessellans_genome_assembly,_chromosome:_4	AUGUSTUS	CDS	19464402	19466161	1	-	0	ID=g21800.t1.CDS5;Parent=g21800.t1;
OX637535.1_Linnaemya_tessellans_genome_assembly,_chromosome:_4	AUGUSTUS	exon	19464402	19466161	.	-	.	ID=g21800.t1.exon5;Parent=g21800.t1;
OX637535.1_Linnaemya_tessellans_genome_assembly,_chromosome:_4	AUGUSTUS	intron	19466162	19466307	1	-	.	ID=g21800.t1.intron5;Parent=g21800.t1;
OX637535.1_Linnaemya_tessellans_genome_assembly,_chromosome:_4	AUGUSTUS	CDS	19466308	19466672	1	-	2	ID=g21800.t1.CDS6;Parent=g21800.t1;
OX637535.1_Linnaemya_tessellans_genome_assembly,_chromosome:_4	AUGUSTUS	exon	19466308	19466672	.	-	.	ID=g21800.t1.exon6;Parent=g21800.t1;
OX637535.1_Linnaemya_tessellans_genome_assembly,_chromosome:_4	AUGUSTUS	intron	19466673	19474376	0.6	-	.	ID=g21800.t1.intron6;Parent=g21800.t1;
OX637535.1_Linnaemya_tessellans_genome_assembly,_chromosome:_4	AUGUSTUS	CDS	19474377	19474422	0.6	-	0	ID=g21800.t1.CDS7;Parent=g21800.t1;
OX637535.1_Linnaemya_tessellans_genome_assembly,_chromosome:_4	AUGUSTUS	exon	19474377	19474422	.	-	.	ID=g21800.t1.exon7;Parent=g21800.t1;
OX637535.1_Linnaemya_tessellans_genome_assembly,_chromosome:_4	AUGUSTUS	start_codon	19474420	19474422	.	-	0	ID=g21800.t1.start1;Parent=g21800.t1;
OX637535.1_Linnaemya_tessellans_genome_assembly,_chromosome:_4	AUGUSTUS	gene	19484820	19485458	.	-	.	ID=g21801;
OX637535.1_Linnaemya_tessellans_genome_assembly,_chromosome:_4	AUGUSTUS	mRNA	19484820	19485458	1	-	.	ID=g21801.t1;Parent=g21801;
OX637535.1_Linnaemya_tessellans_genome_assembly,_chromosome:_4	AUGUSTUS	stop_codon	19484820	19484822	.	-	0	ID=g21801.t1.stop1;Parent=g21801.t1;
OX637535.1_Linnaemya_tessellans_genome_assembly,_chromosome:_4	AUGUSTUS	CDS	19484820	19485458	1	-	0	ID=g21801.t1.CDS1;Parent=g21801.t1;
OX637535.1_Linnaemya_tessellans_genome_assembly,_chromosome:_4	AUGUSTUS	exon	19484820	19485458	.	-	.	ID=g21801.t1.exon1;Parent=g21801.t1;
OX637535.1_Linnaemya_tessellans_genome_assembly,_chromosome:_4	AUGUSTUS	start_codon	19485456	19485458	.	-	0	ID=g21801.t1.start1;Parent=g21801.t1;
OX637535.1_Linnaemya_tessellans_genome_assembly,_chromosome:_4	AUGUSTUS	gene	19491578	19491874	.	-	.	ID=g21802;
OX637535.1_Linnaemya_tessellans_genome_assembly,_chromosome:_4	AUGUSTUS	mRNA	19491578	19491874	0.37	-	.	ID=g21802.t1;Parent=g21802;
OX637535.1_Linnaemya_tessellans_genome_assembly,_chromosome:_4	AUGUSTUS	stop_codon	19491578	19491580	.	-	0	ID=g21802.t1.stop1;Parent=g21802.t1;
OX637535.1_Linnaemya_tessellans_genome_assembly,_chromosome:_4	AUGUSTUS	CDS	19491578	19491600	0.37	-	2	ID=g21802.t1.CDS1;Parent=g21802.t1;
OX637535.1_Linnaemya_tessellans_genome_assembly,_chromosome:_4	AUGUSTUS	exon	19491578	19491600	.	-	.	ID=g21802.t1.exon1;Parent=g21802.t1;
OX637535.1_Linnaemya_tessellans_genome_assembly,_chromosome:_4	AUGUSTUS	intron	19491601	19491651	0.37	-	.	ID=g21802.t1.intron1;Parent=g21802.t1;
OX637535.1_Linnaemya_tessellans_genome_assembly,_chromosome:_4	AUGUSTUS	CDS	19491652	19491874	0.85	-	0	ID=g21802.t1.CDS2;Parent=g21802.t1;
OX637535.1_Linnaemya_tessellans_genome_assembly,_chromosome:_4	AUGUSTUS	exon	19491652	19491874	.	-	.	ID=g21802.t1.exon2;Parent=g21802.t1;
OX637535.1_Linnaemya_tessellans_genome_assembly,_chromosome:_4	AUGUSTUS	start_codon	19491872	19491874	.	-	0	ID=g21802.t1.start1;Parent=g21802.t1;
OX637535.1_Linnaemya_tessellans_genome_assembly,_chromosome:_4	AUGUSTUS	gene	19513807	19516422	.	-	.	ID=g21803;
OX637535.1_Linnaemya_tessellans_genome_assembly,_chromosome:_4	AUGUSTUS	mRNA	19513807	19516422	1	-	.	ID=g21803.t1;Parent=g21803;
OX637535.1_Linnaemya_tessellans_genome_assembly,_chromosome:_4	AUGUSTUS	stop_codon	19513807	19513809	.	-	0	ID=g21803.t1.stop1;Parent=g21803.t1;
OX637535.1_Linnaemya_tessellans_genome_assembly,_chromosome:_4	AUGUSTUS	CDS	19513807	19516422	1	-	0	ID=g21803.t1.CDS1;Parent=g21803.t1;
OX637535.1_Linnaemya_tessellans_genome_assembly,_chromosome:_4	AUGUSTUS	exon	19513807	19516422	.	-	.	ID=g21803.t1.exon1;Parent=g21803.t1;
OX637535.1_Linnaemya_tessellans_genome_assembly,_chromosome:_4	AUGUSTUS	start_codon	19516420	19516422	.	-	0	ID=g21803.t1.start1;Parent=g21803.t1;
OX637535.1_Linnaemya_tessellans_genome_assembly,_chromosome:_4	AUGUSTUS	gene	19528363	19546792	.	-	.	ID=g21804;
OX637535.1_Linnaemya_tessellans_genome_assembly,_chromosome:_4	AUGUSTUS	mRNA	19528363	19546792	0.52	-	.	ID=g21804.t1;Parent=g21804;
OX637535.1_Linnaemya_tessellans_genome_assembly,_chromosome:_4	AUGUSTUS	stop_codon	19528363	19528365	.	-	0	ID=g21804.t1.stop1;Parent=g21804.t1;
OX637535.1_Linnaemya_tessellans_genome_assembly,_chromosome:_4	AUGUSTUS	CDS	19528363	19531533	1	-	0	ID=g21804.t1.CDS1;Parent=g21804.t1;
OX637535.1_Linnaemya_tessellans_genome_assembly,_chromosome:_4	AUGUSTUS	exon	19528363	19531533	.	-	.	ID=g21804.t1.exon1;Parent=g21804.t1;
OX637535.1_Linnaemya_tessellans_genome_assembly,_chromosome:_4	AUGUSTUS	intron	19531534	19531621	1	-	.	ID=g21804.t1.intron1;Parent=g21804.t1;
OX637535.1_Linnaemya_tessellans_genome_assembly,_chromosome:_4	AUGUSTUS	CDS	19531622	19531693	1	-	0	ID=g21804.t1.CDS2;Parent=g21804.t1;
OX637535.1_Linnaemya_tessellans_genome_assembly,_chromosome:_4	AUGUSTUS	exon	19531622	19531693	.	-	.	ID=g21804.t1.exon2;Parent=g21804.t1;
OX637535.1_Linnaemya_tessellans_genome_assembly,_chromosome:_4	AUGUSTUS	intron	19531694	19546711	0.52	-	.	ID=g21804.t1.intron2;Parent=g21804.t1;
OX637535.1_Linnaemya_tessellans_genome_assembly,_chromosome:_4	AUGUSTUS	CDS	19546712	19546792	0.52	-	0	ID=g21804.t1.CDS3;Parent=g21804.t1;
OX637535.1_Linnaemya_tessellans_genome_assembly,_chromosome:_4	AUGUSTUS	exon	19546712	19546792	.	-	.	ID=g21804.t1.exon3;Parent=g21804.t1;
OX637535.1_Linnaemya_tessellans_genome_assembly,_chromosome:_4	AUGUSTUS	start_codon	19546790	19546792	.	-	0	ID=g21804.t1.start1;Parent=g21804.t1;
OX637535.1_Linnaemya_tessellans_genome_assembly,_chromosome:_4	AUGUSTUS	gene	19602812	19663625	.	-	.	ID=g21805;
OX637535.1_Linnaemya_tessellans_genome_assembly,_chromosome:_4	AUGUSTUS	mRNA	19602812	19663625	0.63	-	.	ID=g21805.t1;Parent=g21805;
OX637535.1_Linnaemya_tessellans_genome_assembly,_chromosome:_4	AUGUSTUS	stop_codon	19602812	19602814	.	-	0	ID=g21805.t1.stop1;Parent=g21805.t1;
OX637535.1_Linnaemya_tessellans_genome_assembly,_chromosome:_4	AUGUSTUS	CDS	19602812	19604624	1	-	1	ID=g21805.t1.CDS1;Parent=g21805.t1;
OX637535.1_Linnaemya_tessellans_genome_assembly,_chromosome:_4	AUGUSTUS	exon	19602812	19604624	.	-	.	ID=g21805.t1.exon1;Parent=g21805.t1;
OX637535.1_Linnaemya_tessellans_genome_assembly,_chromosome:_4	AUGUSTUS	intron	19604625	19604693	1	-	.	ID=g21805.t1.intron1;Parent=g21805.t1;
OX637535.1_Linnaemya_tessellans_genome_assembly,_chromosome:_4	AUGUSTUS	CDS	19604694	19604830	1	-	0	ID=g21805.t1.CDS2;Parent=g21805.t1;
OX637535.1_Linnaemya_tessellans_genome_assembly,_chromosome:_4	AUGUSTUS	exon	19604694	19604830	.	-	.	ID=g21805.t1.exon2;Parent=g21805.t1;
OX637535.1_Linnaemya_tessellans_genome_assembly,_chromosome:_4	AUGUSTUS	intron	19604831	19604884	1	-	.	ID=g21805.t1.intron2;Parent=g21805.t1;
OX637535.1_Linnaemya_tessellans_genome_assembly,_chromosome:_4	AUGUSTUS	CDS	19604885	19605030	1	-	2	ID=g21805.t1.CDS3;Parent=g21805.t1;
OX637535.1_Linnaemya_tessellans_genome_assembly,_chromosome:_4	AUGUSTUS	exon	19604885	19605030	.	-	.	ID=g21805.t1.exon3;Parent=g21805.t1;
OX637535.1_Linnaemya_tessellans_genome_assembly,_chromosome:_4	AUGUSTUS	intron	19605031	19659046	1	-	.	ID=g21805.t1.intron3;Parent=g21805.t1;
OX637535.1_Linnaemya_tessellans_genome_assembly,_chromosome:_4	AUGUSTUS	CDS	19659047	19659278	0.99	-	0	ID=g21805.t1.CDS4;Parent=g21805.t1;
OX637535.1_Linnaemya_tessellans_genome_assembly,_chromosome:_4	AUGUSTUS	exon	19659047	19659278	.	-	.	ID=g21805.t1.exon4;Parent=g21805.t1;
OX637535.1_Linnaemya_tessellans_genome_assembly,_chromosome:_4	AUGUSTUS	intron	19659279	19663481	0.99	-	.	ID=g21805.t1.intron4;Parent=g21805.t1;
OX637535.1_Linnaemya_tessellans_genome_assembly,_chromosome:_4	AUGUSTUS	CDS	19663482	19663625	0.63	-	0	ID=g21805.t1.CDS5;Parent=g21805.t1;
OX637535.1_Linnaemya_tessellans_genome_assembly,_chromosome:_4	AUGUSTUS	exon	19663482	19663625	.	-	.	ID=g21805.t1.exon5;Parent=g21805.t1;
OX637535.1_Linnaemya_tessellans_genome_assembly,_chromosome:_4	AUGUSTUS	start_codon	19663623	19663625	.	-	0	ID=g21805.t1.start1;Parent=g21805.t1;
OX637535.1_Linnaemya_tessellans_genome_assembly,_chromosome:_4	GeneMark.hmm3	mRNA	19602812	19604965	.	-	.	ID=g21805.t2;Parent=g21805;
OX637535.1_Linnaemya_tessellans_genome_assembly,_chromosome:_4	GeneMark.hmm3	stop_codon	19602812	19602814	.	-	0	ID=g21805.t2.stop1;Parent=g21805.t2;
OX637535.1_Linnaemya_tessellans_genome_assembly,_chromosome:_4	GeneMark.hmm3	CDS	19602812	19604624	.	-	1	ID=g21805.t2.CDS1;Parent=g21805.t2;
OX637535.1_Linnaemya_tessellans_genome_assembly,_chromosome:_4	GeneMark.hmm3	exon	19602812	19604624	0	-	.	ID=g21805.t2.exon1;Parent=g21805.t2;
OX637535.1_Linnaemya_tessellans_genome_assembly,_chromosome:_4	GeneMark.hmm3	intron	19604625	19604693	.	-	0	ID=g21805.t2.intron1;Parent=g21805.t2;
OX637535.1_Linnaemya_tessellans_genome_assembly,_chromosome:_4	GeneMark.hmm3	CDS	19604694	19604830	.	-	0	ID=g21805.t2.CDS2;Parent=g21805.t2;
OX637535.1_Linnaemya_tessellans_genome_assembly,_chromosome:_4	GeneMark.hmm3	exon	19604694	19604830	0	-	.	ID=g21805.t2.exon2;Parent=g21805.t2;
OX637535.1_Linnaemya_tessellans_genome_assembly,_chromosome:_4	GeneMark.hmm3	intron	19604831	19604884	.	-	0	ID=g21805.t2.intron2;Parent=g21805.t2;
OX637535.1_Linnaemya_tessellans_genome_assembly,_chromosome:_4	GeneMark.hmm3	CDS	19604885	19604965	.	-	0	ID=g21805.t2.CDS3;Parent=g21805.t2;
OX637535.1_Linnaemya_tessellans_genome_assembly,_chromosome:_4	GeneMark.hmm3	exon	19604885	19604965	0	-	.	ID=g21805.t2.exon3;Parent=g21805.t2;
OX637535.1_Linnaemya_tessellans_genome_assembly,_chromosome:_4	GeneMark.hmm3	start_codon	19604963	19604965	.	-	0	ID=g21805.t2.start1;Parent=g21805.t2;
OX637535.1_Linnaemya_tessellans_genome_assembly,_chromosome:_4	AUGUSTUS	gene	19699288	19708855	.	-	.	ID=g21806;
OX637535.1_Linnaemya_tessellans_genome_assembly,_chromosome:_4	AUGUSTUS	mRNA	19699288	19708855	0.19	-	.	ID=g21806.t1;Parent=g21806;
OX637535.1_Linnaemya_tessellans_genome_assembly,_chromosome:_4	AUGUSTUS	stop_codon	19699288	19699290	.	-	0	ID=g21806.t1.stop1;Parent=g21806.t1;
OX637535.1_Linnaemya_tessellans_genome_assembly,_chromosome:_4	AUGUSTUS	CDS	19699288	19699347	0.19	-	0	ID=g21806.t1.CDS1;Parent=g21806.t1;
OX637535.1_Linnaemya_tessellans_genome_assembly,_chromosome:_4	AUGUSTUS	exon	19699288	19699347	.	-	.	ID=g21806.t1.exon1;Parent=g21806.t1;
OX637535.1_Linnaemya_tessellans_genome_assembly,_chromosome:_4	AUGUSTUS	intron	19699348	19708105	0.19	-	.	ID=g21806.t1.intron1;Parent=g21806.t1;
OX637535.1_Linnaemya_tessellans_genome_assembly,_chromosome:_4	AUGUSTUS	CDS	19708106	19708855	0.95	-	0	ID=g21806.t1.CDS2;Parent=g21806.t1;
OX637535.1_Linnaemya_tessellans_genome_assembly,_chromosome:_4	AUGUSTUS	exon	19708106	19708855	.	-	.	ID=g21806.t1.exon2;Parent=g21806.t1;
OX637535.1_Linnaemya_tessellans_genome_assembly,_chromosome:_4	AUGUSTUS	start_codon	19708853	19708855	.	-	0	ID=g21806.t1.start1;Parent=g21806.t1;
OX637535.1_Linnaemya_tessellans_genome_assembly,_chromosome:_4	AUGUSTUS	gene	19716390	19716746	.	-	.	ID=g21807;
OX637535.1_Linnaemya_tessellans_genome_assembly,_chromosome:_4	AUGUSTUS	mRNA	19716390	19716746	0.59	-	.	ID=g21807.t1;Parent=g21807;
OX637535.1_Linnaemya_tessellans_genome_assembly,_chromosome:_4	AUGUSTUS	stop_codon	19716390	19716392	.	-	0	ID=g21807.t1.stop1;Parent=g21807.t1;
OX637535.1_Linnaemya_tessellans_genome_assembly,_chromosome:_4	AUGUSTUS	CDS	19716390	19716567	0.67	-	1	ID=g21807.t1.CDS1;Parent=g21807.t1;
OX637535.1_Linnaemya_tessellans_genome_assembly,_chromosome:_4	AUGUSTUS	exon	19716390	19716567	.	-	.	ID=g21807.t1.exon1;Parent=g21807.t1;
OX637535.1_Linnaemya_tessellans_genome_assembly,_chromosome:_4	AUGUSTUS	intron	19716568	19716642	0.6	-	.	ID=g21807.t1.intron1;Parent=g21807.t1;
OX637535.1_Linnaemya_tessellans_genome_assembly,_chromosome:_4	AUGUSTUS	CDS	19716643	19716746	0.59	-	0	ID=g21807.t1.CDS2;Parent=g21807.t1;
OX637535.1_Linnaemya_tessellans_genome_assembly,_chromosome:_4	AUGUSTUS	exon	19716643	19716746	.	-	.	ID=g21807.t1.exon2;Parent=g21807.t1;
OX637535.1_Linnaemya_tessellans_genome_assembly,_chromosome:_4	AUGUSTUS	start_codon	19716744	19716746	.	-	0	ID=g21807.t1.start1;Parent=g21807.t1;
OX637535.1_Linnaemya_tessellans_genome_assembly,_chromosome:_4	AUGUSTUS	gene	19761500	19766560	.	+	.	ID=g21808;
OX637535.1_Linnaemya_tessellans_genome_assembly,_chromosome:_4	AUGUSTUS	mRNA	19761500	19766560	1	+	.	ID=g21808.t1;Parent=g21808;
OX637535.1_Linnaemya_tessellans_genome_assembly,_chromosome:_4	AUGUSTUS	start_codon	19761500	19761502	.	+	0	ID=g21808.t1.start1;Parent=g21808.t1;
OX637535.1_Linnaemya_tessellans_genome_assembly,_chromosome:_4	AUGUSTUS	CDS	19761500	19761604	1	+	0	ID=g21808.t1.CDS1;Parent=g21808.t1;
OX637535.1_Linnaemya_tessellans_genome_assembly,_chromosome:_4	AUGUSTUS	exon	19761500	19761604	.	+	.	ID=g21808.t1.exon1;Parent=g21808.t1;
OX637535.1_Linnaemya_tessellans_genome_assembly,_chromosome:_4	AUGUSTUS	intron	19761605	19761662	1	+	.	ID=g21808.t1.intron1;Parent=g21808.t1;
OX637535.1_Linnaemya_tessellans_genome_assembly,_chromosome:_4	AUGUSTUS	CDS	19761663	19761745	1	+	0	ID=g21808.t1.CDS2;Parent=g21808.t1;
OX637535.1_Linnaemya_tessellans_genome_assembly,_chromosome:_4	AUGUSTUS	exon	19761663	19761745	.	+	.	ID=g21808.t1.exon2;Parent=g21808.t1;
OX637535.1_Linnaemya_tessellans_genome_assembly,_chromosome:_4	AUGUSTUS	intron	19761746	19761816	1	+	.	ID=g21808.t1.intron2;Parent=g21808.t1;
OX637535.1_Linnaemya_tessellans_genome_assembly,_chromosome:_4	AUGUSTUS	CDS	19761817	19761986	1	+	1	ID=g21808.t1.CDS3;Parent=g21808.t1;
OX637535.1_Linnaemya_tessellans_genome_assembly,_chromosome:_4	AUGUSTUS	exon	19761817	19761986	.	+	.	ID=g21808.t1.exon3;Parent=g21808.t1;
OX637535.1_Linnaemya_tessellans_genome_assembly,_chromosome:_4	AUGUSTUS	intron	19761987	19762808	1	+	.	ID=g21808.t1.intron3;Parent=g21808.t1;
OX637535.1_Linnaemya_tessellans_genome_assembly,_chromosome:_4	AUGUSTUS	CDS	19762809	19762857	1	+	2	ID=g21808.t1.CDS4;Parent=g21808.t1;
OX637535.1_Linnaemya_tessellans_genome_assembly,_chromosome:_4	AUGUSTUS	exon	19762809	19762857	.	+	.	ID=g21808.t1.exon4;Parent=g21808.t1;
OX637535.1_Linnaemya_tessellans_genome_assembly,_chromosome:_4	AUGUSTUS	intron	19762858	19765660	1	+	.	ID=g21808.t1.intron4;Parent=g21808.t1;
OX637535.1_Linnaemya_tessellans_genome_assembly,_chromosome:_4	AUGUSTUS	CDS	19765661	19766191	1	+	1	ID=g21808.t1.CDS5;Parent=g21808.t1;
OX637535.1_Linnaemya_tessellans_genome_assembly,_chromosome:_4	AUGUSTUS	exon	19765661	19766191	.	+	.	ID=g21808.t1.exon5;Parent=g21808.t1;
OX637535.1_Linnaemya_tessellans_genome_assembly,_chromosome:_4	AUGUSTUS	intron	19766192	19766430	1	+	.	ID=g21808.t1.intron5;Parent=g21808.t1;
OX637535.1_Linnaemya_tessellans_genome_assembly,_chromosome:_4	AUGUSTUS	CDS	19766431	19766560	1	+	1	ID=g21808.t1.CDS6;Parent=g21808.t1;
OX637535.1_Linnaemya_tessellans_genome_assembly,_chromosome:_4	AUGUSTUS	exon	19766431	19766560	.	+	.	ID=g21808.t1.exon6;Parent=g21808.t1;
OX637535.1_Linnaemya_tessellans_genome_assembly,_chromosome:_4	AUGUSTUS	stop_codon	19766558	19766560	.	+	0	ID=g21808.t1.stop1;Parent=g21808.t1;
OX637535.1_Linnaemya_tessellans_genome_assembly,_chromosome:_4	AUGUSTUS	gene	19769897	19775613	.	-	.	ID=g21809;
OX637535.1_Linnaemya_tessellans_genome_assembly,_chromosome:_4	AUGUSTUS	mRNA	19769897	19775613	1	-	.	ID=g21809.t1;Parent=g21809;
OX637535.1_Linnaemya_tessellans_genome_assembly,_chromosome:_4	AUGUSTUS	stop_codon	19769897	19769899	.	-	0	ID=g21809.t1.stop1;Parent=g21809.t1;
OX637535.1_Linnaemya_tessellans_genome_assembly,_chromosome:_4	AUGUSTUS	CDS	19769897	19770244	1	-	0	ID=g21809.t1.CDS1;Parent=g21809.t1;
OX637535.1_Linnaemya_tessellans_genome_assembly,_chromosome:_4	AUGUSTUS	exon	19769897	19770244	.	-	.	ID=g21809.t1.exon1;Parent=g21809.t1;
OX637535.1_Linnaemya_tessellans_genome_assembly,_chromosome:_4	AUGUSTUS	intron	19770245	19770309	1	-	.	ID=g21809.t1.intron1;Parent=g21809.t1;
OX637535.1_Linnaemya_tessellans_genome_assembly,_chromosome:_4	AUGUSTUS	CDS	19770310	19770817	1	-	1	ID=g21809.t1.CDS2;Parent=g21809.t1;
OX637535.1_Linnaemya_tessellans_genome_assembly,_chromosome:_4	AUGUSTUS	exon	19770310	19770817	.	-	.	ID=g21809.t1.exon2;Parent=g21809.t1;
OX637535.1_Linnaemya_tessellans_genome_assembly,_chromosome:_4	AUGUSTUS	intron	19770818	19773222	1	-	.	ID=g21809.t1.intron2;Parent=g21809.t1;
OX637535.1_Linnaemya_tessellans_genome_assembly,_chromosome:_4	AUGUSTUS	CDS	19773223	19773352	1	-	2	ID=g21809.t1.CDS3;Parent=g21809.t1;
OX637535.1_Linnaemya_tessellans_genome_assembly,_chromosome:_4	AUGUSTUS	exon	19773223	19773352	.	-	.	ID=g21809.t1.exon3;Parent=g21809.t1;
OX637535.1_Linnaemya_tessellans_genome_assembly,_chromosome:_4	AUGUSTUS	intron	19773353	19773407	1	-	.	ID=g21809.t1.intron3;Parent=g21809.t1;
OX637535.1_Linnaemya_tessellans_genome_assembly,_chromosome:_4	AUGUSTUS	CDS	19773408	19773771	1	-	0	ID=g21809.t1.CDS4;Parent=g21809.t1;
OX637535.1_Linnaemya_tessellans_genome_assembly,_chromosome:_4	AUGUSTUS	exon	19773408	19773771	.	-	.	ID=g21809.t1.exon4;Parent=g21809.t1;
OX637535.1_Linnaemya_tessellans_genome_assembly,_chromosome:_4	AUGUSTUS	intron	19773772	19773831	1	-	.	ID=g21809.t1.intron4;Parent=g21809.t1;
OX637535.1_Linnaemya_tessellans_genome_assembly,_chromosome:_4	AUGUSTUS	CDS	19773832	19774281	1	-	0	ID=g21809.t1.CDS5;Parent=g21809.t1;
OX637535.1_Linnaemya_tessellans_genome_assembly,_chromosome:_4	AUGUSTUS	exon	19773832	19774281	.	-	.	ID=g21809.t1.exon5;Parent=g21809.t1;
OX637535.1_Linnaemya_tessellans_genome_assembly,_chromosome:_4	AUGUSTUS	intron	19774282	19774600	1	-	.	ID=g21809.t1.intron5;Parent=g21809.t1;
OX637535.1_Linnaemya_tessellans_genome_assembly,_chromosome:_4	AUGUSTUS	CDS	19774601	19774828	1	-	0	ID=g21809.t1.CDS6;Parent=g21809.t1;
OX637535.1_Linnaemya_tessellans_genome_assembly,_chromosome:_4	AUGUSTUS	exon	19774601	19774828	.	-	.	ID=g21809.t1.exon6;Parent=g21809.t1;
OX637535.1_Linnaemya_tessellans_genome_assembly,_chromosome:_4	AUGUSTUS	intron	19774829	19774899	1	-	.	ID=g21809.t1.intron6;Parent=g21809.t1;
OX637535.1_Linnaemya_tessellans_genome_assembly,_chromosome:_4	AUGUSTUS	CDS	19774900	19775613	1	-	0	ID=g21809.t1.CDS7;Parent=g21809.t1;
OX637535.1_Linnaemya_tessellans_genome_assembly,_chromosome:_4	AUGUSTUS	exon	19774900	19775613	.	-	.	ID=g21809.t1.exon7;Parent=g21809.t1;
OX637535.1_Linnaemya_tessellans_genome_assembly,_chromosome:_4	AUGUSTUS	start_codon	19775611	19775613	.	-	0	ID=g21809.t1.start1;Parent=g21809.t1;
OX637535.1_Linnaemya_tessellans_genome_assembly,_chromosome:_4	AUGUSTUS	gene	19776505	19776905	.	+	.	ID=g21810;
OX637535.1_Linnaemya_tessellans_genome_assembly,_chromosome:_4	AUGUSTUS	mRNA	19776505	19776905	1	+	.	ID=g21810.t1;Parent=g21810;
OX637535.1_Linnaemya_tessellans_genome_assembly,_chromosome:_4	AUGUSTUS	start_codon	19776505	19776507	.	+	0	ID=g21810.t1.start1;Parent=g21810.t1;
OX637535.1_Linnaemya_tessellans_genome_assembly,_chromosome:_4	AUGUSTUS	CDS	19776505	19776550	1	+	0	ID=g21810.t1.CDS1;Parent=g21810.t1;
OX637535.1_Linnaemya_tessellans_genome_assembly,_chromosome:_4	AUGUSTUS	exon	19776505	19776550	.	+	.	ID=g21810.t1.exon1;Parent=g21810.t1;
OX637535.1_Linnaemya_tessellans_genome_assembly,_chromosome:_4	AUGUSTUS	intron	19776551	19776684	1	+	.	ID=g21810.t1.intron1;Parent=g21810.t1;
OX637535.1_Linnaemya_tessellans_genome_assembly,_chromosome:_4	AUGUSTUS	CDS	19776685	19776905	1	+	2	ID=g21810.t1.CDS2;Parent=g21810.t1;
OX637535.1_Linnaemya_tessellans_genome_assembly,_chromosome:_4	AUGUSTUS	exon	19776685	19776905	.	+	.	ID=g21810.t1.exon2;Parent=g21810.t1;
OX637535.1_Linnaemya_tessellans_genome_assembly,_chromosome:_4	AUGUSTUS	stop_codon	19776903	19776905	.	+	0	ID=g21810.t1.stop1;Parent=g21810.t1;
OX637535.1_Linnaemya_tessellans_genome_assembly,_chromosome:_4	AUGUSTUS	gene	19777024	19777768	.	-	.	ID=g21811;
OX637535.1_Linnaemya_tessellans_genome_assembly,_chromosome:_4	AUGUSTUS	mRNA	19777024	19777768	1	-	.	ID=g21811.t1;Parent=g21811;
OX637535.1_Linnaemya_tessellans_genome_assembly,_chromosome:_4	AUGUSTUS	stop_codon	19777024	19777026	.	-	0	ID=g21811.t1.stop1;Parent=g21811.t1;
OX637535.1_Linnaemya_tessellans_genome_assembly,_chromosome:_4	AUGUSTUS	CDS	19777024	19777383	1	-	0	ID=g21811.t1.CDS1;Parent=g21811.t1;
OX637535.1_Linnaemya_tessellans_genome_assembly,_chromosome:_4	AUGUSTUS	exon	19777024	19777383	.	-	.	ID=g21811.t1.exon1;Parent=g21811.t1;
OX637535.1_Linnaemya_tessellans_genome_assembly,_chromosome:_4	AUGUSTUS	intron	19777384	19777433	1	-	.	ID=g21811.t1.intron1;Parent=g21811.t1;
OX637535.1_Linnaemya_tessellans_genome_assembly,_chromosome:_4	AUGUSTUS	CDS	19777434	19777571	1	-	0	ID=g21811.t1.CDS2;Parent=g21811.t1;
OX637535.1_Linnaemya_tessellans_genome_assembly,_chromosome:_4	AUGUSTUS	exon	19777434	19777571	.	-	.	ID=g21811.t1.exon2;Parent=g21811.t1;
OX637535.1_Linnaemya_tessellans_genome_assembly,_chromosome:_4	AUGUSTUS	intron	19777572	19777621	1	-	.	ID=g21811.t1.intron2;Parent=g21811.t1;
OX637535.1_Linnaemya_tessellans_genome_assembly,_chromosome:_4	AUGUSTUS	CDS	19777622	19777768	1	-	0	ID=g21811.t1.CDS3;Parent=g21811.t1;
OX637535.1_Linnaemya_tessellans_genome_assembly,_chromosome:_4	AUGUSTUS	exon	19777622	19777768	.	-	.	ID=g21811.t1.exon3;Parent=g21811.t1;
OX637535.1_Linnaemya_tessellans_genome_assembly,_chromosome:_4	AUGUSTUS	start_codon	19777766	19777768	.	-	0	ID=g21811.t1.start1;Parent=g21811.t1;
OX637535.1_Linnaemya_tessellans_genome_assembly,_chromosome:_4	AUGUSTUS	gene	19778936	19780547	.	-	.	ID=g21812;
OX637535.1_Linnaemya_tessellans_genome_assembly,_chromosome:_4	AUGUSTUS	mRNA	19778936	19780547	1	-	.	ID=g21812.t1;Parent=g21812;
OX637535.1_Linnaemya_tessellans_genome_assembly,_chromosome:_4	AUGUSTUS	stop_codon	19778936	19778938	.	-	0	ID=g21812.t1.stop1;Parent=g21812.t1;
OX637535.1_Linnaemya_tessellans_genome_assembly,_chromosome:_4	AUGUSTUS	CDS	19778936	19779146	1	-	1	ID=g21812.t1.CDS1;Parent=g21812.t1;
OX637535.1_Linnaemya_tessellans_genome_assembly,_chromosome:_4	AUGUSTUS	exon	19778936	19779146	.	-	.	ID=g21812.t1.exon1;Parent=g21812.t1;
OX637535.1_Linnaemya_tessellans_genome_assembly,_chromosome:_4	AUGUSTUS	intron	19779147	19779223	1	-	.	ID=g21812.t1.intron1;Parent=g21812.t1;
OX637535.1_Linnaemya_tessellans_genome_assembly,_chromosome:_4	AUGUSTUS	CDS	19779224	19779364	1	-	1	ID=g21812.t1.CDS2;Parent=g21812.t1;
OX637535.1_Linnaemya_tessellans_genome_assembly,_chromosome:_4	AUGUSTUS	exon	19779224	19779364	.	-	.	ID=g21812.t1.exon2;Parent=g21812.t1;
OX637535.1_Linnaemya_tessellans_genome_assembly,_chromosome:_4	AUGUSTUS	intron	19779365	19779685	1	-	.	ID=g21812.t1.intron2;Parent=g21812.t1;
OX637535.1_Linnaemya_tessellans_genome_assembly,_chromosome:_4	AUGUSTUS	CDS	19779686	19780310	1	-	2	ID=g21812.t1.CDS3;Parent=g21812.t1;
OX637535.1_Linnaemya_tessellans_genome_assembly,_chromosome:_4	AUGUSTUS	exon	19779686	19780310	.	-	.	ID=g21812.t1.exon3;Parent=g21812.t1;
OX637535.1_Linnaemya_tessellans_genome_assembly,_chromosome:_4	AUGUSTUS	intron	19780311	19780459	1	-	.	ID=g21812.t1.intron3;Parent=g21812.t1;
OX637535.1_Linnaemya_tessellans_genome_assembly,_chromosome:_4	AUGUSTUS	CDS	19780460	19780547	1	-	0	ID=g21812.t1.CDS4;Parent=g21812.t1;
OX637535.1_Linnaemya_tessellans_genome_assembly,_chromosome:_4	AUGUSTUS	exon	19780460	19780547	.	-	.	ID=g21812.t1.exon4;Parent=g21812.t1;
OX637535.1_Linnaemya_tessellans_genome_assembly,_chromosome:_4	AUGUSTUS	start_codon	19780545	19780547	.	-	0	ID=g21812.t1.start1;Parent=g21812.t1;
OX637535.1_Linnaemya_tessellans_genome_assembly,_chromosome:_4	AUGUSTUS	gene	19780799	19782070	.	-	.	ID=g21813;
OX637535.1_Linnaemya_tessellans_genome_assembly,_chromosome:_4	AUGUSTUS	mRNA	19780799	19782070	1	-	.	ID=g21813.t1;Parent=g21813;
OX637535.1_Linnaemya_tessellans_genome_assembly,_chromosome:_4	AUGUSTUS	stop_codon	19780799	19780801	.	-	0	ID=g21813.t1.stop1;Parent=g21813.t1;
OX637535.1_Linnaemya_tessellans_genome_assembly,_chromosome:_4	AUGUSTUS	CDS	19780799	19780949	1	-	1	ID=g21813.t1.CDS1;Parent=g21813.t1;
OX637535.1_Linnaemya_tessellans_genome_assembly,_chromosome:_4	AUGUSTUS	exon	19780799	19780949	.	-	.	ID=g21813.t1.exon1;Parent=g21813.t1;
OX637535.1_Linnaemya_tessellans_genome_assembly,_chromosome:_4	AUGUSTUS	intron	19780950	19781218	1	-	.	ID=g21813.t1.intron1;Parent=g21813.t1;
OX637535.1_Linnaemya_tessellans_genome_assembly,_chromosome:_4	AUGUSTUS	CDS	19781219	19781442	1	-	0	ID=g21813.t1.CDS2;Parent=g21813.t1;
OX637535.1_Linnaemya_tessellans_genome_assembly,_chromosome:_4	AUGUSTUS	exon	19781219	19781442	.	-	.	ID=g21813.t1.exon2;Parent=g21813.t1;
OX637535.1_Linnaemya_tessellans_genome_assembly,_chromosome:_4	AUGUSTUS	intron	19781443	19781526	1	-	.	ID=g21813.t1.intron2;Parent=g21813.t1;
OX637535.1_Linnaemya_tessellans_genome_assembly,_chromosome:_4	AUGUSTUS	CDS	19781527	19781731	1	-	1	ID=g21813.t1.CDS3;Parent=g21813.t1;
OX637535.1_Linnaemya_tessellans_genome_assembly,_chromosome:_4	AUGUSTUS	exon	19781527	19781731	.	-	.	ID=g21813.t1.exon3;Parent=g21813.t1;
OX637535.1_Linnaemya_tessellans_genome_assembly,_chromosome:_4	AUGUSTUS	intron	19781732	19781792	1	-	.	ID=g21813.t1.intron3;Parent=g21813.t1;
OX637535.1_Linnaemya_tessellans_genome_assembly,_chromosome:_4	AUGUSTUS	CDS	19781793	19782070	1	-	0	ID=g21813.t1.CDS4;Parent=g21813.t1;
OX637535.1_Linnaemya_tessellans_genome_assembly,_chromosome:_4	AUGUSTUS	exon	19781793	19782070	.	-	.	ID=g21813.t1.exon4;Parent=g21813.t1;
OX637535.1_Linnaemya_tessellans_genome_assembly,_chromosome:_4	AUGUSTUS	start_codon	19782068	19782070	.	-	0	ID=g21813.t1.start1;Parent=g21813.t1;
OX637535.1_Linnaemya_tessellans_genome_assembly,_chromosome:_4	AUGUSTUS	gene	19783688	19784758	.	-	.	ID=g21814;
OX637535.1_Linnaemya_tessellans_genome_assembly,_chromosome:_4	AUGUSTUS	mRNA	19783688	19784758	1	-	.	ID=g21814.t1;Parent=g21814;
OX637535.1_Linnaemya_tessellans_genome_assembly,_chromosome:_4	AUGUSTUS	stop_codon	19783688	19783690	.	-	0	ID=g21814.t1.stop1;Parent=g21814.t1;
OX637535.1_Linnaemya_tessellans_genome_assembly,_chromosome:_4	AUGUSTUS	CDS	19783688	19784758	1	-	0	ID=g21814.t1.CDS1;Parent=g21814.t1;
OX637535.1_Linnaemya_tessellans_genome_assembly,_chromosome:_4	AUGUSTUS	exon	19783688	19784758	.	-	.	ID=g21814.t1.exon1;Parent=g21814.t1;
OX637535.1_Linnaemya_tessellans_genome_assembly,_chromosome:_4	AUGUSTUS	start_codon	19784756	19784758	.	-	0	ID=g21814.t1.start1;Parent=g21814.t1;
OX637535.1_Linnaemya_tessellans_genome_assembly,_chromosome:_4	AUGUSTUS	gene	19786062	19790652	.	+	.	ID=g21815;
OX637535.1_Linnaemya_tessellans_genome_assembly,_chromosome:_4	AUGUSTUS	mRNA	19786062	19786637	1	+	.	ID=g21815.t1;Parent=g21815;
OX637535.1_Linnaemya_tessellans_genome_assembly,_chromosome:_4	AUGUSTUS	start_codon	19786062	19786064	.	+	0	ID=g21815.t1.start1;Parent=g21815.t1;
OX637535.1_Linnaemya_tessellans_genome_assembly,_chromosome:_4	AUGUSTUS	CDS	19786062	19786256	1	+	0	ID=g21815.t1.CDS1;Parent=g21815.t1;
OX637535.1_Linnaemya_tessellans_genome_assembly,_chromosome:_4	AUGUSTUS	exon	19786062	19786256	.	+	.	ID=g21815.t1.exon1;Parent=g21815.t1;
OX637535.1_Linnaemya_tessellans_genome_assembly,_chromosome:_4	AUGUSTUS	intron	19786257	19786313	1	+	.	ID=g21815.t1.intron1;Parent=g21815.t1;
OX637535.1_Linnaemya_tessellans_genome_assembly,_chromosome:_4	AUGUSTUS	CDS	19786314	19786461	1	+	0	ID=g21815.t1.CDS2;Parent=g21815.t1;
OX637535.1_Linnaemya_tessellans_genome_assembly,_chromosome:_4	AUGUSTUS	exon	19786314	19786461	.	+	.	ID=g21815.t1.exon2;Parent=g21815.t1;
OX637535.1_Linnaemya_tessellans_genome_assembly,_chromosome:_4	AUGUSTUS	intron	19786462	19786533	1	+	.	ID=g21815.t1.intron2;Parent=g21815.t1;
OX637535.1_Linnaemya_tessellans_genome_assembly,_chromosome:_4	AUGUSTUS	CDS	19786534	19786637	1	+	2	ID=g21815.t1.CDS3;Parent=g21815.t1;
OX637535.1_Linnaemya_tessellans_genome_assembly,_chromosome:_4	AUGUSTUS	exon	19786534	19786637	.	+	.	ID=g21815.t1.exon3;Parent=g21815.t1;
OX637535.1_Linnaemya_tessellans_genome_assembly,_chromosome:_4	AUGUSTUS	stop_codon	19786635	19786637	.	+	0	ID=g21815.t1.stop1;Parent=g21815.t1;
OX637535.1_Linnaemya_tessellans_genome_assembly,_chromosome:_4	AUGUSTUS	mRNA	19786062	19790652	1	+	.	ID=g21815.t2;Parent=g21815;
OX637535.1_Linnaemya_tessellans_genome_assembly,_chromosome:_4	AUGUSTUS	start_codon	19786062	19786064	.	+	0	ID=g21815.t2.start1;Parent=g21815.t2;
OX637535.1_Linnaemya_tessellans_genome_assembly,_chromosome:_4	AUGUSTUS	CDS	19786062	19786256	1	+	0	ID=g21815.t2.CDS1;Parent=g21815.t2;
OX637535.1_Linnaemya_tessellans_genome_assembly,_chromosome:_4	AUGUSTUS	exon	19786062	19786256	.	+	.	ID=g21815.t2.exon1;Parent=g21815.t2;
OX637535.1_Linnaemya_tessellans_genome_assembly,_chromosome:_4	AUGUSTUS	intron	19786257	19786313	1	+	.	ID=g21815.t2.intron1;Parent=g21815.t2;
OX637535.1_Linnaemya_tessellans_genome_assembly,_chromosome:_4	AUGUSTUS	CDS	19786314	19786461	1	+	0	ID=g21815.t2.CDS2;Parent=g21815.t2;
OX637535.1_Linnaemya_tessellans_genome_assembly,_chromosome:_4	AUGUSTUS	exon	19786314	19786461	.	+	.	ID=g21815.t2.exon2;Parent=g21815.t2;
OX637535.1_Linnaemya_tessellans_genome_assembly,_chromosome:_4	AUGUSTUS	intron	19786462	19786533	1	+	.	ID=g21815.t2.intron2;Parent=g21815.t2;
OX637535.1_Linnaemya_tessellans_genome_assembly,_chromosome:_4	AUGUSTUS	CDS	19786534	19786596	1	+	2	ID=g21815.t2.CDS3;Parent=g21815.t2;
OX637535.1_Linnaemya_tessellans_genome_assembly,_chromosome:_4	AUGUSTUS	exon	19786534	19786596	.	+	.	ID=g21815.t2.exon3;Parent=g21815.t2;
OX637535.1_Linnaemya_tessellans_genome_assembly,_chromosome:_4	AUGUSTUS	intron	19786597	19788533	1	+	.	ID=g21815.t2.intron3;Parent=g21815.t2;
OX637535.1_Linnaemya_tessellans_genome_assembly,_chromosome:_4	AUGUSTUS	CDS	19788534	19788614	1	+	2	ID=g21815.t2.CDS4;Parent=g21815.t2;
OX637535.1_Linnaemya_tessellans_genome_assembly,_chromosome:_4	AUGUSTUS	exon	19788534	19788614	.	+	.	ID=g21815.t2.exon4;Parent=g21815.t2;
OX637535.1_Linnaemya_tessellans_genome_assembly,_chromosome:_4	AUGUSTUS	intron	19788615	19788802	1	+	.	ID=g21815.t2.intron4;Parent=g21815.t2;
OX637535.1_Linnaemya_tessellans_genome_assembly,_chromosome:_4	AUGUSTUS	CDS	19788803	19789971	1	+	2	ID=g21815.t2.CDS5;Parent=g21815.t2;
OX637535.1_Linnaemya_tessellans_genome_assembly,_chromosome:_4	AUGUSTUS	exon	19788803	19789971	.	+	.	ID=g21815.t2.exon5;Parent=g21815.t2;
OX637535.1_Linnaemya_tessellans_genome_assembly,_chromosome:_4	AUGUSTUS	intron	19789972	19790412	1	+	.	ID=g21815.t2.intron5;Parent=g21815.t2;
OX637535.1_Linnaemya_tessellans_genome_assembly,_chromosome:_4	AUGUSTUS	CDS	19790413	19790652	1	+	0	ID=g21815.t2.CDS6;Parent=g21815.t2;
OX637535.1_Linnaemya_tessellans_genome_assembly,_chromosome:_4	AUGUSTUS	exon	19790413	19790652	.	+	.	ID=g21815.t2.exon6;Parent=g21815.t2;
OX637535.1_Linnaemya_tessellans_genome_assembly,_chromosome:_4	AUGUSTUS	stop_codon	19790650	19790652	.	+	0	ID=g21815.t2.stop1;Parent=g21815.t2;
OX637535.1_Linnaemya_tessellans_genome_assembly,_chromosome:_4	AUGUSTUS	gene	19786950	19788398	.	-	.	ID=g21816;
OX637535.1_Linnaemya_tessellans_genome_assembly,_chromosome:_4	AUGUSTUS	mRNA	19786950	19788398	1	-	.	ID=g21816.t1;Parent=g21816;
OX637535.1_Linnaemya_tessellans_genome_assembly,_chromosome:_4	AUGUSTUS	stop_codon	19786950	19786952	.	-	0	ID=g21816.t1.stop1;Parent=g21816.t1;
OX637535.1_Linnaemya_tessellans_genome_assembly,_chromosome:_4	AUGUSTUS	CDS	19786950	19788398	1	-	0	ID=g21816.t1.CDS1;Parent=g21816.t1;
OX637535.1_Linnaemya_tessellans_genome_assembly,_chromosome:_4	AUGUSTUS	exon	19786950	19788398	.	-	.	ID=g21816.t1.exon1;Parent=g21816.t1;
OX637535.1_Linnaemya_tessellans_genome_assembly,_chromosome:_4	AUGUSTUS	start_codon	19788396	19788398	.	-	0	ID=g21816.t1.start1;Parent=g21816.t1;
OX637535.1_Linnaemya_tessellans_genome_assembly,_chromosome:_4	AUGUSTUS	gene	19822658	19824865	.	-	.	ID=g21817;
OX637535.1_Linnaemya_tessellans_genome_assembly,_chromosome:_4	AUGUSTUS	mRNA	19822658	19824865	1	-	.	ID=g21817.t1;Parent=g21817;
OX637535.1_Linnaemya_tessellans_genome_assembly,_chromosome:_4	AUGUSTUS	stop_codon	19822658	19822660	.	-	0	ID=g21817.t1.stop1;Parent=g21817.t1;
OX637535.1_Linnaemya_tessellans_genome_assembly,_chromosome:_4	AUGUSTUS	CDS	19822658	19824865	1	-	0	ID=g21817.t1.CDS1;Parent=g21817.t1;
OX637535.1_Linnaemya_tessellans_genome_assembly,_chromosome:_4	AUGUSTUS	exon	19822658	19824865	.	-	.	ID=g21817.t1.exon1;Parent=g21817.t1;
OX637535.1_Linnaemya_tessellans_genome_assembly,_chromosome:_4	AUGUSTUS	start_codon	19824863	19824865	.	-	0	ID=g21817.t1.start1;Parent=g21817.t1;
OX637535.1_Linnaemya_tessellans_genome_assembly,_chromosome:_4	AUGUSTUS	gene	19891733	19893945	.	-	.	ID=g21818;
OX637535.1_Linnaemya_tessellans_genome_assembly,_chromosome:_4	AUGUSTUS	mRNA	19891733	19893945	0.89	-	.	ID=g21818.t1;Parent=g21818;
OX637535.1_Linnaemya_tessellans_genome_assembly,_chromosome:_4	AUGUSTUS	stop_codon	19891733	19891735	.	-	0	ID=g21818.t1.stop1;Parent=g21818.t1;
OX637535.1_Linnaemya_tessellans_genome_assembly,_chromosome:_4	AUGUSTUS	CDS	19891733	19892697	1	-	2	ID=g21818.t1.CDS1;Parent=g21818.t1;
OX637535.1_Linnaemya_tessellans_genome_assembly,_chromosome:_4	AUGUSTUS	exon	19891733	19892697	.	-	.	ID=g21818.t1.exon1;Parent=g21818.t1;
OX637535.1_Linnaemya_tessellans_genome_assembly,_chromosome:_4	AUGUSTUS	intron	19892698	19892775	1	-	.	ID=g21818.t1.intron1;Parent=g21818.t1;
OX637535.1_Linnaemya_tessellans_genome_assembly,_chromosome:_4	AUGUSTUS	CDS	19892776	19893808	0.98	-	0	ID=g21818.t1.CDS2;Parent=g21818.t1;
OX637535.1_Linnaemya_tessellans_genome_assembly,_chromosome:_4	AUGUSTUS	exon	19892776	19893808	.	-	.	ID=g21818.t1.exon2;Parent=g21818.t1;
OX637535.1_Linnaemya_tessellans_genome_assembly,_chromosome:_4	AUGUSTUS	intron	19893809	19893873	1	-	.	ID=g21818.t1.intron2;Parent=g21818.t1;
OX637535.1_Linnaemya_tessellans_genome_assembly,_chromosome:_4	AUGUSTUS	CDS	19893874	19893945	0.9	-	0	ID=g21818.t1.CDS3;Parent=g21818.t1;
OX637535.1_Linnaemya_tessellans_genome_assembly,_chromosome:_4	AUGUSTUS	exon	19893874	19893945	.	-	.	ID=g21818.t1.exon3;Parent=g21818.t1;
OX637535.1_Linnaemya_tessellans_genome_assembly,_chromosome:_4	AUGUSTUS	start_codon	19893943	19893945	.	-	0	ID=g21818.t1.start1;Parent=g21818.t1;
OX637535.1_Linnaemya_tessellans_genome_assembly,_chromosome:_4	AUGUSTUS	gene	19911874	19912467	.	-	.	ID=g21819;
OX637535.1_Linnaemya_tessellans_genome_assembly,_chromosome:_4	AUGUSTUS	mRNA	19911874	19912467	1	-	.	ID=g21819.t1;Parent=g21819;
OX637535.1_Linnaemya_tessellans_genome_assembly,_chromosome:_4	AUGUSTUS	stop_codon	19911874	19911876	.	-	0	ID=g21819.t1.stop1;Parent=g21819.t1;
OX637535.1_Linnaemya_tessellans_genome_assembly,_chromosome:_4	AUGUSTUS	CDS	19911874	19912467	1	-	0	ID=g21819.t1.CDS1;Parent=g21819.t1;
OX637535.1_Linnaemya_tessellans_genome_assembly,_chromosome:_4	AUGUSTUS	exon	19911874	19912467	.	-	.	ID=g21819.t1.exon1;Parent=g21819.t1;
OX637535.1_Linnaemya_tessellans_genome_assembly,_chromosome:_4	AUGUSTUS	start_codon	19912465	19912467	.	-	0	ID=g21819.t1.start1;Parent=g21819.t1;
OX637535.1_Linnaemya_tessellans_genome_assembly,_chromosome:_4	AUGUSTUS	gene	19955986	19964659	.	+	.	ID=g21820;
OX637535.1_Linnaemya_tessellans_genome_assembly,_chromosome:_4	AUGUSTUS	mRNA	19955986	19964659	1	+	.	ID=g21820.t1;Parent=g21820;
OX637535.1_Linnaemya_tessellans_genome_assembly,_chromosome:_4	AUGUSTUS	start_codon	19955986	19955988	.	+	0	ID=g21820.t1.start1;Parent=g21820.t1;
OX637535.1_Linnaemya_tessellans_genome_assembly,_chromosome:_4	AUGUSTUS	CDS	19955986	19957003	1	+	0	ID=g21820.t1.CDS1;Parent=g21820.t1;
OX637535.1_Linnaemya_tessellans_genome_assembly,_chromosome:_4	AUGUSTUS	exon	19955986	19957003	.	+	.	ID=g21820.t1.exon1;Parent=g21820.t1;
OX637535.1_Linnaemya_tessellans_genome_assembly,_chromosome:_4	AUGUSTUS	intron	19957004	19962137	1	+	.	ID=g21820.t1.intron1;Parent=g21820.t1;
OX637535.1_Linnaemya_tessellans_genome_assembly,_chromosome:_4	AUGUSTUS	CDS	19962138	19964659	1	+	2	ID=g21820.t1.CDS2;Parent=g21820.t1;
OX637535.1_Linnaemya_tessellans_genome_assembly,_chromosome:_4	AUGUSTUS	exon	19962138	19964659	.	+	.	ID=g21820.t1.exon2;Parent=g21820.t1;
OX637535.1_Linnaemya_tessellans_genome_assembly,_chromosome:_4	AUGUSTUS	stop_codon	19964657	19964659	.	+	0	ID=g21820.t1.stop1;Parent=g21820.t1;
OX637535.1_Linnaemya_tessellans_genome_assembly,_chromosome:_4	AUGUSTUS	gene	19973371	19986699	.	-	.	ID=g21821;
OX637535.1_Linnaemya_tessellans_genome_assembly,_chromosome:_4	AUGUSTUS	mRNA	19973371	19986699	1	-	.	ID=g21821.t1;Parent=g21821;
OX637535.1_Linnaemya_tessellans_genome_assembly,_chromosome:_4	AUGUSTUS	stop_codon	19973371	19973373	.	-	0	ID=g21821.t1.stop1;Parent=g21821.t1;
OX637535.1_Linnaemya_tessellans_genome_assembly,_chromosome:_4	AUGUSTUS	CDS	19973371	19973627	1	-	2	ID=g21821.t1.CDS1;Parent=g21821.t1;
OX637535.1_Linnaemya_tessellans_genome_assembly,_chromosome:_4	AUGUSTUS	exon	19973371	19973627	.	-	.	ID=g21821.t1.exon1;Parent=g21821.t1;
OX637535.1_Linnaemya_tessellans_genome_assembly,_chromosome:_4	AUGUSTUS	intron	19973628	19974789	1	-	.	ID=g21821.t1.intron1;Parent=g21821.t1;
OX637535.1_Linnaemya_tessellans_genome_assembly,_chromosome:_4	AUGUSTUS	CDS	19974790	19974822	1	-	2	ID=g21821.t1.CDS2;Parent=g21821.t1;
OX637535.1_Linnaemya_tessellans_genome_assembly,_chromosome:_4	AUGUSTUS	exon	19974790	19974822	.	-	.	ID=g21821.t1.exon2;Parent=g21821.t1;
OX637535.1_Linnaemya_tessellans_genome_assembly,_chromosome:_4	AUGUSTUS	intron	19974823	19974920	1	-	.	ID=g21821.t1.intron2;Parent=g21821.t1;
OX637535.1_Linnaemya_tessellans_genome_assembly,_chromosome:_4	AUGUSTUS	CDS	19974921	19975073	1	-	2	ID=g21821.t1.CDS3;Parent=g21821.t1;
OX637535.1_Linnaemya_tessellans_genome_assembly,_chromosome:_4	AUGUSTUS	exon	19974921	19975073	.	-	.	ID=g21821.t1.exon3;Parent=g21821.t1;
OX637535.1_Linnaemya_tessellans_genome_assembly,_chromosome:_4	AUGUSTUS	intron	19975074	19975137	1	-	.	ID=g21821.t1.intron3;Parent=g21821.t1;
OX637535.1_Linnaemya_tessellans_genome_assembly,_chromosome:_4	AUGUSTUS	CDS	19975138	19975437	1	-	2	ID=g21821.t1.CDS4;Parent=g21821.t1;
OX637535.1_Linnaemya_tessellans_genome_assembly,_chromosome:_4	AUGUSTUS	exon	19975138	19975437	.	-	.	ID=g21821.t1.exon4;Parent=g21821.t1;
OX637535.1_Linnaemya_tessellans_genome_assembly,_chromosome:_4	AUGUSTUS	intron	19975438	19975505	1	-	.	ID=g21821.t1.intron4;Parent=g21821.t1;
OX637535.1_Linnaemya_tessellans_genome_assembly,_chromosome:_4	AUGUSTUS	CDS	19975506	19975673	1	-	2	ID=g21821.t1.CDS5;Parent=g21821.t1;
OX637535.1_Linnaemya_tessellans_genome_assembly,_chromosome:_4	AUGUSTUS	exon	19975506	19975673	.	-	.	ID=g21821.t1.exon5;Parent=g21821.t1;
OX637535.1_Linnaemya_tessellans_genome_assembly,_chromosome:_4	AUGUSTUS	intron	19975674	19975738	1	-	.	ID=g21821.t1.intron5;Parent=g21821.t1;
OX637535.1_Linnaemya_tessellans_genome_assembly,_chromosome:_4	AUGUSTUS	CDS	19975739	19976278	1	-	2	ID=g21821.t1.CDS6;Parent=g21821.t1;
OX637535.1_Linnaemya_tessellans_genome_assembly,_chromosome:_4	AUGUSTUS	exon	19975739	19976278	.	-	.	ID=g21821.t1.exon6;Parent=g21821.t1;
OX637535.1_Linnaemya_tessellans_genome_assembly,_chromosome:_4	AUGUSTUS	intron	19976279	19981398	1	-	.	ID=g21821.t1.intron6;Parent=g21821.t1;
OX637535.1_Linnaemya_tessellans_genome_assembly,_chromosome:_4	AUGUSTUS	CDS	19981399	19982438	1	-	1	ID=g21821.t1.CDS7;Parent=g21821.t1;
OX637535.1_Linnaemya_tessellans_genome_assembly,_chromosome:_4	AUGUSTUS	exon	19981399	19982438	.	-	.	ID=g21821.t1.exon7;Parent=g21821.t1;
OX637535.1_Linnaemya_tessellans_genome_assembly,_chromosome:_4	AUGUSTUS	intron	19982439	19982532	1	-	.	ID=g21821.t1.intron7;Parent=g21821.t1;
OX637535.1_Linnaemya_tessellans_genome_assembly,_chromosome:_4	AUGUSTUS	CDS	19982533	19982779	1	-	2	ID=g21821.t1.CDS8;Parent=g21821.t1;
OX637535.1_Linnaemya_tessellans_genome_assembly,_chromosome:_4	AUGUSTUS	exon	19982533	19982779	.	-	.	ID=g21821.t1.exon8;Parent=g21821.t1;
OX637535.1_Linnaemya_tessellans_genome_assembly,_chromosome:_4	AUGUSTUS	intron	19982780	19984945	1	-	.	ID=g21821.t1.intron8;Parent=g21821.t1;
OX637535.1_Linnaemya_tessellans_genome_assembly,_chromosome:_4	AUGUSTUS	CDS	19984946	19985077	1	-	2	ID=g21821.t1.CDS9;Parent=g21821.t1;
OX637535.1_Linnaemya_tessellans_genome_assembly,_chromosome:_4	AUGUSTUS	exon	19984946	19985077	.	-	.	ID=g21821.t1.exon9;Parent=g21821.t1;
OX637535.1_Linnaemya_tessellans_genome_assembly,_chromosome:_4	AUGUSTUS	intron	19985078	19985149	1	-	.	ID=g21821.t1.intron9;Parent=g21821.t1;
OX637535.1_Linnaemya_tessellans_genome_assembly,_chromosome:_4	AUGUSTUS	CDS	19985150	19985313	1	-	1	ID=g21821.t1.CDS10;Parent=g21821.t1;
OX637535.1_Linnaemya_tessellans_genome_assembly,_chromosome:_4	AUGUSTUS	exon	19985150	19985313	.	-	.	ID=g21821.t1.exon10;Parent=g21821.t1;
OX637535.1_Linnaemya_tessellans_genome_assembly,_chromosome:_4	AUGUSTUS	intron	19985314	19986571	1	-	.	ID=g21821.t1.intron10;Parent=g21821.t1;
OX637535.1_Linnaemya_tessellans_genome_assembly,_chromosome:_4	AUGUSTUS	CDS	19986572	19986699	1	-	0	ID=g21821.t1.CDS11;Parent=g21821.t1;
OX637535.1_Linnaemya_tessellans_genome_assembly,_chromosome:_4	AUGUSTUS	exon	19986572	19986699	.	-	.	ID=g21821.t1.exon11;Parent=g21821.t1;
OX637535.1_Linnaemya_tessellans_genome_assembly,_chromosome:_4	AUGUSTUS	start_codon	19986697	19986699	.	-	0	ID=g21821.t1.start1;Parent=g21821.t1;
OX637535.1_Linnaemya_tessellans_genome_assembly,_chromosome:_4	AUGUSTUS	mRNA	19973371	19986699	1	-	.	ID=g21821.t2;Parent=g21821;
OX637535.1_Linnaemya_tessellans_genome_assembly,_chromosome:_4	AUGUSTUS	stop_codon	19973371	19973373	.	-	0	ID=g21821.t2.stop1;Parent=g21821.t2;
OX637535.1_Linnaemya_tessellans_genome_assembly,_chromosome:_4	AUGUSTUS	CDS	19973371	19973627	1	-	2	ID=g21821.t2.CDS1;Parent=g21821.t2;
OX637535.1_Linnaemya_tessellans_genome_assembly,_chromosome:_4	AUGUSTUS	exon	19973371	19973627	.	-	.	ID=g21821.t2.exon1;Parent=g21821.t2;
OX637535.1_Linnaemya_tessellans_genome_assembly,_chromosome:_4	AUGUSTUS	intron	19973628	19974789	1	-	.	ID=g21821.t2.intron1;Parent=g21821.t2;
OX637535.1_Linnaemya_tessellans_genome_assembly,_chromosome:_4	AUGUSTUS	CDS	19974790	19974822	1	-	2	ID=g21821.t2.CDS2;Parent=g21821.t2;
OX637535.1_Linnaemya_tessellans_genome_assembly,_chromosome:_4	AUGUSTUS	exon	19974790	19974822	.	-	.	ID=g21821.t2.exon2;Parent=g21821.t2;
OX637535.1_Linnaemya_tessellans_genome_assembly,_chromosome:_4	AUGUSTUS	intron	19974823	19974920	1	-	.	ID=g21821.t2.intron2;Parent=g21821.t2;
OX637535.1_Linnaemya_tessellans_genome_assembly,_chromosome:_4	AUGUSTUS	CDS	19974921	19975073	1	-	2	ID=g21821.t2.CDS3;Parent=g21821.t2;
OX637535.1_Linnaemya_tessellans_genome_assembly,_chromosome:_4	AUGUSTUS	exon	19974921	19975073	.	-	.	ID=g21821.t2.exon3;Parent=g21821.t2;
OX637535.1_Linnaemya_tessellans_genome_assembly,_chromosome:_4	AUGUSTUS	intron	19975074	19975137	1	-	.	ID=g21821.t2.intron3;Parent=g21821.t2;
OX637535.1_Linnaemya_tessellans_genome_assembly,_chromosome:_4	AUGUSTUS	CDS	19975138	19975440	1	-	2	ID=g21821.t2.CDS4;Parent=g21821.t2;
OX637535.1_Linnaemya_tessellans_genome_assembly,_chromosome:_4	AUGUSTUS	exon	19975138	19975440	.	-	.	ID=g21821.t2.exon4;Parent=g21821.t2;
OX637535.1_Linnaemya_tessellans_genome_assembly,_chromosome:_4	AUGUSTUS	intron	19975441	19975505	1	-	.	ID=g21821.t2.intron4;Parent=g21821.t2;
OX637535.1_Linnaemya_tessellans_genome_assembly,_chromosome:_4	AUGUSTUS	CDS	19975506	19975673	1	-	2	ID=g21821.t2.CDS5;Parent=g21821.t2;
OX637535.1_Linnaemya_tessellans_genome_assembly,_chromosome:_4	AUGUSTUS	exon	19975506	19975673	.	-	.	ID=g21821.t2.exon5;Parent=g21821.t2;
OX637535.1_Linnaemya_tessellans_genome_assembly,_chromosome:_4	AUGUSTUS	intron	19975674	19975738	1	-	.	ID=g21821.t2.intron5;Parent=g21821.t2;
OX637535.1_Linnaemya_tessellans_genome_assembly,_chromosome:_4	AUGUSTUS	CDS	19975739	19976278	1	-	2	ID=g21821.t2.CDS6;Parent=g21821.t2;
OX637535.1_Linnaemya_tessellans_genome_assembly,_chromosome:_4	AUGUSTUS	exon	19975739	19976278	.	-	.	ID=g21821.t2.exon6;Parent=g21821.t2;
OX637535.1_Linnaemya_tessellans_genome_assembly,_chromosome:_4	AUGUSTUS	intron	19976279	19981398	1	-	.	ID=g21821.t2.intron6;Parent=g21821.t2;
OX637535.1_Linnaemya_tessellans_genome_assembly,_chromosome:_4	AUGUSTUS	CDS	19981399	19982438	1	-	1	ID=g21821.t2.CDS7;Parent=g21821.t2;
OX637535.1_Linnaemya_tessellans_genome_assembly,_chromosome:_4	AUGUSTUS	exon	19981399	19982438	.	-	.	ID=g21821.t2.exon7;Parent=g21821.t2;
OX637535.1_Linnaemya_tessellans_genome_assembly,_chromosome:_4	AUGUSTUS	intron	19982439	19982532	1	-	.	ID=g21821.t2.intron7;Parent=g21821.t2;
OX637535.1_Linnaemya_tessellans_genome_assembly,_chromosome:_4	AUGUSTUS	CDS	19982533	19982779	1	-	2	ID=g21821.t2.CDS8;Parent=g21821.t2;
OX637535.1_Linnaemya_tessellans_genome_assembly,_chromosome:_4	AUGUSTUS	exon	19982533	19982779	.	-	.	ID=g21821.t2.exon8;Parent=g21821.t2;
OX637535.1_Linnaemya_tessellans_genome_assembly,_chromosome:_4	AUGUSTUS	intron	19982780	19984945	1	-	.	ID=g21821.t2.intron8;Parent=g21821.t2;
OX637535.1_Linnaemya_tessellans_genome_assembly,_chromosome:_4	AUGUSTUS	CDS	19984946	19985077	1	-	2	ID=g21821.t2.CDS9;Parent=g21821.t2;
OX637535.1_Linnaemya_tessellans_genome_assembly,_chromosome:_4	AUGUSTUS	exon	19984946	19985077	.	-	.	ID=g21821.t2.exon9;Parent=g21821.t2;
OX637535.1_Linnaemya_tessellans_genome_assembly,_chromosome:_4	AUGUSTUS	intron	19985078	19985149	1	-	.	ID=g21821.t2.intron9;Parent=g21821.t2;
OX637535.1_Linnaemya_tessellans_genome_assembly,_chromosome:_4	AUGUSTUS	CDS	19985150	19985313	1	-	1	ID=g21821.t2.CDS10;Parent=g21821.t2;
OX637535.1_Linnaemya_tessellans_genome_assembly,_chromosome:_4	AUGUSTUS	exon	19985150	19985313	.	-	.	ID=g21821.t2.exon10;Parent=g21821.t2;
OX637535.1_Linnaemya_tessellans_genome_assembly,_chromosome:_4	AUGUSTUS	intron	19985314	19986571	1	-	.	ID=g21821.t2.intron10;Parent=g21821.t2;
OX637535.1_Linnaemya_tessellans_genome_assembly,_chromosome:_4	AUGUSTUS	CDS	19986572	19986699	1	-	0	ID=g21821.t2.CDS11;Parent=g21821.t2;
OX637535.1_Linnaemya_tessellans_genome_assembly,_chromosome:_4	AUGUSTUS	exon	19986572	19986699	.	-	.	ID=g21821.t2.exon11;Parent=g21821.t2;
OX637535.1_Linnaemya_tessellans_genome_assembly,_chromosome:_4	AUGUSTUS	start_codon	19986697	19986699	.	-	0	ID=g21821.t2.start1;Parent=g21821.t2;
OX637535.1_Linnaemya_tessellans_genome_assembly,_chromosome:_4	AUGUSTUS	mRNA	19973371	19986699	1	-	.	ID=g21821.t3;Parent=g21821;
OX637535.1_Linnaemya_tessellans_genome_assembly,_chromosome:_4	AUGUSTUS	stop_codon	19973371	19973373	.	-	0	ID=g21821.t3.stop1;Parent=g21821.t3;
OX637535.1_Linnaemya_tessellans_genome_assembly,_chromosome:_4	AUGUSTUS	CDS	19973371	19973627	1	-	2	ID=g21821.t3.CDS1;Parent=g21821.t3;
OX637535.1_Linnaemya_tessellans_genome_assembly,_chromosome:_4	AUGUSTUS	exon	19973371	19973627	.	-	.	ID=g21821.t3.exon1;Parent=g21821.t3;
OX637535.1_Linnaemya_tessellans_genome_assembly,_chromosome:_4	AUGUSTUS	intron	19973628	19974920	1	-	.	ID=g21821.t3.intron1;Parent=g21821.t3;
OX637535.1_Linnaemya_tessellans_genome_assembly,_chromosome:_4	AUGUSTUS	CDS	19974921	19975073	1	-	2	ID=g21821.t3.CDS2;Parent=g21821.t3;
OX637535.1_Linnaemya_tessellans_genome_assembly,_chromosome:_4	AUGUSTUS	exon	19974921	19975073	.	-	.	ID=g21821.t3.exon2;Parent=g21821.t3;
OX637535.1_Linnaemya_tessellans_genome_assembly,_chromosome:_4	AUGUSTUS	intron	19975074	19975137	1	-	.	ID=g21821.t3.intron2;Parent=g21821.t3;
OX637535.1_Linnaemya_tessellans_genome_assembly,_chromosome:_4	AUGUSTUS	CDS	19975138	19975440	1	-	2	ID=g21821.t3.CDS3;Parent=g21821.t3;
OX637535.1_Linnaemya_tessellans_genome_assembly,_chromosome:_4	AUGUSTUS	exon	19975138	19975440	.	-	.	ID=g21821.t3.exon3;Parent=g21821.t3;
OX637535.1_Linnaemya_tessellans_genome_assembly,_chromosome:_4	AUGUSTUS	intron	19975441	19975505	1	-	.	ID=g21821.t3.intron3;Parent=g21821.t3;
OX637535.1_Linnaemya_tessellans_genome_assembly,_chromosome:_4	AUGUSTUS	CDS	19975506	19975673	1	-	2	ID=g21821.t3.CDS4;Parent=g21821.t3;
OX637535.1_Linnaemya_tessellans_genome_assembly,_chromosome:_4	AUGUSTUS	exon	19975506	19975673	.	-	.	ID=g21821.t3.exon4;Parent=g21821.t3;
OX637535.1_Linnaemya_tessellans_genome_assembly,_chromosome:_4	AUGUSTUS	intron	19975674	19975738	1	-	.	ID=g21821.t3.intron4;Parent=g21821.t3;
OX637535.1_Linnaemya_tessellans_genome_assembly,_chromosome:_4	AUGUSTUS	CDS	19975739	19976278	1	-	2	ID=g21821.t3.CDS5;Parent=g21821.t3;
OX637535.1_Linnaemya_tessellans_genome_assembly,_chromosome:_4	AUGUSTUS	exon	19975739	19976278	.	-	.	ID=g21821.t3.exon5;Parent=g21821.t3;
OX637535.1_Linnaemya_tessellans_genome_assembly,_chromosome:_4	AUGUSTUS	intron	19976279	19981398	1	-	.	ID=g21821.t3.intron5;Parent=g21821.t3;
OX637535.1_Linnaemya_tessellans_genome_assembly,_chromosome:_4	AUGUSTUS	CDS	19981399	19982438	1	-	1	ID=g21821.t3.CDS6;Parent=g21821.t3;
OX637535.1_Linnaemya_tessellans_genome_assembly,_chromosome:_4	AUGUSTUS	exon	19981399	19982438	.	-	.	ID=g21821.t3.exon6;Parent=g21821.t3;
OX637535.1_Linnaemya_tessellans_genome_assembly,_chromosome:_4	AUGUSTUS	intron	19982439	19982532	1	-	.	ID=g21821.t3.intron6;Parent=g21821.t3;
OX637535.1_Linnaemya_tessellans_genome_assembly,_chromosome:_4	AUGUSTUS	CDS	19982533	19982779	1	-	2	ID=g21821.t3.CDS7;Parent=g21821.t3;
OX637535.1_Linnaemya_tessellans_genome_assembly,_chromosome:_4	AUGUSTUS	exon	19982533	19982779	.	-	.	ID=g21821.t3.exon7;Parent=g21821.t3;
OX637535.1_Linnaemya_tessellans_genome_assembly,_chromosome:_4	AUGUSTUS	intron	19982780	19984945	1	-	.	ID=g21821.t3.intron7;Parent=g21821.t3;
OX637535.1_Linnaemya_tessellans_genome_assembly,_chromosome:_4	AUGUSTUS	CDS	19984946	19985077	1	-	2	ID=g21821.t3.CDS8;Parent=g21821.t3;
OX637535.1_Linnaemya_tessellans_genome_assembly,_chromosome:_4	AUGUSTUS	exon	19984946	19985077	.	-	.	ID=g21821.t3.exon8;Parent=g21821.t3;
OX637535.1_Linnaemya_tessellans_genome_assembly,_chromosome:_4	AUGUSTUS	intron	19985078	19985149	1	-	.	ID=g21821.t3.intron8;Parent=g21821.t3;
OX637535.1_Linnaemya_tessellans_genome_assembly,_chromosome:_4	AUGUSTUS	CDS	19985150	19985313	1	-	1	ID=g21821.t3.CDS9;Parent=g21821.t3;
OX637535.1_Linnaemya_tessellans_genome_assembly,_chromosome:_4	AUGUSTUS	exon	19985150	19985313	.	-	.	ID=g21821.t3.exon9;Parent=g21821.t3;
OX637535.1_Linnaemya_tessellans_genome_assembly,_chromosome:_4	AUGUSTUS	intron	19985314	19986571	1	-	.	ID=g21821.t3.intron9;Parent=g21821.t3;
OX637535.1_Linnaemya_tessellans_genome_assembly,_chromosome:_4	AUGUSTUS	CDS	19986572	19986699	1	-	0	ID=g21821.t3.CDS10;Parent=g21821.t3;
OX637535.1_Linnaemya_tessellans_genome_assembly,_chromosome:_4	AUGUSTUS	exon	19986572	19986699	.	-	.	ID=g21821.t3.exon10;Parent=g21821.t3;
OX637535.1_Linnaemya_tessellans_genome_assembly,_chromosome:_4	AUGUSTUS	start_codon	19986697	19986699	.	-	0	ID=g21821.t3.start1;Parent=g21821.t3;
OX637535.1_Linnaemya_tessellans_genome_assembly,_chromosome:_4	AUGUSTUS	gene	19991705	19998142	.	-	.	ID=g21822;
OX637535.1_Linnaemya_tessellans_genome_assembly,_chromosome:_4	AUGUSTUS	mRNA	19991705	19998142	1	-	.	ID=g21822.t1;Parent=g21822;
OX637535.1_Linnaemya_tessellans_genome_assembly,_chromosome:_4	AUGUSTUS	stop_codon	19991705	19991707	.	-	0	ID=g21822.t1.stop1;Parent=g21822.t1;
OX637535.1_Linnaemya_tessellans_genome_assembly,_chromosome:_4	AUGUSTUS	CDS	19991705	19991957	1	-	1	ID=g21822.t1.CDS1;Parent=g21822.t1;
OX637535.1_Linnaemya_tessellans_genome_assembly,_chromosome:_4	AUGUSTUS	exon	19991705	19991957	.	-	.	ID=g21822.t1.exon1;Parent=g21822.t1;
OX637535.1_Linnaemya_tessellans_genome_assembly,_chromosome:_4	AUGUSTUS	intron	19991958	19992024	1	-	.	ID=g21822.t1.intron1;Parent=g21822.t1;
OX637535.1_Linnaemya_tessellans_genome_assembly,_chromosome:_4	AUGUSTUS	CDS	19992025	19992282	1	-	1	ID=g21822.t1.CDS2;Parent=g21822.t1;
OX637535.1_Linnaemya_tessellans_genome_assembly,_chromosome:_4	AUGUSTUS	exon	19992025	19992282	.	-	.	ID=g21822.t1.exon2;Parent=g21822.t1;
OX637535.1_Linnaemya_tessellans_genome_assembly,_chromosome:_4	AUGUSTUS	intron	19992283	19992361	1	-	.	ID=g21822.t1.intron2;Parent=g21822.t1;
OX637535.1_Linnaemya_tessellans_genome_assembly,_chromosome:_4	AUGUSTUS	CDS	19992362	19992554	1	-	2	ID=g21822.t1.CDS3;Parent=g21822.t1;
OX637535.1_Linnaemya_tessellans_genome_assembly,_chromosome:_4	AUGUSTUS	exon	19992362	19992554	.	-	.	ID=g21822.t1.exon3;Parent=g21822.t1;
OX637535.1_Linnaemya_tessellans_genome_assembly,_chromosome:_4	AUGUSTUS	intron	19992555	19992622	1	-	.	ID=g21822.t1.intron3;Parent=g21822.t1;
OX637535.1_Linnaemya_tessellans_genome_assembly,_chromosome:_4	AUGUSTUS	CDS	19992623	19993672	1	-	2	ID=g21822.t1.CDS4;Parent=g21822.t1;
OX637535.1_Linnaemya_tessellans_genome_assembly,_chromosome:_4	AUGUSTUS	exon	19992623	19993672	.	-	.	ID=g21822.t1.exon4;Parent=g21822.t1;
OX637535.1_Linnaemya_tessellans_genome_assembly,_chromosome:_4	AUGUSTUS	intron	19993673	19995477	1	-	.	ID=g21822.t1.intron4;Parent=g21822.t1;
OX637535.1_Linnaemya_tessellans_genome_assembly,_chromosome:_4	AUGUSTUS	CDS	19995478	19997970	1	-	2	ID=g21822.t1.CDS5;Parent=g21822.t1;
OX637535.1_Linnaemya_tessellans_genome_assembly,_chromosome:_4	AUGUSTUS	exon	19995478	19997970	.	-	.	ID=g21822.t1.exon5;Parent=g21822.t1;
OX637535.1_Linnaemya_tessellans_genome_assembly,_chromosome:_4	AUGUSTUS	intron	19997971	19998069	1	-	.	ID=g21822.t1.intron5;Parent=g21822.t1;
OX637535.1_Linnaemya_tessellans_genome_assembly,_chromosome:_4	AUGUSTUS	CDS	19998070	19998142	1	-	0	ID=g21822.t1.CDS6;Parent=g21822.t1;
OX637535.1_Linnaemya_tessellans_genome_assembly,_chromosome:_4	AUGUSTUS	exon	19998070	19998142	.	-	.	ID=g21822.t1.exon6;Parent=g21822.t1;
OX637535.1_Linnaemya_tessellans_genome_assembly,_chromosome:_4	AUGUSTUS	start_codon	19998140	19998142	.	-	0	ID=g21822.t1.start1;Parent=g21822.t1;
OX637535.1_Linnaemya_tessellans_genome_assembly,_chromosome:_4	AUGUSTUS	gene	19999723	20000495	.	+	.	ID=g21823;
OX637535.1_Linnaemya_tessellans_genome_assembly,_chromosome:_4	AUGUSTUS	mRNA	19999723	20000495	1	+	.	ID=g21823.t1;Parent=g21823;
OX637535.1_Linnaemya_tessellans_genome_assembly,_chromosome:_4	AUGUSTUS	start_codon	19999723	19999725	.	+	0	ID=g21823.t1.start1;Parent=g21823.t1;
OX637535.1_Linnaemya_tessellans_genome_assembly,_chromosome:_4	AUGUSTUS	CDS	19999723	19999823	1	+	0	ID=g21823.t1.CDS1;Parent=g21823.t1;
OX637535.1_Linnaemya_tessellans_genome_assembly,_chromosome:_4	AUGUSTUS	exon	19999723	19999823	.	+	.	ID=g21823.t1.exon1;Parent=g21823.t1;
OX637535.1_Linnaemya_tessellans_genome_assembly,_chromosome:_4	AUGUSTUS	intron	19999824	19999882	1	+	.	ID=g21823.t1.intron1;Parent=g21823.t1;
OX637535.1_Linnaemya_tessellans_genome_assembly,_chromosome:_4	AUGUSTUS	CDS	19999883	20000495	1	+	1	ID=g21823.t1.CDS2;Parent=g21823.t1;
OX637535.1_Linnaemya_tessellans_genome_assembly,_chromosome:_4	AUGUSTUS	exon	19999883	20000495	.	+	.	ID=g21823.t1.exon2;Parent=g21823.t1;
OX637535.1_Linnaemya_tessellans_genome_assembly,_chromosome:_4	AUGUSTUS	stop_codon	20000493	20000495	.	+	0	ID=g21823.t1.stop1;Parent=g21823.t1;
OX637535.1_Linnaemya_tessellans_genome_assembly,_chromosome:_4	AUGUSTUS	gene	20022332	20022955	.	+	.	ID=g21824;
OX637535.1_Linnaemya_tessellans_genome_assembly,_chromosome:_4	AUGUSTUS	mRNA	20022332	20022955	1	+	.	ID=g21824.t1;Parent=g21824;
OX637535.1_Linnaemya_tessellans_genome_assembly,_chromosome:_4	AUGUSTUS	start_codon	20022332	20022334	.	+	0	ID=g21824.t1.start1;Parent=g21824.t1;
OX637535.1_Linnaemya_tessellans_genome_assembly,_chromosome:_4	AUGUSTUS	CDS	20022332	20022955	1	+	0	ID=g21824.t1.CDS1;Parent=g21824.t1;
OX637535.1_Linnaemya_tessellans_genome_assembly,_chromosome:_4	AUGUSTUS	exon	20022332	20022955	.	+	.	ID=g21824.t1.exon1;Parent=g21824.t1;
OX637535.1_Linnaemya_tessellans_genome_assembly,_chromosome:_4	AUGUSTUS	stop_codon	20022953	20022955	.	+	0	ID=g21824.t1.stop1;Parent=g21824.t1;
OX637535.1_Linnaemya_tessellans_genome_assembly,_chromosome:_4	AUGUSTUS	gene	20046077	20048032	.	+	.	ID=g21825;
OX637535.1_Linnaemya_tessellans_genome_assembly,_chromosome:_4	AUGUSTUS	mRNA	20046077	20048032	1	+	.	ID=g21825.t1;Parent=g21825;
OX637535.1_Linnaemya_tessellans_genome_assembly,_chromosome:_4	AUGUSTUS	start_codon	20046077	20046079	.	+	0	ID=g21825.t1.start1;Parent=g21825.t1;
OX637535.1_Linnaemya_tessellans_genome_assembly,_chromosome:_4	AUGUSTUS	CDS	20046077	20046719	1	+	0	ID=g21825.t1.CDS1;Parent=g21825.t1;
OX637535.1_Linnaemya_tessellans_genome_assembly,_chromosome:_4	AUGUSTUS	exon	20046077	20046719	.	+	.	ID=g21825.t1.exon1;Parent=g21825.t1;
OX637535.1_Linnaemya_tessellans_genome_assembly,_chromosome:_4	AUGUSTUS	intron	20046720	20046926	1	+	.	ID=g21825.t1.intron1;Parent=g21825.t1;
OX637535.1_Linnaemya_tessellans_genome_assembly,_chromosome:_4	AUGUSTUS	CDS	20046927	20048032	1	+	2	ID=g21825.t1.CDS2;Parent=g21825.t1;
OX637535.1_Linnaemya_tessellans_genome_assembly,_chromosome:_4	AUGUSTUS	exon	20046927	20048032	.	+	.	ID=g21825.t1.exon2;Parent=g21825.t1;
OX637535.1_Linnaemya_tessellans_genome_assembly,_chromosome:_4	AUGUSTUS	stop_codon	20048030	20048032	.	+	0	ID=g21825.t1.stop1;Parent=g21825.t1;
OX637535.1_Linnaemya_tessellans_genome_assembly,_chromosome:_4	AUGUSTUS	gene	20054879	20062289	.	-	.	ID=g21826;
OX637535.1_Linnaemya_tessellans_genome_assembly,_chromosome:_4	AUGUSTUS	mRNA	20054879	20062289	1	-	.	ID=g21826.t1;Parent=g21826;
OX637535.1_Linnaemya_tessellans_genome_assembly,_chromosome:_4	AUGUSTUS	stop_codon	20054879	20054881	.	-	0	ID=g21826.t1.stop1;Parent=g21826.t1;
OX637535.1_Linnaemya_tessellans_genome_assembly,_chromosome:_4	AUGUSTUS	CDS	20054879	20055136	1	-	0	ID=g21826.t1.CDS1;Parent=g21826.t1;
OX637535.1_Linnaemya_tessellans_genome_assembly,_chromosome:_4	AUGUSTUS	exon	20054879	20055136	.	-	.	ID=g21826.t1.exon1;Parent=g21826.t1;
OX637535.1_Linnaemya_tessellans_genome_assembly,_chromosome:_4	AUGUSTUS	intron	20055137	20055209	1	-	.	ID=g21826.t1.intron1;Parent=g21826.t1;
OX637535.1_Linnaemya_tessellans_genome_assembly,_chromosome:_4	AUGUSTUS	CDS	20055210	20055491	1	-	0	ID=g21826.t1.CDS2;Parent=g21826.t1;
OX637535.1_Linnaemya_tessellans_genome_assembly,_chromosome:_4	AUGUSTUS	exon	20055210	20055491	.	-	.	ID=g21826.t1.exon2;Parent=g21826.t1;
OX637535.1_Linnaemya_tessellans_genome_assembly,_chromosome:_4	AUGUSTUS	intron	20055492	20056711	1	-	.	ID=g21826.t1.intron2;Parent=g21826.t1;
OX637535.1_Linnaemya_tessellans_genome_assembly,_chromosome:_4	AUGUSTUS	CDS	20056712	20056840	1	-	0	ID=g21826.t1.CDS3;Parent=g21826.t1;
OX637535.1_Linnaemya_tessellans_genome_assembly,_chromosome:_4	AUGUSTUS	exon	20056712	20056840	.	-	.	ID=g21826.t1.exon3;Parent=g21826.t1;
OX637535.1_Linnaemya_tessellans_genome_assembly,_chromosome:_4	AUGUSTUS	intron	20056841	20056904	1	-	.	ID=g21826.t1.intron3;Parent=g21826.t1;
OX637535.1_Linnaemya_tessellans_genome_assembly,_chromosome:_4	AUGUSTUS	CDS	20056905	20057074	1	-	2	ID=g21826.t1.CDS4;Parent=g21826.t1;
OX637535.1_Linnaemya_tessellans_genome_assembly,_chromosome:_4	AUGUSTUS	exon	20056905	20057074	.	-	.	ID=g21826.t1.exon4;Parent=g21826.t1;
OX637535.1_Linnaemya_tessellans_genome_assembly,_chromosome:_4	AUGUSTUS	intron	20057075	20057371	1	-	.	ID=g21826.t1.intron4;Parent=g21826.t1;
OX637535.1_Linnaemya_tessellans_genome_assembly,_chromosome:_4	AUGUSTUS	CDS	20057372	20057618	1	-	0	ID=g21826.t1.CDS5;Parent=g21826.t1;
OX637535.1_Linnaemya_tessellans_genome_assembly,_chromosome:_4	AUGUSTUS	exon	20057372	20057618	.	-	.	ID=g21826.t1.exon5;Parent=g21826.t1;
OX637535.1_Linnaemya_tessellans_genome_assembly,_chromosome:_4	AUGUSTUS	intron	20057619	20057682	1	-	.	ID=g21826.t1.intron5;Parent=g21826.t1;
OX637535.1_Linnaemya_tessellans_genome_assembly,_chromosome:_4	AUGUSTUS	CDS	20057683	20058386	1	-	2	ID=g21826.t1.CDS6;Parent=g21826.t1;
OX637535.1_Linnaemya_tessellans_genome_assembly,_chromosome:_4	AUGUSTUS	exon	20057683	20058386	.	-	.	ID=g21826.t1.exon6;Parent=g21826.t1;
OX637535.1_Linnaemya_tessellans_genome_assembly,_chromosome:_4	AUGUSTUS	intron	20058387	20058462	1	-	.	ID=g21826.t1.intron6;Parent=g21826.t1;
OX637535.1_Linnaemya_tessellans_genome_assembly,_chromosome:_4	AUGUSTUS	CDS	20058463	20058812	1	-	1	ID=g21826.t1.CDS7;Parent=g21826.t1;
OX637535.1_Linnaemya_tessellans_genome_assembly,_chromosome:_4	AUGUSTUS	exon	20058463	20058812	.	-	.	ID=g21826.t1.exon7;Parent=g21826.t1;
OX637535.1_Linnaemya_tessellans_genome_assembly,_chromosome:_4	AUGUSTUS	intron	20058813	20058871	1	-	.	ID=g21826.t1.intron7;Parent=g21826.t1;
OX637535.1_Linnaemya_tessellans_genome_assembly,_chromosome:_4	AUGUSTUS	CDS	20058872	20059584	1	-	0	ID=g21826.t1.CDS8;Parent=g21826.t1;
OX637535.1_Linnaemya_tessellans_genome_assembly,_chromosome:_4	AUGUSTUS	exon	20058872	20059584	.	-	.	ID=g21826.t1.exon8;Parent=g21826.t1;
OX637535.1_Linnaemya_tessellans_genome_assembly,_chromosome:_4	AUGUSTUS	intron	20059585	20061819	1	-	.	ID=g21826.t1.intron8;Parent=g21826.t1;
OX637535.1_Linnaemya_tessellans_genome_assembly,_chromosome:_4	AUGUSTUS	CDS	20061820	20062071	1	-	0	ID=g21826.t1.CDS9;Parent=g21826.t1;
OX637535.1_Linnaemya_tessellans_genome_assembly,_chromosome:_4	AUGUSTUS	exon	20061820	20062071	.	-	.	ID=g21826.t1.exon9;Parent=g21826.t1;
OX637535.1_Linnaemya_tessellans_genome_assembly,_chromosome:_4	AUGUSTUS	intron	20062072	20062184	1	-	.	ID=g21826.t1.intron9;Parent=g21826.t1;
OX637535.1_Linnaemya_tessellans_genome_assembly,_chromosome:_4	AUGUSTUS	CDS	20062185	20062289	1	-	0	ID=g21826.t1.CDS10;Parent=g21826.t1;
OX637535.1_Linnaemya_tessellans_genome_assembly,_chromosome:_4	AUGUSTUS	exon	20062185	20062289	.	-	.	ID=g21826.t1.exon10;Parent=g21826.t1;
OX637535.1_Linnaemya_tessellans_genome_assembly,_chromosome:_4	AUGUSTUS	start_codon	20062287	20062289	.	-	0	ID=g21826.t1.start1;Parent=g21826.t1;
OX637535.1_Linnaemya_tessellans_genome_assembly,_chromosome:_4	AUGUSTUS	gene	20075569	20075917	.	-	.	ID=g21827;
OX637535.1_Linnaemya_tessellans_genome_assembly,_chromosome:_4	AUGUSTUS	mRNA	20075569	20075917	1	-	.	ID=g21827.t1;Parent=g21827;
OX637535.1_Linnaemya_tessellans_genome_assembly,_chromosome:_4	AUGUSTUS	stop_codon	20075569	20075571	.	-	0	ID=g21827.t1.stop1;Parent=g21827.t1;
OX637535.1_Linnaemya_tessellans_genome_assembly,_chromosome:_4	AUGUSTUS	CDS	20075569	20075817	1	-	0	ID=g21827.t1.CDS1;Parent=g21827.t1;
OX637535.1_Linnaemya_tessellans_genome_assembly,_chromosome:_4	AUGUSTUS	exon	20075569	20075817	.	-	.	ID=g21827.t1.exon1;Parent=g21827.t1;
OX637535.1_Linnaemya_tessellans_genome_assembly,_chromosome:_4	AUGUSTUS	intron	20075818	20075902	1	-	.	ID=g21827.t1.intron1;Parent=g21827.t1;
OX637535.1_Linnaemya_tessellans_genome_assembly,_chromosome:_4	AUGUSTUS	CDS	20075903	20075917	1	-	0	ID=g21827.t1.CDS2;Parent=g21827.t1;
OX637535.1_Linnaemya_tessellans_genome_assembly,_chromosome:_4	AUGUSTUS	exon	20075903	20075917	.	-	.	ID=g21827.t1.exon2;Parent=g21827.t1;
OX637535.1_Linnaemya_tessellans_genome_assembly,_chromosome:_4	AUGUSTUS	start_codon	20075915	20075917	.	-	0	ID=g21827.t1.start1;Parent=g21827.t1;
OX637535.1_Linnaemya_tessellans_genome_assembly,_chromosome:_4	AUGUSTUS	gene	20087714	20088194	.	-	.	ID=g21828;
OX637535.1_Linnaemya_tessellans_genome_assembly,_chromosome:_4	AUGUSTUS	mRNA	20087714	20088194	0.69	-	.	ID=g21828.t1;Parent=g21828;
OX637535.1_Linnaemya_tessellans_genome_assembly,_chromosome:_4	AUGUSTUS	stop_codon	20087714	20087716	.	-	0	ID=g21828.t1.stop1;Parent=g21828.t1;
OX637535.1_Linnaemya_tessellans_genome_assembly,_chromosome:_4	AUGUSTUS	CDS	20087714	20087953	1	-	0	ID=g21828.t1.CDS1;Parent=g21828.t1;
OX637535.1_Linnaemya_tessellans_genome_assembly,_chromosome:_4	AUGUSTUS	exon	20087714	20087953	.	-	.	ID=g21828.t1.exon1;Parent=g21828.t1;
OX637535.1_Linnaemya_tessellans_genome_assembly,_chromosome:_4	AUGUSTUS	intron	20087954	20088023	1	-	.	ID=g21828.t1.intron1;Parent=g21828.t1;
OX637535.1_Linnaemya_tessellans_genome_assembly,_chromosome:_4	AUGUSTUS	CDS	20088024	20088194	0.69	-	0	ID=g21828.t1.CDS2;Parent=g21828.t1;
OX637535.1_Linnaemya_tessellans_genome_assembly,_chromosome:_4	AUGUSTUS	exon	20088024	20088194	.	-	.	ID=g21828.t1.exon2;Parent=g21828.t1;
OX637535.1_Linnaemya_tessellans_genome_assembly,_chromosome:_4	AUGUSTUS	start_codon	20088192	20088194	.	-	0	ID=g21828.t1.start1;Parent=g21828.t1;
OX637535.1_Linnaemya_tessellans_genome_assembly,_chromosome:_4	AUGUSTUS	gene	20119252	20122177	.	-	.	ID=g21829;
OX637535.1_Linnaemya_tessellans_genome_assembly,_chromosome:_4	AUGUSTUS	mRNA	20119252	20122177	1	-	.	ID=g21829.t1;Parent=g21829;
OX637535.1_Linnaemya_tessellans_genome_assembly,_chromosome:_4	AUGUSTUS	stop_codon	20119252	20119254	.	-	0	ID=g21829.t1.stop1;Parent=g21829.t1;
OX637535.1_Linnaemya_tessellans_genome_assembly,_chromosome:_4	AUGUSTUS	CDS	20119252	20119449	1	-	0	ID=g21829.t1.CDS1;Parent=g21829.t1;
OX637535.1_Linnaemya_tessellans_genome_assembly,_chromosome:_4	AUGUSTUS	exon	20119252	20119449	.	-	.	ID=g21829.t1.exon1;Parent=g21829.t1;
OX637535.1_Linnaemya_tessellans_genome_assembly,_chromosome:_4	AUGUSTUS	intron	20119450	20119792	1	-	.	ID=g21829.t1.intron1;Parent=g21829.t1;
OX637535.1_Linnaemya_tessellans_genome_assembly,_chromosome:_4	AUGUSTUS	CDS	20119793	20120064	1	-	2	ID=g21829.t1.CDS2;Parent=g21829.t1;
OX637535.1_Linnaemya_tessellans_genome_assembly,_chromosome:_4	AUGUSTUS	exon	20119793	20120064	.	-	.	ID=g21829.t1.exon2;Parent=g21829.t1;
OX637535.1_Linnaemya_tessellans_genome_assembly,_chromosome:_4	AUGUSTUS	intron	20120065	20120127	1	-	.	ID=g21829.t1.intron2;Parent=g21829.t1;
OX637535.1_Linnaemya_tessellans_genome_assembly,_chromosome:_4	AUGUSTUS	CDS	20120128	20120950	1	-	0	ID=g21829.t1.CDS3;Parent=g21829.t1;
OX637535.1_Linnaemya_tessellans_genome_assembly,_chromosome:_4	AUGUSTUS	exon	20120128	20120950	.	-	.	ID=g21829.t1.exon3;Parent=g21829.t1;
OX637535.1_Linnaemya_tessellans_genome_assembly,_chromosome:_4	AUGUSTUS	intron	20120951	20121577	1	-	.	ID=g21829.t1.intron3;Parent=g21829.t1;
OX637535.1_Linnaemya_tessellans_genome_assembly,_chromosome:_4	AUGUSTUS	CDS	20121578	20121813	1	-	2	ID=g21829.t1.CDS4;Parent=g21829.t1;
OX637535.1_Linnaemya_tessellans_genome_assembly,_chromosome:_4	AUGUSTUS	exon	20121578	20121813	.	-	.	ID=g21829.t1.exon4;Parent=g21829.t1;
OX637535.1_Linnaemya_tessellans_genome_assembly,_chromosome:_4	AUGUSTUS	intron	20121814	20121906	1	-	.	ID=g21829.t1.intron4;Parent=g21829.t1;
OX637535.1_Linnaemya_tessellans_genome_assembly,_chromosome:_4	AUGUSTUS	CDS	20121907	20122177	1	-	0	ID=g21829.t1.CDS5;Parent=g21829.t1;
OX637535.1_Linnaemya_tessellans_genome_assembly,_chromosome:_4	AUGUSTUS	exon	20121907	20122177	.	-	.	ID=g21829.t1.exon5;Parent=g21829.t1;
OX637535.1_Linnaemya_tessellans_genome_assembly,_chromosome:_4	AUGUSTUS	start_codon	20122175	20122177	.	-	0	ID=g21829.t1.start1;Parent=g21829.t1;
OX637535.1_Linnaemya_tessellans_genome_assembly,_chromosome:_4	AUGUSTUS	gene	20187765	20191946	.	+	.	ID=g21830;
OX637535.1_Linnaemya_tessellans_genome_assembly,_chromosome:_4	AUGUSTUS	mRNA	20187765	20191946	1	+	.	ID=g21830.t1;Parent=g21830;
OX637535.1_Linnaemya_tessellans_genome_assembly,_chromosome:_4	AUGUSTUS	start_codon	20187765	20187767	.	+	0	ID=g21830.t1.start1;Parent=g21830.t1;
OX637535.1_Linnaemya_tessellans_genome_assembly,_chromosome:_4	AUGUSTUS	CDS	20187765	20191946	1	+	0	ID=g21830.t1.CDS1;Parent=g21830.t1;
OX637535.1_Linnaemya_tessellans_genome_assembly,_chromosome:_4	AUGUSTUS	exon	20187765	20191946	.	+	.	ID=g21830.t1.exon1;Parent=g21830.t1;
OX637535.1_Linnaemya_tessellans_genome_assembly,_chromosome:_4	AUGUSTUS	stop_codon	20191944	20191946	.	+	0	ID=g21830.t1.stop1;Parent=g21830.t1;
OX637535.1_Linnaemya_tessellans_genome_assembly,_chromosome:_4	AUGUSTUS	gene	20211585	20216240	.	+	.	ID=g21831;
OX637535.1_Linnaemya_tessellans_genome_assembly,_chromosome:_4	AUGUSTUS	mRNA	20211585	20216240	1	+	.	ID=g21831.t1;Parent=g21831;
OX637535.1_Linnaemya_tessellans_genome_assembly,_chromosome:_4	AUGUSTUS	start_codon	20211585	20211587	.	+	0	ID=g21831.t1.start1;Parent=g21831.t1;
OX637535.1_Linnaemya_tessellans_genome_assembly,_chromosome:_4	AUGUSTUS	CDS	20211585	20211939	1	+	0	ID=g21831.t1.CDS1;Parent=g21831.t1;
OX637535.1_Linnaemya_tessellans_genome_assembly,_chromosome:_4	AUGUSTUS	exon	20211585	20211939	.	+	.	ID=g21831.t1.exon1;Parent=g21831.t1;
OX637535.1_Linnaemya_tessellans_genome_assembly,_chromosome:_4	AUGUSTUS	intron	20211940	20213148	1	+	.	ID=g21831.t1.intron1;Parent=g21831.t1;
OX637535.1_Linnaemya_tessellans_genome_assembly,_chromosome:_4	AUGUSTUS	CDS	20213149	20214642	1	+	2	ID=g21831.t1.CDS2;Parent=g21831.t1;
OX637535.1_Linnaemya_tessellans_genome_assembly,_chromosome:_4	AUGUSTUS	exon	20213149	20214642	.	+	.	ID=g21831.t1.exon2;Parent=g21831.t1;
OX637535.1_Linnaemya_tessellans_genome_assembly,_chromosome:_4	AUGUSTUS	intron	20214643	20214703	1	+	.	ID=g21831.t1.intron2;Parent=g21831.t1;
OX637535.1_Linnaemya_tessellans_genome_assembly,_chromosome:_4	AUGUSTUS	CDS	20214704	20215719	1	+	2	ID=g21831.t1.CDS3;Parent=g21831.t1;
OX637535.1_Linnaemya_tessellans_genome_assembly,_chromosome:_4	AUGUSTUS	exon	20214704	20215719	.	+	.	ID=g21831.t1.exon3;Parent=g21831.t1;
OX637535.1_Linnaemya_tessellans_genome_assembly,_chromosome:_4	AUGUSTUS	intron	20215720	20215788	1	+	.	ID=g21831.t1.intron3;Parent=g21831.t1;
OX637535.1_Linnaemya_tessellans_genome_assembly,_chromosome:_4	AUGUSTUS	CDS	20215789	20215993	1	+	0	ID=g21831.t1.CDS4;Parent=g21831.t1;
OX637535.1_Linnaemya_tessellans_genome_assembly,_chromosome:_4	AUGUSTUS	exon	20215789	20215993	.	+	.	ID=g21831.t1.exon4;Parent=g21831.t1;
OX637535.1_Linnaemya_tessellans_genome_assembly,_chromosome:_4	AUGUSTUS	intron	20215994	20216073	1	+	.	ID=g21831.t1.intron4;Parent=g21831.t1;
OX637535.1_Linnaemya_tessellans_genome_assembly,_chromosome:_4	AUGUSTUS	CDS	20216074	20216240	1	+	2	ID=g21831.t1.CDS5;Parent=g21831.t1;
OX637535.1_Linnaemya_tessellans_genome_assembly,_chromosome:_4	AUGUSTUS	exon	20216074	20216240	.	+	.	ID=g21831.t1.exon5;Parent=g21831.t1;
OX637535.1_Linnaemya_tessellans_genome_assembly,_chromosome:_4	AUGUSTUS	stop_codon	20216238	20216240	.	+	0	ID=g21831.t1.stop1;Parent=g21831.t1;
OX637535.1_Linnaemya_tessellans_genome_assembly,_chromosome:_4	AUGUSTUS	gene	20219525	20220397	.	+	.	ID=g21832;
OX637535.1_Linnaemya_tessellans_genome_assembly,_chromosome:_4	AUGUSTUS	mRNA	20219525	20220397	1	+	.	ID=g21832.t1;Parent=g21832;
OX637535.1_Linnaemya_tessellans_genome_assembly,_chromosome:_4	AUGUSTUS	start_codon	20219525	20219527	.	+	0	ID=g21832.t1.start1;Parent=g21832.t1;
OX637535.1_Linnaemya_tessellans_genome_assembly,_chromosome:_4	AUGUSTUS	CDS	20219525	20220397	1	+	0	ID=g21832.t1.CDS1;Parent=g21832.t1;
OX637535.1_Linnaemya_tessellans_genome_assembly,_chromosome:_4	AUGUSTUS	exon	20219525	20220397	.	+	.	ID=g21832.t1.exon1;Parent=g21832.t1;
OX637535.1_Linnaemya_tessellans_genome_assembly,_chromosome:_4	AUGUSTUS	stop_codon	20220395	20220397	.	+	0	ID=g21832.t1.stop1;Parent=g21832.t1;
OX637535.1_Linnaemya_tessellans_genome_assembly,_chromosome:_4	AUGUSTUS	gene	20224992	20231649	.	-	.	ID=g21833;
OX637535.1_Linnaemya_tessellans_genome_assembly,_chromosome:_4	AUGUSTUS	mRNA	20224992	20231649	1	-	.	ID=g21833.t1;Parent=g21833;
OX637535.1_Linnaemya_tessellans_genome_assembly,_chromosome:_4	AUGUSTUS	stop_codon	20224992	20224994	.	-	0	ID=g21833.t1.stop1;Parent=g21833.t1;
OX637535.1_Linnaemya_tessellans_genome_assembly,_chromosome:_4	AUGUSTUS	CDS	20224992	20226448	1	-	2	ID=g21833.t1.CDS1;Parent=g21833.t1;
OX637535.1_Linnaemya_tessellans_genome_assembly,_chromosome:_4	AUGUSTUS	exon	20224992	20226448	.	-	.	ID=g21833.t1.exon1;Parent=g21833.t1;
OX637535.1_Linnaemya_tessellans_genome_assembly,_chromosome:_4	AUGUSTUS	intron	20226449	20226514	1	-	.	ID=g21833.t1.intron1;Parent=g21833.t1;
OX637535.1_Linnaemya_tessellans_genome_assembly,_chromosome:_4	AUGUSTUS	CDS	20226515	20227271	1	-	0	ID=g21833.t1.CDS2;Parent=g21833.t1;
OX637535.1_Linnaemya_tessellans_genome_assembly,_chromosome:_4	AUGUSTUS	exon	20226515	20227271	.	-	.	ID=g21833.t1.exon2;Parent=g21833.t1;
OX637535.1_Linnaemya_tessellans_genome_assembly,_chromosome:_4	AUGUSTUS	intron	20227272	20227332	1	-	.	ID=g21833.t1.intron2;Parent=g21833.t1;
OX637535.1_Linnaemya_tessellans_genome_assembly,_chromosome:_4	AUGUSTUS	CDS	20227333	20231649	1	-	0	ID=g21833.t1.CDS3;Parent=g21833.t1;
OX637535.1_Linnaemya_tessellans_genome_assembly,_chromosome:_4	AUGUSTUS	exon	20227333	20231649	.	-	.	ID=g21833.t1.exon3;Parent=g21833.t1;
OX637535.1_Linnaemya_tessellans_genome_assembly,_chromosome:_4	AUGUSTUS	start_codon	20231647	20231649	.	-	0	ID=g21833.t1.start1;Parent=g21833.t1;
OX637535.1_Linnaemya_tessellans_genome_assembly,_chromosome:_4	AUGUSTUS	gene	20304756	20324159	.	+	.	ID=g21834;
OX637535.1_Linnaemya_tessellans_genome_assembly,_chromosome:_4	AUGUSTUS	mRNA	20304756	20324159	1	+	.	ID=g21834.t1;Parent=g21834;
OX637535.1_Linnaemya_tessellans_genome_assembly,_chromosome:_4	AUGUSTUS	start_codon	20304756	20304758	.	+	0	ID=g21834.t1.start1;Parent=g21834.t1;
OX637535.1_Linnaemya_tessellans_genome_assembly,_chromosome:_4	AUGUSTUS	CDS	20304756	20304783	1	+	0	ID=g21834.t1.CDS1;Parent=g21834.t1;
OX637535.1_Linnaemya_tessellans_genome_assembly,_chromosome:_4	AUGUSTUS	exon	20304756	20304783	.	+	.	ID=g21834.t1.exon1;Parent=g21834.t1;
OX637535.1_Linnaemya_tessellans_genome_assembly,_chromosome:_4	AUGUSTUS	intron	20304784	20304849	1	+	.	ID=g21834.t1.intron1;Parent=g21834.t1;
OX637535.1_Linnaemya_tessellans_genome_assembly,_chromosome:_4	AUGUSTUS	CDS	20304850	20304938	1	+	2	ID=g21834.t1.CDS2;Parent=g21834.t1;
OX637535.1_Linnaemya_tessellans_genome_assembly,_chromosome:_4	AUGUSTUS	exon	20304850	20304938	.	+	.	ID=g21834.t1.exon2;Parent=g21834.t1;
OX637535.1_Linnaemya_tessellans_genome_assembly,_chromosome:_4	AUGUSTUS	intron	20304939	20305013	1	+	.	ID=g21834.t1.intron2;Parent=g21834.t1;
OX637535.1_Linnaemya_tessellans_genome_assembly,_chromosome:_4	AUGUSTUS	CDS	20305014	20305630	1	+	0	ID=g21834.t1.CDS3;Parent=g21834.t1;
OX637535.1_Linnaemya_tessellans_genome_assembly,_chromosome:_4	AUGUSTUS	exon	20305014	20305630	.	+	.	ID=g21834.t1.exon3;Parent=g21834.t1;
OX637535.1_Linnaemya_tessellans_genome_assembly,_chromosome:_4	AUGUSTUS	intron	20305631	20305835	1	+	.	ID=g21834.t1.intron3;Parent=g21834.t1;
OX637535.1_Linnaemya_tessellans_genome_assembly,_chromosome:_4	AUGUSTUS	CDS	20305836	20306030	1	+	1	ID=g21834.t1.CDS4;Parent=g21834.t1;
OX637535.1_Linnaemya_tessellans_genome_assembly,_chromosome:_4	AUGUSTUS	exon	20305836	20306030	.	+	.	ID=g21834.t1.exon4;Parent=g21834.t1;
OX637535.1_Linnaemya_tessellans_genome_assembly,_chromosome:_4	AUGUSTUS	intron	20306031	20309121	1	+	.	ID=g21834.t1.intron4;Parent=g21834.t1;
OX637535.1_Linnaemya_tessellans_genome_assembly,_chromosome:_4	AUGUSTUS	CDS	20309122	20310558	1	+	1	ID=g21834.t1.CDS5;Parent=g21834.t1;
OX637535.1_Linnaemya_tessellans_genome_assembly,_chromosome:_4	AUGUSTUS	exon	20309122	20310558	.	+	.	ID=g21834.t1.exon5;Parent=g21834.t1;
OX637535.1_Linnaemya_tessellans_genome_assembly,_chromosome:_4	AUGUSTUS	intron	20310559	20312921	1	+	.	ID=g21834.t1.intron5;Parent=g21834.t1;
OX637535.1_Linnaemya_tessellans_genome_assembly,_chromosome:_4	AUGUSTUS	CDS	20312922	20313728	1	+	1	ID=g21834.t1.CDS6;Parent=g21834.t1;
OX637535.1_Linnaemya_tessellans_genome_assembly,_chromosome:_4	AUGUSTUS	exon	20312922	20313728	.	+	.	ID=g21834.t1.exon6;Parent=g21834.t1;
OX637535.1_Linnaemya_tessellans_genome_assembly,_chromosome:_4	AUGUSTUS	intron	20313729	20315543	1	+	.	ID=g21834.t1.intron6;Parent=g21834.t1;
OX637535.1_Linnaemya_tessellans_genome_assembly,_chromosome:_4	AUGUSTUS	CDS	20315544	20315668	1	+	1	ID=g21834.t1.CDS7;Parent=g21834.t1;
OX637535.1_Linnaemya_tessellans_genome_assembly,_chromosome:_4	AUGUSTUS	exon	20315544	20315668	.	+	.	ID=g21834.t1.exon7;Parent=g21834.t1;
OX637535.1_Linnaemya_tessellans_genome_assembly,_chromosome:_4	AUGUSTUS	intron	20315669	20315745	1	+	.	ID=g21834.t1.intron7;Parent=g21834.t1;
OX637535.1_Linnaemya_tessellans_genome_assembly,_chromosome:_4	AUGUSTUS	CDS	20315746	20323539	1	+	2	ID=g21834.t1.CDS8;Parent=g21834.t1;
OX637535.1_Linnaemya_tessellans_genome_assembly,_chromosome:_4	AUGUSTUS	exon	20315746	20323539	.	+	.	ID=g21834.t1.exon8;Parent=g21834.t1;
OX637535.1_Linnaemya_tessellans_genome_assembly,_chromosome:_4	AUGUSTUS	intron	20323540	20323587	1	+	.	ID=g21834.t1.intron8;Parent=g21834.t1;
OX637535.1_Linnaemya_tessellans_genome_assembly,_chromosome:_4	AUGUSTUS	CDS	20323588	20324159	1	+	2	ID=g21834.t1.CDS9;Parent=g21834.t1;
OX637535.1_Linnaemya_tessellans_genome_assembly,_chromosome:_4	AUGUSTUS	exon	20323588	20324159	.	+	.	ID=g21834.t1.exon9;Parent=g21834.t1;
OX637535.1_Linnaemya_tessellans_genome_assembly,_chromosome:_4	AUGUSTUS	stop_codon	20324157	20324159	.	+	0	ID=g21834.t1.stop1;Parent=g21834.t1;
OX637535.1_Linnaemya_tessellans_genome_assembly,_chromosome:_4	AUGUSTUS	mRNA	20304756	20324159	0.87	+	.	ID=g21834.t2;Parent=g21834;
OX637535.1_Linnaemya_tessellans_genome_assembly,_chromosome:_4	AUGUSTUS	start_codon	20304756	20304758	.	+	0	ID=g21834.t2.start1;Parent=g21834.t2;
OX637535.1_Linnaemya_tessellans_genome_assembly,_chromosome:_4	AUGUSTUS	CDS	20304756	20304783	1	+	0	ID=g21834.t2.CDS1;Parent=g21834.t2;
OX637535.1_Linnaemya_tessellans_genome_assembly,_chromosome:_4	AUGUSTUS	exon	20304756	20304783	.	+	.	ID=g21834.t2.exon1;Parent=g21834.t2;
OX637535.1_Linnaemya_tessellans_genome_assembly,_chromosome:_4	AUGUSTUS	intron	20304784	20304849	1	+	.	ID=g21834.t2.intron1;Parent=g21834.t2;
OX637535.1_Linnaemya_tessellans_genome_assembly,_chromosome:_4	AUGUSTUS	CDS	20304850	20304938	1	+	2	ID=g21834.t2.CDS2;Parent=g21834.t2;
OX637535.1_Linnaemya_tessellans_genome_assembly,_chromosome:_4	AUGUSTUS	exon	20304850	20304938	.	+	.	ID=g21834.t2.exon2;Parent=g21834.t2;
OX637535.1_Linnaemya_tessellans_genome_assembly,_chromosome:_4	AUGUSTUS	intron	20304939	20305013	1	+	.	ID=g21834.t2.intron2;Parent=g21834.t2;
OX637535.1_Linnaemya_tessellans_genome_assembly,_chromosome:_4	AUGUSTUS	CDS	20305014	20305630	1	+	0	ID=g21834.t2.CDS3;Parent=g21834.t2;
OX637535.1_Linnaemya_tessellans_genome_assembly,_chromosome:_4	AUGUSTUS	exon	20305014	20305630	.	+	.	ID=g21834.t2.exon3;Parent=g21834.t2;
OX637535.1_Linnaemya_tessellans_genome_assembly,_chromosome:_4	AUGUSTUS	intron	20305631	20305835	1	+	.	ID=g21834.t2.intron3;Parent=g21834.t2;
OX637535.1_Linnaemya_tessellans_genome_assembly,_chromosome:_4	AUGUSTUS	CDS	20305836	20306030	1	+	1	ID=g21834.t2.CDS4;Parent=g21834.t2;
OX637535.1_Linnaemya_tessellans_genome_assembly,_chromosome:_4	AUGUSTUS	exon	20305836	20306030	.	+	.	ID=g21834.t2.exon4;Parent=g21834.t2;
OX637535.1_Linnaemya_tessellans_genome_assembly,_chromosome:_4	AUGUSTUS	intron	20306031	20309121	1	+	.	ID=g21834.t2.intron4;Parent=g21834.t2;
OX637535.1_Linnaemya_tessellans_genome_assembly,_chromosome:_4	AUGUSTUS	CDS	20309122	20310558	1	+	1	ID=g21834.t2.CDS5;Parent=g21834.t2;
OX637535.1_Linnaemya_tessellans_genome_assembly,_chromosome:_4	AUGUSTUS	exon	20309122	20310558	.	+	.	ID=g21834.t2.exon5;Parent=g21834.t2;
OX637535.1_Linnaemya_tessellans_genome_assembly,_chromosome:_4	AUGUSTUS	intron	20310559	20313590	0.97	+	.	ID=g21834.t2.intron5;Parent=g21834.t2;
OX637535.1_Linnaemya_tessellans_genome_assembly,_chromosome:_4	AUGUSTUS	CDS	20313591	20313728	0.97	+	1	ID=g21834.t2.CDS6;Parent=g21834.t2;
OX637535.1_Linnaemya_tessellans_genome_assembly,_chromosome:_4	AUGUSTUS	exon	20313591	20313728	.	+	.	ID=g21834.t2.exon6;Parent=g21834.t2;
OX637535.1_Linnaemya_tessellans_genome_assembly,_chromosome:_4	AUGUSTUS	intron	20313729	20315543	1	+	.	ID=g21834.t2.intron6;Parent=g21834.t2;
OX637535.1_Linnaemya_tessellans_genome_assembly,_chromosome:_4	AUGUSTUS	CDS	20315544	20315668	1	+	1	ID=g21834.t2.CDS7;Parent=g21834.t2;
OX637535.1_Linnaemya_tessellans_genome_assembly,_chromosome:_4	AUGUSTUS	exon	20315544	20315668	.	+	.	ID=g21834.t2.exon7;Parent=g21834.t2;
OX637535.1_Linnaemya_tessellans_genome_assembly,_chromosome:_4	AUGUSTUS	intron	20315669	20315745	1	+	.	ID=g21834.t2.intron7;Parent=g21834.t2;
OX637535.1_Linnaemya_tessellans_genome_assembly,_chromosome:_4	AUGUSTUS	CDS	20315746	20323539	1	+	2	ID=g21834.t2.CDS8;Parent=g21834.t2;
OX637535.1_Linnaemya_tessellans_genome_assembly,_chromosome:_4	AUGUSTUS	exon	20315746	20323539	.	+	.	ID=g21834.t2.exon8;Parent=g21834.t2;
OX637535.1_Linnaemya_tessellans_genome_assembly,_chromosome:_4	AUGUSTUS	intron	20323540	20323587	0.9	+	.	ID=g21834.t2.intron8;Parent=g21834.t2;
OX637535.1_Linnaemya_tessellans_genome_assembly,_chromosome:_4	AUGUSTUS	CDS	20323588	20324159	0.9	+	2	ID=g21834.t2.CDS9;Parent=g21834.t2;
OX637535.1_Linnaemya_tessellans_genome_assembly,_chromosome:_4	AUGUSTUS	exon	20323588	20324159	.	+	.	ID=g21834.t2.exon9;Parent=g21834.t2;
OX637535.1_Linnaemya_tessellans_genome_assembly,_chromosome:_4	AUGUSTUS	stop_codon	20324157	20324159	.	+	0	ID=g21834.t2.stop1;Parent=g21834.t2;
OX637535.1_Linnaemya_tessellans_genome_assembly,_chromosome:_4	AUGUSTUS	mRNA	20304756	20324159	1	+	.	ID=g21834.t3;Parent=g21834;
OX637535.1_Linnaemya_tessellans_genome_assembly,_chromosome:_4	AUGUSTUS	start_codon	20304756	20304758	.	+	0	ID=g21834.t3.start1;Parent=g21834.t3;
OX637535.1_Linnaemya_tessellans_genome_assembly,_chromosome:_4	AUGUSTUS	CDS	20304756	20304783	1	+	0	ID=g21834.t3.CDS1;Parent=g21834.t3;
OX637535.1_Linnaemya_tessellans_genome_assembly,_chromosome:_4	AUGUSTUS	exon	20304756	20304783	.	+	.	ID=g21834.t3.exon1;Parent=g21834.t3;
OX637535.1_Linnaemya_tessellans_genome_assembly,_chromosome:_4	AUGUSTUS	intron	20304784	20304849	1	+	.	ID=g21834.t3.intron1;Parent=g21834.t3;
OX637535.1_Linnaemya_tessellans_genome_assembly,_chromosome:_4	AUGUSTUS	CDS	20304850	20304938	1	+	2	ID=g21834.t3.CDS2;Parent=g21834.t3;
OX637535.1_Linnaemya_tessellans_genome_assembly,_chromosome:_4	AUGUSTUS	exon	20304850	20304938	.	+	.	ID=g21834.t3.exon2;Parent=g21834.t3;
OX637535.1_Linnaemya_tessellans_genome_assembly,_chromosome:_4	AUGUSTUS	intron	20304939	20305013	1	+	.	ID=g21834.t3.intron2;Parent=g21834.t3;
OX637535.1_Linnaemya_tessellans_genome_assembly,_chromosome:_4	AUGUSTUS	CDS	20305014	20305630	1	+	0	ID=g21834.t3.CDS3;Parent=g21834.t3;
OX637535.1_Linnaemya_tessellans_genome_assembly,_chromosome:_4	AUGUSTUS	exon	20305014	20305630	.	+	.	ID=g21834.t3.exon3;Parent=g21834.t3;
OX637535.1_Linnaemya_tessellans_genome_assembly,_chromosome:_4	AUGUSTUS	intron	20305631	20305835	1	+	.	ID=g21834.t3.intron3;Parent=g21834.t3;
OX637535.1_Linnaemya_tessellans_genome_assembly,_chromosome:_4	AUGUSTUS	CDS	20305836	20306030	1	+	1	ID=g21834.t3.CDS4;Parent=g21834.t3;
OX637535.1_Linnaemya_tessellans_genome_assembly,_chromosome:_4	AUGUSTUS	exon	20305836	20306030	.	+	.	ID=g21834.t3.exon4;Parent=g21834.t3;
OX637535.1_Linnaemya_tessellans_genome_assembly,_chromosome:_4	AUGUSTUS	intron	20306031	20309121	1	+	.	ID=g21834.t3.intron4;Parent=g21834.t3;
OX637535.1_Linnaemya_tessellans_genome_assembly,_chromosome:_4	AUGUSTUS	CDS	20309122	20310558	1	+	1	ID=g21834.t3.CDS5;Parent=g21834.t3;
OX637535.1_Linnaemya_tessellans_genome_assembly,_chromosome:_4	AUGUSTUS	exon	20309122	20310558	.	+	.	ID=g21834.t3.exon5;Parent=g21834.t3;
OX637535.1_Linnaemya_tessellans_genome_assembly,_chromosome:_4	AUGUSTUS	intron	20310559	20312921	1	+	.	ID=g21834.t3.intron5;Parent=g21834.t3;
OX637535.1_Linnaemya_tessellans_genome_assembly,_chromosome:_4	AUGUSTUS	CDS	20312922	20313728	1	+	1	ID=g21834.t3.CDS6;Parent=g21834.t3;
OX637535.1_Linnaemya_tessellans_genome_assembly,_chromosome:_4	AUGUSTUS	exon	20312922	20313728	.	+	.	ID=g21834.t3.exon6;Parent=g21834.t3;
OX637535.1_Linnaemya_tessellans_genome_assembly,_chromosome:_4	AUGUSTUS	intron	20313729	20315543	1	+	.	ID=g21834.t3.intron6;Parent=g21834.t3;
OX637535.1_Linnaemya_tessellans_genome_assembly,_chromosome:_4	AUGUSTUS	CDS	20315544	20315668	1	+	1	ID=g21834.t3.CDS7;Parent=g21834.t3;
OX637535.1_Linnaemya_tessellans_genome_assembly,_chromosome:_4	AUGUSTUS	exon	20315544	20315668	.	+	.	ID=g21834.t3.exon7;Parent=g21834.t3;
OX637535.1_Linnaemya_tessellans_genome_assembly,_chromosome:_4	AUGUSTUS	intron	20315669	20315745	1	+	.	ID=g21834.t3.intron7;Parent=g21834.t3;
OX637535.1_Linnaemya_tessellans_genome_assembly,_chromosome:_4	AUGUSTUS	CDS	20315746	20323539	1	+	2	ID=g21834.t3.CDS8;Parent=g21834.t3;
OX637535.1_Linnaemya_tessellans_genome_assembly,_chromosome:_4	AUGUSTUS	exon	20315746	20323539	.	+	.	ID=g21834.t3.exon8;Parent=g21834.t3;
OX637535.1_Linnaemya_tessellans_genome_assembly,_chromosome:_4	AUGUSTUS	intron	20323540	20323602	1	+	.	ID=g21834.t3.intron8;Parent=g21834.t3;
OX637535.1_Linnaemya_tessellans_genome_assembly,_chromosome:_4	AUGUSTUS	CDS	20323603	20324159	1	+	2	ID=g21834.t3.CDS9;Parent=g21834.t3;
OX637535.1_Linnaemya_tessellans_genome_assembly,_chromosome:_4	AUGUSTUS	exon	20323603	20324159	.	+	.	ID=g21834.t3.exon9;Parent=g21834.t3;
OX637535.1_Linnaemya_tessellans_genome_assembly,_chromosome:_4	AUGUSTUS	stop_codon	20324157	20324159	.	+	0	ID=g21834.t3.stop1;Parent=g21834.t3;
OX637535.1_Linnaemya_tessellans_genome_assembly,_chromosome:_4	AUGUSTUS	gene	20331976	20353321	.	+	.	ID=g21835;
OX637535.1_Linnaemya_tessellans_genome_assembly,_chromosome:_4	AUGUSTUS	mRNA	20331976	20353321	0.25	+	.	ID=g21835.t1;Parent=g21835;
OX637535.1_Linnaemya_tessellans_genome_assembly,_chromosome:_4	AUGUSTUS	start_codon	20331976	20331978	.	+	0	ID=g21835.t1.start1;Parent=g21835.t1;
OX637535.1_Linnaemya_tessellans_genome_assembly,_chromosome:_4	AUGUSTUS	CDS	20331976	20331998	0.25	+	0	ID=g21835.t1.CDS1;Parent=g21835.t1;
OX637535.1_Linnaemya_tessellans_genome_assembly,_chromosome:_4	AUGUSTUS	exon	20331976	20331998	.	+	.	ID=g21835.t1.exon1;Parent=g21835.t1;
OX637535.1_Linnaemya_tessellans_genome_assembly,_chromosome:_4	AUGUSTUS	intron	20331999	20338285	0.38	+	.	ID=g21835.t1.intron1;Parent=g21835.t1;
OX637535.1_Linnaemya_tessellans_genome_assembly,_chromosome:_4	AUGUSTUS	CDS	20338286	20339719	0.93	+	1	ID=g21835.t1.CDS2;Parent=g21835.t1;
OX637535.1_Linnaemya_tessellans_genome_assembly,_chromosome:_4	AUGUSTUS	exon	20338286	20339719	.	+	.	ID=g21835.t1.exon2;Parent=g21835.t1;
OX637535.1_Linnaemya_tessellans_genome_assembly,_chromosome:_4	AUGUSTUS	intron	20339720	20342079	1	+	.	ID=g21835.t1.intron2;Parent=g21835.t1;
OX637535.1_Linnaemya_tessellans_genome_assembly,_chromosome:_4	AUGUSTUS	CDS	20342080	20342877	1	+	1	ID=g21835.t1.CDS3;Parent=g21835.t1;
OX637535.1_Linnaemya_tessellans_genome_assembly,_chromosome:_4	AUGUSTUS	exon	20342080	20342877	.	+	.	ID=g21835.t1.exon3;Parent=g21835.t1;
OX637535.1_Linnaemya_tessellans_genome_assembly,_chromosome:_4	AUGUSTUS	intron	20342878	20344690	1	+	.	ID=g21835.t1.intron3;Parent=g21835.t1;
OX637535.1_Linnaemya_tessellans_genome_assembly,_chromosome:_4	AUGUSTUS	CDS	20344691	20344815	1	+	1	ID=g21835.t1.CDS4;Parent=g21835.t1;
OX637535.1_Linnaemya_tessellans_genome_assembly,_chromosome:_4	AUGUSTUS	exon	20344691	20344815	.	+	.	ID=g21835.t1.exon4;Parent=g21835.t1;
OX637535.1_Linnaemya_tessellans_genome_assembly,_chromosome:_4	AUGUSTUS	intron	20344816	20344892	1	+	.	ID=g21835.t1.intron4;Parent=g21835.t1;
OX637535.1_Linnaemya_tessellans_genome_assembly,_chromosome:_4	AUGUSTUS	CDS	20344893	20352701	1	+	2	ID=g21835.t1.CDS5;Parent=g21835.t1;
OX637535.1_Linnaemya_tessellans_genome_assembly,_chromosome:_4	AUGUSTUS	exon	20344893	20352701	.	+	.	ID=g21835.t1.exon5;Parent=g21835.t1;
OX637535.1_Linnaemya_tessellans_genome_assembly,_chromosome:_4	AUGUSTUS	intron	20352702	20352764	1	+	.	ID=g21835.t1.intron5;Parent=g21835.t1;
OX637535.1_Linnaemya_tessellans_genome_assembly,_chromosome:_4	AUGUSTUS	CDS	20352765	20353321	1	+	2	ID=g21835.t1.CDS6;Parent=g21835.t1;
OX637535.1_Linnaemya_tessellans_genome_assembly,_chromosome:_4	AUGUSTUS	exon	20352765	20353321	.	+	.	ID=g21835.t1.exon6;Parent=g21835.t1;
OX637535.1_Linnaemya_tessellans_genome_assembly,_chromosome:_4	AUGUSTUS	stop_codon	20353319	20353321	.	+	0	ID=g21835.t1.stop1;Parent=g21835.t1;
OX637535.1_Linnaemya_tessellans_genome_assembly,_chromosome:_4	AUGUSTUS	mRNA	20331976	20353321	0.3	+	.	ID=g21835.t2;Parent=g21835;
OX637535.1_Linnaemya_tessellans_genome_assembly,_chromosome:_4	AUGUSTUS	start_codon	20331976	20331978	.	+	0	ID=g21835.t2.start1;Parent=g21835.t2;
OX637535.1_Linnaemya_tessellans_genome_assembly,_chromosome:_4	AUGUSTUS	CDS	20331976	20331998	0.32	+	0	ID=g21835.t2.CDS1;Parent=g21835.t2;
OX637535.1_Linnaemya_tessellans_genome_assembly,_chromosome:_4	AUGUSTUS	exon	20331976	20331998	.	+	.	ID=g21835.t2.exon1;Parent=g21835.t2;
OX637535.1_Linnaemya_tessellans_genome_assembly,_chromosome:_4	AUGUSTUS	intron	20331999	20338285	0.45	+	.	ID=g21835.t2.intron1;Parent=g21835.t2;
OX637535.1_Linnaemya_tessellans_genome_assembly,_chromosome:_4	AUGUSTUS	CDS	20338286	20339719	0.94	+	1	ID=g21835.t2.CDS2;Parent=g21835.t2;
OX637535.1_Linnaemya_tessellans_genome_assembly,_chromosome:_4	AUGUSTUS	exon	20338286	20339719	.	+	.	ID=g21835.t2.exon2;Parent=g21835.t2;
OX637535.1_Linnaemya_tessellans_genome_assembly,_chromosome:_4	AUGUSTUS	intron	20339720	20342739	0.99	+	.	ID=g21835.t2.intron2;Parent=g21835.t2;
OX637535.1_Linnaemya_tessellans_genome_assembly,_chromosome:_4	AUGUSTUS	CDS	20342740	20342877	0.99	+	1	ID=g21835.t2.CDS3;Parent=g21835.t2;
OX637535.1_Linnaemya_tessellans_genome_assembly,_chromosome:_4	AUGUSTUS	exon	20342740	20342877	.	+	.	ID=g21835.t2.exon3;Parent=g21835.t2;
OX637535.1_Linnaemya_tessellans_genome_assembly,_chromosome:_4	AUGUSTUS	intron	20342878	20344690	1	+	.	ID=g21835.t2.intron3;Parent=g21835.t2;
OX637535.1_Linnaemya_tessellans_genome_assembly,_chromosome:_4	AUGUSTUS	CDS	20344691	20344815	1	+	1	ID=g21835.t2.CDS4;Parent=g21835.t2;
OX637535.1_Linnaemya_tessellans_genome_assembly,_chromosome:_4	AUGUSTUS	exon	20344691	20344815	.	+	.	ID=g21835.t2.exon4;Parent=g21835.t2;
OX637535.1_Linnaemya_tessellans_genome_assembly,_chromosome:_4	AUGUSTUS	intron	20344816	20344892	1	+	.	ID=g21835.t2.intron4;Parent=g21835.t2;
OX637535.1_Linnaemya_tessellans_genome_assembly,_chromosome:_4	AUGUSTUS	CDS	20344893	20352701	1	+	2	ID=g21835.t2.CDS5;Parent=g21835.t2;
OX637535.1_Linnaemya_tessellans_genome_assembly,_chromosome:_4	AUGUSTUS	exon	20344893	20352701	.	+	.	ID=g21835.t2.exon5;Parent=g21835.t2;
OX637535.1_Linnaemya_tessellans_genome_assembly,_chromosome:_4	AUGUSTUS	intron	20352702	20352749	0.91	+	.	ID=g21835.t2.intron5;Parent=g21835.t2;
OX637535.1_Linnaemya_tessellans_genome_assembly,_chromosome:_4	AUGUSTUS	CDS	20352750	20353321	0.91	+	2	ID=g21835.t2.CDS6;Parent=g21835.t2;
OX637535.1_Linnaemya_tessellans_genome_assembly,_chromosome:_4	AUGUSTUS	exon	20352750	20353321	.	+	.	ID=g21835.t2.exon6;Parent=g21835.t2;
OX637535.1_Linnaemya_tessellans_genome_assembly,_chromosome:_4	AUGUSTUS	stop_codon	20353319	20353321	.	+	0	ID=g21835.t2.stop1;Parent=g21835.t2;
OX637535.1_Linnaemya_tessellans_genome_assembly,_chromosome:_4	AUGUSTUS	mRNA	20331976	20353321	0.27	+	.	ID=g21835.t3;Parent=g21835;
OX637535.1_Linnaemya_tessellans_genome_assembly,_chromosome:_4	AUGUSTUS	start_codon	20331976	20331978	.	+	0	ID=g21835.t3.start1;Parent=g21835.t3;
OX637535.1_Linnaemya_tessellans_genome_assembly,_chromosome:_4	AUGUSTUS	CDS	20331976	20331998	0.3	+	0	ID=g21835.t3.CDS1;Parent=g21835.t3;
OX637535.1_Linnaemya_tessellans_genome_assembly,_chromosome:_4	AUGUSTUS	exon	20331976	20331998	.	+	.	ID=g21835.t3.exon1;Parent=g21835.t3;
OX637535.1_Linnaemya_tessellans_genome_assembly,_chromosome:_4	AUGUSTUS	intron	20331999	20338285	0.41	+	.	ID=g21835.t3.intron1;Parent=g21835.t3;
OX637535.1_Linnaemya_tessellans_genome_assembly,_chromosome:_4	AUGUSTUS	CDS	20338286	20339719	0.89	+	1	ID=g21835.t3.CDS2;Parent=g21835.t3;
OX637535.1_Linnaemya_tessellans_genome_assembly,_chromosome:_4	AUGUSTUS	exon	20338286	20339719	.	+	.	ID=g21835.t3.exon2;Parent=g21835.t3;
OX637535.1_Linnaemya_tessellans_genome_assembly,_chromosome:_4	AUGUSTUS	intron	20339720	20342079	1	+	.	ID=g21835.t3.intron2;Parent=g21835.t3;
OX637535.1_Linnaemya_tessellans_genome_assembly,_chromosome:_4	AUGUSTUS	CDS	20342080	20342877	1	+	1	ID=g21835.t3.CDS3;Parent=g21835.t3;
OX637535.1_Linnaemya_tessellans_genome_assembly,_chromosome:_4	AUGUSTUS	exon	20342080	20342877	.	+	.	ID=g21835.t3.exon3;Parent=g21835.t3;
OX637535.1_Linnaemya_tessellans_genome_assembly,_chromosome:_4	AUGUSTUS	intron	20342878	20344690	1	+	.	ID=g21835.t3.intron3;Parent=g21835.t3;
OX637535.1_Linnaemya_tessellans_genome_assembly,_chromosome:_4	AUGUSTUS	CDS	20344691	20344815	1	+	1	ID=g21835.t3.CDS4;Parent=g21835.t3;
OX637535.1_Linnaemya_tessellans_genome_assembly,_chromosome:_4	AUGUSTUS	exon	20344691	20344815	.	+	.	ID=g21835.t3.exon4;Parent=g21835.t3;
OX637535.1_Linnaemya_tessellans_genome_assembly,_chromosome:_4	AUGUSTUS	intron	20344816	20344892	1	+	.	ID=g21835.t3.intron4;Parent=g21835.t3;
OX637535.1_Linnaemya_tessellans_genome_assembly,_chromosome:_4	AUGUSTUS	CDS	20344893	20352701	1	+	2	ID=g21835.t3.CDS5;Parent=g21835.t3;
OX637535.1_Linnaemya_tessellans_genome_assembly,_chromosome:_4	AUGUSTUS	exon	20344893	20352701	.	+	.	ID=g21835.t3.exon5;Parent=g21835.t3;
OX637535.1_Linnaemya_tessellans_genome_assembly,_chromosome:_4	AUGUSTUS	intron	20352702	20352749	0.91	+	.	ID=g21835.t3.intron5;Parent=g21835.t3;
OX637535.1_Linnaemya_tessellans_genome_assembly,_chromosome:_4	AUGUSTUS	CDS	20352750	20353321	0.91	+	2	ID=g21835.t3.CDS6;Parent=g21835.t3;
OX637535.1_Linnaemya_tessellans_genome_assembly,_chromosome:_4	AUGUSTUS	exon	20352750	20353321	.	+	.	ID=g21835.t3.exon6;Parent=g21835.t3;
OX637535.1_Linnaemya_tessellans_genome_assembly,_chromosome:_4	AUGUSTUS	stop_codon	20353319	20353321	.	+	0	ID=g21835.t3.stop1;Parent=g21835.t3;
OX637535.1_Linnaemya_tessellans_genome_assembly,_chromosome:_4	AUGUSTUS	gene	20433356	20442360	.	+	.	ID=g21836;
OX637535.1_Linnaemya_tessellans_genome_assembly,_chromosome:_4	AUGUSTUS	mRNA	20433356	20442360	1	+	.	ID=g21836.t1;Parent=g21836;
OX637535.1_Linnaemya_tessellans_genome_assembly,_chromosome:_4	AUGUSTUS	start_codon	20433356	20433358	.	+	0	ID=g21836.t1.start1;Parent=g21836.t1;
OX637535.1_Linnaemya_tessellans_genome_assembly,_chromosome:_4	AUGUSTUS	CDS	20433356	20433424	1	+	0	ID=g21836.t1.CDS1;Parent=g21836.t1;
OX637535.1_Linnaemya_tessellans_genome_assembly,_chromosome:_4	AUGUSTUS	exon	20433356	20433424	.	+	.	ID=g21836.t1.exon1;Parent=g21836.t1;
OX637535.1_Linnaemya_tessellans_genome_assembly,_chromosome:_4	AUGUSTUS	intron	20433425	20436077	1	+	.	ID=g21836.t1.intron1;Parent=g21836.t1;
OX637535.1_Linnaemya_tessellans_genome_assembly,_chromosome:_4	AUGUSTUS	CDS	20436078	20436189	1	+	0	ID=g21836.t1.CDS2;Parent=g21836.t1;
OX637535.1_Linnaemya_tessellans_genome_assembly,_chromosome:_4	AUGUSTUS	exon	20436078	20436189	.	+	.	ID=g21836.t1.exon2;Parent=g21836.t1;
OX637535.1_Linnaemya_tessellans_genome_assembly,_chromosome:_4	AUGUSTUS	intron	20436190	20437082	1	+	.	ID=g21836.t1.intron2;Parent=g21836.t1;
OX637535.1_Linnaemya_tessellans_genome_assembly,_chromosome:_4	AUGUSTUS	CDS	20437083	20437220	1	+	2	ID=g21836.t1.CDS3;Parent=g21836.t1;
OX637535.1_Linnaemya_tessellans_genome_assembly,_chromosome:_4	AUGUSTUS	exon	20437083	20437220	.	+	.	ID=g21836.t1.exon3;Parent=g21836.t1;
OX637535.1_Linnaemya_tessellans_genome_assembly,_chromosome:_4	AUGUSTUS	intron	20437221	20437323	1	+	.	ID=g21836.t1.intron3;Parent=g21836.t1;
OX637535.1_Linnaemya_tessellans_genome_assembly,_chromosome:_4	AUGUSTUS	CDS	20437324	20437410	1	+	2	ID=g21836.t1.CDS4;Parent=g21836.t1;
OX637535.1_Linnaemya_tessellans_genome_assembly,_chromosome:_4	AUGUSTUS	exon	20437324	20437410	.	+	.	ID=g21836.t1.exon4;Parent=g21836.t1;
OX637535.1_Linnaemya_tessellans_genome_assembly,_chromosome:_4	AUGUSTUS	intron	20437411	20438260	1	+	.	ID=g21836.t1.intron4;Parent=g21836.t1;
OX637535.1_Linnaemya_tessellans_genome_assembly,_chromosome:_4	AUGUSTUS	CDS	20438261	20439080	1	+	2	ID=g21836.t1.CDS5;Parent=g21836.t1;
OX637535.1_Linnaemya_tessellans_genome_assembly,_chromosome:_4	AUGUSTUS	exon	20438261	20439080	.	+	.	ID=g21836.t1.exon5;Parent=g21836.t1;
OX637535.1_Linnaemya_tessellans_genome_assembly,_chromosome:_4	AUGUSTUS	intron	20439081	20440531	1	+	.	ID=g21836.t1.intron5;Parent=g21836.t1;
OX637535.1_Linnaemya_tessellans_genome_assembly,_chromosome:_4	AUGUSTUS	CDS	20440532	20440658	1	+	1	ID=g21836.t1.CDS6;Parent=g21836.t1;
OX637535.1_Linnaemya_tessellans_genome_assembly,_chromosome:_4	AUGUSTUS	exon	20440532	20440658	.	+	.	ID=g21836.t1.exon6;Parent=g21836.t1;
OX637535.1_Linnaemya_tessellans_genome_assembly,_chromosome:_4	AUGUSTUS	intron	20440659	20441961	1	+	.	ID=g21836.t1.intron6;Parent=g21836.t1;
OX637535.1_Linnaemya_tessellans_genome_assembly,_chromosome:_4	AUGUSTUS	CDS	20441962	20442360	1	+	0	ID=g21836.t1.CDS7;Parent=g21836.t1;
OX637535.1_Linnaemya_tessellans_genome_assembly,_chromosome:_4	AUGUSTUS	exon	20441962	20442360	.	+	.	ID=g21836.t1.exon7;Parent=g21836.t1;
OX637535.1_Linnaemya_tessellans_genome_assembly,_chromosome:_4	AUGUSTUS	stop_codon	20442358	20442360	.	+	0	ID=g21836.t1.stop1;Parent=g21836.t1;
OX637535.1_Linnaemya_tessellans_genome_assembly,_chromosome:_4	AUGUSTUS	gene	20468262	20478822	.	-	.	ID=g21837;
OX637535.1_Linnaemya_tessellans_genome_assembly,_chromosome:_4	AUGUSTUS	mRNA	20468262	20478822	1	-	.	ID=g21837.t1;Parent=g21837;
OX637535.1_Linnaemya_tessellans_genome_assembly,_chromosome:_4	AUGUSTUS	stop_codon	20468262	20468264	.	-	0	ID=g21837.t1.stop1;Parent=g21837.t1;
OX637535.1_Linnaemya_tessellans_genome_assembly,_chromosome:_4	AUGUSTUS	CDS	20468262	20468663	1	-	0	ID=g21837.t1.CDS1;Parent=g21837.t1;
OX637535.1_Linnaemya_tessellans_genome_assembly,_chromosome:_4	AUGUSTUS	exon	20468262	20468663	.	-	.	ID=g21837.t1.exon1;Parent=g21837.t1;
OX637535.1_Linnaemya_tessellans_genome_assembly,_chromosome:_4	AUGUSTUS	intron	20468664	20471328	1	-	.	ID=g21837.t1.intron1;Parent=g21837.t1;
OX637535.1_Linnaemya_tessellans_genome_assembly,_chromosome:_4	AUGUSTUS	CDS	20471329	20471402	1	-	2	ID=g21837.t1.CDS2;Parent=g21837.t1;
OX637535.1_Linnaemya_tessellans_genome_assembly,_chromosome:_4	AUGUSTUS	exon	20471329	20471402	.	-	.	ID=g21837.t1.exon2;Parent=g21837.t1;
OX637535.1_Linnaemya_tessellans_genome_assembly,_chromosome:_4	AUGUSTUS	intron	20471403	20472985	1	-	.	ID=g21837.t1.intron2;Parent=g21837.t1;
OX637535.1_Linnaemya_tessellans_genome_assembly,_chromosome:_4	AUGUSTUS	CDS	20472986	20473042	1	-	2	ID=g21837.t1.CDS3;Parent=g21837.t1;
OX637535.1_Linnaemya_tessellans_genome_assembly,_chromosome:_4	AUGUSTUS	exon	20472986	20473042	.	-	.	ID=g21837.t1.exon3;Parent=g21837.t1;
OX637535.1_Linnaemya_tessellans_genome_assembly,_chromosome:_4	AUGUSTUS	intron	20473043	20478734	1	-	.	ID=g21837.t1.intron3;Parent=g21837.t1;
OX637535.1_Linnaemya_tessellans_genome_assembly,_chromosome:_4	AUGUSTUS	CDS	20478735	20478822	1	-	0	ID=g21837.t1.CDS4;Parent=g21837.t1;
OX637535.1_Linnaemya_tessellans_genome_assembly,_chromosome:_4	AUGUSTUS	exon	20478735	20478822	.	-	.	ID=g21837.t1.exon4;Parent=g21837.t1;
OX637535.1_Linnaemya_tessellans_genome_assembly,_chromosome:_4	AUGUSTUS	start_codon	20478820	20478822	.	-	0	ID=g21837.t1.start1;Parent=g21837.t1;
OX637535.1_Linnaemya_tessellans_genome_assembly,_chromosome:_4	AUGUSTUS	gene	20537081	20539665	.	+	.	ID=g21838;
OX637535.1_Linnaemya_tessellans_genome_assembly,_chromosome:_4	AUGUSTUS	mRNA	20537081	20539665	1	+	.	ID=g21838.t1;Parent=g21838;
OX637535.1_Linnaemya_tessellans_genome_assembly,_chromosome:_4	AUGUSTUS	start_codon	20537081	20537083	.	+	0	ID=g21838.t1.start1;Parent=g21838.t1;
OX637535.1_Linnaemya_tessellans_genome_assembly,_chromosome:_4	AUGUSTUS	CDS	20537081	20537159	1	+	0	ID=g21838.t1.CDS1;Parent=g21838.t1;
OX637535.1_Linnaemya_tessellans_genome_assembly,_chromosome:_4	AUGUSTUS	exon	20537081	20537159	.	+	.	ID=g21838.t1.exon1;Parent=g21838.t1;
OX637535.1_Linnaemya_tessellans_genome_assembly,_chromosome:_4	AUGUSTUS	intron	20537160	20537475	1	+	.	ID=g21838.t1.intron1;Parent=g21838.t1;
OX637535.1_Linnaemya_tessellans_genome_assembly,_chromosome:_4	AUGUSTUS	CDS	20537476	20538309	1	+	2	ID=g21838.t1.CDS2;Parent=g21838.t1;
OX637535.1_Linnaemya_tessellans_genome_assembly,_chromosome:_4	AUGUSTUS	exon	20537476	20538309	.	+	.	ID=g21838.t1.exon2;Parent=g21838.t1;
OX637535.1_Linnaemya_tessellans_genome_assembly,_chromosome:_4	AUGUSTUS	intron	20538310	20538370	1	+	.	ID=g21838.t1.intron2;Parent=g21838.t1;
OX637535.1_Linnaemya_tessellans_genome_assembly,_chromosome:_4	AUGUSTUS	CDS	20538371	20539665	1	+	2	ID=g21838.t1.CDS3;Parent=g21838.t1;
OX637535.1_Linnaemya_tessellans_genome_assembly,_chromosome:_4	AUGUSTUS	exon	20538371	20539665	.	+	.	ID=g21838.t1.exon3;Parent=g21838.t1;
OX637535.1_Linnaemya_tessellans_genome_assembly,_chromosome:_4	AUGUSTUS	stop_codon	20539663	20539665	.	+	0	ID=g21838.t1.stop1;Parent=g21838.t1;
OX637535.1_Linnaemya_tessellans_genome_assembly,_chromosome:_4	AUGUSTUS	gene	20546014	20546510	.	-	.	ID=g21839;
OX637535.1_Linnaemya_tessellans_genome_assembly,_chromosome:_4	AUGUSTUS	mRNA	20546014	20546510	1	-	.	ID=g21839.t1;Parent=g21839;
OX637535.1_Linnaemya_tessellans_genome_assembly,_chromosome:_4	AUGUSTUS	stop_codon	20546014	20546016	.	-	0	ID=g21839.t1.stop1;Parent=g21839.t1;
OX637535.1_Linnaemya_tessellans_genome_assembly,_chromosome:_4	AUGUSTUS	CDS	20546014	20546205	1	-	0	ID=g21839.t1.CDS1;Parent=g21839.t1;
OX637535.1_Linnaemya_tessellans_genome_assembly,_chromosome:_4	AUGUSTUS	exon	20546014	20546205	.	-	.	ID=g21839.t1.exon1;Parent=g21839.t1;
OX637535.1_Linnaemya_tessellans_genome_assembly,_chromosome:_4	AUGUSTUS	intron	20546206	20546270	1	-	.	ID=g21839.t1.intron1;Parent=g21839.t1;
OX637535.1_Linnaemya_tessellans_genome_assembly,_chromosome:_4	AUGUSTUS	CDS	20546271	20546372	1	-	0	ID=g21839.t1.CDS2;Parent=g21839.t1;
OX637535.1_Linnaemya_tessellans_genome_assembly,_chromosome:_4	AUGUSTUS	exon	20546271	20546372	.	-	.	ID=g21839.t1.exon2;Parent=g21839.t1;
OX637535.1_Linnaemya_tessellans_genome_assembly,_chromosome:_4	AUGUSTUS	intron	20546373	20546432	1	-	.	ID=g21839.t1.intron2;Parent=g21839.t1;
OX637535.1_Linnaemya_tessellans_genome_assembly,_chromosome:_4	AUGUSTUS	CDS	20546433	20546510	1	-	0	ID=g21839.t1.CDS3;Parent=g21839.t1;
OX637535.1_Linnaemya_tessellans_genome_assembly,_chromosome:_4	AUGUSTUS	exon	20546433	20546510	.	-	.	ID=g21839.t1.exon3;Parent=g21839.t1;
OX637535.1_Linnaemya_tessellans_genome_assembly,_chromosome:_4	AUGUSTUS	start_codon	20546508	20546510	.	-	0	ID=g21839.t1.start1;Parent=g21839.t1;
OX637535.1_Linnaemya_tessellans_genome_assembly,_chromosome:_4	AUGUSTUS	gene	20547207	20549942	.	+	.	ID=g21840;
OX637535.1_Linnaemya_tessellans_genome_assembly,_chromosome:_4	AUGUSTUS	mRNA	20547207	20549942	1	+	.	ID=g21840.t1;Parent=g21840;
OX637535.1_Linnaemya_tessellans_genome_assembly,_chromosome:_4	AUGUSTUS	start_codon	20547207	20547209	.	+	0	ID=g21840.t1.start1;Parent=g21840.t1;
OX637535.1_Linnaemya_tessellans_genome_assembly,_chromosome:_4	AUGUSTUS	CDS	20547207	20547295	1	+	0	ID=g21840.t1.CDS1;Parent=g21840.t1;
OX637535.1_Linnaemya_tessellans_genome_assembly,_chromosome:_4	AUGUSTUS	exon	20547207	20547295	.	+	.	ID=g21840.t1.exon1;Parent=g21840.t1;
OX637535.1_Linnaemya_tessellans_genome_assembly,_chromosome:_4	AUGUSTUS	intron	20547296	20548430	1	+	.	ID=g21840.t1.intron1;Parent=g21840.t1;
OX637535.1_Linnaemya_tessellans_genome_assembly,_chromosome:_4	AUGUSTUS	CDS	20548431	20548596	1	+	1	ID=g21840.t1.CDS2;Parent=g21840.t1;
OX637535.1_Linnaemya_tessellans_genome_assembly,_chromosome:_4	AUGUSTUS	exon	20548431	20548596	.	+	.	ID=g21840.t1.exon2;Parent=g21840.t1;
OX637535.1_Linnaemya_tessellans_genome_assembly,_chromosome:_4	AUGUSTUS	intron	20548597	20548673	1	+	.	ID=g21840.t1.intron2;Parent=g21840.t1;
OX637535.1_Linnaemya_tessellans_genome_assembly,_chromosome:_4	AUGUSTUS	CDS	20548674	20549219	1	+	0	ID=g21840.t1.CDS3;Parent=g21840.t1;
OX637535.1_Linnaemya_tessellans_genome_assembly,_chromosome:_4	AUGUSTUS	exon	20548674	20549219	.	+	.	ID=g21840.t1.exon3;Parent=g21840.t1;
OX637535.1_Linnaemya_tessellans_genome_assembly,_chromosome:_4	AUGUSTUS	intron	20549220	20549331	1	+	.	ID=g21840.t1.intron3;Parent=g21840.t1;
OX637535.1_Linnaemya_tessellans_genome_assembly,_chromosome:_4	AUGUSTUS	CDS	20549332	20549499	1	+	0	ID=g21840.t1.CDS4;Parent=g21840.t1;
OX637535.1_Linnaemya_tessellans_genome_assembly,_chromosome:_4	AUGUSTUS	exon	20549332	20549499	.	+	.	ID=g21840.t1.exon4;Parent=g21840.t1;
OX637535.1_Linnaemya_tessellans_genome_assembly,_chromosome:_4	AUGUSTUS	intron	20549500	20549564	1	+	.	ID=g21840.t1.intron4;Parent=g21840.t1;
OX637535.1_Linnaemya_tessellans_genome_assembly,_chromosome:_4	AUGUSTUS	CDS	20549565	20549942	1	+	0	ID=g21840.t1.CDS5;Parent=g21840.t1;
OX637535.1_Linnaemya_tessellans_genome_assembly,_chromosome:_4	AUGUSTUS	exon	20549565	20549942	.	+	.	ID=g21840.t1.exon5;Parent=g21840.t1;
OX637535.1_Linnaemya_tessellans_genome_assembly,_chromosome:_4	AUGUSTUS	stop_codon	20549940	20549942	.	+	0	ID=g21840.t1.stop1;Parent=g21840.t1;
OX637535.1_Linnaemya_tessellans_genome_assembly,_chromosome:_4	AUGUSTUS	gene	20557903	20565060	.	-	.	ID=g21841;
OX637535.1_Linnaemya_tessellans_genome_assembly,_chromosome:_4	AUGUSTUS	mRNA	20557903	20565060	0.61	-	.	ID=g21841.t1;Parent=g21841;
OX637535.1_Linnaemya_tessellans_genome_assembly,_chromosome:_4	AUGUSTUS	stop_codon	20557903	20557905	.	-	0	ID=g21841.t1.stop1;Parent=g21841.t1;
OX637535.1_Linnaemya_tessellans_genome_assembly,_chromosome:_4	AUGUSTUS	CDS	20557903	20557964	0.83	-	2	ID=g21841.t1.CDS1;Parent=g21841.t1;
OX637535.1_Linnaemya_tessellans_genome_assembly,_chromosome:_4	AUGUSTUS	exon	20557903	20557964	.	-	.	ID=g21841.t1.exon1;Parent=g21841.t1;
OX637535.1_Linnaemya_tessellans_genome_assembly,_chromosome:_4	AUGUSTUS	intron	20557965	20562764	0.76	-	.	ID=g21841.t1.intron1;Parent=g21841.t1;
OX637535.1_Linnaemya_tessellans_genome_assembly,_chromosome:_4	AUGUSTUS	CDS	20562765	20562974	0.87	-	2	ID=g21841.t1.CDS2;Parent=g21841.t1;
OX637535.1_Linnaemya_tessellans_genome_assembly,_chromosome:_4	AUGUSTUS	exon	20562765	20562974	.	-	.	ID=g21841.t1.exon2;Parent=g21841.t1;
OX637535.1_Linnaemya_tessellans_genome_assembly,_chromosome:_4	AUGUSTUS	intron	20562975	20563928	0.76	-	.	ID=g21841.t1.intron2;Parent=g21841.t1;
OX637535.1_Linnaemya_tessellans_genome_assembly,_chromosome:_4	AUGUSTUS	CDS	20563929	20565060	0.86	-	0	ID=g21841.t1.CDS3;Parent=g21841.t1;
OX637535.1_Linnaemya_tessellans_genome_assembly,_chromosome:_4	AUGUSTUS	exon	20563929	20565060	.	-	.	ID=g21841.t1.exon3;Parent=g21841.t1;
OX637535.1_Linnaemya_tessellans_genome_assembly,_chromosome:_4	AUGUSTUS	start_codon	20565058	20565060	.	-	0	ID=g21841.t1.start1;Parent=g21841.t1;
OX637535.1_Linnaemya_tessellans_genome_assembly,_chromosome:_4	AUGUSTUS	gene	20570665	20592085	.	+	.	ID=g21842;
OX637535.1_Linnaemya_tessellans_genome_assembly,_chromosome:_4	AUGUSTUS	mRNA	20570665	20592085	0.77	+	.	ID=g21842.t1;Parent=g21842;
OX637535.1_Linnaemya_tessellans_genome_assembly,_chromosome:_4	AUGUSTUS	start_codon	20570665	20570667	.	+	0	ID=g21842.t1.start1;Parent=g21842.t1;
OX637535.1_Linnaemya_tessellans_genome_assembly,_chromosome:_4	AUGUSTUS	CDS	20570665	20570696	0.77	+	0	ID=g21842.t1.CDS1;Parent=g21842.t1;
OX637535.1_Linnaemya_tessellans_genome_assembly,_chromosome:_4	AUGUSTUS	exon	20570665	20570696	.	+	.	ID=g21842.t1.exon1;Parent=g21842.t1;
OX637535.1_Linnaemya_tessellans_genome_assembly,_chromosome:_4	AUGUSTUS	intron	20570697	20574304	0.77	+	.	ID=g21842.t1.intron1;Parent=g21842.t1;
OX637535.1_Linnaemya_tessellans_genome_assembly,_chromosome:_4	AUGUSTUS	CDS	20574305	20574765	1	+	1	ID=g21842.t1.CDS2;Parent=g21842.t1;
OX637535.1_Linnaemya_tessellans_genome_assembly,_chromosome:_4	AUGUSTUS	exon	20574305	20574765	.	+	.	ID=g21842.t1.exon2;Parent=g21842.t1;
OX637535.1_Linnaemya_tessellans_genome_assembly,_chromosome:_4	AUGUSTUS	intron	20574766	20591672	1	+	.	ID=g21842.t1.intron2;Parent=g21842.t1;
OX637535.1_Linnaemya_tessellans_genome_assembly,_chromosome:_4	AUGUSTUS	CDS	20591673	20592085	1	+	2	ID=g21842.t1.CDS3;Parent=g21842.t1;
OX637535.1_Linnaemya_tessellans_genome_assembly,_chromosome:_4	AUGUSTUS	exon	20591673	20592085	.	+	.	ID=g21842.t1.exon3;Parent=g21842.t1;
OX637535.1_Linnaemya_tessellans_genome_assembly,_chromosome:_4	AUGUSTUS	stop_codon	20592083	20592085	.	+	0	ID=g21842.t1.stop1;Parent=g21842.t1;
OX637535.1_Linnaemya_tessellans_genome_assembly,_chromosome:_4	AUGUSTUS	gene	20592766	20614487	.	+	.	ID=g21843;
OX637535.1_Linnaemya_tessellans_genome_assembly,_chromosome:_4	AUGUSTUS	mRNA	20592766	20614487	1	+	.	ID=g21843.t1;Parent=g21843;
OX637535.1_Linnaemya_tessellans_genome_assembly,_chromosome:_4	AUGUSTUS	start_codon	20592766	20592768	.	+	0	ID=g21843.t1.start1;Parent=g21843.t1;
OX637535.1_Linnaemya_tessellans_genome_assembly,_chromosome:_4	AUGUSTUS	CDS	20592766	20593744	1	+	0	ID=g21843.t1.CDS1;Parent=g21843.t1;
OX637535.1_Linnaemya_tessellans_genome_assembly,_chromosome:_4	AUGUSTUS	exon	20592766	20593744	.	+	.	ID=g21843.t1.exon1;Parent=g21843.t1;
OX637535.1_Linnaemya_tessellans_genome_assembly,_chromosome:_4	AUGUSTUS	intron	20593745	20613935	1	+	.	ID=g21843.t1.intron1;Parent=g21843.t1;
OX637535.1_Linnaemya_tessellans_genome_assembly,_chromosome:_4	AUGUSTUS	CDS	20613936	20614237	1	+	2	ID=g21843.t1.CDS2;Parent=g21843.t1;
OX637535.1_Linnaemya_tessellans_genome_assembly,_chromosome:_4	AUGUSTUS	exon	20613936	20614237	.	+	.	ID=g21843.t1.exon2;Parent=g21843.t1;
OX637535.1_Linnaemya_tessellans_genome_assembly,_chromosome:_4	AUGUSTUS	intron	20614238	20614337	1	+	.	ID=g21843.t1.intron2;Parent=g21843.t1;
OX637535.1_Linnaemya_tessellans_genome_assembly,_chromosome:_4	AUGUSTUS	CDS	20614338	20614487	1	+	0	ID=g21843.t1.CDS3;Parent=g21843.t1;
OX637535.1_Linnaemya_tessellans_genome_assembly,_chromosome:_4	AUGUSTUS	exon	20614338	20614487	.	+	.	ID=g21843.t1.exon3;Parent=g21843.t1;
OX637535.1_Linnaemya_tessellans_genome_assembly,_chromosome:_4	AUGUSTUS	stop_codon	20614485	20614487	.	+	0	ID=g21843.t1.stop1;Parent=g21843.t1;
OX637535.1_Linnaemya_tessellans_genome_assembly,_chromosome:_4	AUGUSTUS	gene	20727645	20728980	.	+	.	ID=g21844;
OX637535.1_Linnaemya_tessellans_genome_assembly,_chromosome:_4	AUGUSTUS	mRNA	20727645	20728980	1	+	.	ID=g21844.t1;Parent=g21844;
OX637535.1_Linnaemya_tessellans_genome_assembly,_chromosome:_4	AUGUSTUS	start_codon	20727645	20727647	.	+	0	ID=g21844.t1.start1;Parent=g21844.t1;
OX637535.1_Linnaemya_tessellans_genome_assembly,_chromosome:_4	AUGUSTUS	CDS	20727645	20727986	1	+	0	ID=g21844.t1.CDS1;Parent=g21844.t1;
OX637535.1_Linnaemya_tessellans_genome_assembly,_chromosome:_4	AUGUSTUS	exon	20727645	20727986	.	+	.	ID=g21844.t1.exon1;Parent=g21844.t1;
OX637535.1_Linnaemya_tessellans_genome_assembly,_chromosome:_4	AUGUSTUS	intron	20727987	20728245	1	+	.	ID=g21844.t1.intron1;Parent=g21844.t1;
OX637535.1_Linnaemya_tessellans_genome_assembly,_chromosome:_4	AUGUSTUS	CDS	20728246	20728521	1	+	0	ID=g21844.t1.CDS2;Parent=g21844.t1;
OX637535.1_Linnaemya_tessellans_genome_assembly,_chromosome:_4	AUGUSTUS	exon	20728246	20728521	.	+	.	ID=g21844.t1.exon2;Parent=g21844.t1;
OX637535.1_Linnaemya_tessellans_genome_assembly,_chromosome:_4	AUGUSTUS	intron	20728522	20728611	1	+	.	ID=g21844.t1.intron2;Parent=g21844.t1;
OX637535.1_Linnaemya_tessellans_genome_assembly,_chromosome:_4	AUGUSTUS	CDS	20728612	20728980	1	+	0	ID=g21844.t1.CDS3;Parent=g21844.t1;
OX637535.1_Linnaemya_tessellans_genome_assembly,_chromosome:_4	AUGUSTUS	exon	20728612	20728980	.	+	.	ID=g21844.t1.exon3;Parent=g21844.t1;
OX637535.1_Linnaemya_tessellans_genome_assembly,_chromosome:_4	AUGUSTUS	stop_codon	20728978	20728980	.	+	0	ID=g21844.t1.stop1;Parent=g21844.t1;
OX637535.1_Linnaemya_tessellans_genome_assembly,_chromosome:_4	AUGUSTUS	gene	20743754	20746107	.	-	.	ID=g21845;
OX637535.1_Linnaemya_tessellans_genome_assembly,_chromosome:_4	AUGUSTUS	mRNA	20743754	20746107	1	-	.	ID=g21845.t1;Parent=g21845;
OX637535.1_Linnaemya_tessellans_genome_assembly,_chromosome:_4	AUGUSTUS	stop_codon	20743754	20743756	.	-	0	ID=g21845.t1.stop1;Parent=g21845.t1;
OX637535.1_Linnaemya_tessellans_genome_assembly,_chromosome:_4	AUGUSTUS	CDS	20743754	20744018	1	-	1	ID=g21845.t1.CDS1;Parent=g21845.t1;
OX637535.1_Linnaemya_tessellans_genome_assembly,_chromosome:_4	AUGUSTUS	exon	20743754	20744018	.	-	.	ID=g21845.t1.exon1;Parent=g21845.t1;
OX637535.1_Linnaemya_tessellans_genome_assembly,_chromosome:_4	AUGUSTUS	intron	20744019	20744610	1	-	.	ID=g21845.t1.intron1;Parent=g21845.t1;
OX637535.1_Linnaemya_tessellans_genome_assembly,_chromosome:_4	AUGUSTUS	CDS	20744611	20744979	1	-	1	ID=g21845.t1.CDS2;Parent=g21845.t1;
OX637535.1_Linnaemya_tessellans_genome_assembly,_chromosome:_4	AUGUSTUS	exon	20744611	20744979	.	-	.	ID=g21845.t1.exon2;Parent=g21845.t1;
OX637535.1_Linnaemya_tessellans_genome_assembly,_chromosome:_4	AUGUSTUS	intron	20744980	20745833	1	-	.	ID=g21845.t1.intron2;Parent=g21845.t1;
OX637535.1_Linnaemya_tessellans_genome_assembly,_chromosome:_4	AUGUSTUS	CDS	20745834	20745967	1	-	0	ID=g21845.t1.CDS3;Parent=g21845.t1;
OX637535.1_Linnaemya_tessellans_genome_assembly,_chromosome:_4	AUGUSTUS	exon	20745834	20745967	.	-	.	ID=g21845.t1.exon3;Parent=g21845.t1;
OX637535.1_Linnaemya_tessellans_genome_assembly,_chromosome:_4	AUGUSTUS	intron	20745968	20746035	1	-	.	ID=g21845.t1.intron3;Parent=g21845.t1;
OX637535.1_Linnaemya_tessellans_genome_assembly,_chromosome:_4	AUGUSTUS	CDS	20746036	20746107	1	-	0	ID=g21845.t1.CDS4;Parent=g21845.t1;
OX637535.1_Linnaemya_tessellans_genome_assembly,_chromosome:_4	AUGUSTUS	exon	20746036	20746107	.	-	.	ID=g21845.t1.exon4;Parent=g21845.t1;
OX637535.1_Linnaemya_tessellans_genome_assembly,_chromosome:_4	AUGUSTUS	start_codon	20746105	20746107	.	-	0	ID=g21845.t1.start1;Parent=g21845.t1;
OX637535.1_Linnaemya_tessellans_genome_assembly,_chromosome:_4	AUGUSTUS	gene	20754192	20762508	.	-	.	ID=g21846;
OX637535.1_Linnaemya_tessellans_genome_assembly,_chromosome:_4	AUGUSTUS	mRNA	20754192	20762508	0.35	-	.	ID=g21846.t1;Parent=g21846;
OX637535.1_Linnaemya_tessellans_genome_assembly,_chromosome:_4	AUGUSTUS	stop_codon	20754192	20754194	.	-	0	ID=g21846.t1.stop1;Parent=g21846.t1;
OX637535.1_Linnaemya_tessellans_genome_assembly,_chromosome:_4	AUGUSTUS	CDS	20754192	20754830	1	-	0	ID=g21846.t1.CDS1;Parent=g21846.t1;
OX637535.1_Linnaemya_tessellans_genome_assembly,_chromosome:_4	AUGUSTUS	exon	20754192	20754830	.	-	.	ID=g21846.t1.exon1;Parent=g21846.t1;
OX637535.1_Linnaemya_tessellans_genome_assembly,_chromosome:_4	AUGUSTUS	intron	20754831	20754903	1	-	.	ID=g21846.t1.intron1;Parent=g21846.t1;
OX637535.1_Linnaemya_tessellans_genome_assembly,_chromosome:_4	AUGUSTUS	CDS	20754904	20755072	1	-	1	ID=g21846.t1.CDS2;Parent=g21846.t1;
OX637535.1_Linnaemya_tessellans_genome_assembly,_chromosome:_4	AUGUSTUS	exon	20754904	20755072	.	-	.	ID=g21846.t1.exon2;Parent=g21846.t1;
OX637535.1_Linnaemya_tessellans_genome_assembly,_chromosome:_4	AUGUSTUS	intron	20755073	20756121	1	-	.	ID=g21846.t1.intron2;Parent=g21846.t1;
OX637535.1_Linnaemya_tessellans_genome_assembly,_chromosome:_4	AUGUSTUS	CDS	20756122	20756276	1	-	0	ID=g21846.t1.CDS3;Parent=g21846.t1;
OX637535.1_Linnaemya_tessellans_genome_assembly,_chromosome:_4	AUGUSTUS	exon	20756122	20756276	.	-	.	ID=g21846.t1.exon3;Parent=g21846.t1;
OX637535.1_Linnaemya_tessellans_genome_assembly,_chromosome:_4	AUGUSTUS	intron	20756277	20756346	1	-	.	ID=g21846.t1.intron3;Parent=g21846.t1;
OX637535.1_Linnaemya_tessellans_genome_assembly,_chromosome:_4	AUGUSTUS	CDS	20756347	20757085	0.97	-	1	ID=g21846.t1.CDS4;Parent=g21846.t1;
OX637535.1_Linnaemya_tessellans_genome_assembly,_chromosome:_4	AUGUSTUS	exon	20756347	20757085	.	-	.	ID=g21846.t1.exon4;Parent=g21846.t1;
OX637535.1_Linnaemya_tessellans_genome_assembly,_chromosome:_4	AUGUSTUS	intron	20757086	20762401	0.54	-	.	ID=g21846.t1.intron4;Parent=g21846.t1;
OX637535.1_Linnaemya_tessellans_genome_assembly,_chromosome:_4	AUGUSTUS	CDS	20762402	20762508	0.35	-	0	ID=g21846.t1.CDS5;Parent=g21846.t1;
OX637535.1_Linnaemya_tessellans_genome_assembly,_chromosome:_4	AUGUSTUS	exon	20762402	20762508	.	-	.	ID=g21846.t1.exon5;Parent=g21846.t1;
OX637535.1_Linnaemya_tessellans_genome_assembly,_chromosome:_4	AUGUSTUS	start_codon	20762506	20762508	.	-	0	ID=g21846.t1.start1;Parent=g21846.t1;
OX637535.1_Linnaemya_tessellans_genome_assembly,_chromosome:_4	AUGUSTUS	gene	20779989	20780303	.	-	.	ID=g21847;
OX637535.1_Linnaemya_tessellans_genome_assembly,_chromosome:_4	AUGUSTUS	mRNA	20779989	20780303	1	-	.	ID=g21847.t1;Parent=g21847;
OX637535.1_Linnaemya_tessellans_genome_assembly,_chromosome:_4	AUGUSTUS	stop_codon	20779989	20779991	.	-	0	ID=g21847.t1.stop1;Parent=g21847.t1;
OX637535.1_Linnaemya_tessellans_genome_assembly,_chromosome:_4	AUGUSTUS	CDS	20779989	20780303	1	-	0	ID=g21847.t1.CDS1;Parent=g21847.t1;
OX637535.1_Linnaemya_tessellans_genome_assembly,_chromosome:_4	AUGUSTUS	exon	20779989	20780303	.	-	.	ID=g21847.t1.exon1;Parent=g21847.t1;
OX637535.1_Linnaemya_tessellans_genome_assembly,_chromosome:_4	AUGUSTUS	start_codon	20780301	20780303	.	-	0	ID=g21847.t1.start1;Parent=g21847.t1;
OX637535.1_Linnaemya_tessellans_genome_assembly,_chromosome:_4	AUGUSTUS	gene	20783772	20784484	.	+	.	ID=g21848;
OX637535.1_Linnaemya_tessellans_genome_assembly,_chromosome:_4	AUGUSTUS	mRNA	20783772	20784484	1	+	.	ID=g21848.t1;Parent=g21848;
OX637535.1_Linnaemya_tessellans_genome_assembly,_chromosome:_4	AUGUSTUS	start_codon	20783772	20783774	.	+	0	ID=g21848.t1.start1;Parent=g21848.t1;
OX637535.1_Linnaemya_tessellans_genome_assembly,_chromosome:_4	AUGUSTUS	CDS	20783772	20783813	1	+	0	ID=g21848.t1.CDS1;Parent=g21848.t1;
OX637535.1_Linnaemya_tessellans_genome_assembly,_chromosome:_4	AUGUSTUS	exon	20783772	20783813	.	+	.	ID=g21848.t1.exon1;Parent=g21848.t1;
OX637535.1_Linnaemya_tessellans_genome_assembly,_chromosome:_4	AUGUSTUS	intron	20783814	20783875	1	+	.	ID=g21848.t1.intron1;Parent=g21848.t1;
OX637535.1_Linnaemya_tessellans_genome_assembly,_chromosome:_4	AUGUSTUS	CDS	20783876	20784484	1	+	0	ID=g21848.t1.CDS2;Parent=g21848.t1;
OX637535.1_Linnaemya_tessellans_genome_assembly,_chromosome:_4	AUGUSTUS	exon	20783876	20784484	.	+	.	ID=g21848.t1.exon2;Parent=g21848.t1;
OX637535.1_Linnaemya_tessellans_genome_assembly,_chromosome:_4	AUGUSTUS	stop_codon	20784482	20784484	.	+	0	ID=g21848.t1.stop1;Parent=g21848.t1;
OX637535.1_Linnaemya_tessellans_genome_assembly,_chromosome:_4	AUGUSTUS	gene	20785253	20786394	.	-	.	ID=g21849;
OX637535.1_Linnaemya_tessellans_genome_assembly,_chromosome:_4	AUGUSTUS	mRNA	20785253	20786394	1	-	.	ID=g21849.t1;Parent=g21849;
OX637535.1_Linnaemya_tessellans_genome_assembly,_chromosome:_4	AUGUSTUS	stop_codon	20785253	20785255	.	-	0	ID=g21849.t1.stop1;Parent=g21849.t1;
OX637535.1_Linnaemya_tessellans_genome_assembly,_chromosome:_4	AUGUSTUS	CDS	20785253	20785365	1	-	2	ID=g21849.t1.CDS1;Parent=g21849.t1;
OX637535.1_Linnaemya_tessellans_genome_assembly,_chromosome:_4	AUGUSTUS	exon	20785253	20785365	.	-	.	ID=g21849.t1.exon1;Parent=g21849.t1;
OX637535.1_Linnaemya_tessellans_genome_assembly,_chromosome:_4	AUGUSTUS	intron	20785366	20785427	1	-	.	ID=g21849.t1.intron1;Parent=g21849.t1;
OX637535.1_Linnaemya_tessellans_genome_assembly,_chromosome:_4	AUGUSTUS	CDS	20785428	20785815	1	-	0	ID=g21849.t1.CDS2;Parent=g21849.t1;
OX637535.1_Linnaemya_tessellans_genome_assembly,_chromosome:_4	AUGUSTUS	exon	20785428	20785815	.	-	.	ID=g21849.t1.exon2;Parent=g21849.t1;
OX637535.1_Linnaemya_tessellans_genome_assembly,_chromosome:_4	AUGUSTUS	intron	20785816	20785881	1	-	.	ID=g21849.t1.intron2;Parent=g21849.t1;
OX637535.1_Linnaemya_tessellans_genome_assembly,_chromosome:_4	AUGUSTUS	CDS	20785882	20786394	1	-	0	ID=g21849.t1.CDS3;Parent=g21849.t1;
OX637535.1_Linnaemya_tessellans_genome_assembly,_chromosome:_4	AUGUSTUS	exon	20785882	20786394	.	-	.	ID=g21849.t1.exon3;Parent=g21849.t1;
OX637535.1_Linnaemya_tessellans_genome_assembly,_chromosome:_4	AUGUSTUS	start_codon	20786392	20786394	.	-	0	ID=g21849.t1.start1;Parent=g21849.t1;
OX637535.1_Linnaemya_tessellans_genome_assembly,_chromosome:_4	AUGUSTUS	gene	20786944	20787650	.	-	.	ID=g21850;
OX637535.1_Linnaemya_tessellans_genome_assembly,_chromosome:_4	AUGUSTUS	mRNA	20786944	20787650	1	-	.	ID=g21850.t1;Parent=g21850;
OX637535.1_Linnaemya_tessellans_genome_assembly,_chromosome:_4	AUGUSTUS	stop_codon	20786944	20786946	.	-	0	ID=g21850.t1.stop1;Parent=g21850.t1;
OX637535.1_Linnaemya_tessellans_genome_assembly,_chromosome:_4	AUGUSTUS	CDS	20786944	20787041	1	-	2	ID=g21850.t1.CDS1;Parent=g21850.t1;
OX637535.1_Linnaemya_tessellans_genome_assembly,_chromosome:_4	AUGUSTUS	exon	20786944	20787041	.	-	.	ID=g21850.t1.exon1;Parent=g21850.t1;
OX637535.1_Linnaemya_tessellans_genome_assembly,_chromosome:_4	AUGUSTUS	intron	20787042	20787096	1	-	.	ID=g21850.t1.intron1;Parent=g21850.t1;
OX637535.1_Linnaemya_tessellans_genome_assembly,_chromosome:_4	AUGUSTUS	CDS	20787097	20787372	1	-	2	ID=g21850.t1.CDS2;Parent=g21850.t1;
OX637535.1_Linnaemya_tessellans_genome_assembly,_chromosome:_4	AUGUSTUS	exon	20787097	20787372	.	-	.	ID=g21850.t1.exon2;Parent=g21850.t1;
OX637535.1_Linnaemya_tessellans_genome_assembly,_chromosome:_4	AUGUSTUS	intron	20787373	20787532	1	-	.	ID=g21850.t1.intron2;Parent=g21850.t1;
OX637535.1_Linnaemya_tessellans_genome_assembly,_chromosome:_4	AUGUSTUS	CDS	20787533	20787650	1	-	0	ID=g21850.t1.CDS3;Parent=g21850.t1;
OX637535.1_Linnaemya_tessellans_genome_assembly,_chromosome:_4	AUGUSTUS	exon	20787533	20787650	.	-	.	ID=g21850.t1.exon3;Parent=g21850.t1;
OX637535.1_Linnaemya_tessellans_genome_assembly,_chromosome:_4	AUGUSTUS	start_codon	20787648	20787650	.	-	0	ID=g21850.t1.start1;Parent=g21850.t1;
OX637535.1_Linnaemya_tessellans_genome_assembly,_chromosome:_4	AUGUSTUS	gene	20789975	20796663	.	-	.	ID=g21851;
OX637535.1_Linnaemya_tessellans_genome_assembly,_chromosome:_4	AUGUSTUS	mRNA	20789975	20796663	1	-	.	ID=g21851.t1;Parent=g21851;
OX637535.1_Linnaemya_tessellans_genome_assembly,_chromosome:_4	AUGUSTUS	stop_codon	20789975	20789977	.	-	0	ID=g21851.t1.stop1;Parent=g21851.t1;
OX637535.1_Linnaemya_tessellans_genome_assembly,_chromosome:_4	AUGUSTUS	CDS	20789975	20790293	1	-	1	ID=g21851.t1.CDS1;Parent=g21851.t1;
OX637535.1_Linnaemya_tessellans_genome_assembly,_chromosome:_4	AUGUSTUS	exon	20789975	20790293	.	-	.	ID=g21851.t1.exon1;Parent=g21851.t1;
OX637535.1_Linnaemya_tessellans_genome_assembly,_chromosome:_4	AUGUSTUS	intron	20790294	20790366	1	-	.	ID=g21851.t1.intron1;Parent=g21851.t1;
OX637535.1_Linnaemya_tessellans_genome_assembly,_chromosome:_4	AUGUSTUS	CDS	20790367	20790452	1	-	0	ID=g21851.t1.CDS2;Parent=g21851.t1;
OX637535.1_Linnaemya_tessellans_genome_assembly,_chromosome:_4	AUGUSTUS	exon	20790367	20790452	.	-	.	ID=g21851.t1.exon2;Parent=g21851.t1;
OX637535.1_Linnaemya_tessellans_genome_assembly,_chromosome:_4	AUGUSTUS	intron	20790453	20793410	1	-	.	ID=g21851.t1.intron2;Parent=g21851.t1;
OX637535.1_Linnaemya_tessellans_genome_assembly,_chromosome:_4	AUGUSTUS	CDS	20793411	20793742	1	-	2	ID=g21851.t1.CDS3;Parent=g21851.t1;
OX637535.1_Linnaemya_tessellans_genome_assembly,_chromosome:_4	AUGUSTUS	exon	20793411	20793742	.	-	.	ID=g21851.t1.exon3;Parent=g21851.t1;
OX637535.1_Linnaemya_tessellans_genome_assembly,_chromosome:_4	AUGUSTUS	intron	20793743	20793802	1	-	.	ID=g21851.t1.intron3;Parent=g21851.t1;
OX637535.1_Linnaemya_tessellans_genome_assembly,_chromosome:_4	AUGUSTUS	CDS	20793803	20794082	1	-	0	ID=g21851.t1.CDS4;Parent=g21851.t1;
OX637535.1_Linnaemya_tessellans_genome_assembly,_chromosome:_4	AUGUSTUS	exon	20793803	20794082	.	-	.	ID=g21851.t1.exon4;Parent=g21851.t1;
OX637535.1_Linnaemya_tessellans_genome_assembly,_chromosome:_4	AUGUSTUS	intron	20794083	20796570	1	-	.	ID=g21851.t1.intron4;Parent=g21851.t1;
OX637535.1_Linnaemya_tessellans_genome_assembly,_chromosome:_4	AUGUSTUS	CDS	20796571	20796663	1	-	0	ID=g21851.t1.CDS5;Parent=g21851.t1;
OX637535.1_Linnaemya_tessellans_genome_assembly,_chromosome:_4	AUGUSTUS	exon	20796571	20796663	.	-	.	ID=g21851.t1.exon5;Parent=g21851.t1;
OX637535.1_Linnaemya_tessellans_genome_assembly,_chromosome:_4	AUGUSTUS	start_codon	20796661	20796663	.	-	0	ID=g21851.t1.start1;Parent=g21851.t1;
OX637535.1_Linnaemya_tessellans_genome_assembly,_chromosome:_4	AUGUSTUS	gene	20800323	20800967	.	+	.	ID=g21852;
OX637535.1_Linnaemya_tessellans_genome_assembly,_chromosome:_4	AUGUSTUS	mRNA	20800323	20800967	1	+	.	ID=g21852.t1;Parent=g21852;
OX637535.1_Linnaemya_tessellans_genome_assembly,_chromosome:_4	AUGUSTUS	start_codon	20800323	20800325	.	+	0	ID=g21852.t1.start1;Parent=g21852.t1;
OX637535.1_Linnaemya_tessellans_genome_assembly,_chromosome:_4	AUGUSTUS	CDS	20800323	20800967	1	+	0	ID=g21852.t1.CDS1;Parent=g21852.t1;
OX637535.1_Linnaemya_tessellans_genome_assembly,_chromosome:_4	AUGUSTUS	exon	20800323	20800967	.	+	.	ID=g21852.t1.exon1;Parent=g21852.t1;
OX637535.1_Linnaemya_tessellans_genome_assembly,_chromosome:_4	AUGUSTUS	stop_codon	20800965	20800967	.	+	0	ID=g21852.t1.stop1;Parent=g21852.t1;
OX637535.1_Linnaemya_tessellans_genome_assembly,_chromosome:_4	AUGUSTUS	gene	20801082	20804335	.	+	.	ID=g21853;
OX637535.1_Linnaemya_tessellans_genome_assembly,_chromosome:_4	AUGUSTUS	mRNA	20801082	20804335	1	+	.	ID=g21853.t1;Parent=g21853;
OX637535.1_Linnaemya_tessellans_genome_assembly,_chromosome:_4	AUGUSTUS	start_codon	20801082	20801084	.	+	0	ID=g21853.t1.start1;Parent=g21853.t1;
OX637535.1_Linnaemya_tessellans_genome_assembly,_chromosome:_4	AUGUSTUS	CDS	20801082	20801481	1	+	0	ID=g21853.t1.CDS1;Parent=g21853.t1;
OX637535.1_Linnaemya_tessellans_genome_assembly,_chromosome:_4	AUGUSTUS	exon	20801082	20801481	.	+	.	ID=g21853.t1.exon1;Parent=g21853.t1;
OX637535.1_Linnaemya_tessellans_genome_assembly,_chromosome:_4	AUGUSTUS	intron	20801482	20802659	1	+	.	ID=g21853.t1.intron1;Parent=g21853.t1;
OX637535.1_Linnaemya_tessellans_genome_assembly,_chromosome:_4	AUGUSTUS	CDS	20802660	20804335	1	+	2	ID=g21853.t1.CDS2;Parent=g21853.t1;
OX637535.1_Linnaemya_tessellans_genome_assembly,_chromosome:_4	AUGUSTUS	exon	20802660	20804335	.	+	.	ID=g21853.t1.exon2;Parent=g21853.t1;
OX637535.1_Linnaemya_tessellans_genome_assembly,_chromosome:_4	AUGUSTUS	stop_codon	20804333	20804335	.	+	0	ID=g21853.t1.stop1;Parent=g21853.t1;
OX637535.1_Linnaemya_tessellans_genome_assembly,_chromosome:_4	AUGUSTUS	gene	20807296	20815886	.	-	.	ID=g21854;
OX637535.1_Linnaemya_tessellans_genome_assembly,_chromosome:_4	AUGUSTUS	mRNA	20807296	20815886	0.94	-	.	ID=g21854.t1;Parent=g21854;
OX637535.1_Linnaemya_tessellans_genome_assembly,_chromosome:_4	AUGUSTUS	stop_codon	20807296	20807298	.	-	0	ID=g21854.t1.stop1;Parent=g21854.t1;
OX637535.1_Linnaemya_tessellans_genome_assembly,_chromosome:_4	AUGUSTUS	CDS	20807296	20808543	1	-	0	ID=g21854.t1.CDS1;Parent=g21854.t1;
OX637535.1_Linnaemya_tessellans_genome_assembly,_chromosome:_4	AUGUSTUS	exon	20807296	20808543	.	-	.	ID=g21854.t1.exon1;Parent=g21854.t1;
OX637535.1_Linnaemya_tessellans_genome_assembly,_chromosome:_4	AUGUSTUS	intron	20808544	20810800	1	-	.	ID=g21854.t1.intron1;Parent=g21854.t1;
OX637535.1_Linnaemya_tessellans_genome_assembly,_chromosome:_4	AUGUSTUS	CDS	20810801	20811116	1	-	1	ID=g21854.t1.CDS2;Parent=g21854.t1;
OX637535.1_Linnaemya_tessellans_genome_assembly,_chromosome:_4	AUGUSTUS	exon	20810801	20811116	.	-	.	ID=g21854.t1.exon2;Parent=g21854.t1;
OX637535.1_Linnaemya_tessellans_genome_assembly,_chromosome:_4	AUGUSTUS	intron	20811117	20811244	1	-	.	ID=g21854.t1.intron2;Parent=g21854.t1;
OX637535.1_Linnaemya_tessellans_genome_assembly,_chromosome:_4	AUGUSTUS	CDS	20811245	20811779	0.94	-	2	ID=g21854.t1.CDS3;Parent=g21854.t1;
OX637535.1_Linnaemya_tessellans_genome_assembly,_chromosome:_4	AUGUSTUS	exon	20811245	20811779	.	-	.	ID=g21854.t1.exon3;Parent=g21854.t1;
OX637535.1_Linnaemya_tessellans_genome_assembly,_chromosome:_4	AUGUSTUS	intron	20811780	20815549	0.94	-	.	ID=g21854.t1.intron3;Parent=g21854.t1;
OX637535.1_Linnaemya_tessellans_genome_assembly,_chromosome:_4	AUGUSTUS	CDS	20815550	20815886	0.97	-	0	ID=g21854.t1.CDS4;Parent=g21854.t1;
OX637535.1_Linnaemya_tessellans_genome_assembly,_chromosome:_4	AUGUSTUS	exon	20815550	20815886	.	-	.	ID=g21854.t1.exon4;Parent=g21854.t1;
OX637535.1_Linnaemya_tessellans_genome_assembly,_chromosome:_4	AUGUSTUS	start_codon	20815884	20815886	.	-	0	ID=g21854.t1.start1;Parent=g21854.t1;
OX637535.1_Linnaemya_tessellans_genome_assembly,_chromosome:_4	AUGUSTUS	gene	20827374	20829184	.	+	.	ID=g21855;
OX637535.1_Linnaemya_tessellans_genome_assembly,_chromosome:_4	AUGUSTUS	mRNA	20827374	20829184	0.29	+	.	ID=g21855.t1;Parent=g21855;
OX637535.1_Linnaemya_tessellans_genome_assembly,_chromosome:_4	AUGUSTUS	start_codon	20827374	20827376	.	+	0	ID=g21855.t1.start1;Parent=g21855.t1;
OX637535.1_Linnaemya_tessellans_genome_assembly,_chromosome:_4	AUGUSTUS	CDS	20827374	20827842	0.91	+	0	ID=g21855.t1.CDS1;Parent=g21855.t1;
OX637535.1_Linnaemya_tessellans_genome_assembly,_chromosome:_4	AUGUSTUS	exon	20827374	20827842	.	+	.	ID=g21855.t1.exon1;Parent=g21855.t1;
OX637535.1_Linnaemya_tessellans_genome_assembly,_chromosome:_4	AUGUSTUS	intron	20827843	20828100	0.32	+	.	ID=g21855.t1.intron1;Parent=g21855.t1;
OX637535.1_Linnaemya_tessellans_genome_assembly,_chromosome:_4	AUGUSTUS	CDS	20828101	20828208	0.35	+	2	ID=g21855.t1.CDS2;Parent=g21855.t1;
OX637535.1_Linnaemya_tessellans_genome_assembly,_chromosome:_4	AUGUSTUS	exon	20828101	20828208	.	+	.	ID=g21855.t1.exon2;Parent=g21855.t1;
OX637535.1_Linnaemya_tessellans_genome_assembly,_chromosome:_4	AUGUSTUS	intron	20828209	20828273	0.65	+	.	ID=g21855.t1.intron2;Parent=g21855.t1;
OX637535.1_Linnaemya_tessellans_genome_assembly,_chromosome:_4	AUGUSTUS	CDS	20828274	20828378	0.65	+	2	ID=g21855.t1.CDS3;Parent=g21855.t1;
OX637535.1_Linnaemya_tessellans_genome_assembly,_chromosome:_4	AUGUSTUS	exon	20828274	20828378	.	+	.	ID=g21855.t1.exon3;Parent=g21855.t1;
OX637535.1_Linnaemya_tessellans_genome_assembly,_chromosome:_4	AUGUSTUS	intron	20828379	20829176	0.65	+	.	ID=g21855.t1.intron3;Parent=g21855.t1;
OX637535.1_Linnaemya_tessellans_genome_assembly,_chromosome:_4	AUGUSTUS	CDS	20829177	20829184	1	+	2	ID=g21855.t1.CDS4;Parent=g21855.t1;
OX637535.1_Linnaemya_tessellans_genome_assembly,_chromosome:_4	AUGUSTUS	exon	20829177	20829184	.	+	.	ID=g21855.t1.exon4;Parent=g21855.t1;
OX637535.1_Linnaemya_tessellans_genome_assembly,_chromosome:_4	AUGUSTUS	stop_codon	20829182	20829184	.	+	0	ID=g21855.t1.stop1;Parent=g21855.t1;
OX637535.1_Linnaemya_tessellans_genome_assembly,_chromosome:_4	AUGUSTUS	gene	20833206	20842167	.	-	.	ID=g21856;
OX637535.1_Linnaemya_tessellans_genome_assembly,_chromosome:_4	AUGUSTUS	mRNA	20833206	20842167	1	-	.	ID=g21856.t1;Parent=g21856;
OX637535.1_Linnaemya_tessellans_genome_assembly,_chromosome:_4	AUGUSTUS	stop_codon	20833206	20833208	.	-	0	ID=g21856.t1.stop1;Parent=g21856.t1;
OX637535.1_Linnaemya_tessellans_genome_assembly,_chromosome:_4	AUGUSTUS	CDS	20833206	20833288	1	-	2	ID=g21856.t1.CDS1;Parent=g21856.t1;
OX637535.1_Linnaemya_tessellans_genome_assembly,_chromosome:_4	AUGUSTUS	exon	20833206	20833288	.	-	.	ID=g21856.t1.exon1;Parent=g21856.t1;
OX637535.1_Linnaemya_tessellans_genome_assembly,_chromosome:_4	AUGUSTUS	intron	20833289	20833382	1	-	.	ID=g21856.t1.intron1;Parent=g21856.t1;
OX637535.1_Linnaemya_tessellans_genome_assembly,_chromosome:_4	AUGUSTUS	CDS	20833383	20833926	1	-	0	ID=g21856.t1.CDS2;Parent=g21856.t1;
OX637535.1_Linnaemya_tessellans_genome_assembly,_chromosome:_4	AUGUSTUS	exon	20833383	20833926	.	-	.	ID=g21856.t1.exon2;Parent=g21856.t1;
OX637535.1_Linnaemya_tessellans_genome_assembly,_chromosome:_4	AUGUSTUS	intron	20833927	20836789	1	-	.	ID=g21856.t1.intron2;Parent=g21856.t1;
OX637535.1_Linnaemya_tessellans_genome_assembly,_chromosome:_4	AUGUSTUS	CDS	20836790	20836998	1	-	2	ID=g21856.t1.CDS3;Parent=g21856.t1;
OX637535.1_Linnaemya_tessellans_genome_assembly,_chromosome:_4	AUGUSTUS	exon	20836790	20836998	.	-	.	ID=g21856.t1.exon3;Parent=g21856.t1;
OX637535.1_Linnaemya_tessellans_genome_assembly,_chromosome:_4	AUGUSTUS	intron	20836999	20837075	1	-	.	ID=g21856.t1.intron3;Parent=g21856.t1;
OX637535.1_Linnaemya_tessellans_genome_assembly,_chromosome:_4	AUGUSTUS	CDS	20837076	20842167	1	-	0	ID=g21856.t1.CDS4;Parent=g21856.t1;
OX637535.1_Linnaemya_tessellans_genome_assembly,_chromosome:_4	AUGUSTUS	exon	20837076	20842167	.	-	.	ID=g21856.t1.exon4;Parent=g21856.t1;
OX637535.1_Linnaemya_tessellans_genome_assembly,_chromosome:_4	AUGUSTUS	start_codon	20842165	20842167	.	-	0	ID=g21856.t1.start1;Parent=g21856.t1;
OX637535.1_Linnaemya_tessellans_genome_assembly,_chromosome:_4	AUGUSTUS	gene	20858163	20859696	.	-	.	ID=g21857;
OX637535.1_Linnaemya_tessellans_genome_assembly,_chromosome:_4	AUGUSTUS	mRNA	20858163	20858791	0.98	-	.	ID=g21857.t1;Parent=g21857;
OX637535.1_Linnaemya_tessellans_genome_assembly,_chromosome:_4	AUGUSTUS	stop_codon	20858163	20858165	.	-	0	ID=g21857.t1.stop1;Parent=g21857.t1;
OX637535.1_Linnaemya_tessellans_genome_assembly,_chromosome:_4	AUGUSTUS	CDS	20858163	20858332	1	-	2	ID=g21857.t1.CDS1;Parent=g21857.t1;
OX637535.1_Linnaemya_tessellans_genome_assembly,_chromosome:_4	AUGUSTUS	exon	20858163	20858332	.	-	.	ID=g21857.t1.exon1;Parent=g21857.t1;
OX637535.1_Linnaemya_tessellans_genome_assembly,_chromosome:_4	AUGUSTUS	intron	20858333	20858688	1	-	.	ID=g21857.t1.intron1;Parent=g21857.t1;
OX637535.1_Linnaemya_tessellans_genome_assembly,_chromosome:_4	AUGUSTUS	CDS	20858689	20858791	0.98	-	0	ID=g21857.t1.CDS2;Parent=g21857.t1;
OX637535.1_Linnaemya_tessellans_genome_assembly,_chromosome:_4	AUGUSTUS	exon	20858689	20858791	.	-	.	ID=g21857.t1.exon2;Parent=g21857.t1;
OX637535.1_Linnaemya_tessellans_genome_assembly,_chromosome:_4	AUGUSTUS	start_codon	20858789	20858791	.	-	0	ID=g21857.t1.start1;Parent=g21857.t1;
OX637535.1_Linnaemya_tessellans_genome_assembly,_chromosome:_4	AUGUSTUS	mRNA	20858163	20859696	0.88	-	.	ID=g21857.t2;Parent=g21857;
OX637535.1_Linnaemya_tessellans_genome_assembly,_chromosome:_4	AUGUSTUS	stop_codon	20858163	20858165	.	-	0	ID=g21857.t2.stop1;Parent=g21857.t2;
OX637535.1_Linnaemya_tessellans_genome_assembly,_chromosome:_4	AUGUSTUS	CDS	20858163	20858332	1	-	2	ID=g21857.t2.CDS1;Parent=g21857.t2;
OX637535.1_Linnaemya_tessellans_genome_assembly,_chromosome:_4	AUGUSTUS	exon	20858163	20858332	.	-	.	ID=g21857.t2.exon1;Parent=g21857.t2;
OX637535.1_Linnaemya_tessellans_genome_assembly,_chromosome:_4	AUGUSTUS	intron	20858333	20858688	1	-	.	ID=g21857.t2.intron1;Parent=g21857.t2;
OX637535.1_Linnaemya_tessellans_genome_assembly,_chromosome:_4	AUGUSTUS	CDS	20858689	20858863	1	-	0	ID=g21857.t2.CDS2;Parent=g21857.t2;
OX637535.1_Linnaemya_tessellans_genome_assembly,_chromosome:_4	AUGUSTUS	exon	20858689	20858863	.	-	.	ID=g21857.t2.exon2;Parent=g21857.t2;
OX637535.1_Linnaemya_tessellans_genome_assembly,_chromosome:_4	AUGUSTUS	intron	20858864	20859642	0.88	-	.	ID=g21857.t2.intron2;Parent=g21857.t2;
OX637535.1_Linnaemya_tessellans_genome_assembly,_chromosome:_4	AUGUSTUS	CDS	20859643	20859696	0.88	-	0	ID=g21857.t2.CDS3;Parent=g21857.t2;
OX637535.1_Linnaemya_tessellans_genome_assembly,_chromosome:_4	AUGUSTUS	exon	20859643	20859696	.	-	.	ID=g21857.t2.exon3;Parent=g21857.t2;
OX637535.1_Linnaemya_tessellans_genome_assembly,_chromosome:_4	AUGUSTUS	start_codon	20859694	20859696	.	-	0	ID=g21857.t2.start1;Parent=g21857.t2;
OX637535.1_Linnaemya_tessellans_genome_assembly,_chromosome:_4	AUGUSTUS	gene	20859843	20862314	.	-	.	ID=g21858;
OX637535.1_Linnaemya_tessellans_genome_assembly,_chromosome:_4	AUGUSTUS	mRNA	20859843	20862314	0.82	-	.	ID=g21858.t1;Parent=g21858;
OX637535.1_Linnaemya_tessellans_genome_assembly,_chromosome:_4	AUGUSTUS	stop_codon	20859843	20859845	.	-	0	ID=g21858.t1.stop1;Parent=g21858.t1;
OX637535.1_Linnaemya_tessellans_genome_assembly,_chromosome:_4	AUGUSTUS	CDS	20859843	20862314	0.82	-	0	ID=g21858.t1.CDS1;Parent=g21858.t1;
OX637535.1_Linnaemya_tessellans_genome_assembly,_chromosome:_4	AUGUSTUS	exon	20859843	20862314	.	-	.	ID=g21858.t1.exon1;Parent=g21858.t1;
OX637535.1_Linnaemya_tessellans_genome_assembly,_chromosome:_4	AUGUSTUS	start_codon	20862312	20862314	.	-	0	ID=g21858.t1.start1;Parent=g21858.t1;
OX637535.1_Linnaemya_tessellans_genome_assembly,_chromosome:_4	AUGUSTUS	mRNA	20859843	20861534	0.78	-	.	ID=g21858.t2;Parent=g21858;
OX637535.1_Linnaemya_tessellans_genome_assembly,_chromosome:_4	AUGUSTUS	stop_codon	20859843	20859845	.	-	0	ID=g21858.t2.stop1;Parent=g21858.t2;
OX637535.1_Linnaemya_tessellans_genome_assembly,_chromosome:_4	AUGUSTUS	CDS	20859843	20861534	0.78	-	0	ID=g21858.t2.CDS1;Parent=g21858.t2;
OX637535.1_Linnaemya_tessellans_genome_assembly,_chromosome:_4	AUGUSTUS	exon	20859843	20861534	.	-	.	ID=g21858.t2.exon1;Parent=g21858.t2;
OX637535.1_Linnaemya_tessellans_genome_assembly,_chromosome:_4	AUGUSTUS	start_codon	20861532	20861534	.	-	0	ID=g21858.t2.start1;Parent=g21858.t2;
OX637535.1_Linnaemya_tessellans_genome_assembly,_chromosome:_4	AUGUSTUS	gene	20959455	20961572	.	+	.	ID=g21859;
OX637535.1_Linnaemya_tessellans_genome_assembly,_chromosome:_4	AUGUSTUS	mRNA	20960343	20961572	1	+	.	ID=g21859.t1;Parent=g21859;
OX637535.1_Linnaemya_tessellans_genome_assembly,_chromosome:_4	AUGUSTUS	start_codon	20960343	20960345	.	+	0	ID=g21859.t1.start1;Parent=g21859.t1;
OX637535.1_Linnaemya_tessellans_genome_assembly,_chromosome:_4	AUGUSTUS	CDS	20960343	20961572	1	+	0	ID=g21859.t1.CDS1;Parent=g21859.t1;
OX637535.1_Linnaemya_tessellans_genome_assembly,_chromosome:_4	AUGUSTUS	exon	20960343	20961572	.	+	.	ID=g21859.t1.exon1;Parent=g21859.t1;
OX637535.1_Linnaemya_tessellans_genome_assembly,_chromosome:_4	AUGUSTUS	stop_codon	20961570	20961572	.	+	0	ID=g21859.t1.stop1;Parent=g21859.t1;
OX637535.1_Linnaemya_tessellans_genome_assembly,_chromosome:_4	GeneMark.hmm3	mRNA	20959455	20961572	.	+	.	ID=g21859.t2;Parent=g21859;
OX637535.1_Linnaemya_tessellans_genome_assembly,_chromosome:_4	GeneMark.hmm3	start_codon	20959455	20959457	.	+	0	ID=g21859.t2.start1;Parent=g21859.t2;
OX637535.1_Linnaemya_tessellans_genome_assembly,_chromosome:_4	GeneMark.hmm3	CDS	20959455	20959553	.	+	0	ID=g21859.t2.CDS1;Parent=g21859.t2;
OX637535.1_Linnaemya_tessellans_genome_assembly,_chromosome:_4	GeneMark.hmm3	exon	20959455	20959553	0	+	.	ID=g21859.t2.exon1;Parent=g21859.t2;
OX637535.1_Linnaemya_tessellans_genome_assembly,_chromosome:_4	GeneMark.hmm3	intron	20959554	20960342	.	+	0	ID=g21859.t2.intron1;Parent=g21859.t2;
OX637535.1_Linnaemya_tessellans_genome_assembly,_chromosome:_4	GeneMark.hmm3	CDS	20960343	20961572	.	+	0	ID=g21859.t2.CDS2;Parent=g21859.t2;
OX637535.1_Linnaemya_tessellans_genome_assembly,_chromosome:_4	GeneMark.hmm3	exon	20960343	20961572	0	+	.	ID=g21859.t2.exon2;Parent=g21859.t2;
OX637535.1_Linnaemya_tessellans_genome_assembly,_chromosome:_4	GeneMark.hmm3	stop_codon	20961570	20961572	.	+	0	ID=g21859.t2.stop1;Parent=g21859.t2;
OX637535.1_Linnaemya_tessellans_genome_assembly,_chromosome:_4	AUGUSTUS	gene	20963300	20970553	.	+	.	ID=g21860;
OX637535.1_Linnaemya_tessellans_genome_assembly,_chromosome:_4	AUGUSTUS	mRNA	20963300	20970553	1	+	.	ID=g21860.t1;Parent=g21860;
OX637535.1_Linnaemya_tessellans_genome_assembly,_chromosome:_4	AUGUSTUS	start_codon	20963300	20963302	.	+	0	ID=g21860.t1.start1;Parent=g21860.t1;
OX637535.1_Linnaemya_tessellans_genome_assembly,_chromosome:_4	AUGUSTUS	CDS	20963300	20963527	1	+	0	ID=g21860.t1.CDS1;Parent=g21860.t1;
OX637535.1_Linnaemya_tessellans_genome_assembly,_chromosome:_4	AUGUSTUS	exon	20963300	20963527	.	+	.	ID=g21860.t1.exon1;Parent=g21860.t1;
OX637535.1_Linnaemya_tessellans_genome_assembly,_chromosome:_4	AUGUSTUS	intron	20963528	20963605	1	+	.	ID=g21860.t1.intron1;Parent=g21860.t1;
OX637535.1_Linnaemya_tessellans_genome_assembly,_chromosome:_4	AUGUSTUS	CDS	20963606	20963969	1	+	0	ID=g21860.t1.CDS2;Parent=g21860.t1;
OX637535.1_Linnaemya_tessellans_genome_assembly,_chromosome:_4	AUGUSTUS	exon	20963606	20963969	.	+	.	ID=g21860.t1.exon2;Parent=g21860.t1;
OX637535.1_Linnaemya_tessellans_genome_assembly,_chromosome:_4	AUGUSTUS	intron	20963970	20965247	1	+	.	ID=g21860.t1.intron2;Parent=g21860.t1;
OX637535.1_Linnaemya_tessellans_genome_assembly,_chromosome:_4	AUGUSTUS	CDS	20965248	20965637	1	+	2	ID=g21860.t1.CDS3;Parent=g21860.t1;
OX637535.1_Linnaemya_tessellans_genome_assembly,_chromosome:_4	AUGUSTUS	exon	20965248	20965637	.	+	.	ID=g21860.t1.exon3;Parent=g21860.t1;
OX637535.1_Linnaemya_tessellans_genome_assembly,_chromosome:_4	AUGUSTUS	intron	20965638	20965702	1	+	.	ID=g21860.t1.intron3;Parent=g21860.t1;
OX637535.1_Linnaemya_tessellans_genome_assembly,_chromosome:_4	AUGUSTUS	CDS	20965703	20966071	1	+	2	ID=g21860.t1.CDS4;Parent=g21860.t1;
OX637535.1_Linnaemya_tessellans_genome_assembly,_chromosome:_4	AUGUSTUS	exon	20965703	20966071	.	+	.	ID=g21860.t1.exon4;Parent=g21860.t1;
OX637535.1_Linnaemya_tessellans_genome_assembly,_chromosome:_4	AUGUSTUS	intron	20966072	20966145	1	+	.	ID=g21860.t1.intron4;Parent=g21860.t1;
OX637535.1_Linnaemya_tessellans_genome_assembly,_chromosome:_4	AUGUSTUS	CDS	20966146	20966499	1	+	2	ID=g21860.t1.CDS5;Parent=g21860.t1;
OX637535.1_Linnaemya_tessellans_genome_assembly,_chromosome:_4	AUGUSTUS	exon	20966146	20966499	.	+	.	ID=g21860.t1.exon5;Parent=g21860.t1;
OX637535.1_Linnaemya_tessellans_genome_assembly,_chromosome:_4	AUGUSTUS	intron	20966500	20966570	1	+	.	ID=g21860.t1.intron5;Parent=g21860.t1;
OX637535.1_Linnaemya_tessellans_genome_assembly,_chromosome:_4	AUGUSTUS	CDS	20966571	20966939	1	+	2	ID=g21860.t1.CDS6;Parent=g21860.t1;
OX637535.1_Linnaemya_tessellans_genome_assembly,_chromosome:_4	AUGUSTUS	exon	20966571	20966939	.	+	.	ID=g21860.t1.exon6;Parent=g21860.t1;
OX637535.1_Linnaemya_tessellans_genome_assembly,_chromosome:_4	AUGUSTUS	intron	20966940	20967156	1	+	.	ID=g21860.t1.intron6;Parent=g21860.t1;
OX637535.1_Linnaemya_tessellans_genome_assembly,_chromosome:_4	AUGUSTUS	CDS	20967157	20967298	1	+	2	ID=g21860.t1.CDS7;Parent=g21860.t1;
OX637535.1_Linnaemya_tessellans_genome_assembly,_chromosome:_4	AUGUSTUS	exon	20967157	20967298	.	+	.	ID=g21860.t1.exon7;Parent=g21860.t1;
OX637535.1_Linnaemya_tessellans_genome_assembly,_chromosome:_4	AUGUSTUS	intron	20967299	20969632	1	+	.	ID=g21860.t1.intron7;Parent=g21860.t1;
OX637535.1_Linnaemya_tessellans_genome_assembly,_chromosome:_4	AUGUSTUS	CDS	20969633	20969760	1	+	1	ID=g21860.t1.CDS8;Parent=g21860.t1;
OX637535.1_Linnaemya_tessellans_genome_assembly,_chromosome:_4	AUGUSTUS	exon	20969633	20969760	.	+	.	ID=g21860.t1.exon8;Parent=g21860.t1;
OX637535.1_Linnaemya_tessellans_genome_assembly,_chromosome:_4	AUGUSTUS	intron	20969761	20969828	1	+	.	ID=g21860.t1.intron8;Parent=g21860.t1;
OX637535.1_Linnaemya_tessellans_genome_assembly,_chromosome:_4	AUGUSTUS	CDS	20969829	20970553	1	+	2	ID=g21860.t1.CDS9;Parent=g21860.t1;
OX637535.1_Linnaemya_tessellans_genome_assembly,_chromosome:_4	AUGUSTUS	exon	20969829	20970553	.	+	.	ID=g21860.t1.exon9;Parent=g21860.t1;
OX637535.1_Linnaemya_tessellans_genome_assembly,_chromosome:_4	AUGUSTUS	stop_codon	20970551	20970553	.	+	0	ID=g21860.t1.stop1;Parent=g21860.t1;
OX637535.1_Linnaemya_tessellans_genome_assembly,_chromosome:_4	AUGUSTUS	mRNA	20963300	20970553	1	+	.	ID=g21860.t2;Parent=g21860;
OX637535.1_Linnaemya_tessellans_genome_assembly,_chromosome:_4	AUGUSTUS	start_codon	20963300	20963302	.	+	0	ID=g21860.t2.start1;Parent=g21860.t2;
OX637535.1_Linnaemya_tessellans_genome_assembly,_chromosome:_4	AUGUSTUS	CDS	20963300	20963536	1	+	0	ID=g21860.t2.CDS1;Parent=g21860.t2;
OX637535.1_Linnaemya_tessellans_genome_assembly,_chromosome:_4	AUGUSTUS	exon	20963300	20963536	.	+	.	ID=g21860.t2.exon1;Parent=g21860.t2;
OX637535.1_Linnaemya_tessellans_genome_assembly,_chromosome:_4	AUGUSTUS	intron	20963537	20963605	1	+	.	ID=g21860.t2.intron1;Parent=g21860.t2;
OX637535.1_Linnaemya_tessellans_genome_assembly,_chromosome:_4	AUGUSTUS	CDS	20963606	20963969	1	+	0	ID=g21860.t2.CDS2;Parent=g21860.t2;
OX637535.1_Linnaemya_tessellans_genome_assembly,_chromosome:_4	AUGUSTUS	exon	20963606	20963969	.	+	.	ID=g21860.t2.exon2;Parent=g21860.t2;
OX637535.1_Linnaemya_tessellans_genome_assembly,_chromosome:_4	AUGUSTUS	intron	20963970	20965247	1	+	.	ID=g21860.t2.intron2;Parent=g21860.t2;
OX637535.1_Linnaemya_tessellans_genome_assembly,_chromosome:_4	AUGUSTUS	CDS	20965248	20965637	1	+	2	ID=g21860.t2.CDS3;Parent=g21860.t2;
OX637535.1_Linnaemya_tessellans_genome_assembly,_chromosome:_4	AUGUSTUS	exon	20965248	20965637	.	+	.	ID=g21860.t2.exon3;Parent=g21860.t2;
OX637535.1_Linnaemya_tessellans_genome_assembly,_chromosome:_4	AUGUSTUS	intron	20965638	20965702	1	+	.	ID=g21860.t2.intron3;Parent=g21860.t2;
OX637535.1_Linnaemya_tessellans_genome_assembly,_chromosome:_4	AUGUSTUS	CDS	20965703	20966071	1	+	2	ID=g21860.t2.CDS4;Parent=g21860.t2;
OX637535.1_Linnaemya_tessellans_genome_assembly,_chromosome:_4	AUGUSTUS	exon	20965703	20966071	.	+	.	ID=g21860.t2.exon4;Parent=g21860.t2;
OX637535.1_Linnaemya_tessellans_genome_assembly,_chromosome:_4	AUGUSTUS	intron	20966072	20966145	1	+	.	ID=g21860.t2.intron4;Parent=g21860.t2;
OX637535.1_Linnaemya_tessellans_genome_assembly,_chromosome:_4	AUGUSTUS	CDS	20966146	20966499	1	+	2	ID=g21860.t2.CDS5;Parent=g21860.t2;
OX637535.1_Linnaemya_tessellans_genome_assembly,_chromosome:_4	AUGUSTUS	exon	20966146	20966499	.	+	.	ID=g21860.t2.exon5;Parent=g21860.t2;
OX637535.1_Linnaemya_tessellans_genome_assembly,_chromosome:_4	AUGUSTUS	intron	20966500	20966570	1	+	.	ID=g21860.t2.intron5;Parent=g21860.t2;
OX637535.1_Linnaemya_tessellans_genome_assembly,_chromosome:_4	AUGUSTUS	CDS	20966571	20966939	1	+	2	ID=g21860.t2.CDS6;Parent=g21860.t2;
OX637535.1_Linnaemya_tessellans_genome_assembly,_chromosome:_4	AUGUSTUS	exon	20966571	20966939	.	+	.	ID=g21860.t2.exon6;Parent=g21860.t2;
OX637535.1_Linnaemya_tessellans_genome_assembly,_chromosome:_4	AUGUSTUS	intron	20966940	20967156	1	+	.	ID=g21860.t2.intron6;Parent=g21860.t2;
OX637535.1_Linnaemya_tessellans_genome_assembly,_chromosome:_4	AUGUSTUS	CDS	20967157	20967298	1	+	2	ID=g21860.t2.CDS7;Parent=g21860.t2;
OX637535.1_Linnaemya_tessellans_genome_assembly,_chromosome:_4	AUGUSTUS	exon	20967157	20967298	.	+	.	ID=g21860.t2.exon7;Parent=g21860.t2;
OX637535.1_Linnaemya_tessellans_genome_assembly,_chromosome:_4	AUGUSTUS	intron	20967299	20969632	1	+	.	ID=g21860.t2.intron7;Parent=g21860.t2;
OX637535.1_Linnaemya_tessellans_genome_assembly,_chromosome:_4	AUGUSTUS	CDS	20969633	20969760	1	+	1	ID=g21860.t2.CDS8;Parent=g21860.t2;
OX637535.1_Linnaemya_tessellans_genome_assembly,_chromosome:_4	AUGUSTUS	exon	20969633	20969760	.	+	.	ID=g21860.t2.exon8;Parent=g21860.t2;
OX637535.1_Linnaemya_tessellans_genome_assembly,_chromosome:_4	AUGUSTUS	intron	20969761	20969828	1	+	.	ID=g21860.t2.intron8;Parent=g21860.t2;
OX637535.1_Linnaemya_tessellans_genome_assembly,_chromosome:_4	AUGUSTUS	CDS	20969829	20970553	1	+	2	ID=g21860.t2.CDS9;Parent=g21860.t2;
OX637535.1_Linnaemya_tessellans_genome_assembly,_chromosome:_4	AUGUSTUS	exon	20969829	20970553	.	+	.	ID=g21860.t2.exon9;Parent=g21860.t2;
OX637535.1_Linnaemya_tessellans_genome_assembly,_chromosome:_4	AUGUSTUS	stop_codon	20970551	20970553	.	+	0	ID=g21860.t2.stop1;Parent=g21860.t2;
OX637535.1_Linnaemya_tessellans_genome_assembly,_chromosome:_4	AUGUSTUS	gene	21007773	21015169	.	-	.	ID=g21861;
OX637535.1_Linnaemya_tessellans_genome_assembly,_chromosome:_4	AUGUSTUS	mRNA	21007773	21015169	1	-	.	ID=g21861.t1;Parent=g21861;
OX637535.1_Linnaemya_tessellans_genome_assembly,_chromosome:_4	AUGUSTUS	stop_codon	21007773	21007775	.	-	0	ID=g21861.t1.stop1;Parent=g21861.t1;
OX637535.1_Linnaemya_tessellans_genome_assembly,_chromosome:_4	AUGUSTUS	CDS	21007773	21007934	1	-	0	ID=g21861.t1.CDS1;Parent=g21861.t1;
OX637535.1_Linnaemya_tessellans_genome_assembly,_chromosome:_4	AUGUSTUS	exon	21007773	21007934	.	-	.	ID=g21861.t1.exon1;Parent=g21861.t1;
OX637535.1_Linnaemya_tessellans_genome_assembly,_chromosome:_4	AUGUSTUS	intron	21007935	21009034	1	-	.	ID=g21861.t1.intron1;Parent=g21861.t1;
OX637535.1_Linnaemya_tessellans_genome_assembly,_chromosome:_4	AUGUSTUS	CDS	21009035	21009472	1	-	0	ID=g21861.t1.CDS2;Parent=g21861.t1;
OX637535.1_Linnaemya_tessellans_genome_assembly,_chromosome:_4	AUGUSTUS	exon	21009035	21009472	.	-	.	ID=g21861.t1.exon2;Parent=g21861.t1;
OX637535.1_Linnaemya_tessellans_genome_assembly,_chromosome:_4	AUGUSTUS	intron	21009473	21009543	1	-	.	ID=g21861.t1.intron2;Parent=g21861.t1;
OX637535.1_Linnaemya_tessellans_genome_assembly,_chromosome:_4	AUGUSTUS	CDS	21009544	21010263	1	-	0	ID=g21861.t1.CDS3;Parent=g21861.t1;
OX637535.1_Linnaemya_tessellans_genome_assembly,_chromosome:_4	AUGUSTUS	exon	21009544	21010263	.	-	.	ID=g21861.t1.exon3;Parent=g21861.t1;
OX637535.1_Linnaemya_tessellans_genome_assembly,_chromosome:_4	AUGUSTUS	intron	21010264	21010335	1	-	.	ID=g21861.t1.intron3;Parent=g21861.t1;
OX637535.1_Linnaemya_tessellans_genome_assembly,_chromosome:_4	AUGUSTUS	CDS	21010336	21010439	1	-	2	ID=g21861.t1.CDS4;Parent=g21861.t1;
OX637535.1_Linnaemya_tessellans_genome_assembly,_chromosome:_4	AUGUSTUS	exon	21010336	21010439	.	-	.	ID=g21861.t1.exon4;Parent=g21861.t1;
OX637535.1_Linnaemya_tessellans_genome_assembly,_chromosome:_4	AUGUSTUS	intron	21010440	21010506	1	-	.	ID=g21861.t1.intron4;Parent=g21861.t1;
OX637535.1_Linnaemya_tessellans_genome_assembly,_chromosome:_4	AUGUSTUS	CDS	21010507	21010591	1	-	0	ID=g21861.t1.CDS5;Parent=g21861.t1;
OX637535.1_Linnaemya_tessellans_genome_assembly,_chromosome:_4	AUGUSTUS	exon	21010507	21010591	.	-	.	ID=g21861.t1.exon5;Parent=g21861.t1;
OX637535.1_Linnaemya_tessellans_genome_assembly,_chromosome:_4	AUGUSTUS	intron	21010592	21011466	1	-	.	ID=g21861.t1.intron5;Parent=g21861.t1;
OX637535.1_Linnaemya_tessellans_genome_assembly,_chromosome:_4	AUGUSTUS	CDS	21011467	21012632	1	-	2	ID=g21861.t1.CDS6;Parent=g21861.t1;
OX637535.1_Linnaemya_tessellans_genome_assembly,_chromosome:_4	AUGUSTUS	exon	21011467	21012632	.	-	.	ID=g21861.t1.exon6;Parent=g21861.t1;
OX637535.1_Linnaemya_tessellans_genome_assembly,_chromosome:_4	AUGUSTUS	intron	21012633	21012695	1	-	.	ID=g21861.t1.intron6;Parent=g21861.t1;
OX637535.1_Linnaemya_tessellans_genome_assembly,_chromosome:_4	AUGUSTUS	CDS	21012696	21013067	1	-	2	ID=g21861.t1.CDS7;Parent=g21861.t1;
OX637535.1_Linnaemya_tessellans_genome_assembly,_chromosome:_4	AUGUSTUS	exon	21012696	21013067	.	-	.	ID=g21861.t1.exon7;Parent=g21861.t1;
OX637535.1_Linnaemya_tessellans_genome_assembly,_chromosome:_4	AUGUSTUS	intron	21013068	21013217	1	-	.	ID=g21861.t1.intron7;Parent=g21861.t1;
OX637535.1_Linnaemya_tessellans_genome_assembly,_chromosome:_4	AUGUSTUS	CDS	21013218	21013565	1	-	2	ID=g21861.t1.CDS8;Parent=g21861.t1;
OX637535.1_Linnaemya_tessellans_genome_assembly,_chromosome:_4	AUGUSTUS	exon	21013218	21013565	.	-	.	ID=g21861.t1.exon8;Parent=g21861.t1;
OX637535.1_Linnaemya_tessellans_genome_assembly,_chromosome:_4	AUGUSTUS	intron	21013566	21014967	1	-	.	ID=g21861.t1.intron8;Parent=g21861.t1;
OX637535.1_Linnaemya_tessellans_genome_assembly,_chromosome:_4	AUGUSTUS	CDS	21014968	21015169	1	-	0	ID=g21861.t1.CDS9;Parent=g21861.t1;
OX637535.1_Linnaemya_tessellans_genome_assembly,_chromosome:_4	AUGUSTUS	exon	21014968	21015169	.	-	.	ID=g21861.t1.exon9;Parent=g21861.t1;
OX637535.1_Linnaemya_tessellans_genome_assembly,_chromosome:_4	AUGUSTUS	start_codon	21015167	21015169	.	-	0	ID=g21861.t1.start1;Parent=g21861.t1;
OX637535.1_Linnaemya_tessellans_genome_assembly,_chromosome:_4	AUGUSTUS	gene	21015985	21017511	.	+	.	ID=g21862;
OX637535.1_Linnaemya_tessellans_genome_assembly,_chromosome:_4	AUGUSTUS	mRNA	21015985	21017511	1	+	.	ID=g21862.t1;Parent=g21862;
OX637535.1_Linnaemya_tessellans_genome_assembly,_chromosome:_4	AUGUSTUS	start_codon	21015985	21015987	.	+	0	ID=g21862.t1.start1;Parent=g21862.t1;
OX637535.1_Linnaemya_tessellans_genome_assembly,_chromosome:_4	AUGUSTUS	CDS	21015985	21017511	1	+	0	ID=g21862.t1.CDS1;Parent=g21862.t1;
OX637535.1_Linnaemya_tessellans_genome_assembly,_chromosome:_4	AUGUSTUS	exon	21015985	21017511	.	+	.	ID=g21862.t1.exon1;Parent=g21862.t1;
OX637535.1_Linnaemya_tessellans_genome_assembly,_chromosome:_4	AUGUSTUS	stop_codon	21017509	21017511	.	+	0	ID=g21862.t1.stop1;Parent=g21862.t1;
OX637535.1_Linnaemya_tessellans_genome_assembly,_chromosome:_4	AUGUSTUS	gene	21017930	21020298	.	-	.	ID=g21863;
OX637535.1_Linnaemya_tessellans_genome_assembly,_chromosome:_4	AUGUSTUS	mRNA	21017930	21020298	1	-	.	ID=g21863.t1;Parent=g21863;
OX637535.1_Linnaemya_tessellans_genome_assembly,_chromosome:_4	AUGUSTUS	stop_codon	21017930	21017932	.	-	0	ID=g21863.t1.stop1;Parent=g21863.t1;
OX637535.1_Linnaemya_tessellans_genome_assembly,_chromosome:_4	AUGUSTUS	CDS	21017930	21018950	1	-	1	ID=g21863.t1.CDS1;Parent=g21863.t1;
OX637535.1_Linnaemya_tessellans_genome_assembly,_chromosome:_4	AUGUSTUS	exon	21017930	21018950	.	-	.	ID=g21863.t1.exon1;Parent=g21863.t1;
OX637535.1_Linnaemya_tessellans_genome_assembly,_chromosome:_4	AUGUSTUS	intron	21018951	21019066	1	-	.	ID=g21863.t1.intron1;Parent=g21863.t1;
OX637535.1_Linnaemya_tessellans_genome_assembly,_chromosome:_4	AUGUSTUS	CDS	21019067	21019223	1	-	2	ID=g21863.t1.CDS2;Parent=g21863.t1;
OX637535.1_Linnaemya_tessellans_genome_assembly,_chromosome:_4	AUGUSTUS	exon	21019067	21019223	.	-	.	ID=g21863.t1.exon2;Parent=g21863.t1;
OX637535.1_Linnaemya_tessellans_genome_assembly,_chromosome:_4	AUGUSTUS	intron	21019224	21020129	1	-	.	ID=g21863.t1.intron2;Parent=g21863.t1;
OX637535.1_Linnaemya_tessellans_genome_assembly,_chromosome:_4	AUGUSTUS	CDS	21020130	21020298	1	-	0	ID=g21863.t1.CDS3;Parent=g21863.t1;
OX637535.1_Linnaemya_tessellans_genome_assembly,_chromosome:_4	AUGUSTUS	exon	21020130	21020298	.	-	.	ID=g21863.t1.exon3;Parent=g21863.t1;
OX637535.1_Linnaemya_tessellans_genome_assembly,_chromosome:_4	AUGUSTUS	start_codon	21020296	21020298	.	-	0	ID=g21863.t1.start1;Parent=g21863.t1;
OX637535.1_Linnaemya_tessellans_genome_assembly,_chromosome:_4	AUGUSTUS	gene	21020938	21022254	.	-	.	ID=g21864;
OX637535.1_Linnaemya_tessellans_genome_assembly,_chromosome:_4	AUGUSTUS	mRNA	21020938	21022254	1	-	.	ID=g21864.t1;Parent=g21864;
OX637535.1_Linnaemya_tessellans_genome_assembly,_chromosome:_4	AUGUSTUS	stop_codon	21020938	21020940	.	-	0	ID=g21864.t1.stop1;Parent=g21864.t1;
OX637535.1_Linnaemya_tessellans_genome_assembly,_chromosome:_4	AUGUSTUS	CDS	21020938	21022254	1	-	0	ID=g21864.t1.CDS1;Parent=g21864.t1;
OX637535.1_Linnaemya_tessellans_genome_assembly,_chromosome:_4	AUGUSTUS	exon	21020938	21022254	.	-	.	ID=g21864.t1.exon1;Parent=g21864.t1;
OX637535.1_Linnaemya_tessellans_genome_assembly,_chromosome:_4	AUGUSTUS	start_codon	21022252	21022254	.	-	0	ID=g21864.t1.start1;Parent=g21864.t1;
OX637535.1_Linnaemya_tessellans_genome_assembly,_chromosome:_4	AUGUSTUS	gene	21023900	21024932	.	-	.	ID=g21865;
OX637535.1_Linnaemya_tessellans_genome_assembly,_chromosome:_4	AUGUSTUS	mRNA	21023900	21024932	1	-	.	ID=g21865.t1;Parent=g21865;
OX637535.1_Linnaemya_tessellans_genome_assembly,_chromosome:_4	AUGUSTUS	stop_codon	21023900	21023902	.	-	0	ID=g21865.t1.stop1;Parent=g21865.t1;
OX637535.1_Linnaemya_tessellans_genome_assembly,_chromosome:_4	AUGUSTUS	CDS	21023900	21024208	1	-	0	ID=g21865.t1.CDS1;Parent=g21865.t1;
OX637535.1_Linnaemya_tessellans_genome_assembly,_chromosome:_4	AUGUSTUS	exon	21023900	21024208	.	-	.	ID=g21865.t1.exon1;Parent=g21865.t1;
OX637535.1_Linnaemya_tessellans_genome_assembly,_chromosome:_4	AUGUSTUS	intron	21024209	21024267	1	-	.	ID=g21865.t1.intron1;Parent=g21865.t1;
OX637535.1_Linnaemya_tessellans_genome_assembly,_chromosome:_4	AUGUSTUS	CDS	21024268	21024699	1	-	0	ID=g21865.t1.CDS2;Parent=g21865.t1;
OX637535.1_Linnaemya_tessellans_genome_assembly,_chromosome:_4	AUGUSTUS	exon	21024268	21024699	.	-	.	ID=g21865.t1.exon2;Parent=g21865.t1;
OX637535.1_Linnaemya_tessellans_genome_assembly,_chromosome:_4	AUGUSTUS	intron	21024700	21024751	1	-	.	ID=g21865.t1.intron2;Parent=g21865.t1;
OX637535.1_Linnaemya_tessellans_genome_assembly,_chromosome:_4	AUGUSTUS	CDS	21024752	21024829	1	-	0	ID=g21865.t1.CDS3;Parent=g21865.t1;
OX637535.1_Linnaemya_tessellans_genome_assembly,_chromosome:_4	AUGUSTUS	exon	21024752	21024829	.	-	.	ID=g21865.t1.exon3;Parent=g21865.t1;
OX637535.1_Linnaemya_tessellans_genome_assembly,_chromosome:_4	AUGUSTUS	intron	21024830	21024881	1	-	.	ID=g21865.t1.intron3;Parent=g21865.t1;
OX637535.1_Linnaemya_tessellans_genome_assembly,_chromosome:_4	AUGUSTUS	CDS	21024882	21024932	1	-	0	ID=g21865.t1.CDS4;Parent=g21865.t1;
OX637535.1_Linnaemya_tessellans_genome_assembly,_chromosome:_4	AUGUSTUS	exon	21024882	21024932	.	-	.	ID=g21865.t1.exon4;Parent=g21865.t1;
OX637535.1_Linnaemya_tessellans_genome_assembly,_chromosome:_4	AUGUSTUS	start_codon	21024930	21024932	.	-	0	ID=g21865.t1.start1;Parent=g21865.t1;
OX637535.1_Linnaemya_tessellans_genome_assembly,_chromosome:_4	AUGUSTUS	gene	21025400	21026165	.	+	.	ID=g21866;
OX637535.1_Linnaemya_tessellans_genome_assembly,_chromosome:_4	AUGUSTUS	mRNA	21025400	21026165	1	+	.	ID=g21866.t1;Parent=g21866;
OX637535.1_Linnaemya_tessellans_genome_assembly,_chromosome:_4	AUGUSTUS	start_codon	21025400	21025402	.	+	0	ID=g21866.t1.start1;Parent=g21866.t1;
OX637535.1_Linnaemya_tessellans_genome_assembly,_chromosome:_4	AUGUSTUS	CDS	21025400	21025546	1	+	0	ID=g21866.t1.CDS1;Parent=g21866.t1;
OX637535.1_Linnaemya_tessellans_genome_assembly,_chromosome:_4	AUGUSTUS	exon	21025400	21025546	.	+	.	ID=g21866.t1.exon1;Parent=g21866.t1;
OX637535.1_Linnaemya_tessellans_genome_assembly,_chromosome:_4	AUGUSTUS	intron	21025547	21025613	1	+	.	ID=g21866.t1.intron1;Parent=g21866.t1;
OX637535.1_Linnaemya_tessellans_genome_assembly,_chromosome:_4	AUGUSTUS	CDS	21025614	21025827	1	+	0	ID=g21866.t1.CDS2;Parent=g21866.t1;
OX637535.1_Linnaemya_tessellans_genome_assembly,_chromosome:_4	AUGUSTUS	exon	21025614	21025827	.	+	.	ID=g21866.t1.exon2;Parent=g21866.t1;
OX637535.1_Linnaemya_tessellans_genome_assembly,_chromosome:_4	AUGUSTUS	intron	21025828	21025887	1	+	.	ID=g21866.t1.intron2;Parent=g21866.t1;
OX637535.1_Linnaemya_tessellans_genome_assembly,_chromosome:_4	AUGUSTUS	CDS	21025888	21026165	1	+	2	ID=g21866.t1.CDS3;Parent=g21866.t1;
OX637535.1_Linnaemya_tessellans_genome_assembly,_chromosome:_4	AUGUSTUS	exon	21025888	21026165	.	+	.	ID=g21866.t1.exon3;Parent=g21866.t1;
OX637535.1_Linnaemya_tessellans_genome_assembly,_chromosome:_4	AUGUSTUS	stop_codon	21026163	21026165	.	+	0	ID=g21866.t1.stop1;Parent=g21866.t1;
OX637535.1_Linnaemya_tessellans_genome_assembly,_chromosome:_4	AUGUSTUS	gene	21026420	21027122	.	-	.	ID=g21867;
OX637535.1_Linnaemya_tessellans_genome_assembly,_chromosome:_4	AUGUSTUS	mRNA	21026420	21027122	1	-	.	ID=g21867.t1;Parent=g21867;
OX637535.1_Linnaemya_tessellans_genome_assembly,_chromosome:_4	AUGUSTUS	stop_codon	21026420	21026422	.	-	0	ID=g21867.t1.stop1;Parent=g21867.t1;
OX637535.1_Linnaemya_tessellans_genome_assembly,_chromosome:_4	AUGUSTUS	CDS	21026420	21026924	1	-	1	ID=g21867.t1.CDS1;Parent=g21867.t1;
OX637535.1_Linnaemya_tessellans_genome_assembly,_chromosome:_4	AUGUSTUS	exon	21026420	21026924	.	-	.	ID=g21867.t1.exon1;Parent=g21867.t1;
OX637535.1_Linnaemya_tessellans_genome_assembly,_chromosome:_4	AUGUSTUS	intron	21026925	21026982	1	-	.	ID=g21867.t1.intron1;Parent=g21867.t1;
OX637535.1_Linnaemya_tessellans_genome_assembly,_chromosome:_4	AUGUSTUS	CDS	21026983	21027122	1	-	0	ID=g21867.t1.CDS2;Parent=g21867.t1;
OX637535.1_Linnaemya_tessellans_genome_assembly,_chromosome:_4	AUGUSTUS	exon	21026983	21027122	.	-	.	ID=g21867.t1.exon2;Parent=g21867.t1;
OX637535.1_Linnaemya_tessellans_genome_assembly,_chromosome:_4	AUGUSTUS	start_codon	21027120	21027122	.	-	0	ID=g21867.t1.start1;Parent=g21867.t1;
OX637535.1_Linnaemya_tessellans_genome_assembly,_chromosome:_4	AUGUSTUS	gene	21027907	21031626	.	+	.	ID=g21868;
OX637535.1_Linnaemya_tessellans_genome_assembly,_chromosome:_4	AUGUSTUS	mRNA	21027907	21031626	1	+	.	ID=g21868.t1;Parent=g21868;
OX637535.1_Linnaemya_tessellans_genome_assembly,_chromosome:_4	AUGUSTUS	start_codon	21027907	21027909	.	+	0	ID=g21868.t1.start1;Parent=g21868.t1;
OX637535.1_Linnaemya_tessellans_genome_assembly,_chromosome:_4	AUGUSTUS	CDS	21027907	21027994	1	+	0	ID=g21868.t1.CDS1;Parent=g21868.t1;
OX637535.1_Linnaemya_tessellans_genome_assembly,_chromosome:_4	AUGUSTUS	exon	21027907	21027994	.	+	.	ID=g21868.t1.exon1;Parent=g21868.t1;
OX637535.1_Linnaemya_tessellans_genome_assembly,_chromosome:_4	AUGUSTUS	intron	21027995	21028540	1	+	.	ID=g21868.t1.intron1;Parent=g21868.t1;
OX637535.1_Linnaemya_tessellans_genome_assembly,_chromosome:_4	AUGUSTUS	CDS	21028541	21029021	1	+	2	ID=g21868.t1.CDS2;Parent=g21868.t1;
OX637535.1_Linnaemya_tessellans_genome_assembly,_chromosome:_4	AUGUSTUS	exon	21028541	21029021	.	+	.	ID=g21868.t1.exon2;Parent=g21868.t1;
OX637535.1_Linnaemya_tessellans_genome_assembly,_chromosome:_4	AUGUSTUS	intron	21029022	21029715	1	+	.	ID=g21868.t1.intron2;Parent=g21868.t1;
OX637535.1_Linnaemya_tessellans_genome_assembly,_chromosome:_4	AUGUSTUS	CDS	21029716	21031114	1	+	1	ID=g21868.t1.CDS3;Parent=g21868.t1;
OX637535.1_Linnaemya_tessellans_genome_assembly,_chromosome:_4	AUGUSTUS	exon	21029716	21031114	.	+	.	ID=g21868.t1.exon3;Parent=g21868.t1;
OX637535.1_Linnaemya_tessellans_genome_assembly,_chromosome:_4	AUGUSTUS	intron	21031115	21031182	1	+	.	ID=g21868.t1.intron3;Parent=g21868.t1;
OX637535.1_Linnaemya_tessellans_genome_assembly,_chromosome:_4	AUGUSTUS	CDS	21031183	21031626	1	+	0	ID=g21868.t1.CDS4;Parent=g21868.t1;
OX637535.1_Linnaemya_tessellans_genome_assembly,_chromosome:_4	AUGUSTUS	exon	21031183	21031626	.	+	.	ID=g21868.t1.exon4;Parent=g21868.t1;
OX637535.1_Linnaemya_tessellans_genome_assembly,_chromosome:_4	AUGUSTUS	stop_codon	21031624	21031626	.	+	0	ID=g21868.t1.stop1;Parent=g21868.t1;
OX637535.1_Linnaemya_tessellans_genome_assembly,_chromosome:_4	AUGUSTUS	gene	21033873	21043324	.	-	.	ID=g21869;
OX637535.1_Linnaemya_tessellans_genome_assembly,_chromosome:_4	AUGUSTUS	mRNA	21033873	21043324	1	-	.	ID=g21869.t1;Parent=g21869;
OX637535.1_Linnaemya_tessellans_genome_assembly,_chromosome:_4	AUGUSTUS	stop_codon	21033873	21033875	.	-	0	ID=g21869.t1.stop1;Parent=g21869.t1;
OX637535.1_Linnaemya_tessellans_genome_assembly,_chromosome:_4	AUGUSTUS	CDS	21033873	21034462	1	-	2	ID=g21869.t1.CDS1;Parent=g21869.t1;
OX637535.1_Linnaemya_tessellans_genome_assembly,_chromosome:_4	AUGUSTUS	exon	21033873	21034462	.	-	.	ID=g21869.t1.exon1;Parent=g21869.t1;
OX637535.1_Linnaemya_tessellans_genome_assembly,_chromosome:_4	AUGUSTUS	intron	21034463	21038397	1	-	.	ID=g21869.t1.intron1;Parent=g21869.t1;
OX637535.1_Linnaemya_tessellans_genome_assembly,_chromosome:_4	AUGUSTUS	CDS	21038398	21038560	1	-	0	ID=g21869.t1.CDS2;Parent=g21869.t1;
OX637535.1_Linnaemya_tessellans_genome_assembly,_chromosome:_4	AUGUSTUS	exon	21038398	21038560	.	-	.	ID=g21869.t1.exon2;Parent=g21869.t1;
OX637535.1_Linnaemya_tessellans_genome_assembly,_chromosome:_4	AUGUSTUS	intron	21038561	21038616	1	-	.	ID=g21869.t1.intron2;Parent=g21869.t1;
OX637535.1_Linnaemya_tessellans_genome_assembly,_chromosome:_4	AUGUSTUS	CDS	21038617	21038754	1	-	0	ID=g21869.t1.CDS3;Parent=g21869.t1;
OX637535.1_Linnaemya_tessellans_genome_assembly,_chromosome:_4	AUGUSTUS	exon	21038617	21038754	.	-	.	ID=g21869.t1.exon3;Parent=g21869.t1;
OX637535.1_Linnaemya_tessellans_genome_assembly,_chromosome:_4	AUGUSTUS	intron	21038755	21038818	1	-	.	ID=g21869.t1.intron3;Parent=g21869.t1;
OX637535.1_Linnaemya_tessellans_genome_assembly,_chromosome:_4	AUGUSTUS	CDS	21038819	21039004	1	-	0	ID=g21869.t1.CDS4;Parent=g21869.t1;
OX637535.1_Linnaemya_tessellans_genome_assembly,_chromosome:_4	AUGUSTUS	exon	21038819	21039004	.	-	.	ID=g21869.t1.exon4;Parent=g21869.t1;
OX637535.1_Linnaemya_tessellans_genome_assembly,_chromosome:_4	AUGUSTUS	intron	21039005	21042856	1	-	.	ID=g21869.t1.intron4;Parent=g21869.t1;
OX637535.1_Linnaemya_tessellans_genome_assembly,_chromosome:_4	AUGUSTUS	CDS	21042857	21043324	1	-	0	ID=g21869.t1.CDS5;Parent=g21869.t1;
OX637535.1_Linnaemya_tessellans_genome_assembly,_chromosome:_4	AUGUSTUS	exon	21042857	21043324	.	-	.	ID=g21869.t1.exon5;Parent=g21869.t1;
OX637535.1_Linnaemya_tessellans_genome_assembly,_chromosome:_4	AUGUSTUS	start_codon	21043322	21043324	.	-	0	ID=g21869.t1.start1;Parent=g21869.t1;
OX637535.1_Linnaemya_tessellans_genome_assembly,_chromosome:_4	AUGUSTUS	mRNA	21033873	21043324	0.65	-	.	ID=g21869.t2;Parent=g21869;
OX637535.1_Linnaemya_tessellans_genome_assembly,_chromosome:_4	AUGUSTUS	stop_codon	21033873	21033875	.	-	0	ID=g21869.t2.stop1;Parent=g21869.t2;
OX637535.1_Linnaemya_tessellans_genome_assembly,_chromosome:_4	AUGUSTUS	CDS	21033873	21034462	1	-	2	ID=g21869.t2.CDS1;Parent=g21869.t2;
OX637535.1_Linnaemya_tessellans_genome_assembly,_chromosome:_4	AUGUSTUS	exon	21033873	21034462	.	-	.	ID=g21869.t2.exon1;Parent=g21869.t2;
OX637535.1_Linnaemya_tessellans_genome_assembly,_chromosome:_4	AUGUSTUS	intron	21034463	21038397	1	-	.	ID=g21869.t2.intron1;Parent=g21869.t2;
OX637535.1_Linnaemya_tessellans_genome_assembly,_chromosome:_4	AUGUSTUS	CDS	21038398	21038560	1	-	0	ID=g21869.t2.CDS2;Parent=g21869.t2;
OX637535.1_Linnaemya_tessellans_genome_assembly,_chromosome:_4	AUGUSTUS	exon	21038398	21038560	.	-	.	ID=g21869.t2.exon2;Parent=g21869.t2;
OX637535.1_Linnaemya_tessellans_genome_assembly,_chromosome:_4	AUGUSTUS	intron	21038561	21038616	1	-	.	ID=g21869.t2.intron2;Parent=g21869.t2;
OX637535.1_Linnaemya_tessellans_genome_assembly,_chromosome:_4	AUGUSTUS	CDS	21038617	21038754	1	-	0	ID=g21869.t2.CDS3;Parent=g21869.t2;
OX637535.1_Linnaemya_tessellans_genome_assembly,_chromosome:_4	AUGUSTUS	exon	21038617	21038754	.	-	.	ID=g21869.t2.exon3;Parent=g21869.t2;
OX637535.1_Linnaemya_tessellans_genome_assembly,_chromosome:_4	AUGUSTUS	intron	21038755	21038818	1	-	.	ID=g21869.t2.intron3;Parent=g21869.t2;
OX637535.1_Linnaemya_tessellans_genome_assembly,_chromosome:_4	AUGUSTUS	CDS	21038819	21039004	1	-	0	ID=g21869.t2.CDS4;Parent=g21869.t2;
OX637535.1_Linnaemya_tessellans_genome_assembly,_chromosome:_4	AUGUSTUS	exon	21038819	21039004	.	-	.	ID=g21869.t2.exon4;Parent=g21869.t2;
OX637535.1_Linnaemya_tessellans_genome_assembly,_chromosome:_4	AUGUSTUS	intron	21039005	21039108	1	-	.	ID=g21869.t2.intron4;Parent=g21869.t2;
OX637535.1_Linnaemya_tessellans_genome_assembly,_chromosome:_4	AUGUSTUS	CDS	21039109	21039168	0.65	-	0	ID=g21869.t2.CDS5;Parent=g21869.t2;
OX637535.1_Linnaemya_tessellans_genome_assembly,_chromosome:_4	AUGUSTUS	exon	21039109	21039168	.	-	.	ID=g21869.t2.exon5;Parent=g21869.t2;
OX637535.1_Linnaemya_tessellans_genome_assembly,_chromosome:_4	AUGUSTUS	intron	21039169	21042856	0.65	-	.	ID=g21869.t2.intron5;Parent=g21869.t2;
OX637535.1_Linnaemya_tessellans_genome_assembly,_chromosome:_4	AUGUSTUS	CDS	21042857	21043324	0.7	-	0	ID=g21869.t2.CDS6;Parent=g21869.t2;
OX637535.1_Linnaemya_tessellans_genome_assembly,_chromosome:_4	AUGUSTUS	exon	21042857	21043324	.	-	.	ID=g21869.t2.exon6;Parent=g21869.t2;
OX637535.1_Linnaemya_tessellans_genome_assembly,_chromosome:_4	AUGUSTUS	start_codon	21043322	21043324	.	-	0	ID=g21869.t2.start1;Parent=g21869.t2;
OX637535.1_Linnaemya_tessellans_genome_assembly,_chromosome:_4	AUGUSTUS	gene	21047946	21060518	.	-	.	ID=g21870;
OX637535.1_Linnaemya_tessellans_genome_assembly,_chromosome:_4	AUGUSTUS	mRNA	21047946	21060518	1	-	.	ID=g21870.t1;Parent=g21870;
OX637535.1_Linnaemya_tessellans_genome_assembly,_chromosome:_4	AUGUSTUS	stop_codon	21047946	21047948	.	-	0	ID=g21870.t1.stop1;Parent=g21870.t1;
OX637535.1_Linnaemya_tessellans_genome_assembly,_chromosome:_4	AUGUSTUS	CDS	21047946	21048135	1	-	1	ID=g21870.t1.CDS1;Parent=g21870.t1;
OX637535.1_Linnaemya_tessellans_genome_assembly,_chromosome:_4	AUGUSTUS	exon	21047946	21048135	.	-	.	ID=g21870.t1.exon1;Parent=g21870.t1;
OX637535.1_Linnaemya_tessellans_genome_assembly,_chromosome:_4	AUGUSTUS	intron	21048136	21048209	1	-	.	ID=g21870.t1.intron1;Parent=g21870.t1;
OX637535.1_Linnaemya_tessellans_genome_assembly,_chromosome:_4	AUGUSTUS	CDS	21048210	21048441	1	-	2	ID=g21870.t1.CDS2;Parent=g21870.t1;
OX637535.1_Linnaemya_tessellans_genome_assembly,_chromosome:_4	AUGUSTUS	exon	21048210	21048441	.	-	.	ID=g21870.t1.exon2;Parent=g21870.t1;
OX637535.1_Linnaemya_tessellans_genome_assembly,_chromosome:_4	AUGUSTUS	intron	21048442	21048501	1	-	.	ID=g21870.t1.intron2;Parent=g21870.t1;
OX637535.1_Linnaemya_tessellans_genome_assembly,_chromosome:_4	AUGUSTUS	CDS	21048502	21048881	1	-	1	ID=g21870.t1.CDS3;Parent=g21870.t1;
OX637535.1_Linnaemya_tessellans_genome_assembly,_chromosome:_4	AUGUSTUS	exon	21048502	21048881	.	-	.	ID=g21870.t1.exon3;Parent=g21870.t1;
OX637535.1_Linnaemya_tessellans_genome_assembly,_chromosome:_4	AUGUSTUS	intron	21048882	21049298	1	-	.	ID=g21870.t1.intron3;Parent=g21870.t1;
OX637535.1_Linnaemya_tessellans_genome_assembly,_chromosome:_4	AUGUSTUS	CDS	21049299	21049417	1	-	0	ID=g21870.t1.CDS4;Parent=g21870.t1;
OX637535.1_Linnaemya_tessellans_genome_assembly,_chromosome:_4	AUGUSTUS	exon	21049299	21049417	.	-	.	ID=g21870.t1.exon4;Parent=g21870.t1;
OX637535.1_Linnaemya_tessellans_genome_assembly,_chromosome:_4	AUGUSTUS	intron	21049418	21049474	1	-	.	ID=g21870.t1.intron4;Parent=g21870.t1;
OX637535.1_Linnaemya_tessellans_genome_assembly,_chromosome:_4	AUGUSTUS	CDS	21049475	21049620	1	-	2	ID=g21870.t1.CDS5;Parent=g21870.t1;
OX637535.1_Linnaemya_tessellans_genome_assembly,_chromosome:_4	AUGUSTUS	exon	21049475	21049620	.	-	.	ID=g21870.t1.exon5;Parent=g21870.t1;
OX637535.1_Linnaemya_tessellans_genome_assembly,_chromosome:_4	AUGUSTUS	intron	21049621	21049682	1	-	.	ID=g21870.t1.intron5;Parent=g21870.t1;
OX637535.1_Linnaemya_tessellans_genome_assembly,_chromosome:_4	AUGUSTUS	CDS	21049683	21049933	1	-	1	ID=g21870.t1.CDS6;Parent=g21870.t1;
OX637535.1_Linnaemya_tessellans_genome_assembly,_chromosome:_4	AUGUSTUS	exon	21049683	21049933	.	-	.	ID=g21870.t1.exon6;Parent=g21870.t1;
OX637535.1_Linnaemya_tessellans_genome_assembly,_chromosome:_4	AUGUSTUS	intron	21049934	21050241	1	-	.	ID=g21870.t1.intron6;Parent=g21870.t1;
OX637535.1_Linnaemya_tessellans_genome_assembly,_chromosome:_4	AUGUSTUS	CDS	21050242	21050371	1	-	2	ID=g21870.t1.CDS7;Parent=g21870.t1;
OX637535.1_Linnaemya_tessellans_genome_assembly,_chromosome:_4	AUGUSTUS	exon	21050242	21050371	.	-	.	ID=g21870.t1.exon7;Parent=g21870.t1;
OX637535.1_Linnaemya_tessellans_genome_assembly,_chromosome:_4	AUGUSTUS	intron	21050372	21050441	1	-	.	ID=g21870.t1.intron7;Parent=g21870.t1;
OX637535.1_Linnaemya_tessellans_genome_assembly,_chromosome:_4	AUGUSTUS	CDS	21050442	21050805	1	-	0	ID=g21870.t1.CDS8;Parent=g21870.t1;
OX637535.1_Linnaemya_tessellans_genome_assembly,_chromosome:_4	AUGUSTUS	exon	21050442	21050805	.	-	.	ID=g21870.t1.exon8;Parent=g21870.t1;
OX637535.1_Linnaemya_tessellans_genome_assembly,_chromosome:_4	AUGUSTUS	intron	21050806	21050858	1	-	.	ID=g21870.t1.intron8;Parent=g21870.t1;
OX637535.1_Linnaemya_tessellans_genome_assembly,_chromosome:_4	AUGUSTUS	CDS	21050859	21051039	1	-	1	ID=g21870.t1.CDS9;Parent=g21870.t1;
OX637535.1_Linnaemya_tessellans_genome_assembly,_chromosome:_4	AUGUSTUS	exon	21050859	21051039	.	-	.	ID=g21870.t1.exon9;Parent=g21870.t1;
OX637535.1_Linnaemya_tessellans_genome_assembly,_chromosome:_4	AUGUSTUS	intron	21051040	21053036	1	-	.	ID=g21870.t1.intron9;Parent=g21870.t1;
OX637535.1_Linnaemya_tessellans_genome_assembly,_chromosome:_4	AUGUSTUS	CDS	21053037	21053243	1	-	1	ID=g21870.t1.CDS10;Parent=g21870.t1;
OX637535.1_Linnaemya_tessellans_genome_assembly,_chromosome:_4	AUGUSTUS	exon	21053037	21053243	.	-	.	ID=g21870.t1.exon10;Parent=g21870.t1;
OX637535.1_Linnaemya_tessellans_genome_assembly,_chromosome:_4	AUGUSTUS	intron	21053244	21054579	1	-	.	ID=g21870.t1.intron10;Parent=g21870.t1;
OX637535.1_Linnaemya_tessellans_genome_assembly,_chromosome:_4	AUGUSTUS	CDS	21054580	21055606	1	-	2	ID=g21870.t1.CDS11;Parent=g21870.t1;
OX637535.1_Linnaemya_tessellans_genome_assembly,_chromosome:_4	AUGUSTUS	exon	21054580	21055606	.	-	.	ID=g21870.t1.exon11;Parent=g21870.t1;
OX637535.1_Linnaemya_tessellans_genome_assembly,_chromosome:_4	AUGUSTUS	intron	21055607	21055681	1	-	.	ID=g21870.t1.intron11;Parent=g21870.t1;
OX637535.1_Linnaemya_tessellans_genome_assembly,_chromosome:_4	AUGUSTUS	CDS	21055682	21055971	1	-	1	ID=g21870.t1.CDS12;Parent=g21870.t1;
OX637535.1_Linnaemya_tessellans_genome_assembly,_chromosome:_4	AUGUSTUS	exon	21055682	21055971	.	-	.	ID=g21870.t1.exon12;Parent=g21870.t1;
OX637535.1_Linnaemya_tessellans_genome_assembly,_chromosome:_4	AUGUSTUS	intron	21055972	21056163	1	-	.	ID=g21870.t1.intron12;Parent=g21870.t1;
OX637535.1_Linnaemya_tessellans_genome_assembly,_chromosome:_4	AUGUSTUS	CDS	21056164	21056402	1	-	0	ID=g21870.t1.CDS13;Parent=g21870.t1;
OX637535.1_Linnaemya_tessellans_genome_assembly,_chromosome:_4	AUGUSTUS	exon	21056164	21056402	.	-	.	ID=g21870.t1.exon13;Parent=g21870.t1;
OX637535.1_Linnaemya_tessellans_genome_assembly,_chromosome:_4	AUGUSTUS	intron	21056403	21056466	1	-	.	ID=g21870.t1.intron13;Parent=g21870.t1;
OX637535.1_Linnaemya_tessellans_genome_assembly,_chromosome:_4	AUGUSTUS	CDS	21056467	21056637	1	-	0	ID=g21870.t1.CDS14;Parent=g21870.t1;
OX637535.1_Linnaemya_tessellans_genome_assembly,_chromosome:_4	AUGUSTUS	exon	21056467	21056637	.	-	.	ID=g21870.t1.exon14;Parent=g21870.t1;
OX637535.1_Linnaemya_tessellans_genome_assembly,_chromosome:_4	AUGUSTUS	intron	21056638	21058960	1	-	.	ID=g21870.t1.intron14;Parent=g21870.t1;
OX637535.1_Linnaemya_tessellans_genome_assembly,_chromosome:_4	AUGUSTUS	CDS	21058961	21059070	1	-	2	ID=g21870.t1.CDS15;Parent=g21870.t1;
OX637535.1_Linnaemya_tessellans_genome_assembly,_chromosome:_4	AUGUSTUS	exon	21058961	21059070	.	-	.	ID=g21870.t1.exon15;Parent=g21870.t1;
OX637535.1_Linnaemya_tessellans_genome_assembly,_chromosome:_4	AUGUSTUS	intron	21059071	21059980	1	-	.	ID=g21870.t1.intron15;Parent=g21870.t1;
OX637535.1_Linnaemya_tessellans_genome_assembly,_chromosome:_4	AUGUSTUS	CDS	21059981	21060518	1	-	0	ID=g21870.t1.CDS16;Parent=g21870.t1;
OX637535.1_Linnaemya_tessellans_genome_assembly,_chromosome:_4	AUGUSTUS	exon	21059981	21060518	.	-	.	ID=g21870.t1.exon16;Parent=g21870.t1;
OX637535.1_Linnaemya_tessellans_genome_assembly,_chromosome:_4	AUGUSTUS	start_codon	21060516	21060518	.	-	0	ID=g21870.t1.start1;Parent=g21870.t1;
OX637535.1_Linnaemya_tessellans_genome_assembly,_chromosome:_4	AUGUSTUS	gene	21062582	21064176	.	+	.	ID=g21871;
OX637535.1_Linnaemya_tessellans_genome_assembly,_chromosome:_4	AUGUSTUS	mRNA	21062582	21064176	1	+	.	ID=g21871.t1;Parent=g21871;
OX637535.1_Linnaemya_tessellans_genome_assembly,_chromosome:_4	AUGUSTUS	start_codon	21062582	21062584	.	+	0	ID=g21871.t1.start1;Parent=g21871.t1;
OX637535.1_Linnaemya_tessellans_genome_assembly,_chromosome:_4	AUGUSTUS	CDS	21062582	21062971	1	+	0	ID=g21871.t1.CDS1;Parent=g21871.t1;
OX637535.1_Linnaemya_tessellans_genome_assembly,_chromosome:_4	AUGUSTUS	exon	21062582	21062971	.	+	.	ID=g21871.t1.exon1;Parent=g21871.t1;
OX637535.1_Linnaemya_tessellans_genome_assembly,_chromosome:_4	AUGUSTUS	intron	21062972	21063048	1	+	.	ID=g21871.t1.intron1;Parent=g21871.t1;
OX637535.1_Linnaemya_tessellans_genome_assembly,_chromosome:_4	AUGUSTUS	CDS	21063049	21064176	1	+	0	ID=g21871.t1.CDS2;Parent=g21871.t1;
OX637535.1_Linnaemya_tessellans_genome_assembly,_chromosome:_4	AUGUSTUS	exon	21063049	21064176	.	+	.	ID=g21871.t1.exon2;Parent=g21871.t1;
OX637535.1_Linnaemya_tessellans_genome_assembly,_chromosome:_4	AUGUSTUS	stop_codon	21064174	21064176	.	+	0	ID=g21871.t1.stop1;Parent=g21871.t1;
OX637535.1_Linnaemya_tessellans_genome_assembly,_chromosome:_4	AUGUSTUS	gene	21066926	21074385	.	+	.	ID=g21872;
OX637535.1_Linnaemya_tessellans_genome_assembly,_chromosome:_4	AUGUSTUS	mRNA	21066926	21074385	1	+	.	ID=g21872.t1;Parent=g21872;
OX637535.1_Linnaemya_tessellans_genome_assembly,_chromosome:_4	AUGUSTUS	start_codon	21066926	21066928	.	+	0	ID=g21872.t1.start1;Parent=g21872.t1;
OX637535.1_Linnaemya_tessellans_genome_assembly,_chromosome:_4	AUGUSTUS	CDS	21066926	21067402	1	+	0	ID=g21872.t1.CDS1;Parent=g21872.t1;
OX637535.1_Linnaemya_tessellans_genome_assembly,_chromosome:_4	AUGUSTUS	exon	21066926	21067402	.	+	.	ID=g21872.t1.exon1;Parent=g21872.t1;
OX637535.1_Linnaemya_tessellans_genome_assembly,_chromosome:_4	AUGUSTUS	intron	21067403	21072885	1	+	.	ID=g21872.t1.intron1;Parent=g21872.t1;
OX637535.1_Linnaemya_tessellans_genome_assembly,_chromosome:_4	AUGUSTUS	CDS	21072886	21072944	1	+	0	ID=g21872.t1.CDS2;Parent=g21872.t1;
OX637535.1_Linnaemya_tessellans_genome_assembly,_chromosome:_4	AUGUSTUS	exon	21072886	21072944	.	+	.	ID=g21872.t1.exon2;Parent=g21872.t1;
OX637535.1_Linnaemya_tessellans_genome_assembly,_chromosome:_4	AUGUSTUS	intron	21072945	21073070	1	+	.	ID=g21872.t1.intron2;Parent=g21872.t1;
OX637535.1_Linnaemya_tessellans_genome_assembly,_chromosome:_4	AUGUSTUS	CDS	21073071	21073185	1	+	1	ID=g21872.t1.CDS3;Parent=g21872.t1;
OX637535.1_Linnaemya_tessellans_genome_assembly,_chromosome:_4	AUGUSTUS	exon	21073071	21073185	.	+	.	ID=g21872.t1.exon3;Parent=g21872.t1;
OX637535.1_Linnaemya_tessellans_genome_assembly,_chromosome:_4	AUGUSTUS	intron	21073186	21073242	1	+	.	ID=g21872.t1.intron3;Parent=g21872.t1;
OX637535.1_Linnaemya_tessellans_genome_assembly,_chromosome:_4	AUGUSTUS	CDS	21073243	21073366	1	+	0	ID=g21872.t1.CDS4;Parent=g21872.t1;
OX637535.1_Linnaemya_tessellans_genome_assembly,_chromosome:_4	AUGUSTUS	exon	21073243	21073366	.	+	.	ID=g21872.t1.exon4;Parent=g21872.t1;
OX637535.1_Linnaemya_tessellans_genome_assembly,_chromosome:_4	AUGUSTUS	intron	21073367	21073520	1	+	.	ID=g21872.t1.intron4;Parent=g21872.t1;
OX637535.1_Linnaemya_tessellans_genome_assembly,_chromosome:_4	AUGUSTUS	CDS	21073521	21073673	1	+	2	ID=g21872.t1.CDS5;Parent=g21872.t1;
OX637535.1_Linnaemya_tessellans_genome_assembly,_chromosome:_4	AUGUSTUS	exon	21073521	21073673	.	+	.	ID=g21872.t1.exon5;Parent=g21872.t1;
OX637535.1_Linnaemya_tessellans_genome_assembly,_chromosome:_4	AUGUSTUS	intron	21073674	21073731	1	+	.	ID=g21872.t1.intron5;Parent=g21872.t1;
OX637535.1_Linnaemya_tessellans_genome_assembly,_chromosome:_4	AUGUSTUS	CDS	21073732	21073892	1	+	2	ID=g21872.t1.CDS6;Parent=g21872.t1;
OX637535.1_Linnaemya_tessellans_genome_assembly,_chromosome:_4	AUGUSTUS	exon	21073732	21073892	.	+	.	ID=g21872.t1.exon6;Parent=g21872.t1;
OX637535.1_Linnaemya_tessellans_genome_assembly,_chromosome:_4	AUGUSTUS	intron	21073893	21073960	1	+	.	ID=g21872.t1.intron6;Parent=g21872.t1;
OX637535.1_Linnaemya_tessellans_genome_assembly,_chromosome:_4	AUGUSTUS	CDS	21073961	21074077	1	+	0	ID=g21872.t1.CDS7;Parent=g21872.t1;
OX637535.1_Linnaemya_tessellans_genome_assembly,_chromosome:_4	AUGUSTUS	exon	21073961	21074077	.	+	.	ID=g21872.t1.exon7;Parent=g21872.t1;
OX637535.1_Linnaemya_tessellans_genome_assembly,_chromosome:_4	AUGUSTUS	intron	21074078	21074141	1	+	.	ID=g21872.t1.intron7;Parent=g21872.t1;
OX637535.1_Linnaemya_tessellans_genome_assembly,_chromosome:_4	AUGUSTUS	CDS	21074142	21074227	1	+	0	ID=g21872.t1.CDS8;Parent=g21872.t1;
OX637535.1_Linnaemya_tessellans_genome_assembly,_chromosome:_4	AUGUSTUS	exon	21074142	21074227	.	+	.	ID=g21872.t1.exon8;Parent=g21872.t1;
OX637535.1_Linnaemya_tessellans_genome_assembly,_chromosome:_4	AUGUSTUS	intron	21074228	21074357	1	+	.	ID=g21872.t1.intron8;Parent=g21872.t1;
OX637535.1_Linnaemya_tessellans_genome_assembly,_chromosome:_4	AUGUSTUS	CDS	21074358	21074385	1	+	1	ID=g21872.t1.CDS9;Parent=g21872.t1;
OX637535.1_Linnaemya_tessellans_genome_assembly,_chromosome:_4	AUGUSTUS	exon	21074358	21074385	.	+	.	ID=g21872.t1.exon9;Parent=g21872.t1;
OX637535.1_Linnaemya_tessellans_genome_assembly,_chromosome:_4	AUGUSTUS	stop_codon	21074383	21074385	.	+	0	ID=g21872.t1.stop1;Parent=g21872.t1;
OX637535.1_Linnaemya_tessellans_genome_assembly,_chromosome:_4	AUGUSTUS	gene	21077899	21078462	.	-	.	ID=g21873;
OX637535.1_Linnaemya_tessellans_genome_assembly,_chromosome:_4	AUGUSTUS	mRNA	21077899	21078462	1	-	.	ID=g21873.t1;Parent=g21873;
OX637535.1_Linnaemya_tessellans_genome_assembly,_chromosome:_4	AUGUSTUS	stop_codon	21077899	21077901	.	-	0	ID=g21873.t1.stop1;Parent=g21873.t1;
OX637535.1_Linnaemya_tessellans_genome_assembly,_chromosome:_4	AUGUSTUS	CDS	21077899	21078462	1	-	0	ID=g21873.t1.CDS1;Parent=g21873.t1;
OX637535.1_Linnaemya_tessellans_genome_assembly,_chromosome:_4	AUGUSTUS	exon	21077899	21078462	.	-	.	ID=g21873.t1.exon1;Parent=g21873.t1;
OX637535.1_Linnaemya_tessellans_genome_assembly,_chromosome:_4	AUGUSTUS	start_codon	21078460	21078462	.	-	0	ID=g21873.t1.start1;Parent=g21873.t1;
OX637535.1_Linnaemya_tessellans_genome_assembly,_chromosome:_4	AUGUSTUS	gene	21080802	21083138	.	-	.	ID=g21874;
OX637535.1_Linnaemya_tessellans_genome_assembly,_chromosome:_4	AUGUSTUS	mRNA	21080802	21083138	1	-	.	ID=g21874.t1;Parent=g21874;
OX637535.1_Linnaemya_tessellans_genome_assembly,_chromosome:_4	AUGUSTUS	stop_codon	21080802	21080804	.	-	0	ID=g21874.t1.stop1;Parent=g21874.t1;
OX637535.1_Linnaemya_tessellans_genome_assembly,_chromosome:_4	AUGUSTUS	CDS	21080802	21081078	1	-	1	ID=g21874.t1.CDS1;Parent=g21874.t1;
OX637535.1_Linnaemya_tessellans_genome_assembly,_chromosome:_4	AUGUSTUS	exon	21080802	21081078	.	-	.	ID=g21874.t1.exon1;Parent=g21874.t1;
OX637535.1_Linnaemya_tessellans_genome_assembly,_chromosome:_4	AUGUSTUS	intron	21081079	21081178	1	-	.	ID=g21874.t1.intron1;Parent=g21874.t1;
OX637535.1_Linnaemya_tessellans_genome_assembly,_chromosome:_4	AUGUSTUS	CDS	21081179	21081342	1	-	0	ID=g21874.t1.CDS2;Parent=g21874.t1;
OX637535.1_Linnaemya_tessellans_genome_assembly,_chromosome:_4	AUGUSTUS	exon	21081179	21081342	.	-	.	ID=g21874.t1.exon2;Parent=g21874.t1;
OX637535.1_Linnaemya_tessellans_genome_assembly,_chromosome:_4	AUGUSTUS	intron	21081343	21081405	1	-	.	ID=g21874.t1.intron2;Parent=g21874.t1;
OX637535.1_Linnaemya_tessellans_genome_assembly,_chromosome:_4	AUGUSTUS	CDS	21081406	21081840	1	-	0	ID=g21874.t1.CDS3;Parent=g21874.t1;
OX637535.1_Linnaemya_tessellans_genome_assembly,_chromosome:_4	AUGUSTUS	exon	21081406	21081840	.	-	.	ID=g21874.t1.exon3;Parent=g21874.t1;
OX637535.1_Linnaemya_tessellans_genome_assembly,_chromosome:_4	AUGUSTUS	intron	21081841	21082302	1	-	.	ID=g21874.t1.intron3;Parent=g21874.t1;
OX637535.1_Linnaemya_tessellans_genome_assembly,_chromosome:_4	AUGUSTUS	CDS	21082303	21082802	1	-	2	ID=g21874.t1.CDS4;Parent=g21874.t1;
OX637535.1_Linnaemya_tessellans_genome_assembly,_chromosome:_4	AUGUSTUS	exon	21082303	21082802	.	-	.	ID=g21874.t1.exon4;Parent=g21874.t1;
OX637535.1_Linnaemya_tessellans_genome_assembly,_chromosome:_4	AUGUSTUS	intron	21082803	21082859	1	-	.	ID=g21874.t1.intron4;Parent=g21874.t1;
OX637535.1_Linnaemya_tessellans_genome_assembly,_chromosome:_4	AUGUSTUS	CDS	21082860	21082953	1	-	0	ID=g21874.t1.CDS5;Parent=g21874.t1;
OX637535.1_Linnaemya_tessellans_genome_assembly,_chromosome:_4	AUGUSTUS	exon	21082860	21082953	.	-	.	ID=g21874.t1.exon5;Parent=g21874.t1;
OX637535.1_Linnaemya_tessellans_genome_assembly,_chromosome:_4	AUGUSTUS	intron	21082954	21083042	1	-	.	ID=g21874.t1.intron5;Parent=g21874.t1;
OX637535.1_Linnaemya_tessellans_genome_assembly,_chromosome:_4	AUGUSTUS	CDS	21083043	21083138	1	-	0	ID=g21874.t1.CDS6;Parent=g21874.t1;
OX637535.1_Linnaemya_tessellans_genome_assembly,_chromosome:_4	AUGUSTUS	exon	21083043	21083138	.	-	.	ID=g21874.t1.exon6;Parent=g21874.t1;
OX637535.1_Linnaemya_tessellans_genome_assembly,_chromosome:_4	AUGUSTUS	start_codon	21083136	21083138	.	-	0	ID=g21874.t1.start1;Parent=g21874.t1;
OX637535.1_Linnaemya_tessellans_genome_assembly,_chromosome:_4	AUGUSTUS	gene	21096439	21097728	.	-	.	ID=g21875;
OX637535.1_Linnaemya_tessellans_genome_assembly,_chromosome:_4	AUGUSTUS	mRNA	21096439	21097728	1	-	.	ID=g21875.t1;Parent=g21875;
OX637535.1_Linnaemya_tessellans_genome_assembly,_chromosome:_4	AUGUSTUS	stop_codon	21096439	21096441	.	-	0	ID=g21875.t1.stop1;Parent=g21875.t1;
OX637535.1_Linnaemya_tessellans_genome_assembly,_chromosome:_4	AUGUSTUS	CDS	21096439	21096546	1	-	0	ID=g21875.t1.CDS1;Parent=g21875.t1;
OX637535.1_Linnaemya_tessellans_genome_assembly,_chromosome:_4	AUGUSTUS	exon	21096439	21096546	.	-	.	ID=g21875.t1.exon1;Parent=g21875.t1;
OX637535.1_Linnaemya_tessellans_genome_assembly,_chromosome:_4	AUGUSTUS	intron	21096547	21096611	1	-	.	ID=g21875.t1.intron1;Parent=g21875.t1;
OX637535.1_Linnaemya_tessellans_genome_assembly,_chromosome:_4	AUGUSTUS	CDS	21096612	21096786	1	-	1	ID=g21875.t1.CDS2;Parent=g21875.t1;
OX637535.1_Linnaemya_tessellans_genome_assembly,_chromosome:_4	AUGUSTUS	exon	21096612	21096786	.	-	.	ID=g21875.t1.exon2;Parent=g21875.t1;
OX637535.1_Linnaemya_tessellans_genome_assembly,_chromosome:_4	AUGUSTUS	intron	21096787	21097039	1	-	.	ID=g21875.t1.intron2;Parent=g21875.t1;
OX637535.1_Linnaemya_tessellans_genome_assembly,_chromosome:_4	AUGUSTUS	CDS	21097040	21097115	1	-	2	ID=g21875.t1.CDS3;Parent=g21875.t1;
OX637535.1_Linnaemya_tessellans_genome_assembly,_chromosome:_4	AUGUSTUS	exon	21097040	21097115	.	-	.	ID=g21875.t1.exon3;Parent=g21875.t1;
OX637535.1_Linnaemya_tessellans_genome_assembly,_chromosome:_4	AUGUSTUS	intron	21097116	21097715	1	-	.	ID=g21875.t1.intron3;Parent=g21875.t1;
OX637535.1_Linnaemya_tessellans_genome_assembly,_chromosome:_4	AUGUSTUS	CDS	21097716	21097728	1	-	0	ID=g21875.t1.CDS4;Parent=g21875.t1;
OX637535.1_Linnaemya_tessellans_genome_assembly,_chromosome:_4	AUGUSTUS	exon	21097716	21097728	.	-	.	ID=g21875.t1.exon4;Parent=g21875.t1;
OX637535.1_Linnaemya_tessellans_genome_assembly,_chromosome:_4	AUGUSTUS	start_codon	21097726	21097728	.	-	0	ID=g21875.t1.start1;Parent=g21875.t1;
OX637535.1_Linnaemya_tessellans_genome_assembly,_chromosome:_4	AUGUSTUS	gene	21097790	21101440	.	+	.	ID=g21876;
OX637535.1_Linnaemya_tessellans_genome_assembly,_chromosome:_4	AUGUSTUS	mRNA	21097790	21101440	1	+	.	ID=g21876.t1;Parent=g21876;
OX637535.1_Linnaemya_tessellans_genome_assembly,_chromosome:_4	AUGUSTUS	start_codon	21097790	21097792	.	+	0	ID=g21876.t1.start1;Parent=g21876.t1;
OX637535.1_Linnaemya_tessellans_genome_assembly,_chromosome:_4	AUGUSTUS	CDS	21097790	21101440	1	+	0	ID=g21876.t1.CDS1;Parent=g21876.t1;
OX637535.1_Linnaemya_tessellans_genome_assembly,_chromosome:_4	AUGUSTUS	exon	21097790	21101440	.	+	.	ID=g21876.t1.exon1;Parent=g21876.t1;
OX637535.1_Linnaemya_tessellans_genome_assembly,_chromosome:_4	AUGUSTUS	stop_codon	21101438	21101440	.	+	0	ID=g21876.t1.stop1;Parent=g21876.t1;
OX637535.1_Linnaemya_tessellans_genome_assembly,_chromosome:_4	AUGUSTUS	gene	21101993	21105346	.	-	.	ID=g21877;
OX637535.1_Linnaemya_tessellans_genome_assembly,_chromosome:_4	AUGUSTUS	mRNA	21101993	21105346	0.62	-	.	ID=g21877.t1;Parent=g21877;
OX637535.1_Linnaemya_tessellans_genome_assembly,_chromosome:_4	AUGUSTUS	stop_codon	21101993	21101995	.	-	0	ID=g21877.t1.stop1;Parent=g21877.t1;
OX637535.1_Linnaemya_tessellans_genome_assembly,_chromosome:_4	AUGUSTUS	CDS	21101993	21102051	0.62	-	2	ID=g21877.t1.CDS1;Parent=g21877.t1;
OX637535.1_Linnaemya_tessellans_genome_assembly,_chromosome:_4	AUGUSTUS	exon	21101993	21102051	.	-	.	ID=g21877.t1.exon1;Parent=g21877.t1;
OX637535.1_Linnaemya_tessellans_genome_assembly,_chromosome:_4	AUGUSTUS	intron	21102052	21102577	0.62	-	.	ID=g21877.t1.intron1;Parent=g21877.t1;
OX637535.1_Linnaemya_tessellans_genome_assembly,_chromosome:_4	AUGUSTUS	CDS	21102578	21102673	0.86	-	2	ID=g21877.t1.CDS2;Parent=g21877.t1;
OX637535.1_Linnaemya_tessellans_genome_assembly,_chromosome:_4	AUGUSTUS	exon	21102578	21102673	.	-	.	ID=g21877.t1.exon2;Parent=g21877.t1;
OX637535.1_Linnaemya_tessellans_genome_assembly,_chromosome:_4	AUGUSTUS	intron	21102674	21102745	1	-	.	ID=g21877.t1.intron2;Parent=g21877.t1;
OX637535.1_Linnaemya_tessellans_genome_assembly,_chromosome:_4	AUGUSTUS	CDS	21102746	21102917	1	-	0	ID=g21877.t1.CDS3;Parent=g21877.t1;
OX637535.1_Linnaemya_tessellans_genome_assembly,_chromosome:_4	AUGUSTUS	exon	21102746	21102917	.	-	.	ID=g21877.t1.exon3;Parent=g21877.t1;
OX637535.1_Linnaemya_tessellans_genome_assembly,_chromosome:_4	AUGUSTUS	intron	21102918	21102979	1	-	.	ID=g21877.t1.intron3;Parent=g21877.t1;
OX637535.1_Linnaemya_tessellans_genome_assembly,_chromosome:_4	AUGUSTUS	CDS	21102980	21103150	1	-	0	ID=g21877.t1.CDS4;Parent=g21877.t1;
OX637535.1_Linnaemya_tessellans_genome_assembly,_chromosome:_4	AUGUSTUS	exon	21102980	21103150	.	-	.	ID=g21877.t1.exon4;Parent=g21877.t1;
OX637535.1_Linnaemya_tessellans_genome_assembly,_chromosome:_4	AUGUSTUS	intron	21103151	21103221	1	-	.	ID=g21877.t1.intron4;Parent=g21877.t1;
OX637535.1_Linnaemya_tessellans_genome_assembly,_chromosome:_4	AUGUSTUS	CDS	21103222	21104994	1	-	0	ID=g21877.t1.CDS5;Parent=g21877.t1;
OX637535.1_Linnaemya_tessellans_genome_assembly,_chromosome:_4	AUGUSTUS	exon	21103222	21104994	.	-	.	ID=g21877.t1.exon5;Parent=g21877.t1;
OX637535.1_Linnaemya_tessellans_genome_assembly,_chromosome:_4	AUGUSTUS	intron	21104995	21105247	1	-	.	ID=g21877.t1.intron5;Parent=g21877.t1;
OX637535.1_Linnaemya_tessellans_genome_assembly,_chromosome:_4	AUGUSTUS	CDS	21105248	21105346	1	-	0	ID=g21877.t1.CDS6;Parent=g21877.t1;
OX637535.1_Linnaemya_tessellans_genome_assembly,_chromosome:_4	AUGUSTUS	exon	21105248	21105346	.	-	.	ID=g21877.t1.exon6;Parent=g21877.t1;
OX637535.1_Linnaemya_tessellans_genome_assembly,_chromosome:_4	AUGUSTUS	start_codon	21105344	21105346	.	-	0	ID=g21877.t1.start1;Parent=g21877.t1;
OX637535.1_Linnaemya_tessellans_genome_assembly,_chromosome:_4	AUGUSTUS	gene	21114580	21123937	.	+	.	ID=g21878;
OX637535.1_Linnaemya_tessellans_genome_assembly,_chromosome:_4	AUGUSTUS	mRNA	21114580	21123937	1	+	.	ID=g21878.t1;Parent=g21878;
OX637535.1_Linnaemya_tessellans_genome_assembly,_chromosome:_4	AUGUSTUS	start_codon	21114580	21114582	.	+	0	ID=g21878.t1.start1;Parent=g21878.t1;
OX637535.1_Linnaemya_tessellans_genome_assembly,_chromosome:_4	AUGUSTUS	CDS	21114580	21114846	1	+	0	ID=g21878.t1.CDS1;Parent=g21878.t1;
OX637535.1_Linnaemya_tessellans_genome_assembly,_chromosome:_4	AUGUSTUS	exon	21114580	21114846	.	+	.	ID=g21878.t1.exon1;Parent=g21878.t1;
OX637535.1_Linnaemya_tessellans_genome_assembly,_chromosome:_4	AUGUSTUS	intron	21114847	21114972	1	+	.	ID=g21878.t1.intron1;Parent=g21878.t1;
OX637535.1_Linnaemya_tessellans_genome_assembly,_chromosome:_4	AUGUSTUS	CDS	21114973	21115138	1	+	0	ID=g21878.t1.CDS2;Parent=g21878.t1;
OX637535.1_Linnaemya_tessellans_genome_assembly,_chromosome:_4	AUGUSTUS	exon	21114973	21115138	.	+	.	ID=g21878.t1.exon2;Parent=g21878.t1;
OX637535.1_Linnaemya_tessellans_genome_assembly,_chromosome:_4	AUGUSTUS	intron	21115139	21115219	1	+	.	ID=g21878.t1.intron2;Parent=g21878.t1;
OX637535.1_Linnaemya_tessellans_genome_assembly,_chromosome:_4	AUGUSTUS	CDS	21115220	21115478	1	+	2	ID=g21878.t1.CDS3;Parent=g21878.t1;
OX637535.1_Linnaemya_tessellans_genome_assembly,_chromosome:_4	AUGUSTUS	exon	21115220	21115478	.	+	.	ID=g21878.t1.exon3;Parent=g21878.t1;
OX637535.1_Linnaemya_tessellans_genome_assembly,_chromosome:_4	AUGUSTUS	intron	21115479	21115565	1	+	.	ID=g21878.t1.intron3;Parent=g21878.t1;
OX637535.1_Linnaemya_tessellans_genome_assembly,_chromosome:_4	AUGUSTUS	CDS	21115566	21115735	1	+	1	ID=g21878.t1.CDS4;Parent=g21878.t1;
OX637535.1_Linnaemya_tessellans_genome_assembly,_chromosome:_4	AUGUSTUS	exon	21115566	21115735	.	+	.	ID=g21878.t1.exon4;Parent=g21878.t1;
OX637535.1_Linnaemya_tessellans_genome_assembly,_chromosome:_4	AUGUSTUS	intron	21115736	21115839	1	+	.	ID=g21878.t1.intron4;Parent=g21878.t1;
OX637535.1_Linnaemya_tessellans_genome_assembly,_chromosome:_4	AUGUSTUS	CDS	21115840	21116006	1	+	2	ID=g21878.t1.CDS5;Parent=g21878.t1;
OX637535.1_Linnaemya_tessellans_genome_assembly,_chromosome:_4	AUGUSTUS	exon	21115840	21116006	.	+	.	ID=g21878.t1.exon5;Parent=g21878.t1;
OX637535.1_Linnaemya_tessellans_genome_assembly,_chromosome:_4	AUGUSTUS	intron	21116007	21116553	1	+	.	ID=g21878.t1.intron5;Parent=g21878.t1;
OX637535.1_Linnaemya_tessellans_genome_assembly,_chromosome:_4	AUGUSTUS	CDS	21116554	21116628	1	+	0	ID=g21878.t1.CDS6;Parent=g21878.t1;
OX637535.1_Linnaemya_tessellans_genome_assembly,_chromosome:_4	AUGUSTUS	exon	21116554	21116628	.	+	.	ID=g21878.t1.exon6;Parent=g21878.t1;
OX637535.1_Linnaemya_tessellans_genome_assembly,_chromosome:_4	AUGUSTUS	intron	21116629	21116692	1	+	.	ID=g21878.t1.intron6;Parent=g21878.t1;
OX637535.1_Linnaemya_tessellans_genome_assembly,_chromosome:_4	AUGUSTUS	CDS	21116693	21116777	1	+	0	ID=g21878.t1.CDS7;Parent=g21878.t1;
OX637535.1_Linnaemya_tessellans_genome_assembly,_chromosome:_4	AUGUSTUS	exon	21116693	21116777	.	+	.	ID=g21878.t1.exon7;Parent=g21878.t1;
OX637535.1_Linnaemya_tessellans_genome_assembly,_chromosome:_4	AUGUSTUS	intron	21116778	21123695	1	+	.	ID=g21878.t1.intron7;Parent=g21878.t1;
OX637535.1_Linnaemya_tessellans_genome_assembly,_chromosome:_4	AUGUSTUS	CDS	21123696	21123937	1	+	2	ID=g21878.t1.CDS8;Parent=g21878.t1;
OX637535.1_Linnaemya_tessellans_genome_assembly,_chromosome:_4	AUGUSTUS	exon	21123696	21123937	.	+	.	ID=g21878.t1.exon8;Parent=g21878.t1;
OX637535.1_Linnaemya_tessellans_genome_assembly,_chromosome:_4	AUGUSTUS	stop_codon	21123935	21123937	.	+	0	ID=g21878.t1.stop1;Parent=g21878.t1;
OX637535.1_Linnaemya_tessellans_genome_assembly,_chromosome:_4	AUGUSTUS	gene	21244839	21247650	.	-	.	ID=g21879;
OX637535.1_Linnaemya_tessellans_genome_assembly,_chromosome:_4	AUGUSTUS	mRNA	21244839	21247650	1	-	.	ID=g21879.t1;Parent=g21879;
OX637535.1_Linnaemya_tessellans_genome_assembly,_chromosome:_4	AUGUSTUS	stop_codon	21244839	21244841	.	-	0	ID=g21879.t1.stop1;Parent=g21879.t1;
OX637535.1_Linnaemya_tessellans_genome_assembly,_chromosome:_4	AUGUSTUS	CDS	21244839	21244951	1	-	2	ID=g21879.t1.CDS1;Parent=g21879.t1;
OX637535.1_Linnaemya_tessellans_genome_assembly,_chromosome:_4	AUGUSTUS	exon	21244839	21244951	.	-	.	ID=g21879.t1.exon1;Parent=g21879.t1;
OX637535.1_Linnaemya_tessellans_genome_assembly,_chromosome:_4	AUGUSTUS	intron	21244952	21245028	1	-	.	ID=g21879.t1.intron1;Parent=g21879.t1;
OX637535.1_Linnaemya_tessellans_genome_assembly,_chromosome:_4	AUGUSTUS	CDS	21245029	21245188	1	-	0	ID=g21879.t1.CDS2;Parent=g21879.t1;
OX637535.1_Linnaemya_tessellans_genome_assembly,_chromosome:_4	AUGUSTUS	exon	21245029	21245188	.	-	.	ID=g21879.t1.exon2;Parent=g21879.t1;
OX637535.1_Linnaemya_tessellans_genome_assembly,_chromosome:_4	AUGUSTUS	intron	21245189	21245257	1	-	.	ID=g21879.t1.intron2;Parent=g21879.t1;
OX637535.1_Linnaemya_tessellans_genome_assembly,_chromosome:_4	AUGUSTUS	CDS	21245258	21245565	1	-	2	ID=g21879.t1.CDS3;Parent=g21879.t1;
OX637535.1_Linnaemya_tessellans_genome_assembly,_chromosome:_4	AUGUSTUS	exon	21245258	21245565	.	-	.	ID=g21879.t1.exon3;Parent=g21879.t1;
OX637535.1_Linnaemya_tessellans_genome_assembly,_chromosome:_4	AUGUSTUS	intron	21245566	21246701	1	-	.	ID=g21879.t1.intron3;Parent=g21879.t1;
OX637535.1_Linnaemya_tessellans_genome_assembly,_chromosome:_4	AUGUSTUS	CDS	21246702	21246861	1	-	0	ID=g21879.t1.CDS4;Parent=g21879.t1;
OX637535.1_Linnaemya_tessellans_genome_assembly,_chromosome:_4	AUGUSTUS	exon	21246702	21246861	.	-	.	ID=g21879.t1.exon4;Parent=g21879.t1;
OX637535.1_Linnaemya_tessellans_genome_assembly,_chromosome:_4	AUGUSTUS	intron	21246862	21246943	1	-	.	ID=g21879.t1.intron4;Parent=g21879.t1;
OX637535.1_Linnaemya_tessellans_genome_assembly,_chromosome:_4	AUGUSTUS	CDS	21246944	21247212	1	-	2	ID=g21879.t1.CDS5;Parent=g21879.t1;
OX637535.1_Linnaemya_tessellans_genome_assembly,_chromosome:_4	AUGUSTUS	exon	21246944	21247212	.	-	.	ID=g21879.t1.exon5;Parent=g21879.t1;
OX637535.1_Linnaemya_tessellans_genome_assembly,_chromosome:_4	AUGUSTUS	intron	21247213	21247619	1	-	.	ID=g21879.t1.intron5;Parent=g21879.t1;
OX637535.1_Linnaemya_tessellans_genome_assembly,_chromosome:_4	AUGUSTUS	CDS	21247620	21247650	1	-	0	ID=g21879.t1.CDS6;Parent=g21879.t1;
OX637535.1_Linnaemya_tessellans_genome_assembly,_chromosome:_4	AUGUSTUS	exon	21247620	21247650	.	-	.	ID=g21879.t1.exon6;Parent=g21879.t1;
OX637535.1_Linnaemya_tessellans_genome_assembly,_chromosome:_4	AUGUSTUS	start_codon	21247648	21247650	.	-	0	ID=g21879.t1.start1;Parent=g21879.t1;
OX637535.1_Linnaemya_tessellans_genome_assembly,_chromosome:_4	AUGUSTUS	gene	21335777	21339049	.	-	.	ID=g21880;
OX637535.1_Linnaemya_tessellans_genome_assembly,_chromosome:_4	AUGUSTUS	mRNA	21335777	21339049	1	-	.	ID=g21880.t1;Parent=g21880;
OX637535.1_Linnaemya_tessellans_genome_assembly,_chromosome:_4	AUGUSTUS	stop_codon	21335777	21335779	.	-	0	ID=g21880.t1.stop1;Parent=g21880.t1;
OX637535.1_Linnaemya_tessellans_genome_assembly,_chromosome:_4	AUGUSTUS	CDS	21335777	21335935	1	-	0	ID=g21880.t1.CDS1;Parent=g21880.t1;
OX637535.1_Linnaemya_tessellans_genome_assembly,_chromosome:_4	AUGUSTUS	exon	21335777	21335935	.	-	.	ID=g21880.t1.exon1;Parent=g21880.t1;
OX637535.1_Linnaemya_tessellans_genome_assembly,_chromosome:_4	AUGUSTUS	intron	21335936	21338520	1	-	.	ID=g21880.t1.intron1;Parent=g21880.t1;
OX637535.1_Linnaemya_tessellans_genome_assembly,_chromosome:_4	AUGUSTUS	CDS	21338521	21338685	1	-	0	ID=g21880.t1.CDS2;Parent=g21880.t1;
OX637535.1_Linnaemya_tessellans_genome_assembly,_chromosome:_4	AUGUSTUS	exon	21338521	21338685	.	-	.	ID=g21880.t1.exon2;Parent=g21880.t1;
OX637535.1_Linnaemya_tessellans_genome_assembly,_chromosome:_4	AUGUSTUS	intron	21338686	21338745	1	-	.	ID=g21880.t1.intron2;Parent=g21880.t1;
OX637535.1_Linnaemya_tessellans_genome_assembly,_chromosome:_4	AUGUSTUS	CDS	21338746	21338943	1	-	0	ID=g21880.t1.CDS3;Parent=g21880.t1;
OX637535.1_Linnaemya_tessellans_genome_assembly,_chromosome:_4	AUGUSTUS	exon	21338746	21338943	.	-	.	ID=g21880.t1.exon3;Parent=g21880.t1;
OX637535.1_Linnaemya_tessellans_genome_assembly,_chromosome:_4	AUGUSTUS	intron	21338944	21339010	1	-	.	ID=g21880.t1.intron3;Parent=g21880.t1;
OX637535.1_Linnaemya_tessellans_genome_assembly,_chromosome:_4	AUGUSTUS	CDS	21339011	21339049	1	-	0	ID=g21880.t1.CDS4;Parent=g21880.t1;
OX637535.1_Linnaemya_tessellans_genome_assembly,_chromosome:_4	AUGUSTUS	exon	21339011	21339049	.	-	.	ID=g21880.t1.exon4;Parent=g21880.t1;
OX637535.1_Linnaemya_tessellans_genome_assembly,_chromosome:_4	AUGUSTUS	start_codon	21339047	21339049	.	-	0	ID=g21880.t1.start1;Parent=g21880.t1;
OX637535.1_Linnaemya_tessellans_genome_assembly,_chromosome:_4	AUGUSTUS	gene	21459977	21460709	.	+	.	ID=g21881;
OX637535.1_Linnaemya_tessellans_genome_assembly,_chromosome:_4	AUGUSTUS	mRNA	21459977	21460709	1	+	.	ID=g21881.t1;Parent=g21881;
OX637535.1_Linnaemya_tessellans_genome_assembly,_chromosome:_4	AUGUSTUS	start_codon	21459977	21459979	.	+	0	ID=g21881.t1.start1;Parent=g21881.t1;
OX637535.1_Linnaemya_tessellans_genome_assembly,_chromosome:_4	AUGUSTUS	CDS	21459977	21460375	1	+	0	ID=g21881.t1.CDS1;Parent=g21881.t1;
OX637535.1_Linnaemya_tessellans_genome_assembly,_chromosome:_4	AUGUSTUS	exon	21459977	21460375	.	+	.	ID=g21881.t1.exon1;Parent=g21881.t1;
OX637535.1_Linnaemya_tessellans_genome_assembly,_chromosome:_4	AUGUSTUS	intron	21460376	21460445	1	+	.	ID=g21881.t1.intron1;Parent=g21881.t1;
OX637535.1_Linnaemya_tessellans_genome_assembly,_chromosome:_4	AUGUSTUS	CDS	21460446	21460709	1	+	0	ID=g21881.t1.CDS2;Parent=g21881.t1;
OX637535.1_Linnaemya_tessellans_genome_assembly,_chromosome:_4	AUGUSTUS	exon	21460446	21460709	.	+	.	ID=g21881.t1.exon2;Parent=g21881.t1;
OX637535.1_Linnaemya_tessellans_genome_assembly,_chromosome:_4	AUGUSTUS	stop_codon	21460707	21460709	.	+	0	ID=g21881.t1.stop1;Parent=g21881.t1;
OX637535.1_Linnaemya_tessellans_genome_assembly,_chromosome:_4	AUGUSTUS	gene	21540532	21550308	.	-	.	ID=g21882;
OX637535.1_Linnaemya_tessellans_genome_assembly,_chromosome:_4	AUGUSTUS	mRNA	21546394	21550308	0.8	-	.	ID=g21882.t1;Parent=g21882;
OX637535.1_Linnaemya_tessellans_genome_assembly,_chromosome:_4	AUGUSTUS	stop_codon	21546394	21546396	.	-	0	ID=g21882.t1.stop1;Parent=g21882.t1;
OX637535.1_Linnaemya_tessellans_genome_assembly,_chromosome:_4	AUGUSTUS	CDS	21546394	21550308	0.8	-	0	ID=g21882.t1.CDS1;Parent=g21882.t1;
OX637535.1_Linnaemya_tessellans_genome_assembly,_chromosome:_4	AUGUSTUS	exon	21546394	21550308	.	-	.	ID=g21882.t1.exon1;Parent=g21882.t1;
OX637535.1_Linnaemya_tessellans_genome_assembly,_chromosome:_4	AUGUSTUS	start_codon	21550306	21550308	.	-	0	ID=g21882.t1.start1;Parent=g21882.t1;
OX637535.1_Linnaemya_tessellans_genome_assembly,_chromosome:_4	AUGUSTUS	mRNA	21540532	21548625	0.4	-	.	ID=g21882.t2;Parent=g21882;
OX637535.1_Linnaemya_tessellans_genome_assembly,_chromosome:_4	AUGUSTUS	stop_codon	21540532	21540534	.	-	0	ID=g21882.t2.stop1;Parent=g21882.t2;
OX637535.1_Linnaemya_tessellans_genome_assembly,_chromosome:_4	AUGUSTUS	CDS	21540532	21540747	0.55	-	0	ID=g21882.t2.CDS1;Parent=g21882.t2;
OX637535.1_Linnaemya_tessellans_genome_assembly,_chromosome:_4	AUGUSTUS	exon	21540532	21540747	.	-	.	ID=g21882.t2.exon1;Parent=g21882.t2;
OX637535.1_Linnaemya_tessellans_genome_assembly,_chromosome:_4	AUGUSTUS	intron	21540748	21548001	0.53	-	.	ID=g21882.t2.intron1;Parent=g21882.t2;
OX637535.1_Linnaemya_tessellans_genome_assembly,_chromosome:_4	AUGUSTUS	CDS	21548002	21548625	0.4	-	0	ID=g21882.t2.CDS2;Parent=g21882.t2;
OX637535.1_Linnaemya_tessellans_genome_assembly,_chromosome:_4	AUGUSTUS	exon	21548002	21548625	.	-	.	ID=g21882.t2.exon2;Parent=g21882.t2;
OX637535.1_Linnaemya_tessellans_genome_assembly,_chromosome:_4	AUGUSTUS	start_codon	21548623	21548625	.	-	0	ID=g21882.t2.start1;Parent=g21882.t2;
OX637535.1_Linnaemya_tessellans_genome_assembly,_chromosome:_4	AUGUSTUS	mRNA	21548651	21550308	0.7	-	.	ID=g21882.t3;Parent=g21882;
OX637535.1_Linnaemya_tessellans_genome_assembly,_chromosome:_4	AUGUSTUS	stop_codon	21548651	21548653	.	-	0	ID=g21882.t3.stop1;Parent=g21882.t3;
OX637535.1_Linnaemya_tessellans_genome_assembly,_chromosome:_4	AUGUSTUS	CDS	21548651	21548684	0.7	-	1	ID=g21882.t3.CDS1;Parent=g21882.t3;
OX637535.1_Linnaemya_tessellans_genome_assembly,_chromosome:_4	AUGUSTUS	exon	21548651	21548684	.	-	.	ID=g21882.t3.exon1;Parent=g21882.t3;
OX637535.1_Linnaemya_tessellans_genome_assembly,_chromosome:_4	AUGUSTUS	intron	21548685	21548746	0.7	-	.	ID=g21882.t3.intron1;Parent=g21882.t3;
OX637535.1_Linnaemya_tessellans_genome_assembly,_chromosome:_4	AUGUSTUS	CDS	21548747	21550308	0.7	-	0	ID=g21882.t3.CDS2;Parent=g21882.t3;
OX637535.1_Linnaemya_tessellans_genome_assembly,_chromosome:_4	AUGUSTUS	exon	21548747	21550308	.	-	.	ID=g21882.t3.exon2;Parent=g21882.t3;
OX637535.1_Linnaemya_tessellans_genome_assembly,_chromosome:_4	AUGUSTUS	start_codon	21550306	21550308	.	-	0	ID=g21882.t3.start1;Parent=g21882.t3;
OX637535.1_Linnaemya_tessellans_genome_assembly,_chromosome:_4	AUGUSTUS	gene	21767590	21785711	.	-	.	ID=g21883;
OX637535.1_Linnaemya_tessellans_genome_assembly,_chromosome:_4	AUGUSTUS	mRNA	21767590	21785711	0.96	-	.	ID=g21883.t1;Parent=g21883;
OX637535.1_Linnaemya_tessellans_genome_assembly,_chromosome:_4	AUGUSTUS	stop_codon	21767590	21767592	.	-	0	ID=g21883.t1.stop1;Parent=g21883.t1;
OX637535.1_Linnaemya_tessellans_genome_assembly,_chromosome:_4	AUGUSTUS	CDS	21767590	21767718	0.98	-	0	ID=g21883.t1.CDS1;Parent=g21883.t1;
OX637535.1_Linnaemya_tessellans_genome_assembly,_chromosome:_4	AUGUSTUS	exon	21767590	21767718	.	-	.	ID=g21883.t1.exon1;Parent=g21883.t1;
OX637535.1_Linnaemya_tessellans_genome_assembly,_chromosome:_4	AUGUSTUS	intron	21767719	21785591	0.96	-	.	ID=g21883.t1.intron1;Parent=g21883.t1;
OX637535.1_Linnaemya_tessellans_genome_assembly,_chromosome:_4	AUGUSTUS	CDS	21785592	21785711	0.96	-	0	ID=g21883.t1.CDS2;Parent=g21883.t1;
OX637535.1_Linnaemya_tessellans_genome_assembly,_chromosome:_4	AUGUSTUS	exon	21785592	21785711	.	-	.	ID=g21883.t1.exon2;Parent=g21883.t1;
OX637535.1_Linnaemya_tessellans_genome_assembly,_chromosome:_4	AUGUSTUS	start_codon	21785709	21785711	.	-	0	ID=g21883.t1.start1;Parent=g21883.t1;
OX637535.1_Linnaemya_tessellans_genome_assembly,_chromosome:_4	AUGUSTUS	gene	21857124	21867110	.	+	.	ID=g21884;
OX637535.1_Linnaemya_tessellans_genome_assembly,_chromosome:_4	AUGUSTUS	mRNA	21857124	21867110	1	+	.	ID=g21884.t1;Parent=g21884;
OX637535.1_Linnaemya_tessellans_genome_assembly,_chromosome:_4	AUGUSTUS	start_codon	21857124	21857126	.	+	0	ID=g21884.t1.start1;Parent=g21884.t1;
OX637535.1_Linnaemya_tessellans_genome_assembly,_chromosome:_4	AUGUSTUS	CDS	21857124	21857726	1	+	0	ID=g21884.t1.CDS1;Parent=g21884.t1;
OX637535.1_Linnaemya_tessellans_genome_assembly,_chromosome:_4	AUGUSTUS	exon	21857124	21857726	.	+	.	ID=g21884.t1.exon1;Parent=g21884.t1;
OX637535.1_Linnaemya_tessellans_genome_assembly,_chromosome:_4	AUGUSTUS	intron	21857727	21858810	1	+	.	ID=g21884.t1.intron1;Parent=g21884.t1;
OX637535.1_Linnaemya_tessellans_genome_assembly,_chromosome:_4	AUGUSTUS	CDS	21858811	21859122	1	+	0	ID=g21884.t1.CDS2;Parent=g21884.t1;
OX637535.1_Linnaemya_tessellans_genome_assembly,_chromosome:_4	AUGUSTUS	exon	21858811	21859122	.	+	.	ID=g21884.t1.exon2;Parent=g21884.t1;
OX637535.1_Linnaemya_tessellans_genome_assembly,_chromosome:_4	AUGUSTUS	intron	21859123	21863321	1	+	.	ID=g21884.t1.intron2;Parent=g21884.t1;
OX637535.1_Linnaemya_tessellans_genome_assembly,_chromosome:_4	AUGUSTUS	CDS	21863322	21864121	1	+	0	ID=g21884.t1.CDS3;Parent=g21884.t1;
OX637535.1_Linnaemya_tessellans_genome_assembly,_chromosome:_4	AUGUSTUS	exon	21863322	21864121	.	+	.	ID=g21884.t1.exon3;Parent=g21884.t1;
OX637535.1_Linnaemya_tessellans_genome_assembly,_chromosome:_4	AUGUSTUS	intron	21864122	21864191	1	+	.	ID=g21884.t1.intron3;Parent=g21884.t1;
OX637535.1_Linnaemya_tessellans_genome_assembly,_chromosome:_4	AUGUSTUS	CDS	21864192	21864310	1	+	1	ID=g21884.t1.CDS4;Parent=g21884.t1;
OX637535.1_Linnaemya_tessellans_genome_assembly,_chromosome:_4	AUGUSTUS	exon	21864192	21864310	.	+	.	ID=g21884.t1.exon4;Parent=g21884.t1;
OX637535.1_Linnaemya_tessellans_genome_assembly,_chromosome:_4	AUGUSTUS	intron	21864311	21864432	1	+	.	ID=g21884.t1.intron4;Parent=g21884.t1;
OX637535.1_Linnaemya_tessellans_genome_assembly,_chromosome:_4	AUGUSTUS	CDS	21864433	21864565	1	+	2	ID=g21884.t1.CDS5;Parent=g21884.t1;
OX637535.1_Linnaemya_tessellans_genome_assembly,_chromosome:_4	AUGUSTUS	exon	21864433	21864565	.	+	.	ID=g21884.t1.exon5;Parent=g21884.t1;
OX637535.1_Linnaemya_tessellans_genome_assembly,_chromosome:_4	AUGUSTUS	intron	21864566	21864707	1	+	.	ID=g21884.t1.intron5;Parent=g21884.t1;
OX637535.1_Linnaemya_tessellans_genome_assembly,_chromosome:_4	AUGUSTUS	CDS	21864708	21864921	1	+	1	ID=g21884.t1.CDS6;Parent=g21884.t1;
OX637535.1_Linnaemya_tessellans_genome_assembly,_chromosome:_4	AUGUSTUS	exon	21864708	21864921	.	+	.	ID=g21884.t1.exon6;Parent=g21884.t1;
OX637535.1_Linnaemya_tessellans_genome_assembly,_chromosome:_4	AUGUSTUS	intron	21864922	21864987	1	+	.	ID=g21884.t1.intron6;Parent=g21884.t1;
OX637535.1_Linnaemya_tessellans_genome_assembly,_chromosome:_4	AUGUSTUS	CDS	21864988	21865802	1	+	0	ID=g21884.t1.CDS7;Parent=g21884.t1;
OX637535.1_Linnaemya_tessellans_genome_assembly,_chromosome:_4	AUGUSTUS	exon	21864988	21865802	.	+	.	ID=g21884.t1.exon7;Parent=g21884.t1;
OX637535.1_Linnaemya_tessellans_genome_assembly,_chromosome:_4	AUGUSTUS	intron	21865803	21865872	1	+	.	ID=g21884.t1.intron7;Parent=g21884.t1;
OX637535.1_Linnaemya_tessellans_genome_assembly,_chromosome:_4	AUGUSTUS	CDS	21865873	21866038	1	+	1	ID=g21884.t1.CDS8;Parent=g21884.t1;
OX637535.1_Linnaemya_tessellans_genome_assembly,_chromosome:_4	AUGUSTUS	exon	21865873	21866038	.	+	.	ID=g21884.t1.exon8;Parent=g21884.t1;
OX637535.1_Linnaemya_tessellans_genome_assembly,_chromosome:_4	AUGUSTUS	intron	21866039	21866270	1	+	.	ID=g21884.t1.intron8;Parent=g21884.t1;
OX637535.1_Linnaemya_tessellans_genome_assembly,_chromosome:_4	AUGUSTUS	CDS	21866271	21866675	1	+	0	ID=g21884.t1.CDS9;Parent=g21884.t1;
OX637535.1_Linnaemya_tessellans_genome_assembly,_chromosome:_4	AUGUSTUS	exon	21866271	21866675	.	+	.	ID=g21884.t1.exon9;Parent=g21884.t1;
OX637535.1_Linnaemya_tessellans_genome_assembly,_chromosome:_4	AUGUSTUS	intron	21866676	21866978	1	+	.	ID=g21884.t1.intron9;Parent=g21884.t1;
OX637535.1_Linnaemya_tessellans_genome_assembly,_chromosome:_4	AUGUSTUS	CDS	21866979	21867110	1	+	0	ID=g21884.t1.CDS10;Parent=g21884.t1;
OX637535.1_Linnaemya_tessellans_genome_assembly,_chromosome:_4	AUGUSTUS	exon	21866979	21867110	.	+	.	ID=g21884.t1.exon10;Parent=g21884.t1;
OX637535.1_Linnaemya_tessellans_genome_assembly,_chromosome:_4	AUGUSTUS	stop_codon	21867108	21867110	.	+	0	ID=g21884.t1.stop1;Parent=g21884.t1;
OX637535.1_Linnaemya_tessellans_genome_assembly,_chromosome:_4	AUGUSTUS	gene	21904540	21906948	.	-	.	ID=g21885;
OX637535.1_Linnaemya_tessellans_genome_assembly,_chromosome:_4	AUGUSTUS	mRNA	21904540	21906948	1	-	.	ID=g21885.t1;Parent=g21885;
OX637535.1_Linnaemya_tessellans_genome_assembly,_chromosome:_4	AUGUSTUS	stop_codon	21904540	21904542	.	-	0	ID=g21885.t1.stop1;Parent=g21885.t1;
OX637535.1_Linnaemya_tessellans_genome_assembly,_chromosome:_4	AUGUSTUS	CDS	21904540	21905577	1	-	0	ID=g21885.t1.CDS1;Parent=g21885.t1;
OX637535.1_Linnaemya_tessellans_genome_assembly,_chromosome:_4	AUGUSTUS	exon	21904540	21905577	.	-	.	ID=g21885.t1.exon1;Parent=g21885.t1;
OX637535.1_Linnaemya_tessellans_genome_assembly,_chromosome:_4	AUGUSTUS	intron	21905578	21905649	1	-	.	ID=g21885.t1.intron1;Parent=g21885.t1;
OX637535.1_Linnaemya_tessellans_genome_assembly,_chromosome:_4	AUGUSTUS	CDS	21905650	21906948	1	-	0	ID=g21885.t1.CDS2;Parent=g21885.t1;
OX637535.1_Linnaemya_tessellans_genome_assembly,_chromosome:_4	AUGUSTUS	exon	21905650	21906948	.	-	.	ID=g21885.t1.exon2;Parent=g21885.t1;
OX637535.1_Linnaemya_tessellans_genome_assembly,_chromosome:_4	AUGUSTUS	start_codon	21906946	21906948	.	-	0	ID=g21885.t1.start1;Parent=g21885.t1;
OX637535.1_Linnaemya_tessellans_genome_assembly,_chromosome:_4	AUGUSTUS	gene	21907893	21910895	.	+	.	ID=g21886;
OX637535.1_Linnaemya_tessellans_genome_assembly,_chromosome:_4	AUGUSTUS	mRNA	21907893	21910895	1	+	.	ID=g21886.t1;Parent=g21886;
OX637535.1_Linnaemya_tessellans_genome_assembly,_chromosome:_4	AUGUSTUS	start_codon	21907893	21907895	.	+	0	ID=g21886.t1.start1;Parent=g21886.t1;
OX637535.1_Linnaemya_tessellans_genome_assembly,_chromosome:_4	AUGUSTUS	CDS	21907893	21907955	1	+	0	ID=g21886.t1.CDS1;Parent=g21886.t1;
OX637535.1_Linnaemya_tessellans_genome_assembly,_chromosome:_4	AUGUSTUS	exon	21907893	21907955	.	+	.	ID=g21886.t1.exon1;Parent=g21886.t1;
OX637535.1_Linnaemya_tessellans_genome_assembly,_chromosome:_4	AUGUSTUS	intron	21907956	21908008	1	+	.	ID=g21886.t1.intron1;Parent=g21886.t1;
OX637535.1_Linnaemya_tessellans_genome_assembly,_chromosome:_4	AUGUSTUS	CDS	21908009	21908080	1	+	0	ID=g21886.t1.CDS2;Parent=g21886.t1;
OX637535.1_Linnaemya_tessellans_genome_assembly,_chromosome:_4	AUGUSTUS	exon	21908009	21908080	.	+	.	ID=g21886.t1.exon2;Parent=g21886.t1;
OX637535.1_Linnaemya_tessellans_genome_assembly,_chromosome:_4	AUGUSTUS	intron	21908081	21908151	1	+	.	ID=g21886.t1.intron2;Parent=g21886.t1;
OX637535.1_Linnaemya_tessellans_genome_assembly,_chromosome:_4	AUGUSTUS	CDS	21908152	21908466	1	+	0	ID=g21886.t1.CDS3;Parent=g21886.t1;
OX637535.1_Linnaemya_tessellans_genome_assembly,_chromosome:_4	AUGUSTUS	exon	21908152	21908466	.	+	.	ID=g21886.t1.exon3;Parent=g21886.t1;
OX637535.1_Linnaemya_tessellans_genome_assembly,_chromosome:_4	AUGUSTUS	intron	21908467	21910067	1	+	.	ID=g21886.t1.intron3;Parent=g21886.t1;
OX637535.1_Linnaemya_tessellans_genome_assembly,_chromosome:_4	AUGUSTUS	CDS	21910068	21910895	1	+	0	ID=g21886.t1.CDS4;Parent=g21886.t1;
OX637535.1_Linnaemya_tessellans_genome_assembly,_chromosome:_4	AUGUSTUS	exon	21910068	21910895	.	+	.	ID=g21886.t1.exon4;Parent=g21886.t1;
OX637535.1_Linnaemya_tessellans_genome_assembly,_chromosome:_4	AUGUSTUS	stop_codon	21910893	21910895	.	+	0	ID=g21886.t1.stop1;Parent=g21886.t1;
OX637535.1_Linnaemya_tessellans_genome_assembly,_chromosome:_4	GeneMark.hmm3	mRNA	21907893	21908505	.	+	.	ID=g21886.t2;Parent=g21886;
OX637535.1_Linnaemya_tessellans_genome_assembly,_chromosome:_4	GeneMark.hmm3	start_codon	21907893	21907895	.	+	0	ID=g21886.t2.start1;Parent=g21886.t2;
OX637535.1_Linnaemya_tessellans_genome_assembly,_chromosome:_4	GeneMark.hmm3	CDS	21907893	21907955	.	+	0	ID=g21886.t2.CDS1;Parent=g21886.t2;
OX637535.1_Linnaemya_tessellans_genome_assembly,_chromosome:_4	GeneMark.hmm3	exon	21907893	21907955	0	+	.	ID=g21886.t2.exon1;Parent=g21886.t2;
OX637535.1_Linnaemya_tessellans_genome_assembly,_chromosome:_4	GeneMark.hmm3	intron	21907956	21908008	.	+	0	ID=g21886.t2.intron1;Parent=g21886.t2;
OX637535.1_Linnaemya_tessellans_genome_assembly,_chromosome:_4	GeneMark.hmm3	CDS	21908009	21908080	.	+	0	ID=g21886.t2.CDS2;Parent=g21886.t2;
OX637535.1_Linnaemya_tessellans_genome_assembly,_chromosome:_4	GeneMark.hmm3	exon	21908009	21908080	0	+	.	ID=g21886.t2.exon2;Parent=g21886.t2;
OX637535.1_Linnaemya_tessellans_genome_assembly,_chromosome:_4	GeneMark.hmm3	intron	21908081	21908151	.	+	0	ID=g21886.t2.intron2;Parent=g21886.t2;
OX637535.1_Linnaemya_tessellans_genome_assembly,_chromosome:_4	GeneMark.hmm3	CDS	21908152	21908505	.	+	0	ID=g21886.t2.CDS3;Parent=g21886.t2;
OX637535.1_Linnaemya_tessellans_genome_assembly,_chromosome:_4	GeneMark.hmm3	exon	21908152	21908505	0	+	.	ID=g21886.t2.exon3;Parent=g21886.t2;
OX637535.1_Linnaemya_tessellans_genome_assembly,_chromosome:_4	GeneMark.hmm3	stop_codon	21908503	21908505	.	+	0	ID=g21886.t2.stop1;Parent=g21886.t2;
OX637535.1_Linnaemya_tessellans_genome_assembly,_chromosome:_4	AUGUSTUS	gene	21912942	21913581	.	+	.	ID=g21887;
OX637535.1_Linnaemya_tessellans_genome_assembly,_chromosome:_4	AUGUSTUS	mRNA	21912942	21913581	1	+	.	ID=g21887.t1;Parent=g21887;
OX637535.1_Linnaemya_tessellans_genome_assembly,_chromosome:_4	AUGUSTUS	start_codon	21912942	21912944	.	+	0	ID=g21887.t1.start1;Parent=g21887.t1;
OX637535.1_Linnaemya_tessellans_genome_assembly,_chromosome:_4	AUGUSTUS	CDS	21912942	21912980	1	+	0	ID=g21887.t1.CDS1;Parent=g21887.t1;
OX637535.1_Linnaemya_tessellans_genome_assembly,_chromosome:_4	AUGUSTUS	exon	21912942	21912980	.	+	.	ID=g21887.t1.exon1;Parent=g21887.t1;
OX637535.1_Linnaemya_tessellans_genome_assembly,_chromosome:_4	AUGUSTUS	intron	21912981	21913035	1	+	.	ID=g21887.t1.intron1;Parent=g21887.t1;
OX637535.1_Linnaemya_tessellans_genome_assembly,_chromosome:_4	AUGUSTUS	CDS	21913036	21913151	1	+	0	ID=g21887.t1.CDS2;Parent=g21887.t1;
OX637535.1_Linnaemya_tessellans_genome_assembly,_chromosome:_4	AUGUSTUS	exon	21913036	21913151	.	+	.	ID=g21887.t1.exon2;Parent=g21887.t1;
OX637535.1_Linnaemya_tessellans_genome_assembly,_chromosome:_4	AUGUSTUS	intron	21913152	21913205	1	+	.	ID=g21887.t1.intron2;Parent=g21887.t1;
OX637535.1_Linnaemya_tessellans_genome_assembly,_chromosome:_4	AUGUSTUS	CDS	21913206	21913581	1	+	1	ID=g21887.t1.CDS3;Parent=g21887.t1;
OX637535.1_Linnaemya_tessellans_genome_assembly,_chromosome:_4	AUGUSTUS	exon	21913206	21913581	.	+	.	ID=g21887.t1.exon3;Parent=g21887.t1;
OX637535.1_Linnaemya_tessellans_genome_assembly,_chromosome:_4	AUGUSTUS	stop_codon	21913579	21913581	.	+	0	ID=g21887.t1.stop1;Parent=g21887.t1;
OX637535.1_Linnaemya_tessellans_genome_assembly,_chromosome:_4	AUGUSTUS	gene	21935465	21938377	.	-	.	ID=g21888;
OX637535.1_Linnaemya_tessellans_genome_assembly,_chromosome:_4	AUGUSTUS	mRNA	21935465	21938377	1	-	.	ID=g21888.t1;Parent=g21888;
OX637535.1_Linnaemya_tessellans_genome_assembly,_chromosome:_4	AUGUSTUS	stop_codon	21935465	21935467	.	-	0	ID=g21888.t1.stop1;Parent=g21888.t1;
OX637535.1_Linnaemya_tessellans_genome_assembly,_chromosome:_4	AUGUSTUS	CDS	21935465	21935718	1	-	2	ID=g21888.t1.CDS1;Parent=g21888.t1;
OX637535.1_Linnaemya_tessellans_genome_assembly,_chromosome:_4	AUGUSTUS	exon	21935465	21935718	.	-	.	ID=g21888.t1.exon1;Parent=g21888.t1;
OX637535.1_Linnaemya_tessellans_genome_assembly,_chromosome:_4	AUGUSTUS	intron	21935719	21935781	1	-	.	ID=g21888.t1.intron1;Parent=g21888.t1;
OX637535.1_Linnaemya_tessellans_genome_assembly,_chromosome:_4	AUGUSTUS	CDS	21935782	21938377	1	-	0	ID=g21888.t1.CDS2;Parent=g21888.t1;
OX637535.1_Linnaemya_tessellans_genome_assembly,_chromosome:_4	AUGUSTUS	exon	21935782	21938377	.	-	.	ID=g21888.t1.exon2;Parent=g21888.t1;
OX637535.1_Linnaemya_tessellans_genome_assembly,_chromosome:_4	AUGUSTUS	start_codon	21938375	21938377	.	-	0	ID=g21888.t1.start1;Parent=g21888.t1;
OX637535.1_Linnaemya_tessellans_genome_assembly,_chromosome:_4	AUGUSTUS	gene	21950628	21951077	.	+	.	ID=g21889;
OX637535.1_Linnaemya_tessellans_genome_assembly,_chromosome:_4	AUGUSTUS	mRNA	21950628	21951077	0.48	+	.	ID=g21889.t1;Parent=g21889;
OX637535.1_Linnaemya_tessellans_genome_assembly,_chromosome:_4	AUGUSTUS	start_codon	21950628	21950630	.	+	0	ID=g21889.t1.start1;Parent=g21889.t1;
OX637535.1_Linnaemya_tessellans_genome_assembly,_chromosome:_4	AUGUSTUS	CDS	21950628	21950976	0.99	+	0	ID=g21889.t1.CDS1;Parent=g21889.t1;
OX637535.1_Linnaemya_tessellans_genome_assembly,_chromosome:_4	AUGUSTUS	exon	21950628	21950976	.	+	.	ID=g21889.t1.exon1;Parent=g21889.t1;
OX637535.1_Linnaemya_tessellans_genome_assembly,_chromosome:_4	AUGUSTUS	intron	21950977	21951033	0.48	+	.	ID=g21889.t1.intron1;Parent=g21889.t1;
OX637535.1_Linnaemya_tessellans_genome_assembly,_chromosome:_4	AUGUSTUS	CDS	21951034	21951077	0.48	+	2	ID=g21889.t1.CDS2;Parent=g21889.t1;
OX637535.1_Linnaemya_tessellans_genome_assembly,_chromosome:_4	AUGUSTUS	exon	21951034	21951077	.	+	.	ID=g21889.t1.exon2;Parent=g21889.t1;
OX637535.1_Linnaemya_tessellans_genome_assembly,_chromosome:_4	AUGUSTUS	stop_codon	21951075	21951077	.	+	0	ID=g21889.t1.stop1;Parent=g21889.t1;
OX637535.1_Linnaemya_tessellans_genome_assembly,_chromosome:_4	AUGUSTUS	gene	22005714	22006637	.	-	.	ID=g21890;
OX637535.1_Linnaemya_tessellans_genome_assembly,_chromosome:_4	AUGUSTUS	mRNA	22005714	22006637	1	-	.	ID=g21890.t1;Parent=g21890;
OX637535.1_Linnaemya_tessellans_genome_assembly,_chromosome:_4	AUGUSTUS	stop_codon	22005714	22005716	.	-	0	ID=g21890.t1.stop1;Parent=g21890.t1;
OX637535.1_Linnaemya_tessellans_genome_assembly,_chromosome:_4	AUGUSTUS	CDS	22005714	22006637	1	-	0	ID=g21890.t1.CDS1;Parent=g21890.t1;
OX637535.1_Linnaemya_tessellans_genome_assembly,_chromosome:_4	AUGUSTUS	exon	22005714	22006637	.	-	.	ID=g21890.t1.exon1;Parent=g21890.t1;
OX637535.1_Linnaemya_tessellans_genome_assembly,_chromosome:_4	AUGUSTUS	start_codon	22006635	22006637	.	-	0	ID=g21890.t1.start1;Parent=g21890.t1;
OX637535.1_Linnaemya_tessellans_genome_assembly,_chromosome:_4	AUGUSTUS	gene	22096302	22096667	.	-	.	ID=g21891;
OX637535.1_Linnaemya_tessellans_genome_assembly,_chromosome:_4	AUGUSTUS	mRNA	22096302	22096667	1	-	.	ID=g21891.t1;Parent=g21891;
OX637535.1_Linnaemya_tessellans_genome_assembly,_chromosome:_4	AUGUSTUS	stop_codon	22096302	22096304	.	-	0	ID=g21891.t1.stop1;Parent=g21891.t1;
OX637535.1_Linnaemya_tessellans_genome_assembly,_chromosome:_4	AUGUSTUS	CDS	22096302	22096667	1	-	0	ID=g21891.t1.CDS1;Parent=g21891.t1;
OX637535.1_Linnaemya_tessellans_genome_assembly,_chromosome:_4	AUGUSTUS	exon	22096302	22096667	.	-	.	ID=g21891.t1.exon1;Parent=g21891.t1;
OX637535.1_Linnaemya_tessellans_genome_assembly,_chromosome:_4	AUGUSTUS	start_codon	22096665	22096667	.	-	0	ID=g21891.t1.start1;Parent=g21891.t1;
OX637535.1_Linnaemya_tessellans_genome_assembly,_chromosome:_4	AUGUSTUS	gene	22101656	22102018	.	+	.	ID=g21892;
OX637535.1_Linnaemya_tessellans_genome_assembly,_chromosome:_4	AUGUSTUS	mRNA	22101656	22102018	0.88	+	.	ID=g21892.t1;Parent=g21892;
OX637535.1_Linnaemya_tessellans_genome_assembly,_chromosome:_4	AUGUSTUS	start_codon	22101656	22101658	.	+	0	ID=g21892.t1.start1;Parent=g21892.t1;
OX637535.1_Linnaemya_tessellans_genome_assembly,_chromosome:_4	AUGUSTUS	CDS	22101656	22102018	0.88	+	0	ID=g21892.t1.CDS1;Parent=g21892.t1;
OX637535.1_Linnaemya_tessellans_genome_assembly,_chromosome:_4	AUGUSTUS	exon	22101656	22102018	.	+	.	ID=g21892.t1.exon1;Parent=g21892.t1;
OX637535.1_Linnaemya_tessellans_genome_assembly,_chromosome:_4	AUGUSTUS	stop_codon	22102016	22102018	.	+	0	ID=g21892.t1.stop1;Parent=g21892.t1;
OX637535.1_Linnaemya_tessellans_genome_assembly,_chromosome:_4	AUGUSTUS	gene	22189285	22219235	.	+	.	ID=g21893;
OX637535.1_Linnaemya_tessellans_genome_assembly,_chromosome:_4	AUGUSTUS	mRNA	22189285	22219235	0.22	+	.	ID=g21893.t1;Parent=g21893;
OX637535.1_Linnaemya_tessellans_genome_assembly,_chromosome:_4	AUGUSTUS	start_codon	22189285	22189287	.	+	0	ID=g21893.t1.start1;Parent=g21893.t1;
OX637535.1_Linnaemya_tessellans_genome_assembly,_chromosome:_4	AUGUSTUS	CDS	22189285	22189380	0.43	+	0	ID=g21893.t1.CDS1;Parent=g21893.t1;
OX637535.1_Linnaemya_tessellans_genome_assembly,_chromosome:_4	AUGUSTUS	exon	22189285	22189380	.	+	.	ID=g21893.t1.exon1;Parent=g21893.t1;
OX637535.1_Linnaemya_tessellans_genome_assembly,_chromosome:_4	AUGUSTUS	intron	22189381	22214920	0.42	+	.	ID=g21893.t1.intron1;Parent=g21893.t1;
OX637535.1_Linnaemya_tessellans_genome_assembly,_chromosome:_4	AUGUSTUS	CDS	22214921	22215065	1	+	0	ID=g21893.t1.CDS2;Parent=g21893.t1;
OX637535.1_Linnaemya_tessellans_genome_assembly,_chromosome:_4	AUGUSTUS	exon	22214921	22215065	.	+	.	ID=g21893.t1.exon2;Parent=g21893.t1;
OX637535.1_Linnaemya_tessellans_genome_assembly,_chromosome:_4	AUGUSTUS	intron	22215066	22215645	1	+	.	ID=g21893.t1.intron2;Parent=g21893.t1;
OX637535.1_Linnaemya_tessellans_genome_assembly,_chromosome:_4	AUGUSTUS	CDS	22215646	22216022	1	+	2	ID=g21893.t1.CDS3;Parent=g21893.t1;
OX637535.1_Linnaemya_tessellans_genome_assembly,_chromosome:_4	AUGUSTUS	exon	22215646	22216022	.	+	.	ID=g21893.t1.exon3;Parent=g21893.t1;
OX637535.1_Linnaemya_tessellans_genome_assembly,_chromosome:_4	AUGUSTUS	intron	22216023	22218498	1	+	.	ID=g21893.t1.intron3;Parent=g21893.t1;
OX637535.1_Linnaemya_tessellans_genome_assembly,_chromosome:_4	AUGUSTUS	CDS	22218499	22218651	1	+	0	ID=g21893.t1.CDS4;Parent=g21893.t1;
OX637535.1_Linnaemya_tessellans_genome_assembly,_chromosome:_4	AUGUSTUS	exon	22218499	22218651	.	+	.	ID=g21893.t1.exon4;Parent=g21893.t1;
OX637535.1_Linnaemya_tessellans_genome_assembly,_chromosome:_4	AUGUSTUS	intron	22218652	22218911	1	+	.	ID=g21893.t1.intron4;Parent=g21893.t1;
OX637535.1_Linnaemya_tessellans_genome_assembly,_chromosome:_4	AUGUSTUS	CDS	22218912	22219235	0.45	+	0	ID=g21893.t1.CDS5;Parent=g21893.t1;
OX637535.1_Linnaemya_tessellans_genome_assembly,_chromosome:_4	AUGUSTUS	exon	22218912	22219235	.	+	.	ID=g21893.t1.exon5;Parent=g21893.t1;
OX637535.1_Linnaemya_tessellans_genome_assembly,_chromosome:_4	AUGUSTUS	stop_codon	22219233	22219235	.	+	0	ID=g21893.t1.stop1;Parent=g21893.t1;
OX637535.1_Linnaemya_tessellans_genome_assembly,_chromosome:_4	AUGUSTUS	gene	22233516	22234976	.	-	.	ID=g21894;
OX637535.1_Linnaemya_tessellans_genome_assembly,_chromosome:_4	AUGUSTUS	mRNA	22233516	22234976	1	-	.	ID=g21894.t1;Parent=g21894;
OX637535.1_Linnaemya_tessellans_genome_assembly,_chromosome:_4	AUGUSTUS	stop_codon	22233516	22233518	.	-	0	ID=g21894.t1.stop1;Parent=g21894.t1;
OX637535.1_Linnaemya_tessellans_genome_assembly,_chromosome:_4	AUGUSTUS	CDS	22233516	22234976	1	-	0	ID=g21894.t1.CDS1;Parent=g21894.t1;
OX637535.1_Linnaemya_tessellans_genome_assembly,_chromosome:_4	AUGUSTUS	exon	22233516	22234976	.	-	.	ID=g21894.t1.exon1;Parent=g21894.t1;
OX637535.1_Linnaemya_tessellans_genome_assembly,_chromosome:_4	AUGUSTUS	start_codon	22234974	22234976	.	-	0	ID=g21894.t1.start1;Parent=g21894.t1;
OX637535.1_Linnaemya_tessellans_genome_assembly,_chromosome:_4	AUGUSTUS	gene	22243548	22244318	.	+	.	ID=g21895;
OX637535.1_Linnaemya_tessellans_genome_assembly,_chromosome:_4	AUGUSTUS	mRNA	22243548	22244318	0.85	+	.	ID=g21895.t1;Parent=g21895;
OX637535.1_Linnaemya_tessellans_genome_assembly,_chromosome:_4	AUGUSTUS	start_codon	22243548	22243550	.	+	0	ID=g21895.t1.start1;Parent=g21895.t1;
OX637535.1_Linnaemya_tessellans_genome_assembly,_chromosome:_4	AUGUSTUS	CDS	22243548	22244318	0.85	+	0	ID=g21895.t1.CDS1;Parent=g21895.t1;
OX637535.1_Linnaemya_tessellans_genome_assembly,_chromosome:_4	AUGUSTUS	exon	22243548	22244318	.	+	.	ID=g21895.t1.exon1;Parent=g21895.t1;
OX637535.1_Linnaemya_tessellans_genome_assembly,_chromosome:_4	AUGUSTUS	stop_codon	22244316	22244318	.	+	0	ID=g21895.t1.stop1;Parent=g21895.t1;
OX637535.1_Linnaemya_tessellans_genome_assembly,_chromosome:_4	AUGUSTUS	gene	22275937	22280708	.	-	.	ID=g21896;
OX637535.1_Linnaemya_tessellans_genome_assembly,_chromosome:_4	AUGUSTUS	mRNA	22275937	22280708	1	-	.	ID=g21896.t1;Parent=g21896;
OX637535.1_Linnaemya_tessellans_genome_assembly,_chromosome:_4	AUGUSTUS	stop_codon	22275937	22275939	.	-	0	ID=g21896.t1.stop1;Parent=g21896.t1;
OX637535.1_Linnaemya_tessellans_genome_assembly,_chromosome:_4	AUGUSTUS	CDS	22275937	22276578	1	-	0	ID=g21896.t1.CDS1;Parent=g21896.t1;
OX637535.1_Linnaemya_tessellans_genome_assembly,_chromosome:_4	AUGUSTUS	exon	22275937	22276578	.	-	.	ID=g21896.t1.exon1;Parent=g21896.t1;
OX637535.1_Linnaemya_tessellans_genome_assembly,_chromosome:_4	AUGUSTUS	intron	22276579	22276643	1	-	.	ID=g21896.t1.intron1;Parent=g21896.t1;
OX637535.1_Linnaemya_tessellans_genome_assembly,_chromosome:_4	AUGUSTUS	CDS	22276644	22276826	1	-	0	ID=g21896.t1.CDS2;Parent=g21896.t1;
OX637535.1_Linnaemya_tessellans_genome_assembly,_chromosome:_4	AUGUSTUS	exon	22276644	22276826	.	-	.	ID=g21896.t1.exon2;Parent=g21896.t1;
OX637535.1_Linnaemya_tessellans_genome_assembly,_chromosome:_4	AUGUSTUS	intron	22276827	22279907	1	-	.	ID=g21896.t1.intron2;Parent=g21896.t1;
OX637535.1_Linnaemya_tessellans_genome_assembly,_chromosome:_4	AUGUSTUS	CDS	22279908	22280708	1	-	0	ID=g21896.t1.CDS3;Parent=g21896.t1;
OX637535.1_Linnaemya_tessellans_genome_assembly,_chromosome:_4	AUGUSTUS	exon	22279908	22280708	.	-	.	ID=g21896.t1.exon3;Parent=g21896.t1;
OX637535.1_Linnaemya_tessellans_genome_assembly,_chromosome:_4	AUGUSTUS	start_codon	22280706	22280708	.	-	0	ID=g21896.t1.start1;Parent=g21896.t1;
OX637535.1_Linnaemya_tessellans_genome_assembly,_chromosome:_4	AUGUSTUS	gene	22290177	22294636	.	+	.	ID=g21897;
OX637535.1_Linnaemya_tessellans_genome_assembly,_chromosome:_4	AUGUSTUS	mRNA	22290177	22294636	1	+	.	ID=g21897.t1;Parent=g21897;
OX637535.1_Linnaemya_tessellans_genome_assembly,_chromosome:_4	AUGUSTUS	start_codon	22290177	22290179	.	+	0	ID=g21897.t1.start1;Parent=g21897.t1;
OX637535.1_Linnaemya_tessellans_genome_assembly,_chromosome:_4	AUGUSTUS	CDS	22290177	22290210	1	+	0	ID=g21897.t1.CDS1;Parent=g21897.t1;
OX637535.1_Linnaemya_tessellans_genome_assembly,_chromosome:_4	AUGUSTUS	exon	22290177	22290210	.	+	.	ID=g21897.t1.exon1;Parent=g21897.t1;
OX637535.1_Linnaemya_tessellans_genome_assembly,_chromosome:_4	AUGUSTUS	intron	22290211	22293386	1	+	.	ID=g21897.t1.intron1;Parent=g21897.t1;
OX637535.1_Linnaemya_tessellans_genome_assembly,_chromosome:_4	AUGUSTUS	CDS	22293387	22294636	1	+	2	ID=g21897.t1.CDS2;Parent=g21897.t1;
OX637535.1_Linnaemya_tessellans_genome_assembly,_chromosome:_4	AUGUSTUS	exon	22293387	22294636	.	+	.	ID=g21897.t1.exon2;Parent=g21897.t1;
OX637535.1_Linnaemya_tessellans_genome_assembly,_chromosome:_4	AUGUSTUS	stop_codon	22294634	22294636	.	+	0	ID=g21897.t1.stop1;Parent=g21897.t1;
OX637535.1_Linnaemya_tessellans_genome_assembly,_chromosome:_4	AUGUSTUS	gene	22297271	22300973	.	+	.	ID=g21898;
OX637535.1_Linnaemya_tessellans_genome_assembly,_chromosome:_4	AUGUSTUS	mRNA	22297271	22300973	0.88	+	.	ID=g21898.t1;Parent=g21898;
OX637535.1_Linnaemya_tessellans_genome_assembly,_chromosome:_4	AUGUSTUS	start_codon	22297271	22297273	.	+	0	ID=g21898.t1.start1;Parent=g21898.t1;
OX637535.1_Linnaemya_tessellans_genome_assembly,_chromosome:_4	AUGUSTUS	CDS	22297271	22297307	0.88	+	0	ID=g21898.t1.CDS1;Parent=g21898.t1;
OX637535.1_Linnaemya_tessellans_genome_assembly,_chromosome:_4	AUGUSTUS	exon	22297271	22297307	.	+	.	ID=g21898.t1.exon1;Parent=g21898.t1;
OX637535.1_Linnaemya_tessellans_genome_assembly,_chromosome:_4	AUGUSTUS	intron	22297308	22300236	1	+	.	ID=g21898.t1.intron1;Parent=g21898.t1;
OX637535.1_Linnaemya_tessellans_genome_assembly,_chromosome:_4	AUGUSTUS	CDS	22300237	22300973	1	+	2	ID=g21898.t1.CDS2;Parent=g21898.t1;
OX637535.1_Linnaemya_tessellans_genome_assembly,_chromosome:_4	AUGUSTUS	exon	22300237	22300973	.	+	.	ID=g21898.t1.exon2;Parent=g21898.t1;
OX637535.1_Linnaemya_tessellans_genome_assembly,_chromosome:_4	AUGUSTUS	stop_codon	22300971	22300973	.	+	0	ID=g21898.t1.stop1;Parent=g21898.t1;
OX637535.1_Linnaemya_tessellans_genome_assembly,_chromosome:_4	AUGUSTUS	gene	22308297	22314854	.	+	.	ID=g21899;
OX637535.1_Linnaemya_tessellans_genome_assembly,_chromosome:_4	AUGUSTUS	mRNA	22308297	22314854	0.98	+	.	ID=g21899.t1;Parent=g21899;
OX637535.1_Linnaemya_tessellans_genome_assembly,_chromosome:_4	AUGUSTUS	start_codon	22308297	22308299	.	+	0	ID=g21899.t1.start1;Parent=g21899.t1;
OX637535.1_Linnaemya_tessellans_genome_assembly,_chromosome:_4	AUGUSTUS	CDS	22308297	22308333	0.99	+	0	ID=g21899.t1.CDS1;Parent=g21899.t1;
OX637535.1_Linnaemya_tessellans_genome_assembly,_chromosome:_4	AUGUSTUS	exon	22308297	22308333	.	+	.	ID=g21899.t1.exon1;Parent=g21899.t1;
OX637535.1_Linnaemya_tessellans_genome_assembly,_chromosome:_4	AUGUSTUS	intron	22308334	22314162	1	+	.	ID=g21899.t1.intron1;Parent=g21899.t1;
OX637535.1_Linnaemya_tessellans_genome_assembly,_chromosome:_4	AUGUSTUS	CDS	22314163	22314854	0.99	+	2	ID=g21899.t1.CDS2;Parent=g21899.t1;
OX637535.1_Linnaemya_tessellans_genome_assembly,_chromosome:_4	AUGUSTUS	exon	22314163	22314854	.	+	.	ID=g21899.t1.exon2;Parent=g21899.t1;
OX637535.1_Linnaemya_tessellans_genome_assembly,_chromosome:_4	AUGUSTUS	stop_codon	22314852	22314854	.	+	0	ID=g21899.t1.stop1;Parent=g21899.t1;
OX637535.1_Linnaemya_tessellans_genome_assembly,_chromosome:_4	AUGUSTUS	gene	22320481	22335310	.	+	.	ID=g21900;
OX637535.1_Linnaemya_tessellans_genome_assembly,_chromosome:_4	AUGUSTUS	mRNA	22320481	22335310	0.2	+	.	ID=g21900.t1;Parent=g21900;
OX637535.1_Linnaemya_tessellans_genome_assembly,_chromosome:_4	AUGUSTUS	start_codon	22320481	22320483	.	+	0	ID=g21900.t1.start1;Parent=g21900.t1;
OX637535.1_Linnaemya_tessellans_genome_assembly,_chromosome:_4	AUGUSTUS	CDS	22320481	22320681	1	+	0	ID=g21900.t1.CDS1;Parent=g21900.t1;
OX637535.1_Linnaemya_tessellans_genome_assembly,_chromosome:_4	AUGUSTUS	exon	22320481	22320681	.	+	.	ID=g21900.t1.exon1;Parent=g21900.t1;
OX637535.1_Linnaemya_tessellans_genome_assembly,_chromosome:_4	AUGUSTUS	intron	22320682	22320737	1	+	.	ID=g21900.t1.intron1;Parent=g21900.t1;
OX637535.1_Linnaemya_tessellans_genome_assembly,_chromosome:_4	AUGUSTUS	CDS	22320738	22320881	1	+	0	ID=g21900.t1.CDS2;Parent=g21900.t1;
OX637535.1_Linnaemya_tessellans_genome_assembly,_chromosome:_4	AUGUSTUS	exon	22320738	22320881	.	+	.	ID=g21900.t1.exon2;Parent=g21900.t1;
OX637535.1_Linnaemya_tessellans_genome_assembly,_chromosome:_4	AUGUSTUS	intron	22320882	22320939	1	+	.	ID=g21900.t1.intron2;Parent=g21900.t1;
OX637535.1_Linnaemya_tessellans_genome_assembly,_chromosome:_4	AUGUSTUS	CDS	22320940	22321191	1	+	0	ID=g21900.t1.CDS3;Parent=g21900.t1;
OX637535.1_Linnaemya_tessellans_genome_assembly,_chromosome:_4	AUGUSTUS	exon	22320940	22321191	.	+	.	ID=g21900.t1.exon3;Parent=g21900.t1;
OX637535.1_Linnaemya_tessellans_genome_assembly,_chromosome:_4	AUGUSTUS	intron	22321192	22321286	1	+	.	ID=g21900.t1.intron3;Parent=g21900.t1;
OX637535.1_Linnaemya_tessellans_genome_assembly,_chromosome:_4	AUGUSTUS	CDS	22321287	22321358	1	+	0	ID=g21900.t1.CDS4;Parent=g21900.t1;
OX637535.1_Linnaemya_tessellans_genome_assembly,_chromosome:_4	AUGUSTUS	exon	22321287	22321358	.	+	.	ID=g21900.t1.exon4;Parent=g21900.t1;
OX637535.1_Linnaemya_tessellans_genome_assembly,_chromosome:_4	AUGUSTUS	intron	22321359	22321421	1	+	.	ID=g21900.t1.intron4;Parent=g21900.t1;
OX637535.1_Linnaemya_tessellans_genome_assembly,_chromosome:_4	AUGUSTUS	CDS	22321422	22321781	1	+	0	ID=g21900.t1.CDS5;Parent=g21900.t1;
OX637535.1_Linnaemya_tessellans_genome_assembly,_chromosome:_4	AUGUSTUS	exon	22321422	22321781	.	+	.	ID=g21900.t1.exon5;Parent=g21900.t1;
OX637535.1_Linnaemya_tessellans_genome_assembly,_chromosome:_4	AUGUSTUS	intron	22321782	22325129	0.58	+	.	ID=g21900.t1.intron5;Parent=g21900.t1;
OX637535.1_Linnaemya_tessellans_genome_assembly,_chromosome:_4	AUGUSTUS	CDS	22325130	22325237	0.58	+	0	ID=g21900.t1.CDS6;Parent=g21900.t1;
OX637535.1_Linnaemya_tessellans_genome_assembly,_chromosome:_4	AUGUSTUS	exon	22325130	22325237	.	+	.	ID=g21900.t1.exon6;Parent=g21900.t1;
OX637535.1_Linnaemya_tessellans_genome_assembly,_chromosome:_4	AUGUSTUS	intron	22325238	22325301	1	+	.	ID=g21900.t1.intron6;Parent=g21900.t1;
OX637535.1_Linnaemya_tessellans_genome_assembly,_chromosome:_4	AUGUSTUS	CDS	22325302	22325427	1	+	0	ID=g21900.t1.CDS7;Parent=g21900.t1;
OX637535.1_Linnaemya_tessellans_genome_assembly,_chromosome:_4	AUGUSTUS	exon	22325302	22325427	.	+	.	ID=g21900.t1.exon7;Parent=g21900.t1;
OX637535.1_Linnaemya_tessellans_genome_assembly,_chromosome:_4	AUGUSTUS	intron	22325428	22327120	1	+	.	ID=g21900.t1.intron7;Parent=g21900.t1;
OX637535.1_Linnaemya_tessellans_genome_assembly,_chromosome:_4	AUGUSTUS	CDS	22327121	22327180	1	+	0	ID=g21900.t1.CDS8;Parent=g21900.t1;
OX637535.1_Linnaemya_tessellans_genome_assembly,_chromosome:_4	AUGUSTUS	exon	22327121	22327180	.	+	.	ID=g21900.t1.exon8;Parent=g21900.t1;
OX637535.1_Linnaemya_tessellans_genome_assembly,_chromosome:_4	AUGUSTUS	intron	22327181	22327245	1	+	.	ID=g21900.t1.intron8;Parent=g21900.t1;
OX637535.1_Linnaemya_tessellans_genome_assembly,_chromosome:_4	AUGUSTUS	CDS	22327246	22327329	1	+	0	ID=g21900.t1.CDS9;Parent=g21900.t1;
OX637535.1_Linnaemya_tessellans_genome_assembly,_chromosome:_4	AUGUSTUS	exon	22327246	22327329	.	+	.	ID=g21900.t1.exon9;Parent=g21900.t1;
OX637535.1_Linnaemya_tessellans_genome_assembly,_chromosome:_4	AUGUSTUS	intron	22327330	22327404	1	+	.	ID=g21900.t1.intron9;Parent=g21900.t1;
OX637535.1_Linnaemya_tessellans_genome_assembly,_chromosome:_4	AUGUSTUS	CDS	22327405	22327536	1	+	0	ID=g21900.t1.CDS10;Parent=g21900.t1;
OX637535.1_Linnaemya_tessellans_genome_assembly,_chromosome:_4	AUGUSTUS	exon	22327405	22327536	.	+	.	ID=g21900.t1.exon10;Parent=g21900.t1;
OX637535.1_Linnaemya_tessellans_genome_assembly,_chromosome:_4	AUGUSTUS	intron	22327537	22327606	1	+	.	ID=g21900.t1.intron10;Parent=g21900.t1;
OX637535.1_Linnaemya_tessellans_genome_assembly,_chromosome:_4	AUGUSTUS	CDS	22327607	22327714	1	+	0	ID=g21900.t1.CDS11;Parent=g21900.t1;
OX637535.1_Linnaemya_tessellans_genome_assembly,_chromosome:_4	AUGUSTUS	exon	22327607	22327714	.	+	.	ID=g21900.t1.exon11;Parent=g21900.t1;
OX637535.1_Linnaemya_tessellans_genome_assembly,_chromosome:_4	AUGUSTUS	intron	22327715	22327782	1	+	.	ID=g21900.t1.intron11;Parent=g21900.t1;
OX637535.1_Linnaemya_tessellans_genome_assembly,_chromosome:_4	AUGUSTUS	CDS	22327783	22328013	0.52	+	0	ID=g21900.t1.CDS12;Parent=g21900.t1;
OX637535.1_Linnaemya_tessellans_genome_assembly,_chromosome:_4	AUGUSTUS	exon	22327783	22328013	.	+	.	ID=g21900.t1.exon12;Parent=g21900.t1;
OX637535.1_Linnaemya_tessellans_genome_assembly,_chromosome:_4	AUGUSTUS	intron	22328014	22331262	0.35	+	.	ID=g21900.t1.intron12;Parent=g21900.t1;
OX637535.1_Linnaemya_tessellans_genome_assembly,_chromosome:_4	AUGUSTUS	CDS	22331263	22331337	0.68	+	0	ID=g21900.t1.CDS13;Parent=g21900.t1;
OX637535.1_Linnaemya_tessellans_genome_assembly,_chromosome:_4	AUGUSTUS	exon	22331263	22331337	.	+	.	ID=g21900.t1.exon13;Parent=g21900.t1;
OX637535.1_Linnaemya_tessellans_genome_assembly,_chromosome:_4	AUGUSTUS	intron	22331338	22334525	0.68	+	.	ID=g21900.t1.intron13;Parent=g21900.t1;
OX637535.1_Linnaemya_tessellans_genome_assembly,_chromosome:_4	AUGUSTUS	CDS	22334526	22334607	1	+	0	ID=g21900.t1.CDS14;Parent=g21900.t1;
OX637535.1_Linnaemya_tessellans_genome_assembly,_chromosome:_4	AUGUSTUS	exon	22334526	22334607	.	+	.	ID=g21900.t1.exon14;Parent=g21900.t1;
OX637535.1_Linnaemya_tessellans_genome_assembly,_chromosome:_4	AUGUSTUS	intron	22334608	22334763	1	+	.	ID=g21900.t1.intron14;Parent=g21900.t1;
OX637535.1_Linnaemya_tessellans_genome_assembly,_chromosome:_4	AUGUSTUS	CDS	22334764	22335013	1	+	2	ID=g21900.t1.CDS15;Parent=g21900.t1;
OX637535.1_Linnaemya_tessellans_genome_assembly,_chromosome:_4	AUGUSTUS	exon	22334764	22335013	.	+	.	ID=g21900.t1.exon15;Parent=g21900.t1;
OX637535.1_Linnaemya_tessellans_genome_assembly,_chromosome:_4	AUGUSTUS	intron	22335014	22335078	1	+	.	ID=g21900.t1.intron15;Parent=g21900.t1;
OX637535.1_Linnaemya_tessellans_genome_assembly,_chromosome:_4	AUGUSTUS	CDS	22335079	22335310	1	+	1	ID=g21900.t1.CDS16;Parent=g21900.t1;
OX637535.1_Linnaemya_tessellans_genome_assembly,_chromosome:_4	AUGUSTUS	exon	22335079	22335310	.	+	.	ID=g21900.t1.exon16;Parent=g21900.t1;
OX637535.1_Linnaemya_tessellans_genome_assembly,_chromosome:_4	AUGUSTUS	stop_codon	22335308	22335310	.	+	0	ID=g21900.t1.stop1;Parent=g21900.t1;
OX637535.1_Linnaemya_tessellans_genome_assembly,_chromosome:_4	AUGUSTUS	gene	22492486	22501975	.	+	.	ID=g21901;
OX637535.1_Linnaemya_tessellans_genome_assembly,_chromosome:_4	AUGUSTUS	mRNA	22492486	22501975	1	+	.	ID=g21901.t1;Parent=g21901;
OX637535.1_Linnaemya_tessellans_genome_assembly,_chromosome:_4	AUGUSTUS	start_codon	22492486	22492488	.	+	0	ID=g21901.t1.start1;Parent=g21901.t1;
OX637535.1_Linnaemya_tessellans_genome_assembly,_chromosome:_4	AUGUSTUS	CDS	22492486	22492685	1	+	0	ID=g21901.t1.CDS1;Parent=g21901.t1;
OX637535.1_Linnaemya_tessellans_genome_assembly,_chromosome:_4	AUGUSTUS	exon	22492486	22492685	.	+	.	ID=g21901.t1.exon1;Parent=g21901.t1;
OX637535.1_Linnaemya_tessellans_genome_assembly,_chromosome:_4	AUGUSTUS	intron	22492686	22495499	1	+	.	ID=g21901.t1.intron1;Parent=g21901.t1;
OX637535.1_Linnaemya_tessellans_genome_assembly,_chromosome:_4	AUGUSTUS	CDS	22495500	22495662	1	+	1	ID=g21901.t1.CDS2;Parent=g21901.t1;
OX637535.1_Linnaemya_tessellans_genome_assembly,_chromosome:_4	AUGUSTUS	exon	22495500	22495662	.	+	.	ID=g21901.t1.exon2;Parent=g21901.t1;
OX637535.1_Linnaemya_tessellans_genome_assembly,_chromosome:_4	AUGUSTUS	intron	22495663	22495732	1	+	.	ID=g21901.t1.intron2;Parent=g21901.t1;
OX637535.1_Linnaemya_tessellans_genome_assembly,_chromosome:_4	AUGUSTUS	CDS	22495733	22495904	1	+	0	ID=g21901.t1.CDS3;Parent=g21901.t1;
OX637535.1_Linnaemya_tessellans_genome_assembly,_chromosome:_4	AUGUSTUS	exon	22495733	22495904	.	+	.	ID=g21901.t1.exon3;Parent=g21901.t1;
OX637535.1_Linnaemya_tessellans_genome_assembly,_chromosome:_4	AUGUSTUS	intron	22495905	22501584	1	+	.	ID=g21901.t1.intron3;Parent=g21901.t1;
OX637535.1_Linnaemya_tessellans_genome_assembly,_chromosome:_4	AUGUSTUS	CDS	22501585	22501712	1	+	2	ID=g21901.t1.CDS4;Parent=g21901.t1;
OX637535.1_Linnaemya_tessellans_genome_assembly,_chromosome:_4	AUGUSTUS	exon	22501585	22501712	.	+	.	ID=g21901.t1.exon4;Parent=g21901.t1;
OX637535.1_Linnaemya_tessellans_genome_assembly,_chromosome:_4	AUGUSTUS	intron	22501713	22501780	1	+	.	ID=g21901.t1.intron4;Parent=g21901.t1;
OX637535.1_Linnaemya_tessellans_genome_assembly,_chromosome:_4	AUGUSTUS	CDS	22501781	22501975	1	+	0	ID=g21901.t1.CDS5;Parent=g21901.t1;
OX637535.1_Linnaemya_tessellans_genome_assembly,_chromosome:_4	AUGUSTUS	exon	22501781	22501975	.	+	.	ID=g21901.t1.exon5;Parent=g21901.t1;
OX637535.1_Linnaemya_tessellans_genome_assembly,_chromosome:_4	AUGUSTUS	stop_codon	22501973	22501975	.	+	0	ID=g21901.t1.stop1;Parent=g21901.t1;
OX637535.1_Linnaemya_tessellans_genome_assembly,_chromosome:_4	AUGUSTUS	gene	22504081	22505129	.	-	.	ID=g21902;
OX637535.1_Linnaemya_tessellans_genome_assembly,_chromosome:_4	AUGUSTUS	mRNA	22504081	22505129	1	-	.	ID=g21902.t1;Parent=g21902;
OX637535.1_Linnaemya_tessellans_genome_assembly,_chromosome:_4	AUGUSTUS	stop_codon	22504081	22504083	.	-	0	ID=g21902.t1.stop1;Parent=g21902.t1;
OX637535.1_Linnaemya_tessellans_genome_assembly,_chromosome:_4	AUGUSTUS	CDS	22504081	22504265	1	-	2	ID=g21902.t1.CDS1;Parent=g21902.t1;
OX637535.1_Linnaemya_tessellans_genome_assembly,_chromosome:_4	AUGUSTUS	exon	22504081	22504265	.	-	.	ID=g21902.t1.exon1;Parent=g21902.t1;
OX637535.1_Linnaemya_tessellans_genome_assembly,_chromosome:_4	AUGUSTUS	intron	22504266	22504338	1	-	.	ID=g21902.t1.intron1;Parent=g21902.t1;
OX637535.1_Linnaemya_tessellans_genome_assembly,_chromosome:_4	AUGUSTUS	CDS	22504339	22504955	1	-	1	ID=g21902.t1.CDS2;Parent=g21902.t1;
OX637535.1_Linnaemya_tessellans_genome_assembly,_chromosome:_4	AUGUSTUS	exon	22504339	22504955	.	-	.	ID=g21902.t1.exon2;Parent=g21902.t1;
OX637535.1_Linnaemya_tessellans_genome_assembly,_chromosome:_4	AUGUSTUS	intron	22504956	22505028	1	-	.	ID=g21902.t1.intron2;Parent=g21902.t1;
OX637535.1_Linnaemya_tessellans_genome_assembly,_chromosome:_4	AUGUSTUS	CDS	22505029	22505129	1	-	0	ID=g21902.t1.CDS3;Parent=g21902.t1;
OX637535.1_Linnaemya_tessellans_genome_assembly,_chromosome:_4	AUGUSTUS	exon	22505029	22505129	.	-	.	ID=g21902.t1.exon3;Parent=g21902.t1;
OX637535.1_Linnaemya_tessellans_genome_assembly,_chromosome:_4	AUGUSTUS	start_codon	22505127	22505129	.	-	0	ID=g21902.t1.start1;Parent=g21902.t1;
OX637535.1_Linnaemya_tessellans_genome_assembly,_chromosome:_4	AUGUSTUS	gene	22505502	22506041	.	+	.	ID=g21903;
OX637535.1_Linnaemya_tessellans_genome_assembly,_chromosome:_4	AUGUSTUS	mRNA	22505502	22506041	1	+	.	ID=g21903.t1;Parent=g21903;
OX637535.1_Linnaemya_tessellans_genome_assembly,_chromosome:_4	AUGUSTUS	start_codon	22505502	22505504	.	+	0	ID=g21903.t1.start1;Parent=g21903.t1;
OX637535.1_Linnaemya_tessellans_genome_assembly,_chromosome:_4	AUGUSTUS	CDS	22505502	22506041	1	+	0	ID=g21903.t1.CDS1;Parent=g21903.t1;
OX637535.1_Linnaemya_tessellans_genome_assembly,_chromosome:_4	AUGUSTUS	exon	22505502	22506041	.	+	.	ID=g21903.t1.exon1;Parent=g21903.t1;
OX637535.1_Linnaemya_tessellans_genome_assembly,_chromosome:_4	AUGUSTUS	stop_codon	22506039	22506041	.	+	0	ID=g21903.t1.stop1;Parent=g21903.t1;
OX637535.1_Linnaemya_tessellans_genome_assembly,_chromosome:_4	AUGUSTUS	gene	22523273	22524305	.	+	.	ID=g21904;
OX637535.1_Linnaemya_tessellans_genome_assembly,_chromosome:_4	AUGUSTUS	mRNA	22523273	22524305	1	+	.	ID=g21904.t1;Parent=g21904;
OX637535.1_Linnaemya_tessellans_genome_assembly,_chromosome:_4	AUGUSTUS	start_codon	22523273	22523275	.	+	0	ID=g21904.t1.start1;Parent=g21904.t1;
OX637535.1_Linnaemya_tessellans_genome_assembly,_chromosome:_4	AUGUSTUS	CDS	22523273	22523357	1	+	0	ID=g21904.t1.CDS1;Parent=g21904.t1;
OX637535.1_Linnaemya_tessellans_genome_assembly,_chromosome:_4	AUGUSTUS	exon	22523273	22523357	.	+	.	ID=g21904.t1.exon1;Parent=g21904.t1;
OX637535.1_Linnaemya_tessellans_genome_assembly,_chromosome:_4	AUGUSTUS	intron	22523358	22523430	1	+	.	ID=g21904.t1.intron1;Parent=g21904.t1;
OX637535.1_Linnaemya_tessellans_genome_assembly,_chromosome:_4	AUGUSTUS	CDS	22523431	22524305	1	+	2	ID=g21904.t1.CDS2;Parent=g21904.t1;
OX637535.1_Linnaemya_tessellans_genome_assembly,_chromosome:_4	AUGUSTUS	exon	22523431	22524305	.	+	.	ID=g21904.t1.exon2;Parent=g21904.t1;
OX637535.1_Linnaemya_tessellans_genome_assembly,_chromosome:_4	AUGUSTUS	stop_codon	22524303	22524305	.	+	0	ID=g21904.t1.stop1;Parent=g21904.t1;
OX637535.1_Linnaemya_tessellans_genome_assembly,_chromosome:_4	AUGUSTUS	gene	22525612	22529521	.	-	.	ID=g21905;
OX637535.1_Linnaemya_tessellans_genome_assembly,_chromosome:_4	AUGUSTUS	mRNA	22525612	22529521	0.97	-	.	ID=g21905.t1;Parent=g21905;
OX637535.1_Linnaemya_tessellans_genome_assembly,_chromosome:_4	AUGUSTUS	stop_codon	22525612	22525614	.	-	0	ID=g21905.t1.stop1;Parent=g21905.t1;
OX637535.1_Linnaemya_tessellans_genome_assembly,_chromosome:_4	AUGUSTUS	CDS	22525612	22525662	1	-	0	ID=g21905.t1.CDS1;Parent=g21905.t1;
OX637535.1_Linnaemya_tessellans_genome_assembly,_chromosome:_4	AUGUSTUS	exon	22525612	22525662	.	-	.	ID=g21905.t1.exon1;Parent=g21905.t1;
OX637535.1_Linnaemya_tessellans_genome_assembly,_chromosome:_4	AUGUSTUS	intron	22525663	22526329	1	-	.	ID=g21905.t1.intron1;Parent=g21905.t1;
OX637535.1_Linnaemya_tessellans_genome_assembly,_chromosome:_4	AUGUSTUS	CDS	22526330	22526508	1	-	2	ID=g21905.t1.CDS2;Parent=g21905.t1;
OX637535.1_Linnaemya_tessellans_genome_assembly,_chromosome:_4	AUGUSTUS	exon	22526330	22526508	.	-	.	ID=g21905.t1.exon2;Parent=g21905.t1;
OX637535.1_Linnaemya_tessellans_genome_assembly,_chromosome:_4	AUGUSTUS	intron	22526509	22526574	1	-	.	ID=g21905.t1.intron2;Parent=g21905.t1;
OX637535.1_Linnaemya_tessellans_genome_assembly,_chromosome:_4	AUGUSTUS	CDS	22526575	22527028	1	-	0	ID=g21905.t1.CDS3;Parent=g21905.t1;
OX637535.1_Linnaemya_tessellans_genome_assembly,_chromosome:_4	AUGUSTUS	exon	22526575	22527028	.	-	.	ID=g21905.t1.exon3;Parent=g21905.t1;
OX637535.1_Linnaemya_tessellans_genome_assembly,_chromosome:_4	AUGUSTUS	intron	22527029	22527087	1	-	.	ID=g21905.t1.intron3;Parent=g21905.t1;
OX637535.1_Linnaemya_tessellans_genome_assembly,_chromosome:_4	AUGUSTUS	CDS	22527088	22527537	1	-	0	ID=g21905.t1.CDS4;Parent=g21905.t1;
OX637535.1_Linnaemya_tessellans_genome_assembly,_chromosome:_4	AUGUSTUS	exon	22527088	22527537	.	-	.	ID=g21905.t1.exon4;Parent=g21905.t1;
OX637535.1_Linnaemya_tessellans_genome_assembly,_chromosome:_4	AUGUSTUS	intron	22527538	22527597	1	-	.	ID=g21905.t1.intron4;Parent=g21905.t1;
OX637535.1_Linnaemya_tessellans_genome_assembly,_chromosome:_4	AUGUSTUS	CDS	22527598	22528869	1	-	0	ID=g21905.t1.CDS5;Parent=g21905.t1;
OX637535.1_Linnaemya_tessellans_genome_assembly,_chromosome:_4	AUGUSTUS	exon	22527598	22528869	.	-	.	ID=g21905.t1.exon5;Parent=g21905.t1;
OX637535.1_Linnaemya_tessellans_genome_assembly,_chromosome:_4	AUGUSTUS	intron	22528870	22528922	1	-	.	ID=g21905.t1.intron5;Parent=g21905.t1;
OX637535.1_Linnaemya_tessellans_genome_assembly,_chromosome:_4	AUGUSTUS	CDS	22528923	22529353	0.97	-	2	ID=g21905.t1.CDS6;Parent=g21905.t1;
OX637535.1_Linnaemya_tessellans_genome_assembly,_chromosome:_4	AUGUSTUS	exon	22528923	22529353	.	-	.	ID=g21905.t1.exon6;Parent=g21905.t1;
OX637535.1_Linnaemya_tessellans_genome_assembly,_chromosome:_4	AUGUSTUS	intron	22529354	22529415	0.97	-	.	ID=g21905.t1.intron6;Parent=g21905.t1;
OX637535.1_Linnaemya_tessellans_genome_assembly,_chromosome:_4	AUGUSTUS	CDS	22529416	22529521	0.97	-	0	ID=g21905.t1.CDS7;Parent=g21905.t1;
OX637535.1_Linnaemya_tessellans_genome_assembly,_chromosome:_4	AUGUSTUS	exon	22529416	22529521	.	-	.	ID=g21905.t1.exon7;Parent=g21905.t1;
OX637535.1_Linnaemya_tessellans_genome_assembly,_chromosome:_4	AUGUSTUS	start_codon	22529519	22529521	.	-	0	ID=g21905.t1.start1;Parent=g21905.t1;
OX637535.1_Linnaemya_tessellans_genome_assembly,_chromosome:_4	GeneMark.hmm3	mRNA	22525612	22529363	.	-	.	ID=g21905.t2;Parent=g21905;
OX637535.1_Linnaemya_tessellans_genome_assembly,_chromosome:_4	GeneMark.hmm3	stop_codon	22525612	22525614	.	-	0	ID=g21905.t2.stop1;Parent=g21905.t2;
OX637535.1_Linnaemya_tessellans_genome_assembly,_chromosome:_4	GeneMark.hmm3	CDS	22525612	22525662	.	-	0	ID=g21905.t2.CDS1;Parent=g21905.t2;
OX637535.1_Linnaemya_tessellans_genome_assembly,_chromosome:_4	GeneMark.hmm3	exon	22525612	22525662	0	-	.	ID=g21905.t2.exon1;Parent=g21905.t2;
OX637535.1_Linnaemya_tessellans_genome_assembly,_chromosome:_4	GeneMark.hmm3	intron	22525663	22526329	.	-	2	ID=g21905.t2.intron1;Parent=g21905.t2;
OX637535.1_Linnaemya_tessellans_genome_assembly,_chromosome:_4	GeneMark.hmm3	CDS	22526330	22526508	.	-	2	ID=g21905.t2.CDS2;Parent=g21905.t2;
OX637535.1_Linnaemya_tessellans_genome_assembly,_chromosome:_4	GeneMark.hmm3	exon	22526330	22526508	0	-	.	ID=g21905.t2.exon2;Parent=g21905.t2;
OX637535.1_Linnaemya_tessellans_genome_assembly,_chromosome:_4	GeneMark.hmm3	intron	22526509	22526574	.	-	0	ID=g21905.t2.intron2;Parent=g21905.t2;
OX637535.1_Linnaemya_tessellans_genome_assembly,_chromosome:_4	GeneMark.hmm3	CDS	22526575	22527028	.	-	0	ID=g21905.t2.CDS3;Parent=g21905.t2;
OX637535.1_Linnaemya_tessellans_genome_assembly,_chromosome:_4	GeneMark.hmm3	exon	22526575	22527028	0	-	.	ID=g21905.t2.exon3;Parent=g21905.t2;
OX637535.1_Linnaemya_tessellans_genome_assembly,_chromosome:_4	GeneMark.hmm3	intron	22527029	22527087	.	-	0	ID=g21905.t2.intron3;Parent=g21905.t2;
OX637535.1_Linnaemya_tessellans_genome_assembly,_chromosome:_4	GeneMark.hmm3	CDS	22527088	22527537	.	-	0	ID=g21905.t2.CDS4;Parent=g21905.t2;
OX637535.1_Linnaemya_tessellans_genome_assembly,_chromosome:_4	GeneMark.hmm3	exon	22527088	22527537	0	-	.	ID=g21905.t2.exon4;Parent=g21905.t2;
OX637535.1_Linnaemya_tessellans_genome_assembly,_chromosome:_4	GeneMark.hmm3	intron	22527538	22527597	.	-	0	ID=g21905.t2.intron4;Parent=g21905.t2;
OX637535.1_Linnaemya_tessellans_genome_assembly,_chromosome:_4	GeneMark.hmm3	CDS	22527598	22528869	.	-	0	ID=g21905.t2.CDS5;Parent=g21905.t2;
OX637535.1_Linnaemya_tessellans_genome_assembly,_chromosome:_4	GeneMark.hmm3	exon	22527598	22528869	0	-	.	ID=g21905.t2.exon5;Parent=g21905.t2;
OX637535.1_Linnaemya_tessellans_genome_assembly,_chromosome:_4	GeneMark.hmm3	intron	22528870	22528922	.	-	0	ID=g21905.t2.intron5;Parent=g21905.t2;
OX637535.1_Linnaemya_tessellans_genome_assembly,_chromosome:_4	GeneMark.hmm3	CDS	22528923	22529363	.	-	0	ID=g21905.t2.CDS6;Parent=g21905.t2;
OX637535.1_Linnaemya_tessellans_genome_assembly,_chromosome:_4	GeneMark.hmm3	exon	22528923	22529363	0	-	.	ID=g21905.t2.exon6;Parent=g21905.t2;
OX637535.1_Linnaemya_tessellans_genome_assembly,_chromosome:_4	GeneMark.hmm3	start_codon	22529361	22529363	.	-	0	ID=g21905.t2.start1;Parent=g21905.t2;
OX637535.1_Linnaemya_tessellans_genome_assembly,_chromosome:_4	AUGUSTUS	gene	22544158	22566761	.	+	.	ID=g21906;
OX637535.1_Linnaemya_tessellans_genome_assembly,_chromosome:_4	AUGUSTUS	mRNA	22544158	22566761	1	+	.	ID=g21906.t1;Parent=g21906;
OX637535.1_Linnaemya_tessellans_genome_assembly,_chromosome:_4	AUGUSTUS	start_codon	22544158	22544160	.	+	0	ID=g21906.t1.start1;Parent=g21906.t1;
OX637535.1_Linnaemya_tessellans_genome_assembly,_chromosome:_4	AUGUSTUS	CDS	22544158	22544182	1	+	0	ID=g21906.t1.CDS1;Parent=g21906.t1;
OX637535.1_Linnaemya_tessellans_genome_assembly,_chromosome:_4	AUGUSTUS	exon	22544158	22544182	.	+	.	ID=g21906.t1.exon1;Parent=g21906.t1;
OX637535.1_Linnaemya_tessellans_genome_assembly,_chromosome:_4	AUGUSTUS	intron	22544183	22547528	1	+	.	ID=g21906.t1.intron1;Parent=g21906.t1;
OX637535.1_Linnaemya_tessellans_genome_assembly,_chromosome:_4	AUGUSTUS	CDS	22547529	22547875	1	+	2	ID=g21906.t1.CDS2;Parent=g21906.t1;
OX637535.1_Linnaemya_tessellans_genome_assembly,_chromosome:_4	AUGUSTUS	exon	22547529	22547875	.	+	.	ID=g21906.t1.exon2;Parent=g21906.t1;
OX637535.1_Linnaemya_tessellans_genome_assembly,_chromosome:_4	AUGUSTUS	intron	22547876	22551896	1	+	.	ID=g21906.t1.intron2;Parent=g21906.t1;
OX637535.1_Linnaemya_tessellans_genome_assembly,_chromosome:_4	AUGUSTUS	CDS	22551897	22551955	1	+	0	ID=g21906.t1.CDS3;Parent=g21906.t1;
OX637535.1_Linnaemya_tessellans_genome_assembly,_chromosome:_4	AUGUSTUS	exon	22551897	22551955	.	+	.	ID=g21906.t1.exon3;Parent=g21906.t1;
OX637535.1_Linnaemya_tessellans_genome_assembly,_chromosome:_4	AUGUSTUS	intron	22551956	22565302	1	+	.	ID=g21906.t1.intron3;Parent=g21906.t1;
OX637535.1_Linnaemya_tessellans_genome_assembly,_chromosome:_4	AUGUSTUS	CDS	22565303	22565883	1	+	1	ID=g21906.t1.CDS4;Parent=g21906.t1;
OX637535.1_Linnaemya_tessellans_genome_assembly,_chromosome:_4	AUGUSTUS	exon	22565303	22565883	.	+	.	ID=g21906.t1.exon4;Parent=g21906.t1;
OX637535.1_Linnaemya_tessellans_genome_assembly,_chromosome:_4	AUGUSTUS	intron	22565884	22565958	1	+	.	ID=g21906.t1.intron4;Parent=g21906.t1;
OX637535.1_Linnaemya_tessellans_genome_assembly,_chromosome:_4	AUGUSTUS	CDS	22565959	22566761	1	+	2	ID=g21906.t1.CDS5;Parent=g21906.t1;
OX637535.1_Linnaemya_tessellans_genome_assembly,_chromosome:_4	AUGUSTUS	exon	22565959	22566761	.	+	.	ID=g21906.t1.exon5;Parent=g21906.t1;
OX637535.1_Linnaemya_tessellans_genome_assembly,_chromosome:_4	AUGUSTUS	stop_codon	22566759	22566761	.	+	0	ID=g21906.t1.stop1;Parent=g21906.t1;
OX637535.1_Linnaemya_tessellans_genome_assembly,_chromosome:_4	GeneMark.hmm3	mRNA	22565268	22566761	.	+	.	ID=g21906.t2;Parent=g21906;
OX637535.1_Linnaemya_tessellans_genome_assembly,_chromosome:_4	GeneMark.hmm3	start_codon	22565268	22565270	.	+	0	ID=g21906.t2.start1;Parent=g21906.t2;
OX637535.1_Linnaemya_tessellans_genome_assembly,_chromosome:_4	GeneMark.hmm3	CDS	22565268	22565883	.	+	0	ID=g21906.t2.CDS1;Parent=g21906.t2;
OX637535.1_Linnaemya_tessellans_genome_assembly,_chromosome:_4	GeneMark.hmm3	exon	22565268	22565883	0	+	.	ID=g21906.t2.exon1;Parent=g21906.t2;
OX637535.1_Linnaemya_tessellans_genome_assembly,_chromosome:_4	GeneMark.hmm3	intron	22565884	22565958	.	+	2	ID=g21906.t2.intron1;Parent=g21906.t2;
OX637535.1_Linnaemya_tessellans_genome_assembly,_chromosome:_4	GeneMark.hmm3	CDS	22565959	22566761	.	+	2	ID=g21906.t2.CDS2;Parent=g21906.t2;
OX637535.1_Linnaemya_tessellans_genome_assembly,_chromosome:_4	GeneMark.hmm3	exon	22565959	22566761	0	+	.	ID=g21906.t2.exon2;Parent=g21906.t2;
OX637535.1_Linnaemya_tessellans_genome_assembly,_chromosome:_4	GeneMark.hmm3	stop_codon	22566759	22566761	.	+	0	ID=g21906.t2.stop1;Parent=g21906.t2;
OX637535.1_Linnaemya_tessellans_genome_assembly,_chromosome:_4	AUGUSTUS	gene	22577695	22593977	.	+	.	ID=g21907;
OX637535.1_Linnaemya_tessellans_genome_assembly,_chromosome:_4	AUGUSTUS	mRNA	22577695	22593977	0.35	+	.	ID=g21907.t1;Parent=g21907;
OX637535.1_Linnaemya_tessellans_genome_assembly,_chromosome:_4	AUGUSTUS	start_codon	22577695	22577697	.	+	0	ID=g21907.t1.start1;Parent=g21907.t1;
OX637535.1_Linnaemya_tessellans_genome_assembly,_chromosome:_4	AUGUSTUS	CDS	22577695	22577735	0.35	+	0	ID=g21907.t1.CDS1;Parent=g21907.t1;
OX637535.1_Linnaemya_tessellans_genome_assembly,_chromosome:_4	AUGUSTUS	exon	22577695	22577735	.	+	.	ID=g21907.t1.exon1;Parent=g21907.t1;
OX637535.1_Linnaemya_tessellans_genome_assembly,_chromosome:_4	AUGUSTUS	intron	22577736	22583856	0.35	+	.	ID=g21907.t1.intron1;Parent=g21907.t1;
OX637535.1_Linnaemya_tessellans_genome_assembly,_chromosome:_4	AUGUSTUS	CDS	22583857	22584065	0.98	+	1	ID=g21907.t1.CDS2;Parent=g21907.t1;
OX637535.1_Linnaemya_tessellans_genome_assembly,_chromosome:_4	AUGUSTUS	exon	22583857	22584065	.	+	.	ID=g21907.t1.exon2;Parent=g21907.t1;
OX637535.1_Linnaemya_tessellans_genome_assembly,_chromosome:_4	AUGUSTUS	intron	22584066	22584400	1	+	.	ID=g21907.t1.intron2;Parent=g21907.t1;
OX637535.1_Linnaemya_tessellans_genome_assembly,_chromosome:_4	AUGUSTUS	CDS	22584401	22585587	1	+	2	ID=g21907.t1.CDS3;Parent=g21907.t1;
OX637535.1_Linnaemya_tessellans_genome_assembly,_chromosome:_4	AUGUSTUS	exon	22584401	22585587	.	+	.	ID=g21907.t1.exon3;Parent=g21907.t1;
OX637535.1_Linnaemya_tessellans_genome_assembly,_chromosome:_4	AUGUSTUS	intron	22585588	22586525	1	+	.	ID=g21907.t1.intron3;Parent=g21907.t1;
OX637535.1_Linnaemya_tessellans_genome_assembly,_chromosome:_4	AUGUSTUS	CDS	22586526	22586607	1	+	0	ID=g21907.t1.CDS4;Parent=g21907.t1;
OX637535.1_Linnaemya_tessellans_genome_assembly,_chromosome:_4	AUGUSTUS	exon	22586526	22586607	.	+	.	ID=g21907.t1.exon4;Parent=g21907.t1;
OX637535.1_Linnaemya_tessellans_genome_assembly,_chromosome:_4	AUGUSTUS	intron	22586608	22588907	1	+	.	ID=g21907.t1.intron4;Parent=g21907.t1;
OX637535.1_Linnaemya_tessellans_genome_assembly,_chromosome:_4	AUGUSTUS	CDS	22588908	22589070	1	+	2	ID=g21907.t1.CDS5;Parent=g21907.t1;
OX637535.1_Linnaemya_tessellans_genome_assembly,_chromosome:_4	AUGUSTUS	exon	22588908	22589070	.	+	.	ID=g21907.t1.exon5;Parent=g21907.t1;
OX637535.1_Linnaemya_tessellans_genome_assembly,_chromosome:_4	AUGUSTUS	intron	22589071	22589134	1	+	.	ID=g21907.t1.intron5;Parent=g21907.t1;
OX637535.1_Linnaemya_tessellans_genome_assembly,_chromosome:_4	AUGUSTUS	CDS	22589135	22589378	1	+	1	ID=g21907.t1.CDS6;Parent=g21907.t1;
OX637535.1_Linnaemya_tessellans_genome_assembly,_chromosome:_4	AUGUSTUS	exon	22589135	22589378	.	+	.	ID=g21907.t1.exon6;Parent=g21907.t1;
OX637535.1_Linnaemya_tessellans_genome_assembly,_chromosome:_4	AUGUSTUS	intron	22589379	22589448	1	+	.	ID=g21907.t1.intron6;Parent=g21907.t1;
OX637535.1_Linnaemya_tessellans_genome_assembly,_chromosome:_4	AUGUSTUS	CDS	22589449	22589567	1	+	0	ID=g21907.t1.CDS7;Parent=g21907.t1;
OX637535.1_Linnaemya_tessellans_genome_assembly,_chromosome:_4	AUGUSTUS	exon	22589449	22589567	.	+	.	ID=g21907.t1.exon7;Parent=g21907.t1;
OX637535.1_Linnaemya_tessellans_genome_assembly,_chromosome:_4	AUGUSTUS	intron	22589568	22589635	1	+	.	ID=g21907.t1.intron7;Parent=g21907.t1;
OX637535.1_Linnaemya_tessellans_genome_assembly,_chromosome:_4	AUGUSTUS	CDS	22589636	22589771	1	+	1	ID=g21907.t1.CDS8;Parent=g21907.t1;
OX637535.1_Linnaemya_tessellans_genome_assembly,_chromosome:_4	AUGUSTUS	exon	22589636	22589771	.	+	.	ID=g21907.t1.exon8;Parent=g21907.t1;
OX637535.1_Linnaemya_tessellans_genome_assembly,_chromosome:_4	AUGUSTUS	intron	22589772	22590706	1	+	.	ID=g21907.t1.intron8;Parent=g21907.t1;
OX637535.1_Linnaemya_tessellans_genome_assembly,_chromosome:_4	AUGUSTUS	CDS	22590707	22590796	1	+	0	ID=g21907.t1.CDS9;Parent=g21907.t1;
OX637535.1_Linnaemya_tessellans_genome_assembly,_chromosome:_4	AUGUSTUS	exon	22590707	22590796	.	+	.	ID=g21907.t1.exon9;Parent=g21907.t1;
OX637535.1_Linnaemya_tessellans_genome_assembly,_chromosome:_4	AUGUSTUS	intron	22590797	22590849	1	+	.	ID=g21907.t1.intron9;Parent=g21907.t1;
OX637535.1_Linnaemya_tessellans_genome_assembly,_chromosome:_4	AUGUSTUS	CDS	22590850	22591005	1	+	0	ID=g21907.t1.CDS10;Parent=g21907.t1;
OX637535.1_Linnaemya_tessellans_genome_assembly,_chromosome:_4	AUGUSTUS	exon	22590850	22591005	.	+	.	ID=g21907.t1.exon10;Parent=g21907.t1;
OX637535.1_Linnaemya_tessellans_genome_assembly,_chromosome:_4	AUGUSTUS	intron	22591006	22592342	1	+	.	ID=g21907.t1.intron10;Parent=g21907.t1;
OX637535.1_Linnaemya_tessellans_genome_assembly,_chromosome:_4	AUGUSTUS	CDS	22592343	22592414	1	+	0	ID=g21907.t1.CDS11;Parent=g21907.t1;
OX637535.1_Linnaemya_tessellans_genome_assembly,_chromosome:_4	AUGUSTUS	exon	22592343	22592414	.	+	.	ID=g21907.t1.exon11;Parent=g21907.t1;
OX637535.1_Linnaemya_tessellans_genome_assembly,_chromosome:_4	AUGUSTUS	intron	22592415	22592534	1	+	.	ID=g21907.t1.intron11;Parent=g21907.t1;
OX637535.1_Linnaemya_tessellans_genome_assembly,_chromosome:_4	AUGUSTUS	CDS	22592535	22592723	1	+	0	ID=g21907.t1.CDS12;Parent=g21907.t1;
OX637535.1_Linnaemya_tessellans_genome_assembly,_chromosome:_4	AUGUSTUS	exon	22592535	22592723	.	+	.	ID=g21907.t1.exon12;Parent=g21907.t1;
OX637535.1_Linnaemya_tessellans_genome_assembly,_chromosome:_4	AUGUSTUS	intron	22592724	22592789	1	+	.	ID=g21907.t1.intron12;Parent=g21907.t1;
OX637535.1_Linnaemya_tessellans_genome_assembly,_chromosome:_4	AUGUSTUS	CDS	22592790	22593247	1	+	0	ID=g21907.t1.CDS13;Parent=g21907.t1;
OX637535.1_Linnaemya_tessellans_genome_assembly,_chromosome:_4	AUGUSTUS	exon	22592790	22593247	.	+	.	ID=g21907.t1.exon13;Parent=g21907.t1;
OX637535.1_Linnaemya_tessellans_genome_assembly,_chromosome:_4	AUGUSTUS	intron	22593248	22593399	1	+	.	ID=g21907.t1.intron13;Parent=g21907.t1;
OX637535.1_Linnaemya_tessellans_genome_assembly,_chromosome:_4	AUGUSTUS	CDS	22593400	22593612	1	+	1	ID=g21907.t1.CDS14;Parent=g21907.t1;
OX637535.1_Linnaemya_tessellans_genome_assembly,_chromosome:_4	AUGUSTUS	exon	22593400	22593612	.	+	.	ID=g21907.t1.exon14;Parent=g21907.t1;
OX637535.1_Linnaemya_tessellans_genome_assembly,_chromosome:_4	AUGUSTUS	intron	22593613	22593787	1	+	.	ID=g21907.t1.intron14;Parent=g21907.t1;
OX637535.1_Linnaemya_tessellans_genome_assembly,_chromosome:_4	AUGUSTUS	CDS	22593788	22593977	1	+	1	ID=g21907.t1.CDS15;Parent=g21907.t1;
OX637535.1_Linnaemya_tessellans_genome_assembly,_chromosome:_4	AUGUSTUS	exon	22593788	22593977	.	+	.	ID=g21907.t1.exon15;Parent=g21907.t1;
OX637535.1_Linnaemya_tessellans_genome_assembly,_chromosome:_4	AUGUSTUS	stop_codon	22593975	22593977	.	+	0	ID=g21907.t1.stop1;Parent=g21907.t1;
OX637535.1_Linnaemya_tessellans_genome_assembly,_chromosome:_4	AUGUSTUS	gene	22626792	22627271	.	+	.	ID=g21908;
OX637535.1_Linnaemya_tessellans_genome_assembly,_chromosome:_4	AUGUSTUS	mRNA	22626792	22627271	1	+	.	ID=g21908.t1;Parent=g21908;
OX637535.1_Linnaemya_tessellans_genome_assembly,_chromosome:_4	AUGUSTUS	CDS	22626792	22626794	1	+	0	ID=g21908.t1.CDS1;Parent=g21908.t1;
OX637535.1_Linnaemya_tessellans_genome_assembly,_chromosome:_4	AUGUSTUS	exon	22626792	22626794	.	+	.	ID=g21908.t1.exon1;Parent=g21908.t1;
OX637535.1_Linnaemya_tessellans_genome_assembly,_chromosome:_4	AUGUSTUS	start_codon	22626792	22626794	.	+	0	ID=g21908.t1.start1;Parent=g21908.t1;
OX637535.1_Linnaemya_tessellans_genome_assembly,_chromosome:_4	AUGUSTUS	intron	22626795	22626863	1	+	.	ID=g21908.t1.intron1;Parent=g21908.t1;
OX637535.1_Linnaemya_tessellans_genome_assembly,_chromosome:_4	AUGUSTUS	CDS	22626864	22627271	1	+	0	ID=g21908.t1.CDS2;Parent=g21908.t1;
OX637535.1_Linnaemya_tessellans_genome_assembly,_chromosome:_4	AUGUSTUS	exon	22626864	22627271	.	+	.	ID=g21908.t1.exon2;Parent=g21908.t1;
OX637535.1_Linnaemya_tessellans_genome_assembly,_chromosome:_4	AUGUSTUS	stop_codon	22627269	22627271	.	+	0	ID=g21908.t1.stop1;Parent=g21908.t1;
OX637535.1_Linnaemya_tessellans_genome_assembly,_chromosome:_4	AUGUSTUS	gene	22629873	22632527	.	-	.	ID=g21909;
OX637535.1_Linnaemya_tessellans_genome_assembly,_chromosome:_4	AUGUSTUS	mRNA	22629873	22632527	1	-	.	ID=g21909.t1;Parent=g21909;
OX637535.1_Linnaemya_tessellans_genome_assembly,_chromosome:_4	AUGUSTUS	stop_codon	22629873	22629875	.	-	0	ID=g21909.t1.stop1;Parent=g21909.t1;
OX637535.1_Linnaemya_tessellans_genome_assembly,_chromosome:_4	AUGUSTUS	CDS	22629873	22630025	1	-	0	ID=g21909.t1.CDS1;Parent=g21909.t1;
OX637535.1_Linnaemya_tessellans_genome_assembly,_chromosome:_4	AUGUSTUS	exon	22629873	22630025	.	-	.	ID=g21909.t1.exon1;Parent=g21909.t1;
OX637535.1_Linnaemya_tessellans_genome_assembly,_chromosome:_4	AUGUSTUS	intron	22630026	22632105	1	-	.	ID=g21909.t1.intron1;Parent=g21909.t1;
OX637535.1_Linnaemya_tessellans_genome_assembly,_chromosome:_4	AUGUSTUS	CDS	22632106	22632393	1	-	0	ID=g21909.t1.CDS2;Parent=g21909.t1;
OX637535.1_Linnaemya_tessellans_genome_assembly,_chromosome:_4	AUGUSTUS	exon	22632106	22632393	.	-	.	ID=g21909.t1.exon2;Parent=g21909.t1;
OX637535.1_Linnaemya_tessellans_genome_assembly,_chromosome:_4	AUGUSTUS	intron	22632394	22632464	1	-	.	ID=g21909.t1.intron2;Parent=g21909.t1;
OX637535.1_Linnaemya_tessellans_genome_assembly,_chromosome:_4	AUGUSTUS	CDS	22632465	22632527	1	-	0	ID=g21909.t1.CDS3;Parent=g21909.t1;
OX637535.1_Linnaemya_tessellans_genome_assembly,_chromosome:_4	AUGUSTUS	exon	22632465	22632527	.	-	.	ID=g21909.t1.exon3;Parent=g21909.t1;
OX637535.1_Linnaemya_tessellans_genome_assembly,_chromosome:_4	AUGUSTUS	start_codon	22632525	22632527	.	-	0	ID=g21909.t1.start1;Parent=g21909.t1;
OX637535.1_Linnaemya_tessellans_genome_assembly,_chromosome:_4	AUGUSTUS	gene	22639220	22656532	.	-	.	ID=g21910;
OX637535.1_Linnaemya_tessellans_genome_assembly,_chromosome:_4	AUGUSTUS	mRNA	22639220	22656532	0.63	-	.	ID=g21910.t1;Parent=g21910;
OX637535.1_Linnaemya_tessellans_genome_assembly,_chromosome:_4	AUGUSTUS	stop_codon	22639220	22639222	.	-	0	ID=g21910.t1.stop1;Parent=g21910.t1;
OX637535.1_Linnaemya_tessellans_genome_assembly,_chromosome:_4	AUGUSTUS	CDS	22639220	22639276	0.63	-	0	ID=g21910.t1.CDS1;Parent=g21910.t1;
OX637535.1_Linnaemya_tessellans_genome_assembly,_chromosome:_4	AUGUSTUS	exon	22639220	22639276	.	-	.	ID=g21910.t1.exon1;Parent=g21910.t1;
OX637535.1_Linnaemya_tessellans_genome_assembly,_chromosome:_4	AUGUSTUS	intron	22639277	22646873	0.63	-	.	ID=g21910.t1.intron1;Parent=g21910.t1;
OX637535.1_Linnaemya_tessellans_genome_assembly,_chromosome:_4	AUGUSTUS	CDS	22646874	22647002	1	-	0	ID=g21910.t1.CDS2;Parent=g21910.t1;
OX637535.1_Linnaemya_tessellans_genome_assembly,_chromosome:_4	AUGUSTUS	exon	22646874	22647002	.	-	.	ID=g21910.t1.exon2;Parent=g21910.t1;
OX637535.1_Linnaemya_tessellans_genome_assembly,_chromosome:_4	AUGUSTUS	intron	22647003	22654994	1	-	.	ID=g21910.t1.intron2;Parent=g21910.t1;
OX637535.1_Linnaemya_tessellans_genome_assembly,_chromosome:_4	AUGUSTUS	CDS	22654995	22655093	1	-	0	ID=g21910.t1.CDS3;Parent=g21910.t1;
OX637535.1_Linnaemya_tessellans_genome_assembly,_chromosome:_4	AUGUSTUS	exon	22654995	22655093	.	-	.	ID=g21910.t1.exon3;Parent=g21910.t1;
OX637535.1_Linnaemya_tessellans_genome_assembly,_chromosome:_4	AUGUSTUS	intron	22655094	22656466	1	-	.	ID=g21910.t1.intron3;Parent=g21910.t1;
OX637535.1_Linnaemya_tessellans_genome_assembly,_chromosome:_4	AUGUSTUS	CDS	22656467	22656532	1	-	0	ID=g21910.t1.CDS4;Parent=g21910.t1;
OX637535.1_Linnaemya_tessellans_genome_assembly,_chromosome:_4	AUGUSTUS	exon	22656467	22656532	.	-	.	ID=g21910.t1.exon4;Parent=g21910.t1;
OX637535.1_Linnaemya_tessellans_genome_assembly,_chromosome:_4	AUGUSTUS	start_codon	22656530	22656532	.	-	0	ID=g21910.t1.start1;Parent=g21910.t1;
OX637535.1_Linnaemya_tessellans_genome_assembly,_chromosome:_4	AUGUSTUS	gene	22711726	22720092	.	+	.	ID=g21911;
OX637535.1_Linnaemya_tessellans_genome_assembly,_chromosome:_4	AUGUSTUS	mRNA	22711726	22720092	1	+	.	ID=g21911.t1;Parent=g21911;
OX637535.1_Linnaemya_tessellans_genome_assembly,_chromosome:_4	AUGUSTUS	start_codon	22711726	22711728	.	+	0	ID=g21911.t1.start1;Parent=g21911.t1;
OX637535.1_Linnaemya_tessellans_genome_assembly,_chromosome:_4	AUGUSTUS	CDS	22711726	22711908	1	+	0	ID=g21911.t1.CDS1;Parent=g21911.t1;
OX637535.1_Linnaemya_tessellans_genome_assembly,_chromosome:_4	AUGUSTUS	exon	22711726	22711908	.	+	.	ID=g21911.t1.exon1;Parent=g21911.t1;
OX637535.1_Linnaemya_tessellans_genome_assembly,_chromosome:_4	AUGUSTUS	intron	22711909	22711979	1	+	.	ID=g21911.t1.intron1;Parent=g21911.t1;
OX637535.1_Linnaemya_tessellans_genome_assembly,_chromosome:_4	AUGUSTUS	CDS	22711980	22712350	1	+	0	ID=g21911.t1.CDS2;Parent=g21911.t1;
OX637535.1_Linnaemya_tessellans_genome_assembly,_chromosome:_4	AUGUSTUS	exon	22711980	22712350	.	+	.	ID=g21911.t1.exon2;Parent=g21911.t1;
OX637535.1_Linnaemya_tessellans_genome_assembly,_chromosome:_4	AUGUSTUS	intron	22712351	22712758	1	+	.	ID=g21911.t1.intron2;Parent=g21911.t1;
OX637535.1_Linnaemya_tessellans_genome_assembly,_chromosome:_4	AUGUSTUS	CDS	22712759	22712861	1	+	1	ID=g21911.t1.CDS3;Parent=g21911.t1;
OX637535.1_Linnaemya_tessellans_genome_assembly,_chromosome:_4	AUGUSTUS	exon	22712759	22712861	.	+	.	ID=g21911.t1.exon3;Parent=g21911.t1;
OX637535.1_Linnaemya_tessellans_genome_assembly,_chromosome:_4	AUGUSTUS	intron	22712862	22712928	1	+	.	ID=g21911.t1.intron3;Parent=g21911.t1;
OX637535.1_Linnaemya_tessellans_genome_assembly,_chromosome:_4	AUGUSTUS	CDS	22712929	22713127	1	+	0	ID=g21911.t1.CDS4;Parent=g21911.t1;
OX637535.1_Linnaemya_tessellans_genome_assembly,_chromosome:_4	AUGUSTUS	exon	22712929	22713127	.	+	.	ID=g21911.t1.exon4;Parent=g21911.t1;
OX637535.1_Linnaemya_tessellans_genome_assembly,_chromosome:_4	AUGUSTUS	intron	22713128	22715309	1	+	.	ID=g21911.t1.intron4;Parent=g21911.t1;
OX637535.1_Linnaemya_tessellans_genome_assembly,_chromosome:_4	AUGUSTUS	CDS	22715310	22715570	1	+	2	ID=g21911.t1.CDS5;Parent=g21911.t1;
OX637535.1_Linnaemya_tessellans_genome_assembly,_chromosome:_4	AUGUSTUS	exon	22715310	22715570	.	+	.	ID=g21911.t1.exon5;Parent=g21911.t1;
OX637535.1_Linnaemya_tessellans_genome_assembly,_chromosome:_4	AUGUSTUS	intron	22715571	22715627	1	+	.	ID=g21911.t1.intron5;Parent=g21911.t1;
OX637535.1_Linnaemya_tessellans_genome_assembly,_chromosome:_4	AUGUSTUS	CDS	22715628	22716028	1	+	2	ID=g21911.t1.CDS6;Parent=g21911.t1;
OX637535.1_Linnaemya_tessellans_genome_assembly,_chromosome:_4	AUGUSTUS	exon	22715628	22716028	.	+	.	ID=g21911.t1.exon6;Parent=g21911.t1;
OX637535.1_Linnaemya_tessellans_genome_assembly,_chromosome:_4	AUGUSTUS	intron	22716029	22716092	1	+	.	ID=g21911.t1.intron6;Parent=g21911.t1;
OX637535.1_Linnaemya_tessellans_genome_assembly,_chromosome:_4	AUGUSTUS	CDS	22716093	22716395	1	+	0	ID=g21911.t1.CDS7;Parent=g21911.t1;
OX637535.1_Linnaemya_tessellans_genome_assembly,_chromosome:_4	AUGUSTUS	exon	22716093	22716395	.	+	.	ID=g21911.t1.exon7;Parent=g21911.t1;
OX637535.1_Linnaemya_tessellans_genome_assembly,_chromosome:_4	AUGUSTUS	intron	22716396	22716458	1	+	.	ID=g21911.t1.intron7;Parent=g21911.t1;
OX637535.1_Linnaemya_tessellans_genome_assembly,_chromosome:_4	AUGUSTUS	CDS	22716459	22717216	1	+	0	ID=g21911.t1.CDS8;Parent=g21911.t1;
OX637535.1_Linnaemya_tessellans_genome_assembly,_chromosome:_4	AUGUSTUS	exon	22716459	22717216	.	+	.	ID=g21911.t1.exon8;Parent=g21911.t1;
OX637535.1_Linnaemya_tessellans_genome_assembly,_chromosome:_4	AUGUSTUS	intron	22717217	22718926	1	+	.	ID=g21911.t1.intron8;Parent=g21911.t1;
OX637535.1_Linnaemya_tessellans_genome_assembly,_chromosome:_4	AUGUSTUS	CDS	22718927	22719095	1	+	1	ID=g21911.t1.CDS9;Parent=g21911.t1;
OX637535.1_Linnaemya_tessellans_genome_assembly,_chromosome:_4	AUGUSTUS	exon	22718927	22719095	.	+	.	ID=g21911.t1.exon9;Parent=g21911.t1;
OX637535.1_Linnaemya_tessellans_genome_assembly,_chromosome:_4	AUGUSTUS	intron	22719096	22719168	1	+	.	ID=g21911.t1.intron9;Parent=g21911.t1;
OX637535.1_Linnaemya_tessellans_genome_assembly,_chromosome:_4	AUGUSTUS	CDS	22719169	22720092	1	+	0	ID=g21911.t1.CDS10;Parent=g21911.t1;
OX637535.1_Linnaemya_tessellans_genome_assembly,_chromosome:_4	AUGUSTUS	exon	22719169	22720092	.	+	.	ID=g21911.t1.exon10;Parent=g21911.t1;
OX637535.1_Linnaemya_tessellans_genome_assembly,_chromosome:_4	AUGUSTUS	stop_codon	22720090	22720092	.	+	0	ID=g21911.t1.stop1;Parent=g21911.t1;
OX637535.1_Linnaemya_tessellans_genome_assembly,_chromosome:_4	AUGUSTUS	gene	22724332	22725801	.	+	.	ID=g21912;
OX637535.1_Linnaemya_tessellans_genome_assembly,_chromosome:_4	AUGUSTUS	mRNA	22724332	22725801	1	+	.	ID=g21912.t1;Parent=g21912;
OX637535.1_Linnaemya_tessellans_genome_assembly,_chromosome:_4	AUGUSTUS	start_codon	22724332	22724334	.	+	0	ID=g21912.t1.start1;Parent=g21912.t1;
OX637535.1_Linnaemya_tessellans_genome_assembly,_chromosome:_4	AUGUSTUS	CDS	22724332	22725801	1	+	0	ID=g21912.t1.CDS1;Parent=g21912.t1;
OX637535.1_Linnaemya_tessellans_genome_assembly,_chromosome:_4	AUGUSTUS	exon	22724332	22725801	.	+	.	ID=g21912.t1.exon1;Parent=g21912.t1;
OX637535.1_Linnaemya_tessellans_genome_assembly,_chromosome:_4	AUGUSTUS	stop_codon	22725799	22725801	.	+	0	ID=g21912.t1.stop1;Parent=g21912.t1;
OX637535.1_Linnaemya_tessellans_genome_assembly,_chromosome:_4	AUGUSTUS	gene	22728492	22729229	.	-	.	ID=g21913;
OX637535.1_Linnaemya_tessellans_genome_assembly,_chromosome:_4	AUGUSTUS	mRNA	22728492	22729229	1	-	.	ID=g21913.t1;Parent=g21913;
OX637535.1_Linnaemya_tessellans_genome_assembly,_chromosome:_4	AUGUSTUS	stop_codon	22728492	22728494	.	-	0	ID=g21913.t1.stop1;Parent=g21913.t1;
OX637535.1_Linnaemya_tessellans_genome_assembly,_chromosome:_4	AUGUSTUS	CDS	22728492	22729229	1	-	0	ID=g21913.t1.CDS1;Parent=g21913.t1;
OX637535.1_Linnaemya_tessellans_genome_assembly,_chromosome:_4	AUGUSTUS	exon	22728492	22729229	.	-	.	ID=g21913.t1.exon1;Parent=g21913.t1;
OX637535.1_Linnaemya_tessellans_genome_assembly,_chromosome:_4	AUGUSTUS	start_codon	22729227	22729229	.	-	0	ID=g21913.t1.start1;Parent=g21913.t1;
OX637535.1_Linnaemya_tessellans_genome_assembly,_chromosome:_4	AUGUSTUS	gene	22731929	22734312	.	+	.	ID=g21914;
OX637535.1_Linnaemya_tessellans_genome_assembly,_chromosome:_4	AUGUSTUS	mRNA	22731929	22734312	1	+	.	ID=g21914.t1;Parent=g21914;
OX637535.1_Linnaemya_tessellans_genome_assembly,_chromosome:_4	AUGUSTUS	start_codon	22731929	22731931	.	+	0	ID=g21914.t1.start1;Parent=g21914.t1;
OX637535.1_Linnaemya_tessellans_genome_assembly,_chromosome:_4	AUGUSTUS	CDS	22731929	22732086	1	+	0	ID=g21914.t1.CDS1;Parent=g21914.t1;
OX637535.1_Linnaemya_tessellans_genome_assembly,_chromosome:_4	AUGUSTUS	exon	22731929	22732086	.	+	.	ID=g21914.t1.exon1;Parent=g21914.t1;
OX637535.1_Linnaemya_tessellans_genome_assembly,_chromosome:_4	AUGUSTUS	intron	22732087	22732158	1	+	.	ID=g21914.t1.intron1;Parent=g21914.t1;
OX637535.1_Linnaemya_tessellans_genome_assembly,_chromosome:_4	AUGUSTUS	CDS	22732159	22732310	1	+	1	ID=g21914.t1.CDS2;Parent=g21914.t1;
OX637535.1_Linnaemya_tessellans_genome_assembly,_chromosome:_4	AUGUSTUS	exon	22732159	22732310	.	+	.	ID=g21914.t1.exon2;Parent=g21914.t1;
OX637535.1_Linnaemya_tessellans_genome_assembly,_chromosome:_4	AUGUSTUS	intron	22732311	22732435	1	+	.	ID=g21914.t1.intron2;Parent=g21914.t1;
OX637535.1_Linnaemya_tessellans_genome_assembly,_chromosome:_4	AUGUSTUS	CDS	22732436	22732572	1	+	2	ID=g21914.t1.CDS3;Parent=g21914.t1;
OX637535.1_Linnaemya_tessellans_genome_assembly,_chromosome:_4	AUGUSTUS	exon	22732436	22732572	.	+	.	ID=g21914.t1.exon3;Parent=g21914.t1;
OX637535.1_Linnaemya_tessellans_genome_assembly,_chromosome:_4	AUGUSTUS	intron	22732573	22732681	1	+	.	ID=g21914.t1.intron3;Parent=g21914.t1;
OX637535.1_Linnaemya_tessellans_genome_assembly,_chromosome:_4	AUGUSTUS	CDS	22732682	22732863	1	+	0	ID=g21914.t1.CDS4;Parent=g21914.t1;
OX637535.1_Linnaemya_tessellans_genome_assembly,_chromosome:_4	AUGUSTUS	exon	22732682	22732863	.	+	.	ID=g21914.t1.exon4;Parent=g21914.t1;
OX637535.1_Linnaemya_tessellans_genome_assembly,_chromosome:_4	AUGUSTUS	intron	22732864	22732964	1	+	.	ID=g21914.t1.intron4;Parent=g21914.t1;
OX637535.1_Linnaemya_tessellans_genome_assembly,_chromosome:_4	AUGUSTUS	CDS	22732965	22733085	1	+	1	ID=g21914.t1.CDS5;Parent=g21914.t1;
OX637535.1_Linnaemya_tessellans_genome_assembly,_chromosome:_4	AUGUSTUS	exon	22732965	22733085	.	+	.	ID=g21914.t1.exon5;Parent=g21914.t1;
OX637535.1_Linnaemya_tessellans_genome_assembly,_chromosome:_4	AUGUSTUS	intron	22733086	22733612	1	+	.	ID=g21914.t1.intron5;Parent=g21914.t1;
OX637535.1_Linnaemya_tessellans_genome_assembly,_chromosome:_4	AUGUSTUS	CDS	22733613	22734061	1	+	0	ID=g21914.t1.CDS6;Parent=g21914.t1;
OX637535.1_Linnaemya_tessellans_genome_assembly,_chromosome:_4	AUGUSTUS	exon	22733613	22734061	.	+	.	ID=g21914.t1.exon6;Parent=g21914.t1;
OX637535.1_Linnaemya_tessellans_genome_assembly,_chromosome:_4	AUGUSTUS	intron	22734062	22734140	1	+	.	ID=g21914.t1.intron6;Parent=g21914.t1;
OX637535.1_Linnaemya_tessellans_genome_assembly,_chromosome:_4	AUGUSTUS	CDS	22734141	22734312	1	+	1	ID=g21914.t1.CDS7;Parent=g21914.t1;
OX637535.1_Linnaemya_tessellans_genome_assembly,_chromosome:_4	AUGUSTUS	exon	22734141	22734312	.	+	.	ID=g21914.t1.exon7;Parent=g21914.t1;
OX637535.1_Linnaemya_tessellans_genome_assembly,_chromosome:_4	AUGUSTUS	stop_codon	22734310	22734312	.	+	0	ID=g21914.t1.stop1;Parent=g21914.t1;
OX637535.1_Linnaemya_tessellans_genome_assembly,_chromosome:_4	AUGUSTUS	gene	22744615	22745039	.	+	.	ID=g21915;
OX637535.1_Linnaemya_tessellans_genome_assembly,_chromosome:_4	AUGUSTUS	mRNA	22744615	22745039	0.82	+	.	ID=g21915.t1;Parent=g21915;
OX637535.1_Linnaemya_tessellans_genome_assembly,_chromosome:_4	AUGUSTUS	start_codon	22744615	22744617	.	+	0	ID=g21915.t1.start1;Parent=g21915.t1;
OX637535.1_Linnaemya_tessellans_genome_assembly,_chromosome:_4	AUGUSTUS	CDS	22744615	22744773	1	+	0	ID=g21915.t1.CDS1;Parent=g21915.t1;
OX637535.1_Linnaemya_tessellans_genome_assembly,_chromosome:_4	AUGUSTUS	exon	22744615	22744773	.	+	.	ID=g21915.t1.exon1;Parent=g21915.t1;
OX637535.1_Linnaemya_tessellans_genome_assembly,_chromosome:_4	AUGUSTUS	intron	22744774	22744838	1	+	.	ID=g21915.t1.intron1;Parent=g21915.t1;
OX637535.1_Linnaemya_tessellans_genome_assembly,_chromosome:_4	AUGUSTUS	CDS	22744839	22745039	0.82	+	0	ID=g21915.t1.CDS2;Parent=g21915.t1;
OX637535.1_Linnaemya_tessellans_genome_assembly,_chromosome:_4	AUGUSTUS	exon	22744839	22745039	.	+	.	ID=g21915.t1.exon2;Parent=g21915.t1;
OX637535.1_Linnaemya_tessellans_genome_assembly,_chromosome:_4	AUGUSTUS	stop_codon	22745037	22745039	.	+	0	ID=g21915.t1.stop1;Parent=g21915.t1;
OX637535.1_Linnaemya_tessellans_genome_assembly,_chromosome:_4	AUGUSTUS	gene	22757452	22764758	.	+	.	ID=g21916;
OX637535.1_Linnaemya_tessellans_genome_assembly,_chromosome:_4	AUGUSTUS	mRNA	22757452	22764758	0.53	+	.	ID=g21916.t1;Parent=g21916;
OX637535.1_Linnaemya_tessellans_genome_assembly,_chromosome:_4	AUGUSTUS	start_codon	22757452	22757454	.	+	0	ID=g21916.t1.start1;Parent=g21916.t1;
OX637535.1_Linnaemya_tessellans_genome_assembly,_chromosome:_4	AUGUSTUS	CDS	22757452	22757625	1	+	0	ID=g21916.t1.CDS1;Parent=g21916.t1;
OX637535.1_Linnaemya_tessellans_genome_assembly,_chromosome:_4	AUGUSTUS	exon	22757452	22757625	.	+	.	ID=g21916.t1.exon1;Parent=g21916.t1;
OX637535.1_Linnaemya_tessellans_genome_assembly,_chromosome:_4	AUGUSTUS	intron	22757626	22760769	1	+	.	ID=g21916.t1.intron1;Parent=g21916.t1;
OX637535.1_Linnaemya_tessellans_genome_assembly,_chromosome:_4	AUGUSTUS	CDS	22760770	22760926	1	+	0	ID=g21916.t1.CDS2;Parent=g21916.t1;
OX637535.1_Linnaemya_tessellans_genome_assembly,_chromosome:_4	AUGUSTUS	exon	22760770	22760926	.	+	.	ID=g21916.t1.exon2;Parent=g21916.t1;
OX637535.1_Linnaemya_tessellans_genome_assembly,_chromosome:_4	AUGUSTUS	intron	22760927	22762555	1	+	.	ID=g21916.t1.intron2;Parent=g21916.t1;
OX637535.1_Linnaemya_tessellans_genome_assembly,_chromosome:_4	AUGUSTUS	CDS	22762556	22762646	1	+	2	ID=g21916.t1.CDS3;Parent=g21916.t1;
OX637535.1_Linnaemya_tessellans_genome_assembly,_chromosome:_4	AUGUSTUS	exon	22762556	22762646	.	+	.	ID=g21916.t1.exon3;Parent=g21916.t1;
OX637535.1_Linnaemya_tessellans_genome_assembly,_chromosome:_4	AUGUSTUS	intron	22762647	22764541	1	+	.	ID=g21916.t1.intron3;Parent=g21916.t1;
OX637535.1_Linnaemya_tessellans_genome_assembly,_chromosome:_4	AUGUSTUS	CDS	22764542	22764758	0.53	+	1	ID=g21916.t1.CDS4;Parent=g21916.t1;
OX637535.1_Linnaemya_tessellans_genome_assembly,_chromosome:_4	AUGUSTUS	exon	22764542	22764758	.	+	.	ID=g21916.t1.exon4;Parent=g21916.t1;
OX637535.1_Linnaemya_tessellans_genome_assembly,_chromosome:_4	AUGUSTUS	stop_codon	22764756	22764758	.	+	0	ID=g21916.t1.stop1;Parent=g21916.t1;
OX637535.1_Linnaemya_tessellans_genome_assembly,_chromosome:_4	AUGUSTUS	gene	22772577	22794634	.	+	.	ID=g21917;
OX637535.1_Linnaemya_tessellans_genome_assembly,_chromosome:_4	AUGUSTUS	mRNA	22772577	22794634	1	+	.	ID=g21917.t1;Parent=g21917;
OX637535.1_Linnaemya_tessellans_genome_assembly,_chromosome:_4	AUGUSTUS	start_codon	22772577	22772579	.	+	0	ID=g21917.t1.start1;Parent=g21917.t1;
OX637535.1_Linnaemya_tessellans_genome_assembly,_chromosome:_4	AUGUSTUS	CDS	22772577	22772732	1	+	0	ID=g21917.t1.CDS1;Parent=g21917.t1;
OX637535.1_Linnaemya_tessellans_genome_assembly,_chromosome:_4	AUGUSTUS	exon	22772577	22772732	.	+	.	ID=g21917.t1.exon1;Parent=g21917.t1;
OX637535.1_Linnaemya_tessellans_genome_assembly,_chromosome:_4	AUGUSTUS	intron	22772733	22777672	1	+	.	ID=g21917.t1.intron1;Parent=g21917.t1;
OX637535.1_Linnaemya_tessellans_genome_assembly,_chromosome:_4	AUGUSTUS	CDS	22777673	22778482	1	+	0	ID=g21917.t1.CDS2;Parent=g21917.t1;
OX637535.1_Linnaemya_tessellans_genome_assembly,_chromosome:_4	AUGUSTUS	exon	22777673	22778482	.	+	.	ID=g21917.t1.exon2;Parent=g21917.t1;
OX637535.1_Linnaemya_tessellans_genome_assembly,_chromosome:_4	AUGUSTUS	intron	22778483	22778626	1	+	.	ID=g21917.t1.intron2;Parent=g21917.t1;
OX637535.1_Linnaemya_tessellans_genome_assembly,_chromosome:_4	AUGUSTUS	CDS	22778627	22778941	1	+	0	ID=g21917.t1.CDS3;Parent=g21917.t1;
OX637535.1_Linnaemya_tessellans_genome_assembly,_chromosome:_4	AUGUSTUS	exon	22778627	22778941	.	+	.	ID=g21917.t1.exon3;Parent=g21917.t1;
OX637535.1_Linnaemya_tessellans_genome_assembly,_chromosome:_4	AUGUSTUS	intron	22778942	22783265	1	+	.	ID=g21917.t1.intron3;Parent=g21917.t1;
OX637535.1_Linnaemya_tessellans_genome_assembly,_chromosome:_4	AUGUSTUS	CDS	22783266	22783376	1	+	0	ID=g21917.t1.CDS4;Parent=g21917.t1;
OX637535.1_Linnaemya_tessellans_genome_assembly,_chromosome:_4	AUGUSTUS	exon	22783266	22783376	.	+	.	ID=g21917.t1.exon4;Parent=g21917.t1;
OX637535.1_Linnaemya_tessellans_genome_assembly,_chromosome:_4	AUGUSTUS	intron	22783377	22784912	1	+	.	ID=g21917.t1.intron4;Parent=g21917.t1;
OX637535.1_Linnaemya_tessellans_genome_assembly,_chromosome:_4	AUGUSTUS	CDS	22784913	22785020	1	+	0	ID=g21917.t1.CDS5;Parent=g21917.t1;
OX637535.1_Linnaemya_tessellans_genome_assembly,_chromosome:_4	AUGUSTUS	exon	22784913	22785020	.	+	.	ID=g21917.t1.exon5;Parent=g21917.t1;
OX637535.1_Linnaemya_tessellans_genome_assembly,_chromosome:_4	AUGUSTUS	intron	22785021	22790274	1	+	.	ID=g21917.t1.intron5;Parent=g21917.t1;
OX637535.1_Linnaemya_tessellans_genome_assembly,_chromosome:_4	AUGUSTUS	CDS	22790275	22790495	1	+	0	ID=g21917.t1.CDS6;Parent=g21917.t1;
OX637535.1_Linnaemya_tessellans_genome_assembly,_chromosome:_4	AUGUSTUS	exon	22790275	22790495	.	+	.	ID=g21917.t1.exon6;Parent=g21917.t1;
OX637535.1_Linnaemya_tessellans_genome_assembly,_chromosome:_4	AUGUSTUS	intron	22790496	22790815	1	+	.	ID=g21917.t1.intron6;Parent=g21917.t1;
OX637535.1_Linnaemya_tessellans_genome_assembly,_chromosome:_4	AUGUSTUS	CDS	22790816	22791176	1	+	1	ID=g21917.t1.CDS7;Parent=g21917.t1;
OX637535.1_Linnaemya_tessellans_genome_assembly,_chromosome:_4	AUGUSTUS	exon	22790816	22791176	.	+	.	ID=g21917.t1.exon7;Parent=g21917.t1;
OX637535.1_Linnaemya_tessellans_genome_assembly,_chromosome:_4	AUGUSTUS	intron	22791177	22793513	1	+	.	ID=g21917.t1.intron7;Parent=g21917.t1;
OX637535.1_Linnaemya_tessellans_genome_assembly,_chromosome:_4	AUGUSTUS	CDS	22793514	22793630	1	+	0	ID=g21917.t1.CDS8;Parent=g21917.t1;
OX637535.1_Linnaemya_tessellans_genome_assembly,_chromosome:_4	AUGUSTUS	exon	22793514	22793630	.	+	.	ID=g21917.t1.exon8;Parent=g21917.t1;
OX637535.1_Linnaemya_tessellans_genome_assembly,_chromosome:_4	AUGUSTUS	intron	22793631	22793696	1	+	.	ID=g21917.t1.intron8;Parent=g21917.t1;
OX637535.1_Linnaemya_tessellans_genome_assembly,_chromosome:_4	AUGUSTUS	CDS	22793697	22793859	1	+	0	ID=g21917.t1.CDS9;Parent=g21917.t1;
OX637535.1_Linnaemya_tessellans_genome_assembly,_chromosome:_4	AUGUSTUS	exon	22793697	22793859	.	+	.	ID=g21917.t1.exon9;Parent=g21917.t1;
OX637535.1_Linnaemya_tessellans_genome_assembly,_chromosome:_4	AUGUSTUS	intron	22793860	22793928	1	+	.	ID=g21917.t1.intron9;Parent=g21917.t1;
OX637535.1_Linnaemya_tessellans_genome_assembly,_chromosome:_4	AUGUSTUS	CDS	22793929	22794041	1	+	2	ID=g21917.t1.CDS10;Parent=g21917.t1;
OX637535.1_Linnaemya_tessellans_genome_assembly,_chromosome:_4	AUGUSTUS	exon	22793929	22794041	.	+	.	ID=g21917.t1.exon10;Parent=g21917.t1;
OX637535.1_Linnaemya_tessellans_genome_assembly,_chromosome:_4	AUGUSTUS	intron	22794042	22794118	1	+	.	ID=g21917.t1.intron10;Parent=g21917.t1;
OX637535.1_Linnaemya_tessellans_genome_assembly,_chromosome:_4	AUGUSTUS	CDS	22794119	22794278	1	+	0	ID=g21917.t1.CDS11;Parent=g21917.t1;
OX637535.1_Linnaemya_tessellans_genome_assembly,_chromosome:_4	AUGUSTUS	exon	22794119	22794278	.	+	.	ID=g21917.t1.exon11;Parent=g21917.t1;
OX637535.1_Linnaemya_tessellans_genome_assembly,_chromosome:_4	AUGUSTUS	intron	22794279	22794335	1	+	.	ID=g21917.t1.intron11;Parent=g21917.t1;
OX637535.1_Linnaemya_tessellans_genome_assembly,_chromosome:_4	AUGUSTUS	CDS	22794336	22794634	1	+	2	ID=g21917.t1.CDS12;Parent=g21917.t1;
OX637535.1_Linnaemya_tessellans_genome_assembly,_chromosome:_4	AUGUSTUS	exon	22794336	22794634	.	+	.	ID=g21917.t1.exon12;Parent=g21917.t1;
OX637535.1_Linnaemya_tessellans_genome_assembly,_chromosome:_4	AUGUSTUS	stop_codon	22794632	22794634	.	+	0	ID=g21917.t1.stop1;Parent=g21917.t1;
OX637535.1_Linnaemya_tessellans_genome_assembly,_chromosome:_4	AUGUSTUS	mRNA	22772577	22794634	0.95	+	.	ID=g21917.t2;Parent=g21917;
OX637535.1_Linnaemya_tessellans_genome_assembly,_chromosome:_4	AUGUSTUS	start_codon	22772577	22772579	.	+	0	ID=g21917.t2.start1;Parent=g21917.t2;
OX637535.1_Linnaemya_tessellans_genome_assembly,_chromosome:_4	AUGUSTUS	CDS	22772577	22772732	1	+	0	ID=g21917.t2.CDS1;Parent=g21917.t2;
OX637535.1_Linnaemya_tessellans_genome_assembly,_chromosome:_4	AUGUSTUS	exon	22772577	22772732	.	+	.	ID=g21917.t2.exon1;Parent=g21917.t2;
OX637535.1_Linnaemya_tessellans_genome_assembly,_chromosome:_4	AUGUSTUS	intron	22772733	22777672	1	+	.	ID=g21917.t2.intron1;Parent=g21917.t2;
OX637535.1_Linnaemya_tessellans_genome_assembly,_chromosome:_4	AUGUSTUS	CDS	22777673	22778482	1	+	0	ID=g21917.t2.CDS2;Parent=g21917.t2;
OX637535.1_Linnaemya_tessellans_genome_assembly,_chromosome:_4	AUGUSTUS	exon	22777673	22778482	.	+	.	ID=g21917.t2.exon2;Parent=g21917.t2;
OX637535.1_Linnaemya_tessellans_genome_assembly,_chromosome:_4	AUGUSTUS	intron	22778483	22778626	1	+	.	ID=g21917.t2.intron2;Parent=g21917.t2;
OX637535.1_Linnaemya_tessellans_genome_assembly,_chromosome:_4	AUGUSTUS	CDS	22778627	22778941	1	+	0	ID=g21917.t2.CDS3;Parent=g21917.t2;
OX637535.1_Linnaemya_tessellans_genome_assembly,_chromosome:_4	AUGUSTUS	exon	22778627	22778941	.	+	.	ID=g21917.t2.exon3;Parent=g21917.t2;
OX637535.1_Linnaemya_tessellans_genome_assembly,_chromosome:_4	AUGUSTUS	intron	22778942	22783265	1	+	.	ID=g21917.t2.intron3;Parent=g21917.t2;
OX637535.1_Linnaemya_tessellans_genome_assembly,_chromosome:_4	AUGUSTUS	CDS	22783266	22783376	1	+	0	ID=g21917.t2.CDS4;Parent=g21917.t2;
OX637535.1_Linnaemya_tessellans_genome_assembly,_chromosome:_4	AUGUSTUS	exon	22783266	22783376	.	+	.	ID=g21917.t2.exon4;Parent=g21917.t2;
OX637535.1_Linnaemya_tessellans_genome_assembly,_chromosome:_4	AUGUSTUS	intron	22783377	22790274	1	+	.	ID=g21917.t2.intron4;Parent=g21917.t2;
OX637535.1_Linnaemya_tessellans_genome_assembly,_chromosome:_4	AUGUSTUS	CDS	22790275	22790495	0.99	+	0	ID=g21917.t2.CDS5;Parent=g21917.t2;
OX637535.1_Linnaemya_tessellans_genome_assembly,_chromosome:_4	AUGUSTUS	exon	22790275	22790495	.	+	.	ID=g21917.t2.exon5;Parent=g21917.t2;
OX637535.1_Linnaemya_tessellans_genome_assembly,_chromosome:_4	AUGUSTUS	intron	22790496	22790815	0.96	+	.	ID=g21917.t2.intron5;Parent=g21917.t2;
OX637535.1_Linnaemya_tessellans_genome_assembly,_chromosome:_4	AUGUSTUS	CDS	22790816	22791176	0.96	+	1	ID=g21917.t2.CDS6;Parent=g21917.t2;
OX637535.1_Linnaemya_tessellans_genome_assembly,_chromosome:_4	AUGUSTUS	exon	22790816	22791176	.	+	.	ID=g21917.t2.exon6;Parent=g21917.t2;
OX637535.1_Linnaemya_tessellans_genome_assembly,_chromosome:_4	AUGUSTUS	intron	22791177	22793513	1	+	.	ID=g21917.t2.intron6;Parent=g21917.t2;
OX637535.1_Linnaemya_tessellans_genome_assembly,_chromosome:_4	AUGUSTUS	CDS	22793514	22793630	1	+	0	ID=g21917.t2.CDS7;Parent=g21917.t2;
OX637535.1_Linnaemya_tessellans_genome_assembly,_chromosome:_4	AUGUSTUS	exon	22793514	22793630	.	+	.	ID=g21917.t2.exon7;Parent=g21917.t2;
OX637535.1_Linnaemya_tessellans_genome_assembly,_chromosome:_4	AUGUSTUS	intron	22793631	22793696	1	+	.	ID=g21917.t2.intron7;Parent=g21917.t2;
OX637535.1_Linnaemya_tessellans_genome_assembly,_chromosome:_4	AUGUSTUS	CDS	22793697	22793859	1	+	0	ID=g21917.t2.CDS8;Parent=g21917.t2;
OX637535.1_Linnaemya_tessellans_genome_assembly,_chromosome:_4	AUGUSTUS	exon	22793697	22793859	.	+	.	ID=g21917.t2.exon8;Parent=g21917.t2;
OX637535.1_Linnaemya_tessellans_genome_assembly,_chromosome:_4	AUGUSTUS	intron	22793860	22793928	1	+	.	ID=g21917.t2.intron8;Parent=g21917.t2;
OX637535.1_Linnaemya_tessellans_genome_assembly,_chromosome:_4	AUGUSTUS	CDS	22793929	22794041	1	+	2	ID=g21917.t2.CDS9;Parent=g21917.t2;
OX637535.1_Linnaemya_tessellans_genome_assembly,_chromosome:_4	AUGUSTUS	exon	22793929	22794041	.	+	.	ID=g21917.t2.exon9;Parent=g21917.t2;
OX637535.1_Linnaemya_tessellans_genome_assembly,_chromosome:_4	AUGUSTUS	intron	22794042	22794118	1	+	.	ID=g21917.t2.intron9;Parent=g21917.t2;
OX637535.1_Linnaemya_tessellans_genome_assembly,_chromosome:_4	AUGUSTUS	CDS	22794119	22794278	1	+	0	ID=g21917.t2.CDS10;Parent=g21917.t2;
OX637535.1_Linnaemya_tessellans_genome_assembly,_chromosome:_4	AUGUSTUS	exon	22794119	22794278	.	+	.	ID=g21917.t2.exon10;Parent=g21917.t2;
OX637535.1_Linnaemya_tessellans_genome_assembly,_chromosome:_4	AUGUSTUS	intron	22794279	22794335	1	+	.	ID=g21917.t2.intron10;Parent=g21917.t2;
OX637535.1_Linnaemya_tessellans_genome_assembly,_chromosome:_4	AUGUSTUS	CDS	22794336	22794634	1	+	2	ID=g21917.t2.CDS11;Parent=g21917.t2;
OX637535.1_Linnaemya_tessellans_genome_assembly,_chromosome:_4	AUGUSTUS	exon	22794336	22794634	.	+	.	ID=g21917.t2.exon11;Parent=g21917.t2;
OX637535.1_Linnaemya_tessellans_genome_assembly,_chromosome:_4	AUGUSTUS	stop_codon	22794632	22794634	.	+	0	ID=g21917.t2.stop1;Parent=g21917.t2;
OX637535.1_Linnaemya_tessellans_genome_assembly,_chromosome:_4	AUGUSTUS	gene	22801964	22808429	.	+	.	ID=g21918;
OX637535.1_Linnaemya_tessellans_genome_assembly,_chromosome:_4	AUGUSTUS	mRNA	22801964	22808429	1	+	.	ID=g21918.t1;Parent=g21918;
OX637535.1_Linnaemya_tessellans_genome_assembly,_chromosome:_4	AUGUSTUS	start_codon	22801964	22801966	.	+	0	ID=g21918.t1.start1;Parent=g21918.t1;
OX637535.1_Linnaemya_tessellans_genome_assembly,_chromosome:_4	AUGUSTUS	CDS	22801964	22802284	1	+	0	ID=g21918.t1.CDS1;Parent=g21918.t1;
OX637535.1_Linnaemya_tessellans_genome_assembly,_chromosome:_4	AUGUSTUS	exon	22801964	22802284	.	+	.	ID=g21918.t1.exon1;Parent=g21918.t1;
OX637535.1_Linnaemya_tessellans_genome_assembly,_chromosome:_4	AUGUSTUS	intron	22802285	22805373	1	+	.	ID=g21918.t1.intron1;Parent=g21918.t1;
OX637535.1_Linnaemya_tessellans_genome_assembly,_chromosome:_4	AUGUSTUS	CDS	22805374	22805588	1	+	0	ID=g21918.t1.CDS2;Parent=g21918.t1;
OX637535.1_Linnaemya_tessellans_genome_assembly,_chromosome:_4	AUGUSTUS	exon	22805374	22805588	.	+	.	ID=g21918.t1.exon2;Parent=g21918.t1;
OX637535.1_Linnaemya_tessellans_genome_assembly,_chromosome:_4	AUGUSTUS	intron	22805589	22806952	1	+	.	ID=g21918.t1.intron2;Parent=g21918.t1;
OX637535.1_Linnaemya_tessellans_genome_assembly,_chromosome:_4	AUGUSTUS	CDS	22806953	22808429	1	+	1	ID=g21918.t1.CDS3;Parent=g21918.t1;
OX637535.1_Linnaemya_tessellans_genome_assembly,_chromosome:_4	AUGUSTUS	exon	22806953	22808429	.	+	.	ID=g21918.t1.exon3;Parent=g21918.t1;
OX637535.1_Linnaemya_tessellans_genome_assembly,_chromosome:_4	AUGUSTUS	stop_codon	22808427	22808429	.	+	0	ID=g21918.t1.stop1;Parent=g21918.t1;
OX637535.1_Linnaemya_tessellans_genome_assembly,_chromosome:_4	AUGUSTUS	gene	22817602	22830719	.	-	.	ID=g21919;
OX637535.1_Linnaemya_tessellans_genome_assembly,_chromosome:_4	AUGUSTUS	mRNA	22817602	22830719	1	-	.	ID=g21919.t1;Parent=g21919;
OX637535.1_Linnaemya_tessellans_genome_assembly,_chromosome:_4	AUGUSTUS	stop_codon	22817602	22817604	.	-	0	ID=g21919.t1.stop1;Parent=g21919.t1;
OX637535.1_Linnaemya_tessellans_genome_assembly,_chromosome:_4	AUGUSTUS	CDS	22817602	22817850	1	-	0	ID=g21919.t1.CDS1;Parent=g21919.t1;
OX637535.1_Linnaemya_tessellans_genome_assembly,_chromosome:_4	AUGUSTUS	exon	22817602	22817850	.	-	.	ID=g21919.t1.exon1;Parent=g21919.t1;
OX637535.1_Linnaemya_tessellans_genome_assembly,_chromosome:_4	AUGUSTUS	intron	22817851	22818967	1	-	.	ID=g21919.t1.intron1;Parent=g21919.t1;
OX637535.1_Linnaemya_tessellans_genome_assembly,_chromosome:_4	AUGUSTUS	CDS	22818968	22819296	1	-	2	ID=g21919.t1.CDS2;Parent=g21919.t1;
OX637535.1_Linnaemya_tessellans_genome_assembly,_chromosome:_4	AUGUSTUS	exon	22818968	22819296	.	-	.	ID=g21919.t1.exon2;Parent=g21919.t1;
OX637535.1_Linnaemya_tessellans_genome_assembly,_chromosome:_4	AUGUSTUS	intron	22819297	22820858	1	-	.	ID=g21919.t1.intron2;Parent=g21919.t1;
OX637535.1_Linnaemya_tessellans_genome_assembly,_chromosome:_4	AUGUSTUS	CDS	22820859	22821051	1	-	0	ID=g21919.t1.CDS3;Parent=g21919.t1;
OX637535.1_Linnaemya_tessellans_genome_assembly,_chromosome:_4	AUGUSTUS	exon	22820859	22821051	.	-	.	ID=g21919.t1.exon3;Parent=g21919.t1;
OX637535.1_Linnaemya_tessellans_genome_assembly,_chromosome:_4	AUGUSTUS	intron	22821052	22821137	1	-	.	ID=g21919.t1.intron3;Parent=g21919.t1;
OX637535.1_Linnaemya_tessellans_genome_assembly,_chromosome:_4	AUGUSTUS	CDS	22821138	22821354	1	-	1	ID=g21919.t1.CDS4;Parent=g21919.t1;
OX637535.1_Linnaemya_tessellans_genome_assembly,_chromosome:_4	AUGUSTUS	exon	22821138	22821354	.	-	.	ID=g21919.t1.exon4;Parent=g21919.t1;
OX637535.1_Linnaemya_tessellans_genome_assembly,_chromosome:_4	AUGUSTUS	intron	22821355	22830426	1	-	.	ID=g21919.t1.intron4;Parent=g21919.t1;
OX637535.1_Linnaemya_tessellans_genome_assembly,_chromosome:_4	AUGUSTUS	CDS	22830427	22830719	1	-	0	ID=g21919.t1.CDS5;Parent=g21919.t1;
OX637535.1_Linnaemya_tessellans_genome_assembly,_chromosome:_4	AUGUSTUS	exon	22830427	22830719	.	-	.	ID=g21919.t1.exon5;Parent=g21919.t1;
OX637535.1_Linnaemya_tessellans_genome_assembly,_chromosome:_4	AUGUSTUS	start_codon	22830717	22830719	.	-	0	ID=g21919.t1.start1;Parent=g21919.t1;
OX637535.1_Linnaemya_tessellans_genome_assembly,_chromosome:_4	AUGUSTUS	gene	22850714	22880048	.	-	.	ID=g21920;
OX637535.1_Linnaemya_tessellans_genome_assembly,_chromosome:_4	AUGUSTUS	mRNA	22850714	22880048	0.99	-	.	ID=g21920.t1;Parent=g21920;
OX637535.1_Linnaemya_tessellans_genome_assembly,_chromosome:_4	AUGUSTUS	stop_codon	22850714	22850716	.	-	0	ID=g21920.t1.stop1;Parent=g21920.t1;
OX637535.1_Linnaemya_tessellans_genome_assembly,_chromosome:_4	AUGUSTUS	CDS	22850714	22850915	1	-	1	ID=g21920.t1.CDS1;Parent=g21920.t1;
OX637535.1_Linnaemya_tessellans_genome_assembly,_chromosome:_4	AUGUSTUS	exon	22850714	22850915	.	-	.	ID=g21920.t1.exon1;Parent=g21920.t1;
OX637535.1_Linnaemya_tessellans_genome_assembly,_chromosome:_4	AUGUSTUS	intron	22850916	22851907	1	-	.	ID=g21920.t1.intron1;Parent=g21920.t1;
OX637535.1_Linnaemya_tessellans_genome_assembly,_chromosome:_4	AUGUSTUS	CDS	22851908	22852033	1	-	1	ID=g21920.t1.CDS2;Parent=g21920.t1;
OX637535.1_Linnaemya_tessellans_genome_assembly,_chromosome:_4	AUGUSTUS	exon	22851908	22852033	.	-	.	ID=g21920.t1.exon2;Parent=g21920.t1;
OX637535.1_Linnaemya_tessellans_genome_assembly,_chromosome:_4	AUGUSTUS	intron	22852034	22852099	1	-	.	ID=g21920.t1.intron2;Parent=g21920.t1;
OX637535.1_Linnaemya_tessellans_genome_assembly,_chromosome:_4	AUGUSTUS	CDS	22852100	22852275	1	-	0	ID=g21920.t1.CDS3;Parent=g21920.t1;
OX637535.1_Linnaemya_tessellans_genome_assembly,_chromosome:_4	AUGUSTUS	exon	22852100	22852275	.	-	.	ID=g21920.t1.exon3;Parent=g21920.t1;
OX637535.1_Linnaemya_tessellans_genome_assembly,_chromosome:_4	AUGUSTUS	intron	22852276	22852334	1	-	.	ID=g21920.t1.intron3;Parent=g21920.t1;
OX637535.1_Linnaemya_tessellans_genome_assembly,_chromosome:_4	AUGUSTUS	CDS	22852335	22852530	1	-	1	ID=g21920.t1.CDS4;Parent=g21920.t1;
OX637535.1_Linnaemya_tessellans_genome_assembly,_chromosome:_4	AUGUSTUS	exon	22852335	22852530	.	-	.	ID=g21920.t1.exon4;Parent=g21920.t1;
OX637535.1_Linnaemya_tessellans_genome_assembly,_chromosome:_4	AUGUSTUS	intron	22852531	22854824	1	-	.	ID=g21920.t1.intron4;Parent=g21920.t1;
OX637535.1_Linnaemya_tessellans_genome_assembly,_chromosome:_4	AUGUSTUS	CDS	22854825	22855176	1	-	2	ID=g21920.t1.CDS5;Parent=g21920.t1;
OX637535.1_Linnaemya_tessellans_genome_assembly,_chromosome:_4	AUGUSTUS	exon	22854825	22855176	.	-	.	ID=g21920.t1.exon5;Parent=g21920.t1;
OX637535.1_Linnaemya_tessellans_genome_assembly,_chromosome:_4	AUGUSTUS	intron	22855177	22855246	1	-	.	ID=g21920.t1.intron5;Parent=g21920.t1;
OX637535.1_Linnaemya_tessellans_genome_assembly,_chromosome:_4	AUGUSTUS	CDS	22855247	22855339	1	-	2	ID=g21920.t1.CDS6;Parent=g21920.t1;
OX637535.1_Linnaemya_tessellans_genome_assembly,_chromosome:_4	AUGUSTUS	exon	22855247	22855339	.	-	.	ID=g21920.t1.exon6;Parent=g21920.t1;
OX637535.1_Linnaemya_tessellans_genome_assembly,_chromosome:_4	AUGUSTUS	intron	22855340	22855678	1	-	.	ID=g21920.t1.intron6;Parent=g21920.t1;
OX637535.1_Linnaemya_tessellans_genome_assembly,_chromosome:_4	AUGUSTUS	CDS	22855679	22855832	1	-	0	ID=g21920.t1.CDS7;Parent=g21920.t1;
OX637535.1_Linnaemya_tessellans_genome_assembly,_chromosome:_4	AUGUSTUS	exon	22855679	22855832	.	-	.	ID=g21920.t1.exon7;Parent=g21920.t1;
OX637535.1_Linnaemya_tessellans_genome_assembly,_chromosome:_4	AUGUSTUS	intron	22855833	22855894	1	-	.	ID=g21920.t1.intron7;Parent=g21920.t1;
OX637535.1_Linnaemya_tessellans_genome_assembly,_chromosome:_4	AUGUSTUS	CDS	22855895	22856086	1	-	0	ID=g21920.t1.CDS8;Parent=g21920.t1;
OX637535.1_Linnaemya_tessellans_genome_assembly,_chromosome:_4	AUGUSTUS	exon	22855895	22856086	.	-	.	ID=g21920.t1.exon8;Parent=g21920.t1;
OX637535.1_Linnaemya_tessellans_genome_assembly,_chromosome:_4	AUGUSTUS	intron	22856087	22856157	1	-	.	ID=g21920.t1.intron8;Parent=g21920.t1;
OX637535.1_Linnaemya_tessellans_genome_assembly,_chromosome:_4	AUGUSTUS	CDS	22856158	22856397	1	-	0	ID=g21920.t1.CDS9;Parent=g21920.t1;
OX637535.1_Linnaemya_tessellans_genome_assembly,_chromosome:_4	AUGUSTUS	exon	22856158	22856397	.	-	.	ID=g21920.t1.exon9;Parent=g21920.t1;
OX637535.1_Linnaemya_tessellans_genome_assembly,_chromosome:_4	AUGUSTUS	intron	22856398	22856463	1	-	.	ID=g21920.t1.intron9;Parent=g21920.t1;
OX637535.1_Linnaemya_tessellans_genome_assembly,_chromosome:_4	AUGUSTUS	CDS	22856464	22856629	1	-	1	ID=g21920.t1.CDS10;Parent=g21920.t1;
OX637535.1_Linnaemya_tessellans_genome_assembly,_chromosome:_4	AUGUSTUS	exon	22856464	22856629	.	-	.	ID=g21920.t1.exon10;Parent=g21920.t1;
OX637535.1_Linnaemya_tessellans_genome_assembly,_chromosome:_4	AUGUSTUS	intron	22856630	22856702	1	-	.	ID=g21920.t1.intron10;Parent=g21920.t1;
OX637535.1_Linnaemya_tessellans_genome_assembly,_chromosome:_4	AUGUSTUS	CDS	22856703	22857031	1	-	0	ID=g21920.t1.CDS11;Parent=g21920.t1;
OX637535.1_Linnaemya_tessellans_genome_assembly,_chromosome:_4	AUGUSTUS	exon	22856703	22857031	.	-	.	ID=g21920.t1.exon11;Parent=g21920.t1;
OX637535.1_Linnaemya_tessellans_genome_assembly,_chromosome:_4	AUGUSTUS	intron	22857032	22857102	1	-	.	ID=g21920.t1.intron11;Parent=g21920.t1;
OX637535.1_Linnaemya_tessellans_genome_assembly,_chromosome:_4	AUGUSTUS	CDS	22857103	22857242	1	-	2	ID=g21920.t1.CDS12;Parent=g21920.t1;
OX637535.1_Linnaemya_tessellans_genome_assembly,_chromosome:_4	AUGUSTUS	exon	22857103	22857242	.	-	.	ID=g21920.t1.exon12;Parent=g21920.t1;
OX637535.1_Linnaemya_tessellans_genome_assembly,_chromosome:_4	AUGUSTUS	intron	22857243	22857314	1	-	.	ID=g21920.t1.intron12;Parent=g21920.t1;
OX637535.1_Linnaemya_tessellans_genome_assembly,_chromosome:_4	AUGUSTUS	CDS	22857315	22857604	1	-	1	ID=g21920.t1.CDS13;Parent=g21920.t1;
OX637535.1_Linnaemya_tessellans_genome_assembly,_chromosome:_4	AUGUSTUS	exon	22857315	22857604	.	-	.	ID=g21920.t1.exon13;Parent=g21920.t1;
OX637535.1_Linnaemya_tessellans_genome_assembly,_chromosome:_4	AUGUSTUS	intron	22857605	22879800	1	-	.	ID=g21920.t1.intron13;Parent=g21920.t1;
OX637535.1_Linnaemya_tessellans_genome_assembly,_chromosome:_4	AUGUSTUS	CDS	22879801	22880048	0.99	-	0	ID=g21920.t1.CDS14;Parent=g21920.t1;
OX637535.1_Linnaemya_tessellans_genome_assembly,_chromosome:_4	AUGUSTUS	exon	22879801	22880048	.	-	.	ID=g21920.t1.exon14;Parent=g21920.t1;
OX637535.1_Linnaemya_tessellans_genome_assembly,_chromosome:_4	AUGUSTUS	start_codon	22880046	22880048	.	-	0	ID=g21920.t1.start1;Parent=g21920.t1;
OX637535.1_Linnaemya_tessellans_genome_assembly,_chromosome:_4	AUGUSTUS	gene	22882249	22883310	.	+	.	ID=g21921;
OX637535.1_Linnaemya_tessellans_genome_assembly,_chromosome:_4	AUGUSTUS	mRNA	22882249	22883310	1	+	.	ID=g21921.t1;Parent=g21921;
OX637535.1_Linnaemya_tessellans_genome_assembly,_chromosome:_4	AUGUSTUS	start_codon	22882249	22882251	.	+	0	ID=g21921.t1.start1;Parent=g21921.t1;
OX637535.1_Linnaemya_tessellans_genome_assembly,_chromosome:_4	AUGUSTUS	CDS	22882249	22882317	1	+	0	ID=g21921.t1.CDS1;Parent=g21921.t1;
OX637535.1_Linnaemya_tessellans_genome_assembly,_chromosome:_4	AUGUSTUS	exon	22882249	22882317	.	+	.	ID=g21921.t1.exon1;Parent=g21921.t1;
OX637535.1_Linnaemya_tessellans_genome_assembly,_chromosome:_4	AUGUSTUS	intron	22882318	22882379	1	+	.	ID=g21921.t1.intron1;Parent=g21921.t1;
OX637535.1_Linnaemya_tessellans_genome_assembly,_chromosome:_4	AUGUSTUS	CDS	22882380	22882531	1	+	0	ID=g21921.t1.CDS2;Parent=g21921.t1;
OX637535.1_Linnaemya_tessellans_genome_assembly,_chromosome:_4	AUGUSTUS	exon	22882380	22882531	.	+	.	ID=g21921.t1.exon2;Parent=g21921.t1;
OX637535.1_Linnaemya_tessellans_genome_assembly,_chromosome:_4	AUGUSTUS	intron	22882532	22882585	1	+	.	ID=g21921.t1.intron2;Parent=g21921.t1;
OX637535.1_Linnaemya_tessellans_genome_assembly,_chromosome:_4	AUGUSTUS	CDS	22882586	22882751	1	+	1	ID=g21921.t1.CDS3;Parent=g21921.t1;
OX637535.1_Linnaemya_tessellans_genome_assembly,_chromosome:_4	AUGUSTUS	exon	22882586	22882751	.	+	.	ID=g21921.t1.exon3;Parent=g21921.t1;
OX637535.1_Linnaemya_tessellans_genome_assembly,_chromosome:_4	AUGUSTUS	intron	22882752	22882821	1	+	.	ID=g21921.t1.intron3;Parent=g21921.t1;
OX637535.1_Linnaemya_tessellans_genome_assembly,_chromosome:_4	AUGUSTUS	CDS	22882822	22883055	1	+	0	ID=g21921.t1.CDS4;Parent=g21921.t1;
OX637535.1_Linnaemya_tessellans_genome_assembly,_chromosome:_4	AUGUSTUS	exon	22882822	22883055	.	+	.	ID=g21921.t1.exon4;Parent=g21921.t1;
OX637535.1_Linnaemya_tessellans_genome_assembly,_chromosome:_4	AUGUSTUS	intron	22883056	22883247	1	+	.	ID=g21921.t1.intron4;Parent=g21921.t1;
OX637535.1_Linnaemya_tessellans_genome_assembly,_chromosome:_4	AUGUSTUS	CDS	22883248	22883310	1	+	0	ID=g21921.t1.CDS5;Parent=g21921.t1;
OX637535.1_Linnaemya_tessellans_genome_assembly,_chromosome:_4	AUGUSTUS	exon	22883248	22883310	.	+	.	ID=g21921.t1.exon5;Parent=g21921.t1;
OX637535.1_Linnaemya_tessellans_genome_assembly,_chromosome:_4	AUGUSTUS	stop_codon	22883308	22883310	.	+	0	ID=g21921.t1.stop1;Parent=g21921.t1;
OX637535.1_Linnaemya_tessellans_genome_assembly,_chromosome:_4	AUGUSTUS	gene	22885748	22888397	.	-	.	ID=g21922;
OX637535.1_Linnaemya_tessellans_genome_assembly,_chromosome:_4	AUGUSTUS	mRNA	22885748	22888397	1	-	.	ID=g21922.t1;Parent=g21922;
OX637535.1_Linnaemya_tessellans_genome_assembly,_chromosome:_4	AUGUSTUS	stop_codon	22885748	22885750	.	-	0	ID=g21922.t1.stop1;Parent=g21922.t1;
OX637535.1_Linnaemya_tessellans_genome_assembly,_chromosome:_4	AUGUSTUS	CDS	22885748	22886602	1	-	0	ID=g21922.t1.CDS1;Parent=g21922.t1;
OX637535.1_Linnaemya_tessellans_genome_assembly,_chromosome:_4	AUGUSTUS	exon	22885748	22886602	.	-	.	ID=g21922.t1.exon1;Parent=g21922.t1;
OX637535.1_Linnaemya_tessellans_genome_assembly,_chromosome:_4	AUGUSTUS	intron	22886603	22887343	1	-	.	ID=g21922.t1.intron1;Parent=g21922.t1;
OX637535.1_Linnaemya_tessellans_genome_assembly,_chromosome:_4	AUGUSTUS	CDS	22887344	22887491	1	-	1	ID=g21922.t1.CDS2;Parent=g21922.t1;
OX637535.1_Linnaemya_tessellans_genome_assembly,_chromosome:_4	AUGUSTUS	exon	22887344	22887491	.	-	.	ID=g21922.t1.exon2;Parent=g21922.t1;
OX637535.1_Linnaemya_tessellans_genome_assembly,_chromosome:_4	AUGUSTUS	intron	22887492	22887781	1	-	.	ID=g21922.t1.intron2;Parent=g21922.t1;
OX637535.1_Linnaemya_tessellans_genome_assembly,_chromosome:_4	AUGUSTUS	CDS	22887782	22887938	1	-	2	ID=g21922.t1.CDS3;Parent=g21922.t1;
OX637535.1_Linnaemya_tessellans_genome_assembly,_chromosome:_4	AUGUSTUS	exon	22887782	22887938	.	-	.	ID=g21922.t1.exon3;Parent=g21922.t1;
OX637535.1_Linnaemya_tessellans_genome_assembly,_chromosome:_4	AUGUSTUS	intron	22887939	22888054	1	-	.	ID=g21922.t1.intron3;Parent=g21922.t1;
OX637535.1_Linnaemya_tessellans_genome_assembly,_chromosome:_4	AUGUSTUS	CDS	22888055	22888397	1	-	0	ID=g21922.t1.CDS4;Parent=g21922.t1;
OX637535.1_Linnaemya_tessellans_genome_assembly,_chromosome:_4	AUGUSTUS	exon	22888055	22888397	.	-	.	ID=g21922.t1.exon4;Parent=g21922.t1;
OX637535.1_Linnaemya_tessellans_genome_assembly,_chromosome:_4	AUGUSTUS	start_codon	22888395	22888397	.	-	0	ID=g21922.t1.start1;Parent=g21922.t1;
OX637535.1_Linnaemya_tessellans_genome_assembly,_chromosome:_4	AUGUSTUS	gene	22889835	22891300	.	+	.	ID=g21923;
OX637535.1_Linnaemya_tessellans_genome_assembly,_chromosome:_4	AUGUSTUS	mRNA	22889835	22891300	1	+	.	ID=g21923.t1;Parent=g21923;
OX637535.1_Linnaemya_tessellans_genome_assembly,_chromosome:_4	AUGUSTUS	start_codon	22889835	22889837	.	+	0	ID=g21923.t1.start1;Parent=g21923.t1;
OX637535.1_Linnaemya_tessellans_genome_assembly,_chromosome:_4	AUGUSTUS	CDS	22889835	22889988	1	+	0	ID=g21923.t1.CDS1;Parent=g21923.t1;
OX637535.1_Linnaemya_tessellans_genome_assembly,_chromosome:_4	AUGUSTUS	exon	22889835	22889988	.	+	.	ID=g21923.t1.exon1;Parent=g21923.t1;
OX637535.1_Linnaemya_tessellans_genome_assembly,_chromosome:_4	AUGUSTUS	intron	22889989	22890058	1	+	.	ID=g21923.t1.intron1;Parent=g21923.t1;
OX637535.1_Linnaemya_tessellans_genome_assembly,_chromosome:_4	AUGUSTUS	CDS	22890059	22891036	1	+	2	ID=g21923.t1.CDS2;Parent=g21923.t1;
OX637535.1_Linnaemya_tessellans_genome_assembly,_chromosome:_4	AUGUSTUS	exon	22890059	22891036	.	+	.	ID=g21923.t1.exon2;Parent=g21923.t1;
OX637535.1_Linnaemya_tessellans_genome_assembly,_chromosome:_4	AUGUSTUS	intron	22891037	22891091	1	+	.	ID=g21923.t1.intron2;Parent=g21923.t1;
OX637535.1_Linnaemya_tessellans_genome_assembly,_chromosome:_4	AUGUSTUS	CDS	22891092	22891300	1	+	2	ID=g21923.t1.CDS3;Parent=g21923.t1;
OX637535.1_Linnaemya_tessellans_genome_assembly,_chromosome:_4	AUGUSTUS	exon	22891092	22891300	.	+	.	ID=g21923.t1.exon3;Parent=g21923.t1;
OX637535.1_Linnaemya_tessellans_genome_assembly,_chromosome:_4	AUGUSTUS	stop_codon	22891298	22891300	.	+	0	ID=g21923.t1.stop1;Parent=g21923.t1;
OX637535.1_Linnaemya_tessellans_genome_assembly,_chromosome:_4	AUGUSTUS	gene	22891496	22908234	.	-	.	ID=g21924;
OX637535.1_Linnaemya_tessellans_genome_assembly,_chromosome:_4	AUGUSTUS	mRNA	22891496	22908234	1	-	.	ID=g21924.t1;Parent=g21924;
OX637535.1_Linnaemya_tessellans_genome_assembly,_chromosome:_4	AUGUSTUS	stop_codon	22891496	22891498	.	-	0	ID=g21924.t1.stop1;Parent=g21924.t1;
OX637535.1_Linnaemya_tessellans_genome_assembly,_chromosome:_4	AUGUSTUS	CDS	22891496	22891837	1	-	0	ID=g21924.t1.CDS1;Parent=g21924.t1;
OX637535.1_Linnaemya_tessellans_genome_assembly,_chromosome:_4	AUGUSTUS	exon	22891496	22891837	.	-	.	ID=g21924.t1.exon1;Parent=g21924.t1;
OX637535.1_Linnaemya_tessellans_genome_assembly,_chromosome:_4	AUGUSTUS	intron	22891838	22892044	1	-	.	ID=g21924.t1.intron1;Parent=g21924.t1;
OX637535.1_Linnaemya_tessellans_genome_assembly,_chromosome:_4	AUGUSTUS	CDS	22892045	22892240	1	-	1	ID=g21924.t1.CDS2;Parent=g21924.t1;
OX637535.1_Linnaemya_tessellans_genome_assembly,_chromosome:_4	AUGUSTUS	exon	22892045	22892240	.	-	.	ID=g21924.t1.exon2;Parent=g21924.t1;
OX637535.1_Linnaemya_tessellans_genome_assembly,_chromosome:_4	AUGUSTUS	intron	22892241	22894319	1	-	.	ID=g21924.t1.intron2;Parent=g21924.t1;
OX637535.1_Linnaemya_tessellans_genome_assembly,_chromosome:_4	AUGUSTUS	CDS	22894320	22895359	1	-	0	ID=g21924.t1.CDS3;Parent=g21924.t1;
OX637535.1_Linnaemya_tessellans_genome_assembly,_chromosome:_4	AUGUSTUS	exon	22894320	22895359	.	-	.	ID=g21924.t1.exon3;Parent=g21924.t1;
OX637535.1_Linnaemya_tessellans_genome_assembly,_chromosome:_4	AUGUSTUS	intron	22895360	22896763	1	-	.	ID=g21924.t1.intron3;Parent=g21924.t1;
OX637535.1_Linnaemya_tessellans_genome_assembly,_chromosome:_4	AUGUSTUS	CDS	22896764	22896896	1	-	1	ID=g21924.t1.CDS4;Parent=g21924.t1;
OX637535.1_Linnaemya_tessellans_genome_assembly,_chromosome:_4	AUGUSTUS	exon	22896764	22896896	.	-	.	ID=g21924.t1.exon4;Parent=g21924.t1;
OX637535.1_Linnaemya_tessellans_genome_assembly,_chromosome:_4	AUGUSTUS	intron	22896897	22898791	1	-	.	ID=g21924.t1.intron4;Parent=g21924.t1;
OX637535.1_Linnaemya_tessellans_genome_assembly,_chromosome:_4	AUGUSTUS	CDS	22898792	22899330	1	-	0	ID=g21924.t1.CDS5;Parent=g21924.t1;
OX637535.1_Linnaemya_tessellans_genome_assembly,_chromosome:_4	AUGUSTUS	exon	22898792	22899330	.	-	.	ID=g21924.t1.exon5;Parent=g21924.t1;
OX637535.1_Linnaemya_tessellans_genome_assembly,_chromosome:_4	AUGUSTUS	intron	22899331	22899401	1	-	.	ID=g21924.t1.intron5;Parent=g21924.t1;
OX637535.1_Linnaemya_tessellans_genome_assembly,_chromosome:_4	AUGUSTUS	CDS	22899402	22899564	1	-	1	ID=g21924.t1.CDS6;Parent=g21924.t1;
OX637535.1_Linnaemya_tessellans_genome_assembly,_chromosome:_4	AUGUSTUS	exon	22899402	22899564	.	-	.	ID=g21924.t1.exon6;Parent=g21924.t1;
OX637535.1_Linnaemya_tessellans_genome_assembly,_chromosome:_4	AUGUSTUS	intron	22899565	22899675	1	-	.	ID=g21924.t1.intron6;Parent=g21924.t1;
OX637535.1_Linnaemya_tessellans_genome_assembly,_chromosome:_4	AUGUSTUS	CDS	22899676	22900337	1	-	0	ID=g21924.t1.CDS7;Parent=g21924.t1;
OX637535.1_Linnaemya_tessellans_genome_assembly,_chromosome:_4	AUGUSTUS	exon	22899676	22900337	.	-	.	ID=g21924.t1.exon7;Parent=g21924.t1;
OX637535.1_Linnaemya_tessellans_genome_assembly,_chromosome:_4	AUGUSTUS	intron	22900338	22900411	1	-	.	ID=g21924.t1.intron7;Parent=g21924.t1;
OX637535.1_Linnaemya_tessellans_genome_assembly,_chromosome:_4	AUGUSTUS	CDS	22900412	22900643	1	-	1	ID=g21924.t1.CDS8;Parent=g21924.t1;
OX637535.1_Linnaemya_tessellans_genome_assembly,_chromosome:_4	AUGUSTUS	exon	22900412	22900643	.	-	.	ID=g21924.t1.exon8;Parent=g21924.t1;
OX637535.1_Linnaemya_tessellans_genome_assembly,_chromosome:_4	AUGUSTUS	intron	22900644	22900699	1	-	.	ID=g21924.t1.intron8;Parent=g21924.t1;
OX637535.1_Linnaemya_tessellans_genome_assembly,_chromosome:_4	AUGUSTUS	CDS	22900700	22900853	1	-	2	ID=g21924.t1.CDS9;Parent=g21924.t1;
OX637535.1_Linnaemya_tessellans_genome_assembly,_chromosome:_4	AUGUSTUS	exon	22900700	22900853	.	-	.	ID=g21924.t1.exon9;Parent=g21924.t1;
OX637535.1_Linnaemya_tessellans_genome_assembly,_chromosome:_4	AUGUSTUS	intron	22900854	22900920	1	-	.	ID=g21924.t1.intron9;Parent=g21924.t1;
OX637535.1_Linnaemya_tessellans_genome_assembly,_chromosome:_4	AUGUSTUS	CDS	22900921	22902075	1	-	2	ID=g21924.t1.CDS10;Parent=g21924.t1;
OX637535.1_Linnaemya_tessellans_genome_assembly,_chromosome:_4	AUGUSTUS	exon	22900921	22902075	.	-	.	ID=g21924.t1.exon10;Parent=g21924.t1;
OX637535.1_Linnaemya_tessellans_genome_assembly,_chromosome:_4	AUGUSTUS	intron	22902076	22902138	1	-	.	ID=g21924.t1.intron10;Parent=g21924.t1;
OX637535.1_Linnaemya_tessellans_genome_assembly,_chromosome:_4	AUGUSTUS	CDS	22902139	22902503	1	-	1	ID=g21924.t1.CDS11;Parent=g21924.t1;
OX637535.1_Linnaemya_tessellans_genome_assembly,_chromosome:_4	AUGUSTUS	exon	22902139	22902503	.	-	.	ID=g21924.t1.exon11;Parent=g21924.t1;
OX637535.1_Linnaemya_tessellans_genome_assembly,_chromosome:_4	AUGUSTUS	intron	22902504	22904935	1	-	.	ID=g21924.t1.intron11;Parent=g21924.t1;
OX637535.1_Linnaemya_tessellans_genome_assembly,_chromosome:_4	AUGUSTUS	CDS	22904936	22905522	1	-	0	ID=g21924.t1.CDS12;Parent=g21924.t1;
OX637535.1_Linnaemya_tessellans_genome_assembly,_chromosome:_4	AUGUSTUS	exon	22904936	22905522	.	-	.	ID=g21924.t1.exon12;Parent=g21924.t1;
OX637535.1_Linnaemya_tessellans_genome_assembly,_chromosome:_4	AUGUSTUS	intron	22905523	22905585	1	-	.	ID=g21924.t1.intron12;Parent=g21924.t1;
OX637535.1_Linnaemya_tessellans_genome_assembly,_chromosome:_4	AUGUSTUS	CDS	22905586	22906008	1	-	0	ID=g21924.t1.CDS13;Parent=g21924.t1;
OX637535.1_Linnaemya_tessellans_genome_assembly,_chromosome:_4	AUGUSTUS	exon	22905586	22906008	.	-	.	ID=g21924.t1.exon13;Parent=g21924.t1;
OX637535.1_Linnaemya_tessellans_genome_assembly,_chromosome:_4	AUGUSTUS	intron	22906009	22907594	1	-	.	ID=g21924.t1.intron13;Parent=g21924.t1;
OX637535.1_Linnaemya_tessellans_genome_assembly,_chromosome:_4	AUGUSTUS	CDS	22907595	22907765	1	-	0	ID=g21924.t1.CDS14;Parent=g21924.t1;
OX637535.1_Linnaemya_tessellans_genome_assembly,_chromosome:_4	AUGUSTUS	exon	22907595	22907765	.	-	.	ID=g21924.t1.exon14;Parent=g21924.t1;
OX637535.1_Linnaemya_tessellans_genome_assembly,_chromosome:_4	AUGUSTUS	intron	22907766	22907839	1	-	.	ID=g21924.t1.intron14;Parent=g21924.t1;
OX637535.1_Linnaemya_tessellans_genome_assembly,_chromosome:_4	AUGUSTUS	CDS	22907840	22907943	1	-	2	ID=g21924.t1.CDS15;Parent=g21924.t1;
OX637535.1_Linnaemya_tessellans_genome_assembly,_chromosome:_4	AUGUSTUS	exon	22907840	22907943	.	-	.	ID=g21924.t1.exon15;Parent=g21924.t1;
OX637535.1_Linnaemya_tessellans_genome_assembly,_chromosome:_4	AUGUSTUS	intron	22907944	22908008	1	-	.	ID=g21924.t1.intron15;Parent=g21924.t1;
OX637535.1_Linnaemya_tessellans_genome_assembly,_chromosome:_4	AUGUSTUS	CDS	22908009	22908234	1	-	0	ID=g21924.t1.CDS16;Parent=g21924.t1;
OX637535.1_Linnaemya_tessellans_genome_assembly,_chromosome:_4	AUGUSTUS	exon	22908009	22908234	.	-	.	ID=g21924.t1.exon16;Parent=g21924.t1;
OX637535.1_Linnaemya_tessellans_genome_assembly,_chromosome:_4	AUGUSTUS	start_codon	22908232	22908234	.	-	0	ID=g21924.t1.start1;Parent=g21924.t1;
OX637535.1_Linnaemya_tessellans_genome_assembly,_chromosome:_4	AUGUSTUS	gene	22911844	22923639	.	-	.	ID=g21925;
OX637535.1_Linnaemya_tessellans_genome_assembly,_chromosome:_4	AUGUSTUS	mRNA	22911844	22923639	1	-	.	ID=g21925.t1;Parent=g21925;
OX637535.1_Linnaemya_tessellans_genome_assembly,_chromosome:_4	AUGUSTUS	stop_codon	22911844	22911846	.	-	0	ID=g21925.t1.stop1;Parent=g21925.t1;
OX637535.1_Linnaemya_tessellans_genome_assembly,_chromosome:_4	AUGUSTUS	CDS	22911844	22911933	1	-	0	ID=g21925.t1.CDS1;Parent=g21925.t1;
OX637535.1_Linnaemya_tessellans_genome_assembly,_chromosome:_4	AUGUSTUS	exon	22911844	22911933	.	-	.	ID=g21925.t1.exon1;Parent=g21925.t1;
OX637535.1_Linnaemya_tessellans_genome_assembly,_chromosome:_4	AUGUSTUS	intron	22911934	22912014	1	-	.	ID=g21925.t1.intron1;Parent=g21925.t1;
OX637535.1_Linnaemya_tessellans_genome_assembly,_chromosome:_4	AUGUSTUS	CDS	22912015	22912267	1	-	1	ID=g21925.t1.CDS2;Parent=g21925.t1;
OX637535.1_Linnaemya_tessellans_genome_assembly,_chromosome:_4	AUGUSTUS	exon	22912015	22912267	.	-	.	ID=g21925.t1.exon2;Parent=g21925.t1;
OX637535.1_Linnaemya_tessellans_genome_assembly,_chromosome:_4	AUGUSTUS	intron	22912268	22912338	1	-	.	ID=g21925.t1.intron2;Parent=g21925.t1;
OX637535.1_Linnaemya_tessellans_genome_assembly,_chromosome:_4	AUGUSTUS	CDS	22912339	22912493	1	-	0	ID=g21925.t1.CDS3;Parent=g21925.t1;
OX637535.1_Linnaemya_tessellans_genome_assembly,_chromosome:_4	AUGUSTUS	exon	22912339	22912493	.	-	.	ID=g21925.t1.exon3;Parent=g21925.t1;
OX637535.1_Linnaemya_tessellans_genome_assembly,_chromosome:_4	AUGUSTUS	intron	22912494	22915350	1	-	.	ID=g21925.t1.intron3;Parent=g21925.t1;
OX637535.1_Linnaemya_tessellans_genome_assembly,_chromosome:_4	AUGUSTUS	CDS	22915351	22915473	1	-	0	ID=g21925.t1.CDS4;Parent=g21925.t1;
OX637535.1_Linnaemya_tessellans_genome_assembly,_chromosome:_4	AUGUSTUS	exon	22915351	22915473	.	-	.	ID=g21925.t1.exon4;Parent=g21925.t1;
OX637535.1_Linnaemya_tessellans_genome_assembly,_chromosome:_4	AUGUSTUS	intron	22915474	22918086	1	-	.	ID=g21925.t1.intron4;Parent=g21925.t1;
OX637535.1_Linnaemya_tessellans_genome_assembly,_chromosome:_4	AUGUSTUS	CDS	22918087	22918256	1	-	2	ID=g21925.t1.CDS5;Parent=g21925.t1;
OX637535.1_Linnaemya_tessellans_genome_assembly,_chromosome:_4	AUGUSTUS	exon	22918087	22918256	.	-	.	ID=g21925.t1.exon5;Parent=g21925.t1;
OX637535.1_Linnaemya_tessellans_genome_assembly,_chromosome:_4	AUGUSTUS	intron	22918257	22920093	1	-	.	ID=g21925.t1.intron5;Parent=g21925.t1;
OX637535.1_Linnaemya_tessellans_genome_assembly,_chromosome:_4	AUGUSTUS	CDS	22920094	22920288	1	-	2	ID=g21925.t1.CDS6;Parent=g21925.t1;
OX637535.1_Linnaemya_tessellans_genome_assembly,_chromosome:_4	AUGUSTUS	exon	22920094	22920288	.	-	.	ID=g21925.t1.exon6;Parent=g21925.t1;
OX637535.1_Linnaemya_tessellans_genome_assembly,_chromosome:_4	AUGUSTUS	intron	22920289	22920447	1	-	.	ID=g21925.t1.intron6;Parent=g21925.t1;
OX637535.1_Linnaemya_tessellans_genome_assembly,_chromosome:_4	AUGUSTUS	CDS	22920448	22920639	1	-	2	ID=g21925.t1.CDS7;Parent=g21925.t1;
OX637535.1_Linnaemya_tessellans_genome_assembly,_chromosome:_4	AUGUSTUS	exon	22920448	22920639	.	-	.	ID=g21925.t1.exon7;Parent=g21925.t1;
OX637535.1_Linnaemya_tessellans_genome_assembly,_chromosome:_4	AUGUSTUS	intron	22920640	22923497	1	-	.	ID=g21925.t1.intron7;Parent=g21925.t1;
OX637535.1_Linnaemya_tessellans_genome_assembly,_chromosome:_4	AUGUSTUS	CDS	22923498	22923639	1	-	0	ID=g21925.t1.CDS8;Parent=g21925.t1;
OX637535.1_Linnaemya_tessellans_genome_assembly,_chromosome:_4	AUGUSTUS	exon	22923498	22923639	.	-	.	ID=g21925.t1.exon8;Parent=g21925.t1;
OX637535.1_Linnaemya_tessellans_genome_assembly,_chromosome:_4	AUGUSTUS	start_codon	22923637	22923639	.	-	0	ID=g21925.t1.start1;Parent=g21925.t1;
OX637535.1_Linnaemya_tessellans_genome_assembly,_chromosome:_4	GeneMark.hmm3	mRNA	22911844	22920610	.	-	.	ID=g21925.t2;Parent=g21925;
OX637535.1_Linnaemya_tessellans_genome_assembly,_chromosome:_4	GeneMark.hmm3	stop_codon	22911844	22911846	.	-	0	ID=g21925.t2.stop1;Parent=g21925.t2;
OX637535.1_Linnaemya_tessellans_genome_assembly,_chromosome:_4	GeneMark.hmm3	CDS	22911844	22911933	.	-	0	ID=g21925.t2.CDS1;Parent=g21925.t2;
OX637535.1_Linnaemya_tessellans_genome_assembly,_chromosome:_4	GeneMark.hmm3	exon	22911844	22911933	0	-	.	ID=g21925.t2.exon1;Parent=g21925.t2;
OX637535.1_Linnaemya_tessellans_genome_assembly,_chromosome:_4	GeneMark.hmm3	intron	22911934	22912014	.	-	1	ID=g21925.t2.intron1;Parent=g21925.t2;
OX637535.1_Linnaemya_tessellans_genome_assembly,_chromosome:_4	GeneMark.hmm3	CDS	22912015	22912267	.	-	1	ID=g21925.t2.CDS2;Parent=g21925.t2;
OX637535.1_Linnaemya_tessellans_genome_assembly,_chromosome:_4	GeneMark.hmm3	exon	22912015	22912267	0	-	.	ID=g21925.t2.exon2;Parent=g21925.t2;
OX637535.1_Linnaemya_tessellans_genome_assembly,_chromosome:_4	GeneMark.hmm3	intron	22912268	22912338	.	-	0	ID=g21925.t2.intron2;Parent=g21925.t2;
OX637535.1_Linnaemya_tessellans_genome_assembly,_chromosome:_4	GeneMark.hmm3	CDS	22912339	22912493	.	-	0	ID=g21925.t2.CDS3;Parent=g21925.t2;
OX637535.1_Linnaemya_tessellans_genome_assembly,_chromosome:_4	GeneMark.hmm3	exon	22912339	22912493	0	-	.	ID=g21925.t2.exon3;Parent=g21925.t2;
OX637535.1_Linnaemya_tessellans_genome_assembly,_chromosome:_4	GeneMark.hmm3	intron	22912494	22915350	.	-	0	ID=g21925.t2.intron3;Parent=g21925.t2;
OX637535.1_Linnaemya_tessellans_genome_assembly,_chromosome:_4	GeneMark.hmm3	CDS	22915351	22915473	.	-	0	ID=g21925.t2.CDS4;Parent=g21925.t2;
OX637535.1_Linnaemya_tessellans_genome_assembly,_chromosome:_4	GeneMark.hmm3	exon	22915351	22915473	0	-	.	ID=g21925.t2.exon4;Parent=g21925.t2;
OX637535.1_Linnaemya_tessellans_genome_assembly,_chromosome:_4	GeneMark.hmm3	intron	22915474	22918086	.	-	2	ID=g21925.t2.intron4;Parent=g21925.t2;
OX637535.1_Linnaemya_tessellans_genome_assembly,_chromosome:_4	GeneMark.hmm3	CDS	22918087	22918256	.	-	2	ID=g21925.t2.CDS5;Parent=g21925.t2;
OX637535.1_Linnaemya_tessellans_genome_assembly,_chromosome:_4	GeneMark.hmm3	exon	22918087	22918256	0	-	.	ID=g21925.t2.exon5;Parent=g21925.t2;
OX637535.1_Linnaemya_tessellans_genome_assembly,_chromosome:_4	GeneMark.hmm3	intron	22918257	22920093	.	-	2	ID=g21925.t2.intron5;Parent=g21925.t2;
OX637535.1_Linnaemya_tessellans_genome_assembly,_chromosome:_4	GeneMark.hmm3	CDS	22920094	22920288	.	-	2	ID=g21925.t2.CDS6;Parent=g21925.t2;
OX637535.1_Linnaemya_tessellans_genome_assembly,_chromosome:_4	GeneMark.hmm3	exon	22920094	22920288	0	-	.	ID=g21925.t2.exon6;Parent=g21925.t2;
OX637535.1_Linnaemya_tessellans_genome_assembly,_chromosome:_4	GeneMark.hmm3	intron	22920289	22920447	.	-	0	ID=g21925.t2.intron6;Parent=g21925.t2;
OX637535.1_Linnaemya_tessellans_genome_assembly,_chromosome:_4	GeneMark.hmm3	CDS	22920448	22920610	.	-	0	ID=g21925.t2.CDS7;Parent=g21925.t2;
OX637535.1_Linnaemya_tessellans_genome_assembly,_chromosome:_4	GeneMark.hmm3	exon	22920448	22920610	0	-	.	ID=g21925.t2.exon7;Parent=g21925.t2;
OX637535.1_Linnaemya_tessellans_genome_assembly,_chromosome:_4	GeneMark.hmm3	start_codon	22920608	22920610	.	-	0	ID=g21925.t2.start1;Parent=g21925.t2;
OX637535.1_Linnaemya_tessellans_genome_assembly,_chromosome:_4	AUGUSTUS	gene	22926866	22936653	.	+	.	ID=g21926;
OX637535.1_Linnaemya_tessellans_genome_assembly,_chromosome:_4	AUGUSTUS	mRNA	22926866	22936653	1	+	.	ID=g21926.t1;Parent=g21926;
OX637535.1_Linnaemya_tessellans_genome_assembly,_chromosome:_4	AUGUSTUS	start_codon	22926866	22926868	.	+	0	ID=g21926.t1.start1;Parent=g21926.t1;
OX637535.1_Linnaemya_tessellans_genome_assembly,_chromosome:_4	AUGUSTUS	CDS	22926866	22927304	1	+	0	ID=g21926.t1.CDS1;Parent=g21926.t1;
OX637535.1_Linnaemya_tessellans_genome_assembly,_chromosome:_4	AUGUSTUS	exon	22926866	22927304	.	+	.	ID=g21926.t1.exon1;Parent=g21926.t1;
OX637535.1_Linnaemya_tessellans_genome_assembly,_chromosome:_4	AUGUSTUS	intron	22927305	22929717	1	+	.	ID=g21926.t1.intron1;Parent=g21926.t1;
OX637535.1_Linnaemya_tessellans_genome_assembly,_chromosome:_4	AUGUSTUS	CDS	22929718	22929909	1	+	2	ID=g21926.t1.CDS2;Parent=g21926.t1;
OX637535.1_Linnaemya_tessellans_genome_assembly,_chromosome:_4	AUGUSTUS	exon	22929718	22929909	.	+	.	ID=g21926.t1.exon2;Parent=g21926.t1;
OX637535.1_Linnaemya_tessellans_genome_assembly,_chromosome:_4	AUGUSTUS	intron	22929910	22930025	1	+	.	ID=g21926.t1.intron2;Parent=g21926.t1;
OX637535.1_Linnaemya_tessellans_genome_assembly,_chromosome:_4	AUGUSTUS	CDS	22930026	22930220	1	+	2	ID=g21926.t1.CDS3;Parent=g21926.t1;
OX637535.1_Linnaemya_tessellans_genome_assembly,_chromosome:_4	AUGUSTUS	exon	22930026	22930220	.	+	.	ID=g21926.t1.exon3;Parent=g21926.t1;
OX637535.1_Linnaemya_tessellans_genome_assembly,_chromosome:_4	AUGUSTUS	intron	22930221	22930293	1	+	.	ID=g21926.t1.intron3;Parent=g21926.t1;
OX637535.1_Linnaemya_tessellans_genome_assembly,_chromosome:_4	AUGUSTUS	CDS	22930294	22930469	1	+	2	ID=g21926.t1.CDS4;Parent=g21926.t1;
OX637535.1_Linnaemya_tessellans_genome_assembly,_chromosome:_4	AUGUSTUS	exon	22930294	22930469	.	+	.	ID=g21926.t1.exon4;Parent=g21926.t1;
OX637535.1_Linnaemya_tessellans_genome_assembly,_chromosome:_4	AUGUSTUS	intron	22930470	22933514	1	+	.	ID=g21926.t1.intron4;Parent=g21926.t1;
OX637535.1_Linnaemya_tessellans_genome_assembly,_chromosome:_4	AUGUSTUS	CDS	22933515	22933637	1	+	0	ID=g21926.t1.CDS5;Parent=g21926.t1;
OX637535.1_Linnaemya_tessellans_genome_assembly,_chromosome:_4	AUGUSTUS	exon	22933515	22933637	.	+	.	ID=g21926.t1.exon5;Parent=g21926.t1;
OX637535.1_Linnaemya_tessellans_genome_assembly,_chromosome:_4	AUGUSTUS	intron	22933638	22933727	1	+	.	ID=g21926.t1.intron5;Parent=g21926.t1;
OX637535.1_Linnaemya_tessellans_genome_assembly,_chromosome:_4	AUGUSTUS	CDS	22933728	22933882	1	+	0	ID=g21926.t1.CDS6;Parent=g21926.t1;
OX637535.1_Linnaemya_tessellans_genome_assembly,_chromosome:_4	AUGUSTUS	exon	22933728	22933882	.	+	.	ID=g21926.t1.exon6;Parent=g21926.t1;
OX637535.1_Linnaemya_tessellans_genome_assembly,_chromosome:_4	AUGUSTUS	intron	22933883	22933972	1	+	.	ID=g21926.t1.intron6;Parent=g21926.t1;
OX637535.1_Linnaemya_tessellans_genome_assembly,_chromosome:_4	AUGUSTUS	CDS	22933973	22934135	1	+	1	ID=g21926.t1.CDS7;Parent=g21926.t1;
OX637535.1_Linnaemya_tessellans_genome_assembly,_chromosome:_4	AUGUSTUS	exon	22933973	22934135	.	+	.	ID=g21926.t1.exon7;Parent=g21926.t1;
OX637535.1_Linnaemya_tessellans_genome_assembly,_chromosome:_4	AUGUSTUS	intron	22934136	22934238	1	+	.	ID=g21926.t1.intron7;Parent=g21926.t1;
OX637535.1_Linnaemya_tessellans_genome_assembly,_chromosome:_4	AUGUSTUS	CDS	22934239	22934328	1	+	0	ID=g21926.t1.CDS8;Parent=g21926.t1;
OX637535.1_Linnaemya_tessellans_genome_assembly,_chromosome:_4	AUGUSTUS	exon	22934239	22934328	.	+	.	ID=g21926.t1.exon8;Parent=g21926.t1;
OX637535.1_Linnaemya_tessellans_genome_assembly,_chromosome:_4	AUGUSTUS	intron	22934329	22936563	1	+	.	ID=g21926.t1.intron8;Parent=g21926.t1;
OX637535.1_Linnaemya_tessellans_genome_assembly,_chromosome:_4	AUGUSTUS	CDS	22936564	22936653	1	+	0	ID=g21926.t1.CDS9;Parent=g21926.t1;
OX637535.1_Linnaemya_tessellans_genome_assembly,_chromosome:_4	AUGUSTUS	exon	22936564	22936653	.	+	.	ID=g21926.t1.exon9;Parent=g21926.t1;
OX637535.1_Linnaemya_tessellans_genome_assembly,_chromosome:_4	AUGUSTUS	stop_codon	22936651	22936653	.	+	0	ID=g21926.t1.stop1;Parent=g21926.t1;
OX637535.1_Linnaemya_tessellans_genome_assembly,_chromosome:_4	AUGUSTUS	gene	22940403	22944345	.	+	.	ID=g21927;
OX637535.1_Linnaemya_tessellans_genome_assembly,_chromosome:_4	AUGUSTUS	mRNA	22940403	22944345	1	+	.	ID=g21927.t1;Parent=g21927;
OX637535.1_Linnaemya_tessellans_genome_assembly,_chromosome:_4	AUGUSTUS	start_codon	22940403	22940405	.	+	0	ID=g21927.t1.start1;Parent=g21927.t1;
OX637535.1_Linnaemya_tessellans_genome_assembly,_chromosome:_4	AUGUSTUS	CDS	22940403	22940478	1	+	0	ID=g21927.t1.CDS1;Parent=g21927.t1;
OX637535.1_Linnaemya_tessellans_genome_assembly,_chromosome:_4	AUGUSTUS	exon	22940403	22940478	.	+	.	ID=g21927.t1.exon1;Parent=g21927.t1;
OX637535.1_Linnaemya_tessellans_genome_assembly,_chromosome:_4	AUGUSTUS	intron	22940479	22940546	1	+	.	ID=g21927.t1.intron1;Parent=g21927.t1;
OX637535.1_Linnaemya_tessellans_genome_assembly,_chromosome:_4	AUGUSTUS	CDS	22940547	22940744	1	+	2	ID=g21927.t1.CDS2;Parent=g21927.t1;
OX637535.1_Linnaemya_tessellans_genome_assembly,_chromosome:_4	AUGUSTUS	exon	22940547	22940744	.	+	.	ID=g21927.t1.exon2;Parent=g21927.t1;
OX637535.1_Linnaemya_tessellans_genome_assembly,_chromosome:_4	AUGUSTUS	intron	22940745	22940812	1	+	.	ID=g21927.t1.intron2;Parent=g21927.t1;
OX637535.1_Linnaemya_tessellans_genome_assembly,_chromosome:_4	AUGUSTUS	CDS	22940813	22940973	1	+	2	ID=g21927.t1.CDS3;Parent=g21927.t1;
OX637535.1_Linnaemya_tessellans_genome_assembly,_chromosome:_4	AUGUSTUS	exon	22940813	22940973	.	+	.	ID=g21927.t1.exon3;Parent=g21927.t1;
OX637535.1_Linnaemya_tessellans_genome_assembly,_chromosome:_4	AUGUSTUS	intron	22940974	22941026	1	+	.	ID=g21927.t1.intron3;Parent=g21927.t1;
OX637535.1_Linnaemya_tessellans_genome_assembly,_chromosome:_4	AUGUSTUS	CDS	22941027	22941149	1	+	0	ID=g21927.t1.CDS4;Parent=g21927.t1;
OX637535.1_Linnaemya_tessellans_genome_assembly,_chromosome:_4	AUGUSTUS	exon	22941027	22941149	.	+	.	ID=g21927.t1.exon4;Parent=g21927.t1;
OX637535.1_Linnaemya_tessellans_genome_assembly,_chromosome:_4	AUGUSTUS	intron	22941150	22943338	1	+	.	ID=g21927.t1.intron4;Parent=g21927.t1;
OX637535.1_Linnaemya_tessellans_genome_assembly,_chromosome:_4	AUGUSTUS	CDS	22943339	22943493	1	+	0	ID=g21927.t1.CDS5;Parent=g21927.t1;
OX637535.1_Linnaemya_tessellans_genome_assembly,_chromosome:_4	AUGUSTUS	exon	22943339	22943493	.	+	.	ID=g21927.t1.exon5;Parent=g21927.t1;
OX637535.1_Linnaemya_tessellans_genome_assembly,_chromosome:_4	AUGUSTUS	intron	22943494	22943562	1	+	.	ID=g21927.t1.intron5;Parent=g21927.t1;
OX637535.1_Linnaemya_tessellans_genome_assembly,_chromosome:_4	AUGUSTUS	CDS	22943563	22943728	1	+	1	ID=g21927.t1.CDS6;Parent=g21927.t1;
OX637535.1_Linnaemya_tessellans_genome_assembly,_chromosome:_4	AUGUSTUS	exon	22943563	22943728	.	+	.	ID=g21927.t1.exon6;Parent=g21927.t1;
OX637535.1_Linnaemya_tessellans_genome_assembly,_chromosome:_4	AUGUSTUS	intron	22943729	22943924	1	+	.	ID=g21927.t1.intron6;Parent=g21927.t1;
OX637535.1_Linnaemya_tessellans_genome_assembly,_chromosome:_4	AUGUSTUS	CDS	22943925	22944014	1	+	0	ID=g21927.t1.CDS7;Parent=g21927.t1;
OX637535.1_Linnaemya_tessellans_genome_assembly,_chromosome:_4	AUGUSTUS	exon	22943925	22944014	.	+	.	ID=g21927.t1.exon7;Parent=g21927.t1;
OX637535.1_Linnaemya_tessellans_genome_assembly,_chromosome:_4	AUGUSTUS	intron	22944015	22944213	1	+	.	ID=g21927.t1.intron7;Parent=g21927.t1;
OX637535.1_Linnaemya_tessellans_genome_assembly,_chromosome:_4	AUGUSTUS	CDS	22944214	22944345	1	+	0	ID=g21927.t1.CDS8;Parent=g21927.t1;
OX637535.1_Linnaemya_tessellans_genome_assembly,_chromosome:_4	AUGUSTUS	exon	22944214	22944345	.	+	.	ID=g21927.t1.exon8;Parent=g21927.t1;
OX637535.1_Linnaemya_tessellans_genome_assembly,_chromosome:_4	AUGUSTUS	stop_codon	22944343	22944345	.	+	0	ID=g21927.t1.stop1;Parent=g21927.t1;
OX637535.1_Linnaemya_tessellans_genome_assembly,_chromosome:_4	AUGUSTUS	gene	22946472	22952633	.	+	.	ID=g21928;
OX637535.1_Linnaemya_tessellans_genome_assembly,_chromosome:_4	AUGUSTUS	mRNA	22946472	22952633	1	+	.	ID=g21928.t1;Parent=g21928;
OX637535.1_Linnaemya_tessellans_genome_assembly,_chromosome:_4	AUGUSTUS	start_codon	22946472	22946474	.	+	0	ID=g21928.t1.start1;Parent=g21928.t1;
OX637535.1_Linnaemya_tessellans_genome_assembly,_chromosome:_4	AUGUSTUS	CDS	22946472	22946652	1	+	0	ID=g21928.t1.CDS1;Parent=g21928.t1;
OX637535.1_Linnaemya_tessellans_genome_assembly,_chromosome:_4	AUGUSTUS	exon	22946472	22946652	.	+	.	ID=g21928.t1.exon1;Parent=g21928.t1;
OX637535.1_Linnaemya_tessellans_genome_assembly,_chromosome:_4	AUGUSTUS	intron	22946653	22948151	1	+	.	ID=g21928.t1.intron1;Parent=g21928.t1;
OX637535.1_Linnaemya_tessellans_genome_assembly,_chromosome:_4	AUGUSTUS	CDS	22948152	22948346	1	+	2	ID=g21928.t1.CDS2;Parent=g21928.t1;
OX637535.1_Linnaemya_tessellans_genome_assembly,_chromosome:_4	AUGUSTUS	exon	22948152	22948346	.	+	.	ID=g21928.t1.exon2;Parent=g21928.t1;
OX637535.1_Linnaemya_tessellans_genome_assembly,_chromosome:_4	AUGUSTUS	intron	22948347	22948544	1	+	.	ID=g21928.t1.intron2;Parent=g21928.t1;
OX637535.1_Linnaemya_tessellans_genome_assembly,_chromosome:_4	AUGUSTUS	CDS	22948545	22948742	1	+	2	ID=g21928.t1.CDS3;Parent=g21928.t1;
OX637535.1_Linnaemya_tessellans_genome_assembly,_chromosome:_4	AUGUSTUS	exon	22948545	22948742	.	+	.	ID=g21928.t1.exon3;Parent=g21928.t1;
OX637535.1_Linnaemya_tessellans_genome_assembly,_chromosome:_4	AUGUSTUS	intron	22948743	22948843	1	+	.	ID=g21928.t1.intron3;Parent=g21928.t1;
OX637535.1_Linnaemya_tessellans_genome_assembly,_chromosome:_4	AUGUSTUS	CDS	22948844	22949004	1	+	2	ID=g21928.t1.CDS4;Parent=g21928.t1;
OX637535.1_Linnaemya_tessellans_genome_assembly,_chromosome:_4	AUGUSTUS	exon	22948844	22949004	.	+	.	ID=g21928.t1.exon4;Parent=g21928.t1;
OX637535.1_Linnaemya_tessellans_genome_assembly,_chromosome:_4	AUGUSTUS	intron	22949005	22951231	1	+	.	ID=g21928.t1.intron4;Parent=g21928.t1;
OX637535.1_Linnaemya_tessellans_genome_assembly,_chromosome:_4	AUGUSTUS	CDS	22951232	22951354	1	+	0	ID=g21928.t1.CDS5;Parent=g21928.t1;
OX637535.1_Linnaemya_tessellans_genome_assembly,_chromosome:_4	AUGUSTUS	exon	22951232	22951354	.	+	.	ID=g21928.t1.exon5;Parent=g21928.t1;
OX637535.1_Linnaemya_tessellans_genome_assembly,_chromosome:_4	AUGUSTUS	intron	22951355	22951464	1	+	.	ID=g21928.t1.intron5;Parent=g21928.t1;
OX637535.1_Linnaemya_tessellans_genome_assembly,_chromosome:_4	AUGUSTUS	CDS	22951465	22951619	1	+	0	ID=g21928.t1.CDS6;Parent=g21928.t1;
OX637535.1_Linnaemya_tessellans_genome_assembly,_chromosome:_4	AUGUSTUS	exon	22951465	22951619	.	+	.	ID=g21928.t1.exon6;Parent=g21928.t1;
OX637535.1_Linnaemya_tessellans_genome_assembly,_chromosome:_4	AUGUSTUS	intron	22951620	22951688	1	+	.	ID=g21928.t1.intron6;Parent=g21928.t1;
OX637535.1_Linnaemya_tessellans_genome_assembly,_chromosome:_4	AUGUSTUS	CDS	22951689	22951851	1	+	1	ID=g21928.t1.CDS7;Parent=g21928.t1;
OX637535.1_Linnaemya_tessellans_genome_assembly,_chromosome:_4	AUGUSTUS	exon	22951689	22951851	.	+	.	ID=g21928.t1.exon7;Parent=g21928.t1;
OX637535.1_Linnaemya_tessellans_genome_assembly,_chromosome:_4	AUGUSTUS	intron	22951852	22951954	1	+	.	ID=g21928.t1.intron7;Parent=g21928.t1;
OX637535.1_Linnaemya_tessellans_genome_assembly,_chromosome:_4	AUGUSTUS	CDS	22951955	22952044	1	+	0	ID=g21928.t1.CDS8;Parent=g21928.t1;
OX637535.1_Linnaemya_tessellans_genome_assembly,_chromosome:_4	AUGUSTUS	exon	22951955	22952044	.	+	.	ID=g21928.t1.exon8;Parent=g21928.t1;
OX637535.1_Linnaemya_tessellans_genome_assembly,_chromosome:_4	AUGUSTUS	intron	22952045	22952537	1	+	.	ID=g21928.t1.intron8;Parent=g21928.t1;
OX637535.1_Linnaemya_tessellans_genome_assembly,_chromosome:_4	AUGUSTUS	CDS	22952538	22952633	1	+	0	ID=g21928.t1.CDS9;Parent=g21928.t1;
OX637535.1_Linnaemya_tessellans_genome_assembly,_chromosome:_4	AUGUSTUS	exon	22952538	22952633	.	+	.	ID=g21928.t1.exon9;Parent=g21928.t1;
OX637535.1_Linnaemya_tessellans_genome_assembly,_chromosome:_4	AUGUSTUS	stop_codon	22952631	22952633	.	+	0	ID=g21928.t1.stop1;Parent=g21928.t1;
OX637535.1_Linnaemya_tessellans_genome_assembly,_chromosome:_4	AUGUSTUS	mRNA	22946577	22952633	0.95	+	.	ID=g21928.t2;Parent=g21928;
OX637535.1_Linnaemya_tessellans_genome_assembly,_chromosome:_4	AUGUSTUS	start_codon	22946577	22946579	.	+	0	ID=g21928.t2.start1;Parent=g21928.t2;
OX637535.1_Linnaemya_tessellans_genome_assembly,_chromosome:_4	AUGUSTUS	CDS	22946577	22946652	0.95	+	0	ID=g21928.t2.CDS1;Parent=g21928.t2;
OX637535.1_Linnaemya_tessellans_genome_assembly,_chromosome:_4	AUGUSTUS	exon	22946577	22946652	.	+	.	ID=g21928.t2.exon1;Parent=g21928.t2;
OX637535.1_Linnaemya_tessellans_genome_assembly,_chromosome:_4	AUGUSTUS	intron	22946653	22948151	1	+	.	ID=g21928.t2.intron1;Parent=g21928.t2;
OX637535.1_Linnaemya_tessellans_genome_assembly,_chromosome:_4	AUGUSTUS	CDS	22948152	22948346	1	+	2	ID=g21928.t2.CDS2;Parent=g21928.t2;
OX637535.1_Linnaemya_tessellans_genome_assembly,_chromosome:_4	AUGUSTUS	exon	22948152	22948346	.	+	.	ID=g21928.t2.exon2;Parent=g21928.t2;
OX637535.1_Linnaemya_tessellans_genome_assembly,_chromosome:_4	AUGUSTUS	intron	22948347	22948544	1	+	.	ID=g21928.t2.intron2;Parent=g21928.t2;
OX637535.1_Linnaemya_tessellans_genome_assembly,_chromosome:_4	AUGUSTUS	CDS	22948545	22948742	1	+	2	ID=g21928.t2.CDS3;Parent=g21928.t2;
OX637535.1_Linnaemya_tessellans_genome_assembly,_chromosome:_4	AUGUSTUS	exon	22948545	22948742	.	+	.	ID=g21928.t2.exon3;Parent=g21928.t2;
OX637535.1_Linnaemya_tessellans_genome_assembly,_chromosome:_4	AUGUSTUS	intron	22948743	22948843	1	+	.	ID=g21928.t2.intron3;Parent=g21928.t2;
OX637535.1_Linnaemya_tessellans_genome_assembly,_chromosome:_4	AUGUSTUS	CDS	22948844	22949004	1	+	2	ID=g21928.t2.CDS4;Parent=g21928.t2;
OX637535.1_Linnaemya_tessellans_genome_assembly,_chromosome:_4	AUGUSTUS	exon	22948844	22949004	.	+	.	ID=g21928.t2.exon4;Parent=g21928.t2;
OX637535.1_Linnaemya_tessellans_genome_assembly,_chromosome:_4	AUGUSTUS	intron	22949005	22951231	1	+	.	ID=g21928.t2.intron4;Parent=g21928.t2;
OX637535.1_Linnaemya_tessellans_genome_assembly,_chromosome:_4	AUGUSTUS	CDS	22951232	22951354	1	+	0	ID=g21928.t2.CDS5;Parent=g21928.t2;
OX637535.1_Linnaemya_tessellans_genome_assembly,_chromosome:_4	AUGUSTUS	exon	22951232	22951354	.	+	.	ID=g21928.t2.exon5;Parent=g21928.t2;
OX637535.1_Linnaemya_tessellans_genome_assembly,_chromosome:_4	AUGUSTUS	intron	22951355	22951464	1	+	.	ID=g21928.t2.intron5;Parent=g21928.t2;
OX637535.1_Linnaemya_tessellans_genome_assembly,_chromosome:_4	AUGUSTUS	CDS	22951465	22951619	1	+	0	ID=g21928.t2.CDS6;Parent=g21928.t2;
OX637535.1_Linnaemya_tessellans_genome_assembly,_chromosome:_4	AUGUSTUS	exon	22951465	22951619	.	+	.	ID=g21928.t2.exon6;Parent=g21928.t2;
OX637535.1_Linnaemya_tessellans_genome_assembly,_chromosome:_4	AUGUSTUS	intron	22951620	22951688	1	+	.	ID=g21928.t2.intron6;Parent=g21928.t2;
OX637535.1_Linnaemya_tessellans_genome_assembly,_chromosome:_4	AUGUSTUS	CDS	22951689	22951851	1	+	1	ID=g21928.t2.CDS7;Parent=g21928.t2;
OX637535.1_Linnaemya_tessellans_genome_assembly,_chromosome:_4	AUGUSTUS	exon	22951689	22951851	.	+	.	ID=g21928.t2.exon7;Parent=g21928.t2;
OX637535.1_Linnaemya_tessellans_genome_assembly,_chromosome:_4	AUGUSTUS	intron	22951852	22951954	1	+	.	ID=g21928.t2.intron7;Parent=g21928.t2;
OX637535.1_Linnaemya_tessellans_genome_assembly,_chromosome:_4	AUGUSTUS	CDS	22951955	22952044	1	+	0	ID=g21928.t2.CDS8;Parent=g21928.t2;
OX637535.1_Linnaemya_tessellans_genome_assembly,_chromosome:_4	AUGUSTUS	exon	22951955	22952044	.	+	.	ID=g21928.t2.exon8;Parent=g21928.t2;
OX637535.1_Linnaemya_tessellans_genome_assembly,_chromosome:_4	AUGUSTUS	intron	22952045	22952537	1	+	.	ID=g21928.t2.intron8;Parent=g21928.t2;
OX637535.1_Linnaemya_tessellans_genome_assembly,_chromosome:_4	AUGUSTUS	CDS	22952538	22952633	1	+	0	ID=g21928.t2.CDS9;Parent=g21928.t2;
OX637535.1_Linnaemya_tessellans_genome_assembly,_chromosome:_4	AUGUSTUS	exon	22952538	22952633	.	+	.	ID=g21928.t2.exon9;Parent=g21928.t2;
OX637535.1_Linnaemya_tessellans_genome_assembly,_chromosome:_4	AUGUSTUS	stop_codon	22952631	22952633	.	+	0	ID=g21928.t2.stop1;Parent=g21928.t2;
OX637535.1_Linnaemya_tessellans_genome_assembly,_chromosome:_4	GeneMark.hmm3	mRNA	22946472	22949013	.	+	.	ID=g21928.t3;Parent=g21928;
OX637535.1_Linnaemya_tessellans_genome_assembly,_chromosome:_4	GeneMark.hmm3	start_codon	22946472	22946474	.	+	0	ID=g21928.t3.start1;Parent=g21928.t3;
OX637535.1_Linnaemya_tessellans_genome_assembly,_chromosome:_4	GeneMark.hmm3	CDS	22946472	22946652	.	+	0	ID=g21928.t3.CDS1;Parent=g21928.t3;
OX637535.1_Linnaemya_tessellans_genome_assembly,_chromosome:_4	GeneMark.hmm3	exon	22946472	22946652	0	+	.	ID=g21928.t3.exon1;Parent=g21928.t3;
OX637535.1_Linnaemya_tessellans_genome_assembly,_chromosome:_4	GeneMark.hmm3	intron	22946653	22948151	.	+	2	ID=g21928.t3.intron1;Parent=g21928.t3;
OX637535.1_Linnaemya_tessellans_genome_assembly,_chromosome:_4	GeneMark.hmm3	CDS	22948152	22948346	.	+	2	ID=g21928.t3.CDS2;Parent=g21928.t3;
OX637535.1_Linnaemya_tessellans_genome_assembly,_chromosome:_4	GeneMark.hmm3	exon	22948152	22948346	0	+	.	ID=g21928.t3.exon2;Parent=g21928.t3;
OX637535.1_Linnaemya_tessellans_genome_assembly,_chromosome:_4	GeneMark.hmm3	intron	22948347	22948544	.	+	2	ID=g21928.t3.intron2;Parent=g21928.t3;
OX637535.1_Linnaemya_tessellans_genome_assembly,_chromosome:_4	GeneMark.hmm3	CDS	22948545	22948742	.	+	2	ID=g21928.t3.CDS3;Parent=g21928.t3;
OX637535.1_Linnaemya_tessellans_genome_assembly,_chromosome:_4	GeneMark.hmm3	exon	22948545	22948742	0	+	.	ID=g21928.t3.exon3;Parent=g21928.t3;
OX637535.1_Linnaemya_tessellans_genome_assembly,_chromosome:_4	GeneMark.hmm3	intron	22948743	22948843	.	+	2	ID=g21928.t3.intron3;Parent=g21928.t3;
OX637535.1_Linnaemya_tessellans_genome_assembly,_chromosome:_4	GeneMark.hmm3	CDS	22948844	22949013	.	+	2	ID=g21928.t3.CDS4;Parent=g21928.t3;
OX637535.1_Linnaemya_tessellans_genome_assembly,_chromosome:_4	GeneMark.hmm3	exon	22948844	22949013	0	+	.	ID=g21928.t3.exon4;Parent=g21928.t3;
OX637535.1_Linnaemya_tessellans_genome_assembly,_chromosome:_4	GeneMark.hmm3	stop_codon	22949011	22949013	.	+	0	ID=g21928.t3.stop1;Parent=g21928.t3;
OX637535.1_Linnaemya_tessellans_genome_assembly,_chromosome:_4	GeneMark.hmm3	mRNA	22951468	22952633	.	+	.	ID=g21928.t4;Parent=g21928;
OX637535.1_Linnaemya_tessellans_genome_assembly,_chromosome:_4	GeneMark.hmm3	start_codon	22951468	22951470	.	+	0	ID=g21928.t4.start1;Parent=g21928.t4;
OX637535.1_Linnaemya_tessellans_genome_assembly,_chromosome:_4	GeneMark.hmm3	CDS	22951468	22951619	.	+	0	ID=g21928.t4.CDS1;Parent=g21928.t4;
OX637535.1_Linnaemya_tessellans_genome_assembly,_chromosome:_4	GeneMark.hmm3	exon	22951468	22951619	0	+	.	ID=g21928.t4.exon1;Parent=g21928.t4;
OX637535.1_Linnaemya_tessellans_genome_assembly,_chromosome:_4	GeneMark.hmm3	intron	22951620	22951688	.	+	1	ID=g21928.t4.intron1;Parent=g21928.t4;
OX637535.1_Linnaemya_tessellans_genome_assembly,_chromosome:_4	GeneMark.hmm3	CDS	22951689	22951851	.	+	1	ID=g21928.t4.CDS2;Parent=g21928.t4;
OX637535.1_Linnaemya_tessellans_genome_assembly,_chromosome:_4	GeneMark.hmm3	exon	22951689	22951851	0	+	.	ID=g21928.t4.exon2;Parent=g21928.t4;
OX637535.1_Linnaemya_tessellans_genome_assembly,_chromosome:_4	GeneMark.hmm3	intron	22951852	22951954	.	+	0	ID=g21928.t4.intron2;Parent=g21928.t4;
OX637535.1_Linnaemya_tessellans_genome_assembly,_chromosome:_4	GeneMark.hmm3	CDS	22951955	22952044	.	+	0	ID=g21928.t4.CDS3;Parent=g21928.t4;
OX637535.1_Linnaemya_tessellans_genome_assembly,_chromosome:_4	GeneMark.hmm3	exon	22951955	22952044	0	+	.	ID=g21928.t4.exon3;Parent=g21928.t4;
OX637535.1_Linnaemya_tessellans_genome_assembly,_chromosome:_4	GeneMark.hmm3	intron	22952045	22952537	.	+	0	ID=g21928.t4.intron3;Parent=g21928.t4;
OX637535.1_Linnaemya_tessellans_genome_assembly,_chromosome:_4	GeneMark.hmm3	CDS	22952538	22952633	.	+	0	ID=g21928.t4.CDS4;Parent=g21928.t4;
OX637535.1_Linnaemya_tessellans_genome_assembly,_chromosome:_4	GeneMark.hmm3	exon	22952538	22952633	0	+	.	ID=g21928.t4.exon4;Parent=g21928.t4;
OX637535.1_Linnaemya_tessellans_genome_assembly,_chromosome:_4	GeneMark.hmm3	stop_codon	22952631	22952633	.	+	0	ID=g21928.t4.stop1;Parent=g21928.t4;
OX637535.1_Linnaemya_tessellans_genome_assembly,_chromosome:_4	AUGUSTUS	gene	22957923	22965240	.	+	.	ID=g21929;
OX637535.1_Linnaemya_tessellans_genome_assembly,_chromosome:_4	AUGUSTUS	mRNA	22957923	22965240	1	+	.	ID=g21929.t1;Parent=g21929;
OX637535.1_Linnaemya_tessellans_genome_assembly,_chromosome:_4	AUGUSTUS	start_codon	22957923	22957925	.	+	0	ID=g21929.t1.start1;Parent=g21929.t1;
OX637535.1_Linnaemya_tessellans_genome_assembly,_chromosome:_4	AUGUSTUS	CDS	22957923	22958023	1	+	0	ID=g21929.t1.CDS1;Parent=g21929.t1;
OX637535.1_Linnaemya_tessellans_genome_assembly,_chromosome:_4	AUGUSTUS	exon	22957923	22958023	.	+	.	ID=g21929.t1.exon1;Parent=g21929.t1;
OX637535.1_Linnaemya_tessellans_genome_assembly,_chromosome:_4	AUGUSTUS	intron	22958024	22959256	1	+	.	ID=g21929.t1.intron1;Parent=g21929.t1;
OX637535.1_Linnaemya_tessellans_genome_assembly,_chromosome:_4	AUGUSTUS	CDS	22959257	22959324	1	+	1	ID=g21929.t1.CDS2;Parent=g21929.t1;
OX637535.1_Linnaemya_tessellans_genome_assembly,_chromosome:_4	AUGUSTUS	exon	22959257	22959324	.	+	.	ID=g21929.t1.exon2;Parent=g21929.t1;
OX637535.1_Linnaemya_tessellans_genome_assembly,_chromosome:_4	AUGUSTUS	intron	22959325	22959943	1	+	.	ID=g21929.t1.intron2;Parent=g21929.t1;
OX637535.1_Linnaemya_tessellans_genome_assembly,_chromosome:_4	AUGUSTUS	CDS	22959944	22960021	1	+	2	ID=g21929.t1.CDS3;Parent=g21929.t1;
OX637535.1_Linnaemya_tessellans_genome_assembly,_chromosome:_4	AUGUSTUS	exon	22959944	22960021	.	+	.	ID=g21929.t1.exon3;Parent=g21929.t1;
OX637535.1_Linnaemya_tessellans_genome_assembly,_chromosome:_4	AUGUSTUS	intron	22960022	22960146	1	+	.	ID=g21929.t1.intron3;Parent=g21929.t1;
OX637535.1_Linnaemya_tessellans_genome_assembly,_chromosome:_4	AUGUSTUS	CDS	22960147	22960338	1	+	2	ID=g21929.t1.CDS4;Parent=g21929.t1;
OX637535.1_Linnaemya_tessellans_genome_assembly,_chromosome:_4	AUGUSTUS	exon	22960147	22960338	.	+	.	ID=g21929.t1.exon4;Parent=g21929.t1;
OX637535.1_Linnaemya_tessellans_genome_assembly,_chromosome:_4	AUGUSTUS	intron	22960339	22960427	1	+	.	ID=g21929.t1.intron4;Parent=g21929.t1;
OX637535.1_Linnaemya_tessellans_genome_assembly,_chromosome:_4	AUGUSTUS	CDS	22960428	22960622	1	+	2	ID=g21929.t1.CDS5;Parent=g21929.t1;
OX637535.1_Linnaemya_tessellans_genome_assembly,_chromosome:_4	AUGUSTUS	exon	22960428	22960622	.	+	.	ID=g21929.t1.exon5;Parent=g21929.t1;
OX637535.1_Linnaemya_tessellans_genome_assembly,_chromosome:_4	AUGUSTUS	intron	22960623	22962457	1	+	.	ID=g21929.t1.intron5;Parent=g21929.t1;
OX637535.1_Linnaemya_tessellans_genome_assembly,_chromosome:_4	AUGUSTUS	CDS	22962458	22962732	1	+	2	ID=g21929.t1.CDS6;Parent=g21929.t1;
OX637535.1_Linnaemya_tessellans_genome_assembly,_chromosome:_4	AUGUSTUS	exon	22962458	22962732	.	+	.	ID=g21929.t1.exon6;Parent=g21929.t1;
OX637535.1_Linnaemya_tessellans_genome_assembly,_chromosome:_4	AUGUSTUS	intron	22962733	22962806	1	+	.	ID=g21929.t1.intron6;Parent=g21929.t1;
OX637535.1_Linnaemya_tessellans_genome_assembly,_chromosome:_4	AUGUSTUS	CDS	22962807	22962961	1	+	0	ID=g21929.t1.CDS7;Parent=g21929.t1;
OX637535.1_Linnaemya_tessellans_genome_assembly,_chromosome:_4	AUGUSTUS	exon	22962807	22962961	.	+	.	ID=g21929.t1.exon7;Parent=g21929.t1;
OX637535.1_Linnaemya_tessellans_genome_assembly,_chromosome:_4	AUGUSTUS	intron	22962962	22963040	1	+	.	ID=g21929.t1.intron7;Parent=g21929.t1;
OX637535.1_Linnaemya_tessellans_genome_assembly,_chromosome:_4	AUGUSTUS	CDS	22963041	22963203	1	+	1	ID=g21929.t1.CDS8;Parent=g21929.t1;
OX637535.1_Linnaemya_tessellans_genome_assembly,_chromosome:_4	AUGUSTUS	exon	22963041	22963203	.	+	.	ID=g21929.t1.exon8;Parent=g21929.t1;
OX637535.1_Linnaemya_tessellans_genome_assembly,_chromosome:_4	AUGUSTUS	intron	22963204	22964752	1	+	.	ID=g21929.t1.intron8;Parent=g21929.t1;
OX637535.1_Linnaemya_tessellans_genome_assembly,_chromosome:_4	AUGUSTUS	CDS	22964753	22964842	1	+	0	ID=g21929.t1.CDS9;Parent=g21929.t1;
OX637535.1_Linnaemya_tessellans_genome_assembly,_chromosome:_4	AUGUSTUS	exon	22964753	22964842	.	+	.	ID=g21929.t1.exon9;Parent=g21929.t1;
OX637535.1_Linnaemya_tessellans_genome_assembly,_chromosome:_4	AUGUSTUS	intron	22964843	22965156	1	+	.	ID=g21929.t1.intron9;Parent=g21929.t1;
OX637535.1_Linnaemya_tessellans_genome_assembly,_chromosome:_4	AUGUSTUS	CDS	22965157	22965240	1	+	0	ID=g21929.t1.CDS10;Parent=g21929.t1;
OX637535.1_Linnaemya_tessellans_genome_assembly,_chromosome:_4	AUGUSTUS	exon	22965157	22965240	.	+	.	ID=g21929.t1.exon10;Parent=g21929.t1;
OX637535.1_Linnaemya_tessellans_genome_assembly,_chromosome:_4	AUGUSTUS	stop_codon	22965238	22965240	.	+	0	ID=g21929.t1.stop1;Parent=g21929.t1;
OX637535.1_Linnaemya_tessellans_genome_assembly,_chromosome:_4	AUGUSTUS	gene	22965758	22976989	.	+	.	ID=g21930;
OX637535.1_Linnaemya_tessellans_genome_assembly,_chromosome:_4	AUGUSTUS	mRNA	22965758	22976989	1	+	.	ID=g21930.t1;Parent=g21930;
OX637535.1_Linnaemya_tessellans_genome_assembly,_chromosome:_4	AUGUSTUS	start_codon	22965758	22965760	.	+	0	ID=g21930.t1.start1;Parent=g21930.t1;
OX637535.1_Linnaemya_tessellans_genome_assembly,_chromosome:_4	AUGUSTUS	CDS	22965758	22965855	1	+	0	ID=g21930.t1.CDS1;Parent=g21930.t1;
OX637535.1_Linnaemya_tessellans_genome_assembly,_chromosome:_4	AUGUSTUS	exon	22965758	22965855	.	+	.	ID=g21930.t1.exon1;Parent=g21930.t1;
OX637535.1_Linnaemya_tessellans_genome_assembly,_chromosome:_4	AUGUSTUS	intron	22965856	22966206	1	+	.	ID=g21930.t1.intron1;Parent=g21930.t1;
OX637535.1_Linnaemya_tessellans_genome_assembly,_chromosome:_4	AUGUSTUS	CDS	22966207	22966373	1	+	1	ID=g21930.t1.CDS2;Parent=g21930.t1;
OX637535.1_Linnaemya_tessellans_genome_assembly,_chromosome:_4	AUGUSTUS	exon	22966207	22966373	.	+	.	ID=g21930.t1.exon2;Parent=g21930.t1;
OX637535.1_Linnaemya_tessellans_genome_assembly,_chromosome:_4	AUGUSTUS	intron	22966374	22966459	1	+	.	ID=g21930.t1.intron2;Parent=g21930.t1;
OX637535.1_Linnaemya_tessellans_genome_assembly,_chromosome:_4	AUGUSTUS	CDS	22966460	22966528	1	+	2	ID=g21930.t1.CDS3;Parent=g21930.t1;
OX637535.1_Linnaemya_tessellans_genome_assembly,_chromosome:_4	AUGUSTUS	exon	22966460	22966528	.	+	.	ID=g21930.t1.exon3;Parent=g21930.t1;
OX637535.1_Linnaemya_tessellans_genome_assembly,_chromosome:_4	AUGUSTUS	intron	22966529	22967694	1	+	.	ID=g21930.t1.intron3;Parent=g21930.t1;
OX637535.1_Linnaemya_tessellans_genome_assembly,_chromosome:_4	AUGUSTUS	CDS	22967695	22967886	1	+	2	ID=g21930.t1.CDS4;Parent=g21930.t1;
OX637535.1_Linnaemya_tessellans_genome_assembly,_chromosome:_4	AUGUSTUS	exon	22967695	22967886	.	+	.	ID=g21930.t1.exon4;Parent=g21930.t1;
OX637535.1_Linnaemya_tessellans_genome_assembly,_chromosome:_4	AUGUSTUS	intron	22967887	22972264	1	+	.	ID=g21930.t1.intron4;Parent=g21930.t1;
OX637535.1_Linnaemya_tessellans_genome_assembly,_chromosome:_4	AUGUSTUS	CDS	22972265	22972459	1	+	2	ID=g21930.t1.CDS5;Parent=g21930.t1;
OX637535.1_Linnaemya_tessellans_genome_assembly,_chromosome:_4	AUGUSTUS	exon	22972265	22972459	.	+	.	ID=g21930.t1.exon5;Parent=g21930.t1;
OX637535.1_Linnaemya_tessellans_genome_assembly,_chromosome:_4	AUGUSTUS	intron	22972460	22974100	1	+	.	ID=g21930.t1.intron5;Parent=g21930.t1;
OX637535.1_Linnaemya_tessellans_genome_assembly,_chromosome:_4	AUGUSTUS	CDS	22974101	22974372	1	+	2	ID=g21930.t1.CDS6;Parent=g21930.t1;
OX637535.1_Linnaemya_tessellans_genome_assembly,_chromosome:_4	AUGUSTUS	exon	22974101	22974372	.	+	.	ID=g21930.t1.exon6;Parent=g21930.t1;
OX637535.1_Linnaemya_tessellans_genome_assembly,_chromosome:_4	AUGUSTUS	intron	22974373	22974439	1	+	.	ID=g21930.t1.intron6;Parent=g21930.t1;
OX637535.1_Linnaemya_tessellans_genome_assembly,_chromosome:_4	AUGUSTUS	CDS	22974440	22974594	1	+	0	ID=g21930.t1.CDS7;Parent=g21930.t1;
OX637535.1_Linnaemya_tessellans_genome_assembly,_chromosome:_4	AUGUSTUS	exon	22974440	22974594	.	+	.	ID=g21930.t1.exon7;Parent=g21930.t1;
OX637535.1_Linnaemya_tessellans_genome_assembly,_chromosome:_4	AUGUSTUS	intron	22974595	22974655	1	+	.	ID=g21930.t1.intron7;Parent=g21930.t1;
OX637535.1_Linnaemya_tessellans_genome_assembly,_chromosome:_4	AUGUSTUS	CDS	22974656	22974908	1	+	1	ID=g21930.t1.CDS8;Parent=g21930.t1;
OX637535.1_Linnaemya_tessellans_genome_assembly,_chromosome:_4	AUGUSTUS	exon	22974656	22974908	.	+	.	ID=g21930.t1.exon8;Parent=g21930.t1;
OX637535.1_Linnaemya_tessellans_genome_assembly,_chromosome:_4	AUGUSTUS	intron	22974909	22976872	1	+	.	ID=g21930.t1.intron8;Parent=g21930.t1;
OX637535.1_Linnaemya_tessellans_genome_assembly,_chromosome:_4	AUGUSTUS	CDS	22976873	22976989	1	+	0	ID=g21930.t1.CDS9;Parent=g21930.t1;
OX637535.1_Linnaemya_tessellans_genome_assembly,_chromosome:_4	AUGUSTUS	exon	22976873	22976989	.	+	.	ID=g21930.t1.exon9;Parent=g21930.t1;
OX637535.1_Linnaemya_tessellans_genome_assembly,_chromosome:_4	AUGUSTUS	stop_codon	22976987	22976989	.	+	0	ID=g21930.t1.stop1;Parent=g21930.t1;
OX637535.1_Linnaemya_tessellans_genome_assembly,_chromosome:_4	GeneMark.hmm3	mRNA	22966259	22976989	.	+	.	ID=g21930.t2;Parent=g21930;
OX637535.1_Linnaemya_tessellans_genome_assembly,_chromosome:_4	GeneMark.hmm3	start_codon	22966259	22966261	.	+	0	ID=g21930.t2.start1;Parent=g21930.t2;
OX637535.1_Linnaemya_tessellans_genome_assembly,_chromosome:_4	GeneMark.hmm3	CDS	22966259	22966373	.	+	0	ID=g21930.t2.CDS1;Parent=g21930.t2;
OX637535.1_Linnaemya_tessellans_genome_assembly,_chromosome:_4	GeneMark.hmm3	exon	22966259	22966373	0	+	.	ID=g21930.t2.exon1;Parent=g21930.t2;
OX637535.1_Linnaemya_tessellans_genome_assembly,_chromosome:_4	GeneMark.hmm3	intron	22966374	22966459	.	+	2	ID=g21930.t2.intron1;Parent=g21930.t2;
OX637535.1_Linnaemya_tessellans_genome_assembly,_chromosome:_4	GeneMark.hmm3	CDS	22966460	22966528	.	+	2	ID=g21930.t2.CDS2;Parent=g21930.t2;
OX637535.1_Linnaemya_tessellans_genome_assembly,_chromosome:_4	GeneMark.hmm3	exon	22966460	22966528	0	+	.	ID=g21930.t2.exon2;Parent=g21930.t2;
OX637535.1_Linnaemya_tessellans_genome_assembly,_chromosome:_4	GeneMark.hmm3	intron	22966529	22967694	.	+	2	ID=g21930.t2.intron2;Parent=g21930.t2;
OX637535.1_Linnaemya_tessellans_genome_assembly,_chromosome:_4	GeneMark.hmm3	CDS	22967695	22967886	.	+	2	ID=g21930.t2.CDS3;Parent=g21930.t2;
OX637535.1_Linnaemya_tessellans_genome_assembly,_chromosome:_4	GeneMark.hmm3	exon	22967695	22967886	0	+	.	ID=g21930.t2.exon3;Parent=g21930.t2;
OX637535.1_Linnaemya_tessellans_genome_assembly,_chromosome:_4	GeneMark.hmm3	intron	22967887	22972264	.	+	2	ID=g21930.t2.intron3;Parent=g21930.t2;
OX637535.1_Linnaemya_tessellans_genome_assembly,_chromosome:_4	GeneMark.hmm3	CDS	22972265	22972459	.	+	2	ID=g21930.t2.CDS4;Parent=g21930.t2;
OX637535.1_Linnaemya_tessellans_genome_assembly,_chromosome:_4	GeneMark.hmm3	exon	22972265	22972459	0	+	.	ID=g21930.t2.exon4;Parent=g21930.t2;
OX637535.1_Linnaemya_tessellans_genome_assembly,_chromosome:_4	GeneMark.hmm3	intron	22972460	22974100	.	+	2	ID=g21930.t2.intron4;Parent=g21930.t2;
OX637535.1_Linnaemya_tessellans_genome_assembly,_chromosome:_4	GeneMark.hmm3	CDS	22974101	22974372	.	+	2	ID=g21930.t2.CDS5;Parent=g21930.t2;
OX637535.1_Linnaemya_tessellans_genome_assembly,_chromosome:_4	GeneMark.hmm3	exon	22974101	22974372	0	+	.	ID=g21930.t2.exon5;Parent=g21930.t2;
OX637535.1_Linnaemya_tessellans_genome_assembly,_chromosome:_4	GeneMark.hmm3	intron	22974373	22974439	.	+	0	ID=g21930.t2.intron5;Parent=g21930.t2;
OX637535.1_Linnaemya_tessellans_genome_assembly,_chromosome:_4	GeneMark.hmm3	CDS	22974440	22974594	.	+	0	ID=g21930.t2.CDS6;Parent=g21930.t2;
OX637535.1_Linnaemya_tessellans_genome_assembly,_chromosome:_4	GeneMark.hmm3	exon	22974440	22974594	0	+	.	ID=g21930.t2.exon6;Parent=g21930.t2;
OX637535.1_Linnaemya_tessellans_genome_assembly,_chromosome:_4	GeneMark.hmm3	intron	22974595	22974655	.	+	1	ID=g21930.t2.intron6;Parent=g21930.t2;
OX637535.1_Linnaemya_tessellans_genome_assembly,_chromosome:_4	GeneMark.hmm3	CDS	22974656	22974908	.	+	1	ID=g21930.t2.CDS7;Parent=g21930.t2;
OX637535.1_Linnaemya_tessellans_genome_assembly,_chromosome:_4	GeneMark.hmm3	exon	22974656	22974908	0	+	.	ID=g21930.t2.exon7;Parent=g21930.t2;
OX637535.1_Linnaemya_tessellans_genome_assembly,_chromosome:_4	GeneMark.hmm3	intron	22974909	22976872	.	+	0	ID=g21930.t2.intron7;Parent=g21930.t2;
OX637535.1_Linnaemya_tessellans_genome_assembly,_chromosome:_4	GeneMark.hmm3	CDS	22976873	22976989	.	+	0	ID=g21930.t2.CDS8;Parent=g21930.t2;
OX637535.1_Linnaemya_tessellans_genome_assembly,_chromosome:_4	GeneMark.hmm3	exon	22976873	22976989	0	+	.	ID=g21930.t2.exon8;Parent=g21930.t2;
OX637535.1_Linnaemya_tessellans_genome_assembly,_chromosome:_4	GeneMark.hmm3	stop_codon	22976987	22976989	.	+	0	ID=g21930.t2.stop1;Parent=g21930.t2;
OX637535.1_Linnaemya_tessellans_genome_assembly,_chromosome:_4	AUGUSTUS	gene	22983458	22993022	.	+	.	ID=g21931;
OX637535.1_Linnaemya_tessellans_genome_assembly,_chromosome:_4	AUGUSTUS	mRNA	22983458	22993022	0.98	+	.	ID=g21931.t1;Parent=g21931;
OX637535.1_Linnaemya_tessellans_genome_assembly,_chromosome:_4	AUGUSTUS	start_codon	22983458	22983460	.	+	0	ID=g21931.t1.start1;Parent=g21931.t1;
OX637535.1_Linnaemya_tessellans_genome_assembly,_chromosome:_4	AUGUSTUS	CDS	22983458	22983576	0.98	+	0	ID=g21931.t1.CDS1;Parent=g21931.t1;
OX637535.1_Linnaemya_tessellans_genome_assembly,_chromosome:_4	AUGUSTUS	exon	22983458	22983576	.	+	.	ID=g21931.t1.exon1;Parent=g21931.t1;
OX637535.1_Linnaemya_tessellans_genome_assembly,_chromosome:_4	AUGUSTUS	intron	22983577	22983863	0.98	+	.	ID=g21931.t1.intron1;Parent=g21931.t1;
OX637535.1_Linnaemya_tessellans_genome_assembly,_chromosome:_4	AUGUSTUS	CDS	22983864	22983934	0.98	+	1	ID=g21931.t1.CDS2;Parent=g21931.t1;
OX637535.1_Linnaemya_tessellans_genome_assembly,_chromosome:_4	AUGUSTUS	exon	22983864	22983934	.	+	.	ID=g21931.t1.exon2;Parent=g21931.t1;
OX637535.1_Linnaemya_tessellans_genome_assembly,_chromosome:_4	AUGUSTUS	intron	22983935	22987365	0.98	+	.	ID=g21931.t1.intron2;Parent=g21931.t1;
OX637535.1_Linnaemya_tessellans_genome_assembly,_chromosome:_4	AUGUSTUS	CDS	22987366	22987434	1	+	2	ID=g21931.t1.CDS3;Parent=g21931.t1;
OX637535.1_Linnaemya_tessellans_genome_assembly,_chromosome:_4	AUGUSTUS	exon	22987366	22987434	.	+	.	ID=g21931.t1.exon3;Parent=g21931.t1;
OX637535.1_Linnaemya_tessellans_genome_assembly,_chromosome:_4	AUGUSTUS	intron	22987435	22989619	1	+	.	ID=g21931.t1.intron3;Parent=g21931.t1;
OX637535.1_Linnaemya_tessellans_genome_assembly,_chromosome:_4	AUGUSTUS	CDS	22989620	22989811	1	+	2	ID=g21931.t1.CDS4;Parent=g21931.t1;
OX637535.1_Linnaemya_tessellans_genome_assembly,_chromosome:_4	AUGUSTUS	exon	22989620	22989811	.	+	.	ID=g21931.t1.exon4;Parent=g21931.t1;
OX637535.1_Linnaemya_tessellans_genome_assembly,_chromosome:_4	AUGUSTUS	intron	22989812	22989928	1	+	.	ID=g21931.t1.intron4;Parent=g21931.t1;
OX637535.1_Linnaemya_tessellans_genome_assembly,_chromosome:_4	AUGUSTUS	CDS	22989929	22990123	1	+	2	ID=g21931.t1.CDS5;Parent=g21931.t1;
OX637535.1_Linnaemya_tessellans_genome_assembly,_chromosome:_4	AUGUSTUS	exon	22989929	22990123	.	+	.	ID=g21931.t1.exon5;Parent=g21931.t1;
OX637535.1_Linnaemya_tessellans_genome_assembly,_chromosome:_4	AUGUSTUS	intron	22990124	22990485	1	+	.	ID=g21931.t1.intron5;Parent=g21931.t1;
OX637535.1_Linnaemya_tessellans_genome_assembly,_chromosome:_4	AUGUSTUS	CDS	22990486	22990757	1	+	2	ID=g21931.t1.CDS6;Parent=g21931.t1;
OX637535.1_Linnaemya_tessellans_genome_assembly,_chromosome:_4	AUGUSTUS	exon	22990486	22990757	.	+	.	ID=g21931.t1.exon6;Parent=g21931.t1;
OX637535.1_Linnaemya_tessellans_genome_assembly,_chromosome:_4	AUGUSTUS	intron	22990758	22991038	1	+	.	ID=g21931.t1.intron6;Parent=g21931.t1;
OX637535.1_Linnaemya_tessellans_genome_assembly,_chromosome:_4	AUGUSTUS	CDS	22991039	22991193	1	+	0	ID=g21931.t1.CDS7;Parent=g21931.t1;
OX637535.1_Linnaemya_tessellans_genome_assembly,_chromosome:_4	AUGUSTUS	exon	22991039	22991193	.	+	.	ID=g21931.t1.exon7;Parent=g21931.t1;
OX637535.1_Linnaemya_tessellans_genome_assembly,_chromosome:_4	AUGUSTUS	intron	22991194	22992553	1	+	.	ID=g21931.t1.intron7;Parent=g21931.t1;
OX637535.1_Linnaemya_tessellans_genome_assembly,_chromosome:_4	AUGUSTUS	CDS	22992554	22992806	1	+	1	ID=g21931.t1.CDS8;Parent=g21931.t1;
OX637535.1_Linnaemya_tessellans_genome_assembly,_chromosome:_4	AUGUSTUS	exon	22992554	22992806	.	+	.	ID=g21931.t1.exon8;Parent=g21931.t1;
OX637535.1_Linnaemya_tessellans_genome_assembly,_chromosome:_4	AUGUSTUS	intron	22992807	22992938	1	+	.	ID=g21931.t1.intron8;Parent=g21931.t1;
OX637535.1_Linnaemya_tessellans_genome_assembly,_chromosome:_4	AUGUSTUS	CDS	22992939	22993022	1	+	0	ID=g21931.t1.CDS9;Parent=g21931.t1;
OX637535.1_Linnaemya_tessellans_genome_assembly,_chromosome:_4	AUGUSTUS	exon	22992939	22993022	.	+	.	ID=g21931.t1.exon9;Parent=g21931.t1;
OX637535.1_Linnaemya_tessellans_genome_assembly,_chromosome:_4	AUGUSTUS	stop_codon	22993020	22993022	.	+	0	ID=g21931.t1.stop1;Parent=g21931.t1;
OX637535.1_Linnaemya_tessellans_genome_assembly,_chromosome:_4	AUGUSTUS	gene	22995414	23000564	.	+	.	ID=g21932;
OX637535.1_Linnaemya_tessellans_genome_assembly,_chromosome:_4	AUGUSTUS	mRNA	22995414	23000564	0.6	+	.	ID=g21932.t1;Parent=g21932;
OX637535.1_Linnaemya_tessellans_genome_assembly,_chromosome:_4	AUGUSTUS	start_codon	22995414	22995416	.	+	0	ID=g21932.t1.start1;Parent=g21932.t1;
OX637535.1_Linnaemya_tessellans_genome_assembly,_chromosome:_4	AUGUSTUS	CDS	22995414	22995476	0.6	+	0	ID=g21932.t1.CDS1;Parent=g21932.t1;
OX637535.1_Linnaemya_tessellans_genome_assembly,_chromosome:_4	AUGUSTUS	exon	22995414	22995476	.	+	.	ID=g21932.t1.exon1;Parent=g21932.t1;
OX637535.1_Linnaemya_tessellans_genome_assembly,_chromosome:_4	AUGUSTUS	intron	22995477	22999471	0.64	+	.	ID=g21932.t1.intron1;Parent=g21932.t1;
OX637535.1_Linnaemya_tessellans_genome_assembly,_chromosome:_4	AUGUSTUS	CDS	22999472	23000313	1	+	0	ID=g21932.t1.CDS2;Parent=g21932.t1;
OX637535.1_Linnaemya_tessellans_genome_assembly,_chromosome:_4	AUGUSTUS	exon	22999472	23000313	.	+	.	ID=g21932.t1.exon2;Parent=g21932.t1;
OX637535.1_Linnaemya_tessellans_genome_assembly,_chromosome:_4	AUGUSTUS	intron	23000314	23000422	1	+	.	ID=g21932.t1.intron2;Parent=g21932.t1;
OX637535.1_Linnaemya_tessellans_genome_assembly,_chromosome:_4	AUGUSTUS	CDS	23000423	23000564	1	+	1	ID=g21932.t1.CDS3;Parent=g21932.t1;
OX637535.1_Linnaemya_tessellans_genome_assembly,_chromosome:_4	AUGUSTUS	exon	23000423	23000564	.	+	.	ID=g21932.t1.exon3;Parent=g21932.t1;
OX637535.1_Linnaemya_tessellans_genome_assembly,_chromosome:_4	AUGUSTUS	stop_codon	23000562	23000564	.	+	0	ID=g21932.t1.stop1;Parent=g21932.t1;
OX637535.1_Linnaemya_tessellans_genome_assembly,_chromosome:_4	AUGUSTUS	gene	23062526	23088087	.	-	.	ID=g21933;
OX637535.1_Linnaemya_tessellans_genome_assembly,_chromosome:_4	AUGUSTUS	mRNA	23062526	23088087	0.91	-	.	ID=g21933.t1;Parent=g21933;
OX637535.1_Linnaemya_tessellans_genome_assembly,_chromosome:_4	AUGUSTUS	stop_codon	23062526	23062528	.	-	0	ID=g21933.t1.stop1;Parent=g21933.t1;
OX637535.1_Linnaemya_tessellans_genome_assembly,_chromosome:_4	AUGUSTUS	CDS	23062526	23062675	1	-	0	ID=g21933.t1.CDS1;Parent=g21933.t1;
OX637535.1_Linnaemya_tessellans_genome_assembly,_chromosome:_4	AUGUSTUS	exon	23062526	23062675	.	-	.	ID=g21933.t1.exon1;Parent=g21933.t1;
OX637535.1_Linnaemya_tessellans_genome_assembly,_chromosome:_4	AUGUSTUS	intron	23062676	23075891	1	-	.	ID=g21933.t1.intron1;Parent=g21933.t1;
OX637535.1_Linnaemya_tessellans_genome_assembly,_chromosome:_4	AUGUSTUS	CDS	23075892	23075999	1	-	0	ID=g21933.t1.CDS2;Parent=g21933.t1;
OX637535.1_Linnaemya_tessellans_genome_assembly,_chromosome:_4	AUGUSTUS	exon	23075892	23075999	.	-	.	ID=g21933.t1.exon2;Parent=g21933.t1;
OX637535.1_Linnaemya_tessellans_genome_assembly,_chromosome:_4	AUGUSTUS	intron	23076000	23076112	1	-	.	ID=g21933.t1.intron2;Parent=g21933.t1;
OX637535.1_Linnaemya_tessellans_genome_assembly,_chromosome:_4	AUGUSTUS	CDS	23076113	23076269	1	-	1	ID=g21933.t1.CDS3;Parent=g21933.t1;
OX637535.1_Linnaemya_tessellans_genome_assembly,_chromosome:_4	AUGUSTUS	exon	23076113	23076269	.	-	.	ID=g21933.t1.exon3;Parent=g21933.t1;
OX637535.1_Linnaemya_tessellans_genome_assembly,_chromosome:_4	AUGUSTUS	intron	23076270	23076643	1	-	.	ID=g21933.t1.intron3;Parent=g21933.t1;
OX637535.1_Linnaemya_tessellans_genome_assembly,_chromosome:_4	AUGUSTUS	CDS	23076644	23076788	1	-	2	ID=g21933.t1.CDS4;Parent=g21933.t1;
OX637535.1_Linnaemya_tessellans_genome_assembly,_chromosome:_4	AUGUSTUS	exon	23076644	23076788	.	-	.	ID=g21933.t1.exon4;Parent=g21933.t1;
OX637535.1_Linnaemya_tessellans_genome_assembly,_chromosome:_4	AUGUSTUS	intron	23076789	23085140	1	-	.	ID=g21933.t1.intron4;Parent=g21933.t1;
OX637535.1_Linnaemya_tessellans_genome_assembly,_chromosome:_4	AUGUSTUS	CDS	23085141	23085212	1	-	2	ID=g21933.t1.CDS5;Parent=g21933.t1;
OX637535.1_Linnaemya_tessellans_genome_assembly,_chromosome:_4	AUGUSTUS	exon	23085141	23085212	.	-	.	ID=g21933.t1.exon5;Parent=g21933.t1;
OX637535.1_Linnaemya_tessellans_genome_assembly,_chromosome:_4	AUGUSTUS	intron	23085213	23085343	1	-	.	ID=g21933.t1.intron5;Parent=g21933.t1;
OX637535.1_Linnaemya_tessellans_genome_assembly,_chromosome:_4	AUGUSTUS	CDS	23085344	23085511	1	-	2	ID=g21933.t1.CDS6;Parent=g21933.t1;
OX637535.1_Linnaemya_tessellans_genome_assembly,_chromosome:_4	AUGUSTUS	exon	23085344	23085511	.	-	.	ID=g21933.t1.exon6;Parent=g21933.t1;
OX637535.1_Linnaemya_tessellans_genome_assembly,_chromosome:_4	AUGUSTUS	intron	23085512	23085587	1	-	.	ID=g21933.t1.intron6;Parent=g21933.t1;
OX637535.1_Linnaemya_tessellans_genome_assembly,_chromosome:_4	AUGUSTUS	CDS	23085588	23085787	1	-	1	ID=g21933.t1.CDS7;Parent=g21933.t1;
OX637535.1_Linnaemya_tessellans_genome_assembly,_chromosome:_4	AUGUSTUS	exon	23085588	23085787	.	-	.	ID=g21933.t1.exon7;Parent=g21933.t1;
OX637535.1_Linnaemya_tessellans_genome_assembly,_chromosome:_4	AUGUSTUS	intron	23085788	23085955	1	-	.	ID=g21933.t1.intron7;Parent=g21933.t1;
OX637535.1_Linnaemya_tessellans_genome_assembly,_chromosome:_4	AUGUSTUS	CDS	23085956	23086102	1	-	1	ID=g21933.t1.CDS8;Parent=g21933.t1;
OX637535.1_Linnaemya_tessellans_genome_assembly,_chromosome:_4	AUGUSTUS	exon	23085956	23086102	.	-	.	ID=g21933.t1.exon8;Parent=g21933.t1;
OX637535.1_Linnaemya_tessellans_genome_assembly,_chromosome:_4	AUGUSTUS	intron	23086103	23087953	0.91	-	.	ID=g21933.t1.intron8;Parent=g21933.t1;
OX637535.1_Linnaemya_tessellans_genome_assembly,_chromosome:_4	AUGUSTUS	CDS	23087954	23088087	0.91	-	0	ID=g21933.t1.CDS9;Parent=g21933.t1;
OX637535.1_Linnaemya_tessellans_genome_assembly,_chromosome:_4	AUGUSTUS	exon	23087954	23088087	.	-	.	ID=g21933.t1.exon9;Parent=g21933.t1;
OX637535.1_Linnaemya_tessellans_genome_assembly,_chromosome:_4	AUGUSTUS	start_codon	23088085	23088087	.	-	0	ID=g21933.t1.start1;Parent=g21933.t1;
OX637535.1_Linnaemya_tessellans_genome_assembly,_chromosome:_4	AUGUSTUS	gene	23089470	23091565	.	+	.	ID=g21934;
OX637535.1_Linnaemya_tessellans_genome_assembly,_chromosome:_4	AUGUSTUS	mRNA	23089470	23091565	0.38	+	.	ID=g21934.t1;Parent=g21934;
OX637535.1_Linnaemya_tessellans_genome_assembly,_chromosome:_4	AUGUSTUS	start_codon	23089470	23089472	.	+	0	ID=g21934.t1.start1;Parent=g21934.t1;
OX637535.1_Linnaemya_tessellans_genome_assembly,_chromosome:_4	AUGUSTUS	CDS	23089470	23090051	1	+	0	ID=g21934.t1.CDS1;Parent=g21934.t1;
OX637535.1_Linnaemya_tessellans_genome_assembly,_chromosome:_4	AUGUSTUS	exon	23089470	23090051	.	+	.	ID=g21934.t1.exon1;Parent=g21934.t1;
OX637535.1_Linnaemya_tessellans_genome_assembly,_chromosome:_4	AUGUSTUS	intron	23090052	23090124	1	+	.	ID=g21934.t1.intron1;Parent=g21934.t1;
OX637535.1_Linnaemya_tessellans_genome_assembly,_chromosome:_4	AUGUSTUS	CDS	23090125	23090203	0.94	+	0	ID=g21934.t1.CDS2;Parent=g21934.t1;
OX637535.1_Linnaemya_tessellans_genome_assembly,_chromosome:_4	AUGUSTUS	exon	23090125	23090203	.	+	.	ID=g21934.t1.exon2;Parent=g21934.t1;
OX637535.1_Linnaemya_tessellans_genome_assembly,_chromosome:_4	AUGUSTUS	intron	23090204	23090849	0.75	+	.	ID=g21934.t1.intron2;Parent=g21934.t1;
OX637535.1_Linnaemya_tessellans_genome_assembly,_chromosome:_4	AUGUSTUS	CDS	23090850	23090944	0.39	+	2	ID=g21934.t1.CDS3;Parent=g21934.t1;
OX637535.1_Linnaemya_tessellans_genome_assembly,_chromosome:_4	AUGUSTUS	exon	23090850	23090944	.	+	.	ID=g21934.t1.exon3;Parent=g21934.t1;
OX637535.1_Linnaemya_tessellans_genome_assembly,_chromosome:_4	AUGUSTUS	intron	23090945	23091238	0.39	+	.	ID=g21934.t1.intron3;Parent=g21934.t1;
OX637535.1_Linnaemya_tessellans_genome_assembly,_chromosome:_4	AUGUSTUS	CDS	23091239	23091565	0.67	+	0	ID=g21934.t1.CDS4;Parent=g21934.t1;
OX637535.1_Linnaemya_tessellans_genome_assembly,_chromosome:_4	AUGUSTUS	exon	23091239	23091565	.	+	.	ID=g21934.t1.exon4;Parent=g21934.t1;
OX637535.1_Linnaemya_tessellans_genome_assembly,_chromosome:_4	AUGUSTUS	stop_codon	23091563	23091565	.	+	0	ID=g21934.t1.stop1;Parent=g21934.t1;
OX637535.1_Linnaemya_tessellans_genome_assembly,_chromosome:_4	AUGUSTUS	gene	23107141	23107752	.	-	.	ID=g21935;
OX637535.1_Linnaemya_tessellans_genome_assembly,_chromosome:_4	AUGUSTUS	mRNA	23107141	23107752	1	-	.	ID=g21935.t1;Parent=g21935;
OX637535.1_Linnaemya_tessellans_genome_assembly,_chromosome:_4	AUGUSTUS	stop_codon	23107141	23107143	.	-	0	ID=g21935.t1.stop1;Parent=g21935.t1;
OX637535.1_Linnaemya_tessellans_genome_assembly,_chromosome:_4	AUGUSTUS	CDS	23107141	23107752	1	-	0	ID=g21935.t1.CDS1;Parent=g21935.t1;
OX637535.1_Linnaemya_tessellans_genome_assembly,_chromosome:_4	AUGUSTUS	exon	23107141	23107752	.	-	.	ID=g21935.t1.exon1;Parent=g21935.t1;
OX637535.1_Linnaemya_tessellans_genome_assembly,_chromosome:_4	AUGUSTUS	start_codon	23107750	23107752	.	-	0	ID=g21935.t1.start1;Parent=g21935.t1;
OX637535.1_Linnaemya_tessellans_genome_assembly,_chromosome:_4	AUGUSTUS	gene	23242660	23251706	.	+	.	ID=g21936;
OX637535.1_Linnaemya_tessellans_genome_assembly,_chromosome:_4	AUGUSTUS	mRNA	23242660	23251706	1	+	.	ID=g21936.t1;Parent=g21936;
OX637535.1_Linnaemya_tessellans_genome_assembly,_chromosome:_4	AUGUSTUS	start_codon	23242660	23242662	.	+	0	ID=g21936.t1.start1;Parent=g21936.t1;
OX637535.1_Linnaemya_tessellans_genome_assembly,_chromosome:_4	AUGUSTUS	CDS	23242660	23244624	1	+	0	ID=g21936.t1.CDS1;Parent=g21936.t1;
OX637535.1_Linnaemya_tessellans_genome_assembly,_chromosome:_4	AUGUSTUS	exon	23242660	23244624	.	+	.	ID=g21936.t1.exon1;Parent=g21936.t1;
OX637535.1_Linnaemya_tessellans_genome_assembly,_chromosome:_4	AUGUSTUS	intron	23244625	23251269	1	+	.	ID=g21936.t1.intron1;Parent=g21936.t1;
OX637535.1_Linnaemya_tessellans_genome_assembly,_chromosome:_4	AUGUSTUS	CDS	23251270	23251492	1	+	0	ID=g21936.t1.CDS2;Parent=g21936.t1;
OX637535.1_Linnaemya_tessellans_genome_assembly,_chromosome:_4	AUGUSTUS	exon	23251270	23251492	.	+	.	ID=g21936.t1.exon2;Parent=g21936.t1;
OX637535.1_Linnaemya_tessellans_genome_assembly,_chromosome:_4	AUGUSTUS	intron	23251493	23251665	1	+	.	ID=g21936.t1.intron2;Parent=g21936.t1;
OX637535.1_Linnaemya_tessellans_genome_assembly,_chromosome:_4	AUGUSTUS	CDS	23251666	23251706	1	+	2	ID=g21936.t1.CDS3;Parent=g21936.t1;
OX637535.1_Linnaemya_tessellans_genome_assembly,_chromosome:_4	AUGUSTUS	exon	23251666	23251706	.	+	.	ID=g21936.t1.exon3;Parent=g21936.t1;
OX637535.1_Linnaemya_tessellans_genome_assembly,_chromosome:_4	AUGUSTUS	stop_codon	23251704	23251706	.	+	0	ID=g21936.t1.stop1;Parent=g21936.t1;
OX637535.1_Linnaemya_tessellans_genome_assembly,_chromosome:_4	AUGUSTUS	gene	23254227	23255986	.	+	.	ID=g21937;
OX637535.1_Linnaemya_tessellans_genome_assembly,_chromosome:_4	AUGUSTUS	mRNA	23254227	23255986	1	+	.	ID=g21937.t1;Parent=g21937;
OX637535.1_Linnaemya_tessellans_genome_assembly,_chromosome:_4	AUGUSTUS	start_codon	23254227	23254229	.	+	0	ID=g21937.t1.start1;Parent=g21937.t1;
OX637535.1_Linnaemya_tessellans_genome_assembly,_chromosome:_4	AUGUSTUS	CDS	23254227	23255610	1	+	0	ID=g21937.t1.CDS1;Parent=g21937.t1;
OX637535.1_Linnaemya_tessellans_genome_assembly,_chromosome:_4	AUGUSTUS	exon	23254227	23255610	.	+	.	ID=g21937.t1.exon1;Parent=g21937.t1;
OX637535.1_Linnaemya_tessellans_genome_assembly,_chromosome:_4	AUGUSTUS	intron	23255611	23255694	1	+	.	ID=g21937.t1.intron1;Parent=g21937.t1;
OX637535.1_Linnaemya_tessellans_genome_assembly,_chromosome:_4	AUGUSTUS	CDS	23255695	23255812	1	+	2	ID=g21937.t1.CDS2;Parent=g21937.t1;
OX637535.1_Linnaemya_tessellans_genome_assembly,_chromosome:_4	AUGUSTUS	exon	23255695	23255812	.	+	.	ID=g21937.t1.exon2;Parent=g21937.t1;
OX637535.1_Linnaemya_tessellans_genome_assembly,_chromosome:_4	AUGUSTUS	intron	23255813	23255880	1	+	.	ID=g21937.t1.intron2;Parent=g21937.t1;
OX637535.1_Linnaemya_tessellans_genome_assembly,_chromosome:_4	AUGUSTUS	CDS	23255881	23255986	1	+	1	ID=g21937.t1.CDS3;Parent=g21937.t1;
OX637535.1_Linnaemya_tessellans_genome_assembly,_chromosome:_4	AUGUSTUS	exon	23255881	23255986	.	+	.	ID=g21937.t1.exon3;Parent=g21937.t1;
OX637535.1_Linnaemya_tessellans_genome_assembly,_chromosome:_4	AUGUSTUS	stop_codon	23255984	23255986	.	+	0	ID=g21937.t1.stop1;Parent=g21937.t1;
OX637535.1_Linnaemya_tessellans_genome_assembly,_chromosome:_4	AUGUSTUS	gene	23256749	23257869	.	-	.	ID=g21938;
OX637535.1_Linnaemya_tessellans_genome_assembly,_chromosome:_4	AUGUSTUS	mRNA	23256749	23257869	1	-	.	ID=g21938.t1;Parent=g21938;
OX637535.1_Linnaemya_tessellans_genome_assembly,_chromosome:_4	AUGUSTUS	stop_codon	23256749	23256751	.	-	0	ID=g21938.t1.stop1;Parent=g21938.t1;
OX637535.1_Linnaemya_tessellans_genome_assembly,_chromosome:_4	AUGUSTUS	CDS	23256749	23257652	1	-	1	ID=g21938.t1.CDS1;Parent=g21938.t1;
OX637535.1_Linnaemya_tessellans_genome_assembly,_chromosome:_4	AUGUSTUS	exon	23256749	23257652	.	-	.	ID=g21938.t1.exon1;Parent=g21938.t1;
OX637535.1_Linnaemya_tessellans_genome_assembly,_chromosome:_4	AUGUSTUS	intron	23257653	23257726	1	-	.	ID=g21938.t1.intron1;Parent=g21938.t1;
OX637535.1_Linnaemya_tessellans_genome_assembly,_chromosome:_4	AUGUSTUS	CDS	23257727	23257869	1	-	0	ID=g21938.t1.CDS2;Parent=g21938.t1;
OX637535.1_Linnaemya_tessellans_genome_assembly,_chromosome:_4	AUGUSTUS	exon	23257727	23257869	.	-	.	ID=g21938.t1.exon2;Parent=g21938.t1;
OX637535.1_Linnaemya_tessellans_genome_assembly,_chromosome:_4	AUGUSTUS	start_codon	23257867	23257869	.	-	0	ID=g21938.t1.start1;Parent=g21938.t1;
OX637535.1_Linnaemya_tessellans_genome_assembly,_chromosome:_4	AUGUSTUS	gene	23258810	23262360	.	+	.	ID=g21939;
OX637535.1_Linnaemya_tessellans_genome_assembly,_chromosome:_4	AUGUSTUS	mRNA	23258810	23262360	1	+	.	ID=g21939.t1;Parent=g21939;
OX637535.1_Linnaemya_tessellans_genome_assembly,_chromosome:_4	AUGUSTUS	start_codon	23258810	23258812	.	+	0	ID=g21939.t1.start1;Parent=g21939.t1;
OX637535.1_Linnaemya_tessellans_genome_assembly,_chromosome:_4	AUGUSTUS	CDS	23258810	23258932	1	+	0	ID=g21939.t1.CDS1;Parent=g21939.t1;
OX637535.1_Linnaemya_tessellans_genome_assembly,_chromosome:_4	AUGUSTUS	exon	23258810	23258932	.	+	.	ID=g21939.t1.exon1;Parent=g21939.t1;
OX637535.1_Linnaemya_tessellans_genome_assembly,_chromosome:_4	AUGUSTUS	intron	23258933	23258999	1	+	.	ID=g21939.t1.intron1;Parent=g21939.t1;
OX637535.1_Linnaemya_tessellans_genome_assembly,_chromosome:_4	AUGUSTUS	CDS	23259000	23259197	1	+	0	ID=g21939.t1.CDS2;Parent=g21939.t1;
OX637535.1_Linnaemya_tessellans_genome_assembly,_chromosome:_4	AUGUSTUS	exon	23259000	23259197	.	+	.	ID=g21939.t1.exon2;Parent=g21939.t1;
OX637535.1_Linnaemya_tessellans_genome_assembly,_chromosome:_4	AUGUSTUS	intron	23259198	23259260	1	+	.	ID=g21939.t1.intron2;Parent=g21939.t1;
OX637535.1_Linnaemya_tessellans_genome_assembly,_chromosome:_4	AUGUSTUS	CDS	23259261	23260275	1	+	0	ID=g21939.t1.CDS3;Parent=g21939.t1;
OX637535.1_Linnaemya_tessellans_genome_assembly,_chromosome:_4	AUGUSTUS	exon	23259261	23260275	.	+	.	ID=g21939.t1.exon3;Parent=g21939.t1;
OX637535.1_Linnaemya_tessellans_genome_assembly,_chromosome:_4	AUGUSTUS	intron	23260276	23260345	1	+	.	ID=g21939.t1.intron3;Parent=g21939.t1;
OX637535.1_Linnaemya_tessellans_genome_assembly,_chromosome:_4	AUGUSTUS	CDS	23260346	23261329	1	+	2	ID=g21939.t1.CDS4;Parent=g21939.t1;
OX637535.1_Linnaemya_tessellans_genome_assembly,_chromosome:_4	AUGUSTUS	exon	23260346	23261329	.	+	.	ID=g21939.t1.exon4;Parent=g21939.t1;
OX637535.1_Linnaemya_tessellans_genome_assembly,_chromosome:_4	AUGUSTUS	intron	23261330	23261394	1	+	.	ID=g21939.t1.intron4;Parent=g21939.t1;
OX637535.1_Linnaemya_tessellans_genome_assembly,_chromosome:_4	AUGUSTUS	CDS	23261395	23261624	1	+	2	ID=g21939.t1.CDS5;Parent=g21939.t1;
OX637535.1_Linnaemya_tessellans_genome_assembly,_chromosome:_4	AUGUSTUS	exon	23261395	23261624	.	+	.	ID=g21939.t1.exon5;Parent=g21939.t1;
OX637535.1_Linnaemya_tessellans_genome_assembly,_chromosome:_4	AUGUSTUS	intron	23261625	23261683	1	+	.	ID=g21939.t1.intron5;Parent=g21939.t1;
OX637535.1_Linnaemya_tessellans_genome_assembly,_chromosome:_4	AUGUSTUS	CDS	23261684	23262083	1	+	0	ID=g21939.t1.CDS6;Parent=g21939.t1;
OX637535.1_Linnaemya_tessellans_genome_assembly,_chromosome:_4	AUGUSTUS	exon	23261684	23262083	.	+	.	ID=g21939.t1.exon6;Parent=g21939.t1;
OX637535.1_Linnaemya_tessellans_genome_assembly,_chromosome:_4	AUGUSTUS	intron	23262084	23262145	1	+	.	ID=g21939.t1.intron6;Parent=g21939.t1;
OX637535.1_Linnaemya_tessellans_genome_assembly,_chromosome:_4	AUGUSTUS	CDS	23262146	23262360	1	+	2	ID=g21939.t1.CDS7;Parent=g21939.t1;
OX637535.1_Linnaemya_tessellans_genome_assembly,_chromosome:_4	AUGUSTUS	exon	23262146	23262360	.	+	.	ID=g21939.t1.exon7;Parent=g21939.t1;
OX637535.1_Linnaemya_tessellans_genome_assembly,_chromosome:_4	AUGUSTUS	stop_codon	23262358	23262360	.	+	0	ID=g21939.t1.stop1;Parent=g21939.t1;
OX637535.1_Linnaemya_tessellans_genome_assembly,_chromosome:_4	AUGUSTUS	gene	23264098	23310395	.	-	.	ID=g21940;
OX637535.1_Linnaemya_tessellans_genome_assembly,_chromosome:_4	AUGUSTUS	mRNA	23264098	23310395	0.16	-	.	ID=g21940.t1;Parent=g21940;
OX637535.1_Linnaemya_tessellans_genome_assembly,_chromosome:_4	AUGUSTUS	stop_codon	23264098	23264100	.	-	0	ID=g21940.t1.stop1;Parent=g21940.t1;
OX637535.1_Linnaemya_tessellans_genome_assembly,_chromosome:_4	AUGUSTUS	CDS	23264098	23264406	1	-	0	ID=g21940.t1.CDS1;Parent=g21940.t1;
OX637535.1_Linnaemya_tessellans_genome_assembly,_chromosome:_4	AUGUSTUS	exon	23264098	23264406	.	-	.	ID=g21940.t1.exon1;Parent=g21940.t1;
OX637535.1_Linnaemya_tessellans_genome_assembly,_chromosome:_4	AUGUSTUS	intron	23264407	23265892	1	-	.	ID=g21940.t1.intron1;Parent=g21940.t1;
OX637535.1_Linnaemya_tessellans_genome_assembly,_chromosome:_4	AUGUSTUS	CDS	23265893	23265934	1	-	0	ID=g21940.t1.CDS2;Parent=g21940.t1;
OX637535.1_Linnaemya_tessellans_genome_assembly,_chromosome:_4	AUGUSTUS	exon	23265893	23265934	.	-	.	ID=g21940.t1.exon2;Parent=g21940.t1;
OX637535.1_Linnaemya_tessellans_genome_assembly,_chromosome:_4	AUGUSTUS	intron	23265935	23266032	1	-	.	ID=g21940.t1.intron2;Parent=g21940.t1;
OX637535.1_Linnaemya_tessellans_genome_assembly,_chromosome:_4	AUGUSTUS	CDS	23266033	23266171	0.95	-	1	ID=g21940.t1.CDS3;Parent=g21940.t1;
OX637535.1_Linnaemya_tessellans_genome_assembly,_chromosome:_4	AUGUSTUS	exon	23266033	23266171	.	-	.	ID=g21940.t1.exon3;Parent=g21940.t1;
OX637535.1_Linnaemya_tessellans_genome_assembly,_chromosome:_4	AUGUSTUS	intron	23266172	23270080	0.64	-	.	ID=g21940.t1.intron3;Parent=g21940.t1;
OX637535.1_Linnaemya_tessellans_genome_assembly,_chromosome:_4	AUGUSTUS	CDS	23270081	23270233	0.64	-	1	ID=g21940.t1.CDS4;Parent=g21940.t1;
OX637535.1_Linnaemya_tessellans_genome_assembly,_chromosome:_4	AUGUSTUS	exon	23270081	23270233	.	-	.	ID=g21940.t1.exon4;Parent=g21940.t1;
OX637535.1_Linnaemya_tessellans_genome_assembly,_chromosome:_4	AUGUSTUS	intron	23270234	23270475	1	-	.	ID=g21940.t1.intron4;Parent=g21940.t1;
OX637535.1_Linnaemya_tessellans_genome_assembly,_chromosome:_4	AUGUSTUS	CDS	23270476	23270632	0.99	-	2	ID=g21940.t1.CDS5;Parent=g21940.t1;
OX637535.1_Linnaemya_tessellans_genome_assembly,_chromosome:_4	AUGUSTUS	exon	23270476	23270632	.	-	.	ID=g21940.t1.exon5;Parent=g21940.t1;
OX637535.1_Linnaemya_tessellans_genome_assembly,_chromosome:_4	AUGUSTUS	intron	23270633	23293567	0.93	-	.	ID=g21940.t1.intron5;Parent=g21940.t1;
OX637535.1_Linnaemya_tessellans_genome_assembly,_chromosome:_4	AUGUSTUS	CDS	23293568	23293711	0.82	-	2	ID=g21940.t1.CDS6;Parent=g21940.t1;
OX637535.1_Linnaemya_tessellans_genome_assembly,_chromosome:_4	AUGUSTUS	exon	23293568	23293711	.	-	.	ID=g21940.t1.exon6;Parent=g21940.t1;
OX637535.1_Linnaemya_tessellans_genome_assembly,_chromosome:_4	AUGUSTUS	intron	23293712	23310361	0.31	-	.	ID=g21940.t1.intron6;Parent=g21940.t1;
OX637535.1_Linnaemya_tessellans_genome_assembly,_chromosome:_4	AUGUSTUS	CDS	23310362	23310395	0.31	-	0	ID=g21940.t1.CDS7;Parent=g21940.t1;
OX637535.1_Linnaemya_tessellans_genome_assembly,_chromosome:_4	AUGUSTUS	exon	23310362	23310395	.	-	.	ID=g21940.t1.exon7;Parent=g21940.t1;
OX637535.1_Linnaemya_tessellans_genome_assembly,_chromosome:_4	AUGUSTUS	start_codon	23310393	23310395	.	-	0	ID=g21940.t1.start1;Parent=g21940.t1;
OX637535.1_Linnaemya_tessellans_genome_assembly,_chromosome:_4	AUGUSTUS	gene	23370221	23370714	.	+	.	ID=g21941;
OX637535.1_Linnaemya_tessellans_genome_assembly,_chromosome:_4	AUGUSTUS	mRNA	23370221	23370714	1	+	.	ID=g21941.t1;Parent=g21941;
OX637535.1_Linnaemya_tessellans_genome_assembly,_chromosome:_4	AUGUSTUS	start_codon	23370221	23370223	.	+	0	ID=g21941.t1.start1;Parent=g21941.t1;
OX637535.1_Linnaemya_tessellans_genome_assembly,_chromosome:_4	AUGUSTUS	CDS	23370221	23370393	1	+	0	ID=g21941.t1.CDS1;Parent=g21941.t1;
OX637535.1_Linnaemya_tessellans_genome_assembly,_chromosome:_4	AUGUSTUS	exon	23370221	23370393	.	+	.	ID=g21941.t1.exon1;Parent=g21941.t1;
OX637535.1_Linnaemya_tessellans_genome_assembly,_chromosome:_4	AUGUSTUS	intron	23370394	23370467	1	+	.	ID=g21941.t1.intron1;Parent=g21941.t1;
OX637535.1_Linnaemya_tessellans_genome_assembly,_chromosome:_4	AUGUSTUS	CDS	23370468	23370714	1	+	1	ID=g21941.t1.CDS2;Parent=g21941.t1;
OX637535.1_Linnaemya_tessellans_genome_assembly,_chromosome:_4	AUGUSTUS	exon	23370468	23370714	.	+	.	ID=g21941.t1.exon2;Parent=g21941.t1;
OX637535.1_Linnaemya_tessellans_genome_assembly,_chromosome:_4	AUGUSTUS	stop_codon	23370712	23370714	.	+	0	ID=g21941.t1.stop1;Parent=g21941.t1;
OX637535.1_Linnaemya_tessellans_genome_assembly,_chromosome:_4	AUGUSTUS	gene	23371353	23371868	.	-	.	ID=g21942;
OX637535.1_Linnaemya_tessellans_genome_assembly,_chromosome:_4	AUGUSTUS	mRNA	23371353	23371868	1	-	.	ID=g21942.t1;Parent=g21942;
OX637535.1_Linnaemya_tessellans_genome_assembly,_chromosome:_4	AUGUSTUS	stop_codon	23371353	23371355	.	-	0	ID=g21942.t1.stop1;Parent=g21942.t1;
OX637535.1_Linnaemya_tessellans_genome_assembly,_chromosome:_4	AUGUSTUS	CDS	23371353	23371511	1	-	0	ID=g21942.t1.CDS1;Parent=g21942.t1;
OX637535.1_Linnaemya_tessellans_genome_assembly,_chromosome:_4	AUGUSTUS	exon	23371353	23371511	.	-	.	ID=g21942.t1.exon1;Parent=g21942.t1;
OX637535.1_Linnaemya_tessellans_genome_assembly,_chromosome:_4	AUGUSTUS	intron	23371512	23371574	1	-	.	ID=g21942.t1.intron1;Parent=g21942.t1;
OX637535.1_Linnaemya_tessellans_genome_assembly,_chromosome:_4	AUGUSTUS	CDS	23371575	23371868	1	-	0	ID=g21942.t1.CDS2;Parent=g21942.t1;
OX637535.1_Linnaemya_tessellans_genome_assembly,_chromosome:_4	AUGUSTUS	exon	23371575	23371868	.	-	.	ID=g21942.t1.exon2;Parent=g21942.t1;
OX637535.1_Linnaemya_tessellans_genome_assembly,_chromosome:_4	AUGUSTUS	start_codon	23371866	23371868	.	-	0	ID=g21942.t1.start1;Parent=g21942.t1;
OX637535.1_Linnaemya_tessellans_genome_assembly,_chromosome:_4	AUGUSTUS	gene	23372720	23376145	.	+	.	ID=g21943;
OX637535.1_Linnaemya_tessellans_genome_assembly,_chromosome:_4	AUGUSTUS	mRNA	23372720	23376145	1	+	.	ID=g21943.t1;Parent=g21943;
OX637535.1_Linnaemya_tessellans_genome_assembly,_chromosome:_4	AUGUSTUS	start_codon	23372720	23372722	.	+	0	ID=g21943.t1.start1;Parent=g21943.t1;
OX637535.1_Linnaemya_tessellans_genome_assembly,_chromosome:_4	AUGUSTUS	CDS	23372720	23372771	1	+	0	ID=g21943.t1.CDS1;Parent=g21943.t1;
OX637535.1_Linnaemya_tessellans_genome_assembly,_chromosome:_4	AUGUSTUS	exon	23372720	23372771	.	+	.	ID=g21943.t1.exon1;Parent=g21943.t1;
OX637535.1_Linnaemya_tessellans_genome_assembly,_chromosome:_4	AUGUSTUS	intron	23372772	23372843	1	+	.	ID=g21943.t1.intron1;Parent=g21943.t1;
OX637535.1_Linnaemya_tessellans_genome_assembly,_chromosome:_4	AUGUSTUS	CDS	23372844	23373884	1	+	2	ID=g21943.t1.CDS2;Parent=g21943.t1;
OX637535.1_Linnaemya_tessellans_genome_assembly,_chromosome:_4	AUGUSTUS	exon	23372844	23373884	.	+	.	ID=g21943.t1.exon2;Parent=g21943.t1;
OX637535.1_Linnaemya_tessellans_genome_assembly,_chromosome:_4	AUGUSTUS	intron	23373885	23373953	1	+	.	ID=g21943.t1.intron2;Parent=g21943.t1;
OX637535.1_Linnaemya_tessellans_genome_assembly,_chromosome:_4	AUGUSTUS	CDS	23373954	23375258	1	+	2	ID=g21943.t1.CDS3;Parent=g21943.t1;
OX637535.1_Linnaemya_tessellans_genome_assembly,_chromosome:_4	AUGUSTUS	exon	23373954	23375258	.	+	.	ID=g21943.t1.exon3;Parent=g21943.t1;
OX637535.1_Linnaemya_tessellans_genome_assembly,_chromosome:_4	AUGUSTUS	intron	23375259	23375676	1	+	.	ID=g21943.t1.intron3;Parent=g21943.t1;
OX637535.1_Linnaemya_tessellans_genome_assembly,_chromosome:_4	AUGUSTUS	CDS	23375677	23375789	1	+	2	ID=g21943.t1.CDS4;Parent=g21943.t1;
OX637535.1_Linnaemya_tessellans_genome_assembly,_chromosome:_4	AUGUSTUS	exon	23375677	23375789	.	+	.	ID=g21943.t1.exon4;Parent=g21943.t1;
OX637535.1_Linnaemya_tessellans_genome_assembly,_chromosome:_4	AUGUSTUS	intron	23375790	23375845	1	+	.	ID=g21943.t1.intron4;Parent=g21943.t1;
OX637535.1_Linnaemya_tessellans_genome_assembly,_chromosome:_4	AUGUSTUS	CDS	23375846	23376145	1	+	0	ID=g21943.t1.CDS5;Parent=g21943.t1;
OX637535.1_Linnaemya_tessellans_genome_assembly,_chromosome:_4	AUGUSTUS	exon	23375846	23376145	.	+	.	ID=g21943.t1.exon5;Parent=g21943.t1;
OX637535.1_Linnaemya_tessellans_genome_assembly,_chromosome:_4	AUGUSTUS	stop_codon	23376143	23376145	.	+	0	ID=g21943.t1.stop1;Parent=g21943.t1;
OX637535.1_Linnaemya_tessellans_genome_assembly,_chromosome:_4	AUGUSTUS	gene	23376221	23380005	.	-	.	ID=g21944;
OX637535.1_Linnaemya_tessellans_genome_assembly,_chromosome:_4	AUGUSTUS	mRNA	23376221	23380005	1	-	.	ID=g21944.t1;Parent=g21944;
OX637535.1_Linnaemya_tessellans_genome_assembly,_chromosome:_4	AUGUSTUS	stop_codon	23376221	23376223	.	-	0	ID=g21944.t1.stop1;Parent=g21944.t1;
OX637535.1_Linnaemya_tessellans_genome_assembly,_chromosome:_4	AUGUSTUS	CDS	23376221	23376630	1	-	2	ID=g21944.t1.CDS1;Parent=g21944.t1;
OX637535.1_Linnaemya_tessellans_genome_assembly,_chromosome:_4	AUGUSTUS	exon	23376221	23376630	.	-	.	ID=g21944.t1.exon1;Parent=g21944.t1;
OX637535.1_Linnaemya_tessellans_genome_assembly,_chromosome:_4	AUGUSTUS	intron	23376631	23376701	1	-	.	ID=g21944.t1.intron1;Parent=g21944.t1;
OX637535.1_Linnaemya_tessellans_genome_assembly,_chromosome:_4	AUGUSTUS	CDS	23376702	23377131	1	-	0	ID=g21944.t1.CDS2;Parent=g21944.t1;
OX637535.1_Linnaemya_tessellans_genome_assembly,_chromosome:_4	AUGUSTUS	exon	23376702	23377131	.	-	.	ID=g21944.t1.exon2;Parent=g21944.t1;
OX637535.1_Linnaemya_tessellans_genome_assembly,_chromosome:_4	AUGUSTUS	intron	23377132	23377190	1	-	.	ID=g21944.t1.intron2;Parent=g21944.t1;
OX637535.1_Linnaemya_tessellans_genome_assembly,_chromosome:_4	AUGUSTUS	CDS	23377191	23377327	1	-	2	ID=g21944.t1.CDS3;Parent=g21944.t1;
OX637535.1_Linnaemya_tessellans_genome_assembly,_chromosome:_4	AUGUSTUS	exon	23377191	23377327	.	-	.	ID=g21944.t1.exon3;Parent=g21944.t1;
OX637535.1_Linnaemya_tessellans_genome_assembly,_chromosome:_4	AUGUSTUS	intron	23377328	23377450	1	-	.	ID=g21944.t1.intron3;Parent=g21944.t1;
OX637535.1_Linnaemya_tessellans_genome_assembly,_chromosome:_4	AUGUSTUS	CDS	23377451	23377637	1	-	0	ID=g21944.t1.CDS4;Parent=g21944.t1;
OX637535.1_Linnaemya_tessellans_genome_assembly,_chromosome:_4	AUGUSTUS	exon	23377451	23377637	.	-	.	ID=g21944.t1.exon4;Parent=g21944.t1;
OX637535.1_Linnaemya_tessellans_genome_assembly,_chromosome:_4	AUGUSTUS	intron	23377638	23377704	1	-	.	ID=g21944.t1.intron4;Parent=g21944.t1;
OX637535.1_Linnaemya_tessellans_genome_assembly,_chromosome:_4	AUGUSTUS	CDS	23377705	23377805	1	-	2	ID=g21944.t1.CDS5;Parent=g21944.t1;
OX637535.1_Linnaemya_tessellans_genome_assembly,_chromosome:_4	AUGUSTUS	exon	23377705	23377805	.	-	.	ID=g21944.t1.exon5;Parent=g21944.t1;
OX637535.1_Linnaemya_tessellans_genome_assembly,_chromosome:_4	AUGUSTUS	intron	23377806	23378548	1	-	.	ID=g21944.t1.intron5;Parent=g21944.t1;
OX637535.1_Linnaemya_tessellans_genome_assembly,_chromosome:_4	AUGUSTUS	CDS	23378549	23378709	1	-	1	ID=g21944.t1.CDS6;Parent=g21944.t1;
OX637535.1_Linnaemya_tessellans_genome_assembly,_chromosome:_4	AUGUSTUS	exon	23378549	23378709	.	-	.	ID=g21944.t1.exon6;Parent=g21944.t1;
OX637535.1_Linnaemya_tessellans_genome_assembly,_chromosome:_4	AUGUSTUS	intron	23378710	23379052	1	-	.	ID=g21944.t1.intron6;Parent=g21944.t1;
OX637535.1_Linnaemya_tessellans_genome_assembly,_chromosome:_4	AUGUSTUS	CDS	23379053	23379823	1	-	1	ID=g21944.t1.CDS7;Parent=g21944.t1;
OX637535.1_Linnaemya_tessellans_genome_assembly,_chromosome:_4	AUGUSTUS	exon	23379053	23379823	.	-	.	ID=g21944.t1.exon7;Parent=g21944.t1;
OX637535.1_Linnaemya_tessellans_genome_assembly,_chromosome:_4	AUGUSTUS	intron	23379824	23379880	1	-	.	ID=g21944.t1.intron7;Parent=g21944.t1;
OX637535.1_Linnaemya_tessellans_genome_assembly,_chromosome:_4	AUGUSTUS	CDS	23379881	23380005	1	-	0	ID=g21944.t1.CDS8;Parent=g21944.t1;
OX637535.1_Linnaemya_tessellans_genome_assembly,_chromosome:_4	AUGUSTUS	exon	23379881	23380005	.	-	.	ID=g21944.t1.exon8;Parent=g21944.t1;
OX637535.1_Linnaemya_tessellans_genome_assembly,_chromosome:_4	AUGUSTUS	start_codon	23380003	23380005	.	-	0	ID=g21944.t1.start1;Parent=g21944.t1;
OX637535.1_Linnaemya_tessellans_genome_assembly,_chromosome:_4	AUGUSTUS	mRNA	23376221	23380005	1	-	.	ID=g21944.t2;Parent=g21944;
OX637535.1_Linnaemya_tessellans_genome_assembly,_chromosome:_4	AUGUSTUS	stop_codon	23376221	23376223	.	-	0	ID=g21944.t2.stop1;Parent=g21944.t2;
OX637535.1_Linnaemya_tessellans_genome_assembly,_chromosome:_4	AUGUSTUS	CDS	23376221	23376630	1	-	2	ID=g21944.t2.CDS1;Parent=g21944.t2;
OX637535.1_Linnaemya_tessellans_genome_assembly,_chromosome:_4	AUGUSTUS	exon	23376221	23376630	.	-	.	ID=g21944.t2.exon1;Parent=g21944.t2;
OX637535.1_Linnaemya_tessellans_genome_assembly,_chromosome:_4	AUGUSTUS	intron	23376631	23376701	1	-	.	ID=g21944.t2.intron1;Parent=g21944.t2;
OX637535.1_Linnaemya_tessellans_genome_assembly,_chromosome:_4	AUGUSTUS	CDS	23376702	23377131	1	-	0	ID=g21944.t2.CDS2;Parent=g21944.t2;
OX637535.1_Linnaemya_tessellans_genome_assembly,_chromosome:_4	AUGUSTUS	exon	23376702	23377131	.	-	.	ID=g21944.t2.exon2;Parent=g21944.t2;
OX637535.1_Linnaemya_tessellans_genome_assembly,_chromosome:_4	AUGUSTUS	intron	23377132	23377190	1	-	.	ID=g21944.t2.intron2;Parent=g21944.t2;
OX637535.1_Linnaemya_tessellans_genome_assembly,_chromosome:_4	AUGUSTUS	CDS	23377191	23377327	1	-	2	ID=g21944.t2.CDS3;Parent=g21944.t2;
OX637535.1_Linnaemya_tessellans_genome_assembly,_chromosome:_4	AUGUSTUS	exon	23377191	23377327	.	-	.	ID=g21944.t2.exon3;Parent=g21944.t2;
OX637535.1_Linnaemya_tessellans_genome_assembly,_chromosome:_4	AUGUSTUS	intron	23377328	23377450	1	-	.	ID=g21944.t2.intron3;Parent=g21944.t2;
OX637535.1_Linnaemya_tessellans_genome_assembly,_chromosome:_4	AUGUSTUS	CDS	23377451	23377637	1	-	0	ID=g21944.t2.CDS4;Parent=g21944.t2;
OX637535.1_Linnaemya_tessellans_genome_assembly,_chromosome:_4	AUGUSTUS	exon	23377451	23377637	.	-	.	ID=g21944.t2.exon4;Parent=g21944.t2;
OX637535.1_Linnaemya_tessellans_genome_assembly,_chromosome:_4	AUGUSTUS	intron	23377638	23377704	1	-	.	ID=g21944.t2.intron4;Parent=g21944.t2;
OX637535.1_Linnaemya_tessellans_genome_assembly,_chromosome:_4	AUGUSTUS	CDS	23377705	23377805	1	-	2	ID=g21944.t2.CDS5;Parent=g21944.t2;
OX637535.1_Linnaemya_tessellans_genome_assembly,_chromosome:_4	AUGUSTUS	exon	23377705	23377805	.	-	.	ID=g21944.t2.exon5;Parent=g21944.t2;
OX637535.1_Linnaemya_tessellans_genome_assembly,_chromosome:_4	AUGUSTUS	intron	23377806	23378368	1	-	.	ID=g21944.t2.intron5;Parent=g21944.t2;
OX637535.1_Linnaemya_tessellans_genome_assembly,_chromosome:_4	AUGUSTUS	CDS	23378369	23378383	1	-	2	ID=g21944.t2.CDS6;Parent=g21944.t2;
OX637535.1_Linnaemya_tessellans_genome_assembly,_chromosome:_4	AUGUSTUS	exon	23378369	23378383	.	-	.	ID=g21944.t2.exon6;Parent=g21944.t2;
OX637535.1_Linnaemya_tessellans_genome_assembly,_chromosome:_4	AUGUSTUS	intron	23378384	23378548	1	-	.	ID=g21944.t2.intron6;Parent=g21944.t2;
OX637535.1_Linnaemya_tessellans_genome_assembly,_chromosome:_4	AUGUSTUS	CDS	23378549	23378709	1	-	1	ID=g21944.t2.CDS7;Parent=g21944.t2;
OX637535.1_Linnaemya_tessellans_genome_assembly,_chromosome:_4	AUGUSTUS	exon	23378549	23378709	.	-	.	ID=g21944.t2.exon7;Parent=g21944.t2;
OX637535.1_Linnaemya_tessellans_genome_assembly,_chromosome:_4	AUGUSTUS	intron	23378710	23379052	1	-	.	ID=g21944.t2.intron7;Parent=g21944.t2;
OX637535.1_Linnaemya_tessellans_genome_assembly,_chromosome:_4	AUGUSTUS	CDS	23379053	23379823	1	-	1	ID=g21944.t2.CDS8;Parent=g21944.t2;
OX637535.1_Linnaemya_tessellans_genome_assembly,_chromosome:_4	AUGUSTUS	exon	23379053	23379823	.	-	.	ID=g21944.t2.exon8;Parent=g21944.t2;
OX637535.1_Linnaemya_tessellans_genome_assembly,_chromosome:_4	AUGUSTUS	intron	23379824	23379880	1	-	.	ID=g21944.t2.intron8;Parent=g21944.t2;
OX637535.1_Linnaemya_tessellans_genome_assembly,_chromosome:_4	AUGUSTUS	CDS	23379881	23380005	1	-	0	ID=g21944.t2.CDS9;Parent=g21944.t2;
OX637535.1_Linnaemya_tessellans_genome_assembly,_chromosome:_4	AUGUSTUS	exon	23379881	23380005	.	-	.	ID=g21944.t2.exon9;Parent=g21944.t2;
OX637535.1_Linnaemya_tessellans_genome_assembly,_chromosome:_4	AUGUSTUS	start_codon	23380003	23380005	.	-	0	ID=g21944.t2.start1;Parent=g21944.t2;
OX637535.1_Linnaemya_tessellans_genome_assembly,_chromosome:_4	AUGUSTUS	gene	23381075	23381647	.	+	.	ID=g21945;
OX637535.1_Linnaemya_tessellans_genome_assembly,_chromosome:_4	AUGUSTUS	mRNA	23381075	23381647	1	+	.	ID=g21945.t1;Parent=g21945;
OX637535.1_Linnaemya_tessellans_genome_assembly,_chromosome:_4	AUGUSTUS	start_codon	23381075	23381077	.	+	0	ID=g21945.t1.start1;Parent=g21945.t1;
OX637535.1_Linnaemya_tessellans_genome_assembly,_chromosome:_4	AUGUSTUS	CDS	23381075	23381096	1	+	0	ID=g21945.t1.CDS1;Parent=g21945.t1;
OX637535.1_Linnaemya_tessellans_genome_assembly,_chromosome:_4	AUGUSTUS	exon	23381075	23381096	.	+	.	ID=g21945.t1.exon1;Parent=g21945.t1;
OX637535.1_Linnaemya_tessellans_genome_assembly,_chromosome:_4	AUGUSTUS	intron	23381097	23381156	1	+	.	ID=g21945.t1.intron1;Parent=g21945.t1;
OX637535.1_Linnaemya_tessellans_genome_assembly,_chromosome:_4	AUGUSTUS	CDS	23381157	23381228	1	+	2	ID=g21945.t1.CDS2;Parent=g21945.t1;
OX637535.1_Linnaemya_tessellans_genome_assembly,_chromosome:_4	AUGUSTUS	exon	23381157	23381228	.	+	.	ID=g21945.t1.exon2;Parent=g21945.t1;
OX637535.1_Linnaemya_tessellans_genome_assembly,_chromosome:_4	AUGUSTUS	intron	23381229	23381298	1	+	.	ID=g21945.t1.intron2;Parent=g21945.t1;
OX637535.1_Linnaemya_tessellans_genome_assembly,_chromosome:_4	AUGUSTUS	CDS	23381299	23381433	1	+	2	ID=g21945.t1.CDS3;Parent=g21945.t1;
OX637535.1_Linnaemya_tessellans_genome_assembly,_chromosome:_4	AUGUSTUS	exon	23381299	23381433	.	+	.	ID=g21945.t1.exon3;Parent=g21945.t1;
OX637535.1_Linnaemya_tessellans_genome_assembly,_chromosome:_4	AUGUSTUS	intron	23381434	23381501	1	+	.	ID=g21945.t1.intron3;Parent=g21945.t1;
OX637535.1_Linnaemya_tessellans_genome_assembly,_chromosome:_4	AUGUSTUS	CDS	23381502	23381647	1	+	2	ID=g21945.t1.CDS4;Parent=g21945.t1;
OX637535.1_Linnaemya_tessellans_genome_assembly,_chromosome:_4	AUGUSTUS	exon	23381502	23381647	.	+	.	ID=g21945.t1.exon4;Parent=g21945.t1;
OX637535.1_Linnaemya_tessellans_genome_assembly,_chromosome:_4	AUGUSTUS	stop_codon	23381645	23381647	.	+	0	ID=g21945.t1.stop1;Parent=g21945.t1;
OX637535.1_Linnaemya_tessellans_genome_assembly,_chromosome:_4	AUGUSTUS	gene	23388236	23388978	.	-	.	ID=g21946;
OX637535.1_Linnaemya_tessellans_genome_assembly,_chromosome:_4	AUGUSTUS	mRNA	23388236	23388978	1	-	.	ID=g21946.t1;Parent=g21946;
OX637535.1_Linnaemya_tessellans_genome_assembly,_chromosome:_4	AUGUSTUS	stop_codon	23388236	23388238	.	-	0	ID=g21946.t1.stop1;Parent=g21946.t1;
OX637535.1_Linnaemya_tessellans_genome_assembly,_chromosome:_4	AUGUSTUS	CDS	23388236	23388500	1	-	1	ID=g21946.t1.CDS1;Parent=g21946.t1;
OX637535.1_Linnaemya_tessellans_genome_assembly,_chromosome:_4	AUGUSTUS	exon	23388236	23388500	.	-	.	ID=g21946.t1.exon1;Parent=g21946.t1;
OX637535.1_Linnaemya_tessellans_genome_assembly,_chromosome:_4	AUGUSTUS	intron	23388501	23388715	1	-	.	ID=g21946.t1.intron1;Parent=g21946.t1;
OX637535.1_Linnaemya_tessellans_genome_assembly,_chromosome:_4	AUGUSTUS	CDS	23388716	23388978	1	-	0	ID=g21946.t1.CDS2;Parent=g21946.t1;
OX637535.1_Linnaemya_tessellans_genome_assembly,_chromosome:_4	AUGUSTUS	exon	23388716	23388978	.	-	.	ID=g21946.t1.exon2;Parent=g21946.t1;
OX637535.1_Linnaemya_tessellans_genome_assembly,_chromosome:_4	AUGUSTUS	start_codon	23388976	23388978	.	-	0	ID=g21946.t1.start1;Parent=g21946.t1;
OX637535.1_Linnaemya_tessellans_genome_assembly,_chromosome:_4	AUGUSTUS	gene	23393597	23394446	.	+	.	ID=g21947;
OX637535.1_Linnaemya_tessellans_genome_assembly,_chromosome:_4	AUGUSTUS	mRNA	23393597	23394446	1	+	.	ID=g21947.t1;Parent=g21947;
OX637535.1_Linnaemya_tessellans_genome_assembly,_chromosome:_4	AUGUSTUS	start_codon	23393597	23393599	.	+	0	ID=g21947.t1.start1;Parent=g21947.t1;
OX637535.1_Linnaemya_tessellans_genome_assembly,_chromosome:_4	AUGUSTUS	CDS	23393597	23393605	1	+	0	ID=g21947.t1.CDS1;Parent=g21947.t1;
OX637535.1_Linnaemya_tessellans_genome_assembly,_chromosome:_4	AUGUSTUS	exon	23393597	23393605	.	+	.	ID=g21947.t1.exon1;Parent=g21947.t1;
OX637535.1_Linnaemya_tessellans_genome_assembly,_chromosome:_4	AUGUSTUS	intron	23393606	23393675	1	+	.	ID=g21947.t1.intron1;Parent=g21947.t1;
OX637535.1_Linnaemya_tessellans_genome_assembly,_chromosome:_4	AUGUSTUS	CDS	23393676	23394446	1	+	0	ID=g21947.t1.CDS2;Parent=g21947.t1;
OX637535.1_Linnaemya_tessellans_genome_assembly,_chromosome:_4	AUGUSTUS	exon	23393676	23394446	.	+	.	ID=g21947.t1.exon2;Parent=g21947.t1;
OX637535.1_Linnaemya_tessellans_genome_assembly,_chromosome:_4	AUGUSTUS	stop_codon	23394444	23394446	.	+	0	ID=g21947.t1.stop1;Parent=g21947.t1;
OX637535.1_Linnaemya_tessellans_genome_assembly,_chromosome:_4	AUGUSTUS	gene	23401973	23408208	.	-	.	ID=g21948;
OX637535.1_Linnaemya_tessellans_genome_assembly,_chromosome:_4	AUGUSTUS	mRNA	23401973	23408208	0.59	-	.	ID=g21948.t1;Parent=g21948;
OX637535.1_Linnaemya_tessellans_genome_assembly,_chromosome:_4	AUGUSTUS	stop_codon	23401973	23401975	.	-	0	ID=g21948.t1.stop1;Parent=g21948.t1;
OX637535.1_Linnaemya_tessellans_genome_assembly,_chromosome:_4	AUGUSTUS	CDS	23401973	23402323	0.59	-	0	ID=g21948.t1.CDS1;Parent=g21948.t1;
OX637535.1_Linnaemya_tessellans_genome_assembly,_chromosome:_4	AUGUSTUS	exon	23401973	23402323	.	-	.	ID=g21948.t1.exon1;Parent=g21948.t1;
OX637535.1_Linnaemya_tessellans_genome_assembly,_chromosome:_4	AUGUSTUS	intron	23402324	23408166	1	-	.	ID=g21948.t1.intron1;Parent=g21948.t1;
OX637535.1_Linnaemya_tessellans_genome_assembly,_chromosome:_4	AUGUSTUS	CDS	23408167	23408208	1	-	0	ID=g21948.t1.CDS2;Parent=g21948.t1;
OX637535.1_Linnaemya_tessellans_genome_assembly,_chromosome:_4	AUGUSTUS	exon	23408167	23408208	.	-	.	ID=g21948.t1.exon2;Parent=g21948.t1;
OX637535.1_Linnaemya_tessellans_genome_assembly,_chromosome:_4	AUGUSTUS	start_codon	23408206	23408208	.	-	0	ID=g21948.t1.start1;Parent=g21948.t1;
OX637535.1_Linnaemya_tessellans_genome_assembly,_chromosome:_4	AUGUSTUS	gene	23437959	23438810	.	-	.	ID=g21949;
OX637535.1_Linnaemya_tessellans_genome_assembly,_chromosome:_4	AUGUSTUS	mRNA	23437959	23438810	0.45	-	.	ID=g21949.t1;Parent=g21949;
OX637535.1_Linnaemya_tessellans_genome_assembly,_chromosome:_4	AUGUSTUS	stop_codon	23437959	23437961	.	-	0	ID=g21949.t1.stop1;Parent=g21949.t1;
OX637535.1_Linnaemya_tessellans_genome_assembly,_chromosome:_4	AUGUSTUS	CDS	23437959	23438024	0.45	-	0	ID=g21949.t1.CDS1;Parent=g21949.t1;
OX637535.1_Linnaemya_tessellans_genome_assembly,_chromosome:_4	AUGUSTUS	exon	23437959	23438024	.	-	.	ID=g21949.t1.exon1;Parent=g21949.t1;
OX637535.1_Linnaemya_tessellans_genome_assembly,_chromosome:_4	AUGUSTUS	intron	23438025	23438627	0.45	-	.	ID=g21949.t1.intron1;Parent=g21949.t1;
OX637535.1_Linnaemya_tessellans_genome_assembly,_chromosome:_4	AUGUSTUS	CDS	23438628	23438810	0.98	-	0	ID=g21949.t1.CDS2;Parent=g21949.t1;
OX637535.1_Linnaemya_tessellans_genome_assembly,_chromosome:_4	AUGUSTUS	exon	23438628	23438810	.	-	.	ID=g21949.t1.exon2;Parent=g21949.t1;
OX637535.1_Linnaemya_tessellans_genome_assembly,_chromosome:_4	AUGUSTUS	start_codon	23438808	23438810	.	-	0	ID=g21949.t1.start1;Parent=g21949.t1;
OX637535.1_Linnaemya_tessellans_genome_assembly,_chromosome:_4	AUGUSTUS	gene	23445952	23447318	.	+	.	ID=g21950;
OX637535.1_Linnaemya_tessellans_genome_assembly,_chromosome:_4	AUGUSTUS	mRNA	23445952	23447318	1	+	.	ID=g21950.t1;Parent=g21950;
OX637535.1_Linnaemya_tessellans_genome_assembly,_chromosome:_4	AUGUSTUS	start_codon	23445952	23445954	.	+	0	ID=g21950.t1.start1;Parent=g21950.t1;
OX637535.1_Linnaemya_tessellans_genome_assembly,_chromosome:_4	AUGUSTUS	CDS	23445952	23446155	1	+	0	ID=g21950.t1.CDS1;Parent=g21950.t1;
OX637535.1_Linnaemya_tessellans_genome_assembly,_chromosome:_4	AUGUSTUS	exon	23445952	23446155	.	+	.	ID=g21950.t1.exon1;Parent=g21950.t1;
OX637535.1_Linnaemya_tessellans_genome_assembly,_chromosome:_4	AUGUSTUS	intron	23446156	23446310	1	+	.	ID=g21950.t1.intron1;Parent=g21950.t1;
OX637535.1_Linnaemya_tessellans_genome_assembly,_chromosome:_4	AUGUSTUS	CDS	23446311	23447318	1	+	0	ID=g21950.t1.CDS2;Parent=g21950.t1;
OX637535.1_Linnaemya_tessellans_genome_assembly,_chromosome:_4	AUGUSTUS	exon	23446311	23447318	.	+	.	ID=g21950.t1.exon2;Parent=g21950.t1;
OX637535.1_Linnaemya_tessellans_genome_assembly,_chromosome:_4	AUGUSTUS	stop_codon	23447316	23447318	.	+	0	ID=g21950.t1.stop1;Parent=g21950.t1;
OX637535.1_Linnaemya_tessellans_genome_assembly,_chromosome:_4	AUGUSTUS	gene	23457218	23469201	.	-	.	ID=g21951;
OX637535.1_Linnaemya_tessellans_genome_assembly,_chromosome:_4	AUGUSTUS	mRNA	23457218	23469201	1	-	.	ID=g21951.t1;Parent=g21951;
OX637535.1_Linnaemya_tessellans_genome_assembly,_chromosome:_4	AUGUSTUS	stop_codon	23457218	23457220	.	-	0	ID=g21951.t1.stop1;Parent=g21951.t1;
OX637535.1_Linnaemya_tessellans_genome_assembly,_chromosome:_4	AUGUSTUS	CDS	23457218	23457916	1	-	0	ID=g21951.t1.CDS1;Parent=g21951.t1;
OX637535.1_Linnaemya_tessellans_genome_assembly,_chromosome:_4	AUGUSTUS	exon	23457218	23457916	.	-	.	ID=g21951.t1.exon1;Parent=g21951.t1;
OX637535.1_Linnaemya_tessellans_genome_assembly,_chromosome:_4	AUGUSTUS	intron	23457917	23458394	1	-	.	ID=g21951.t1.intron1;Parent=g21951.t1;
OX637535.1_Linnaemya_tessellans_genome_assembly,_chromosome:_4	AUGUSTUS	CDS	23458395	23458532	1	-	0	ID=g21951.t1.CDS2;Parent=g21951.t1;
OX637535.1_Linnaemya_tessellans_genome_assembly,_chromosome:_4	AUGUSTUS	exon	23458395	23458532	.	-	.	ID=g21951.t1.exon2;Parent=g21951.t1;
OX637535.1_Linnaemya_tessellans_genome_assembly,_chromosome:_4	AUGUSTUS	intron	23458533	23460315	1	-	.	ID=g21951.t1.intron2;Parent=g21951.t1;
OX637535.1_Linnaemya_tessellans_genome_assembly,_chromosome:_4	AUGUSTUS	CDS	23460316	23460583	1	-	1	ID=g21951.t1.CDS3;Parent=g21951.t1;
OX637535.1_Linnaemya_tessellans_genome_assembly,_chromosome:_4	AUGUSTUS	exon	23460316	23460583	.	-	.	ID=g21951.t1.exon3;Parent=g21951.t1;
OX637535.1_Linnaemya_tessellans_genome_assembly,_chromosome:_4	AUGUSTUS	intron	23460584	23464866	1	-	.	ID=g21951.t1.intron3;Parent=g21951.t1;
OX637535.1_Linnaemya_tessellans_genome_assembly,_chromosome:_4	AUGUSTUS	CDS	23464867	23465029	1	-	2	ID=g21951.t1.CDS4;Parent=g21951.t1;
OX637535.1_Linnaemya_tessellans_genome_assembly,_chromosome:_4	AUGUSTUS	exon	23464867	23465029	.	-	.	ID=g21951.t1.exon4;Parent=g21951.t1;
OX637535.1_Linnaemya_tessellans_genome_assembly,_chromosome:_4	AUGUSTUS	intron	23465030	23469110	1	-	.	ID=g21951.t1.intron4;Parent=g21951.t1;
OX637535.1_Linnaemya_tessellans_genome_assembly,_chromosome:_4	AUGUSTUS	CDS	23469111	23469201	1	-	0	ID=g21951.t1.CDS5;Parent=g21951.t1;
OX637535.1_Linnaemya_tessellans_genome_assembly,_chromosome:_4	AUGUSTUS	exon	23469111	23469201	.	-	.	ID=g21951.t1.exon5;Parent=g21951.t1;
OX637535.1_Linnaemya_tessellans_genome_assembly,_chromosome:_4	AUGUSTUS	start_codon	23469199	23469201	.	-	0	ID=g21951.t1.start1;Parent=g21951.t1;
OX637535.1_Linnaemya_tessellans_genome_assembly,_chromosome:_4	AUGUSTUS	gene	23555318	23575435	.	+	.	ID=g21952;
OX637535.1_Linnaemya_tessellans_genome_assembly,_chromosome:_4	AUGUSTUS	mRNA	23555318	23575435	1	+	.	ID=g21952.t1;Parent=g21952;
OX637535.1_Linnaemya_tessellans_genome_assembly,_chromosome:_4	AUGUSTUS	start_codon	23555318	23555320	.	+	0	ID=g21952.t1.start1;Parent=g21952.t1;
OX637535.1_Linnaemya_tessellans_genome_assembly,_chromosome:_4	AUGUSTUS	CDS	23555318	23555408	1	+	0	ID=g21952.t1.CDS1;Parent=g21952.t1;
OX637535.1_Linnaemya_tessellans_genome_assembly,_chromosome:_4	AUGUSTUS	exon	23555318	23555408	.	+	.	ID=g21952.t1.exon1;Parent=g21952.t1;
OX637535.1_Linnaemya_tessellans_genome_assembly,_chromosome:_4	AUGUSTUS	intron	23555409	23558459	1	+	.	ID=g21952.t1.intron1;Parent=g21952.t1;
OX637535.1_Linnaemya_tessellans_genome_assembly,_chromosome:_4	AUGUSTUS	CDS	23558460	23558616	1	+	2	ID=g21952.t1.CDS2;Parent=g21952.t1;
OX637535.1_Linnaemya_tessellans_genome_assembly,_chromosome:_4	AUGUSTUS	exon	23558460	23558616	.	+	.	ID=g21952.t1.exon2;Parent=g21952.t1;
OX637535.1_Linnaemya_tessellans_genome_assembly,_chromosome:_4	AUGUSTUS	intron	23558617	23565583	1	+	.	ID=g21952.t1.intron2;Parent=g21952.t1;
OX637535.1_Linnaemya_tessellans_genome_assembly,_chromosome:_4	AUGUSTUS	CDS	23565584	23565851	1	+	1	ID=g21952.t1.CDS3;Parent=g21952.t1;
OX637535.1_Linnaemya_tessellans_genome_assembly,_chromosome:_4	AUGUSTUS	exon	23565584	23565851	.	+	.	ID=g21952.t1.exon3;Parent=g21952.t1;
OX637535.1_Linnaemya_tessellans_genome_assembly,_chromosome:_4	AUGUSTUS	intron	23565852	23569274	1	+	.	ID=g21952.t1.intron3;Parent=g21952.t1;
OX637535.1_Linnaemya_tessellans_genome_assembly,_chromosome:_4	AUGUSTUS	CDS	23569275	23569412	1	+	0	ID=g21952.t1.CDS4;Parent=g21952.t1;
OX637535.1_Linnaemya_tessellans_genome_assembly,_chromosome:_4	AUGUSTUS	exon	23569275	23569412	.	+	.	ID=g21952.t1.exon4;Parent=g21952.t1;
OX637535.1_Linnaemya_tessellans_genome_assembly,_chromosome:_4	AUGUSTUS	intron	23569413	23574316	1	+	.	ID=g21952.t1.intron4;Parent=g21952.t1;
OX637535.1_Linnaemya_tessellans_genome_assembly,_chromosome:_4	AUGUSTUS	CDS	23574317	23575435	1	+	0	ID=g21952.t1.CDS5;Parent=g21952.t1;
OX637535.1_Linnaemya_tessellans_genome_assembly,_chromosome:_4	AUGUSTUS	exon	23574317	23575435	.	+	.	ID=g21952.t1.exon5;Parent=g21952.t1;
OX637535.1_Linnaemya_tessellans_genome_assembly,_chromosome:_4	AUGUSTUS	stop_codon	23575433	23575435	.	+	0	ID=g21952.t1.stop1;Parent=g21952.t1;
OX637535.1_Linnaemya_tessellans_genome_assembly,_chromosome:_4	AUGUSTUS	gene	23645736	23648012	.	-	.	ID=g21953;
OX637535.1_Linnaemya_tessellans_genome_assembly,_chromosome:_4	AUGUSTUS	mRNA	23645736	23648012	1	-	.	ID=g21953.t1;Parent=g21953;
OX637535.1_Linnaemya_tessellans_genome_assembly,_chromosome:_4	AUGUSTUS	stop_codon	23645736	23645738	.	-	0	ID=g21953.t1.stop1;Parent=g21953.t1;
OX637535.1_Linnaemya_tessellans_genome_assembly,_chromosome:_4	AUGUSTUS	CDS	23645736	23646392	1	-	0	ID=g21953.t1.CDS1;Parent=g21953.t1;
OX637535.1_Linnaemya_tessellans_genome_assembly,_chromosome:_4	AUGUSTUS	exon	23645736	23646392	.	-	.	ID=g21953.t1.exon1;Parent=g21953.t1;
OX637535.1_Linnaemya_tessellans_genome_assembly,_chromosome:_4	AUGUSTUS	intron	23646393	23646940	1	-	.	ID=g21953.t1.intron1;Parent=g21953.t1;
OX637535.1_Linnaemya_tessellans_genome_assembly,_chromosome:_4	AUGUSTUS	CDS	23646941	23647078	1	-	0	ID=g21953.t1.CDS2;Parent=g21953.t1;
OX637535.1_Linnaemya_tessellans_genome_assembly,_chromosome:_4	AUGUSTUS	exon	23646941	23647078	.	-	.	ID=g21953.t1.exon2;Parent=g21953.t1;
OX637535.1_Linnaemya_tessellans_genome_assembly,_chromosome:_4	AUGUSTUS	intron	23647079	23647158	1	-	.	ID=g21953.t1.intron2;Parent=g21953.t1;
OX637535.1_Linnaemya_tessellans_genome_assembly,_chromosome:_4	AUGUSTUS	CDS	23647159	23647426	1	-	1	ID=g21953.t1.CDS3;Parent=g21953.t1;
OX637535.1_Linnaemya_tessellans_genome_assembly,_chromosome:_4	AUGUSTUS	exon	23647159	23647426	.	-	.	ID=g21953.t1.exon3;Parent=g21953.t1;
OX637535.1_Linnaemya_tessellans_genome_assembly,_chromosome:_4	AUGUSTUS	intron	23647427	23647758	1	-	.	ID=g21953.t1.intron3;Parent=g21953.t1;
OX637535.1_Linnaemya_tessellans_genome_assembly,_chromosome:_4	AUGUSTUS	CDS	23647759	23648012	1	-	0	ID=g21953.t1.CDS4;Parent=g21953.t1;
OX637535.1_Linnaemya_tessellans_genome_assembly,_chromosome:_4	AUGUSTUS	exon	23647759	23648012	.	-	.	ID=g21953.t1.exon4;Parent=g21953.t1;
OX637535.1_Linnaemya_tessellans_genome_assembly,_chromosome:_4	AUGUSTUS	start_codon	23648010	23648012	.	-	0	ID=g21953.t1.start1;Parent=g21953.t1;
OX637535.1_Linnaemya_tessellans_genome_assembly,_chromosome:_4	AUGUSTUS	gene	23657984	23667684	.	-	.	ID=g21954;
OX637535.1_Linnaemya_tessellans_genome_assembly,_chromosome:_4	AUGUSTUS	mRNA	23657984	23667684	1	-	.	ID=g21954.t1;Parent=g21954;
OX637535.1_Linnaemya_tessellans_genome_assembly,_chromosome:_4	AUGUSTUS	stop_codon	23657984	23657986	.	-	0	ID=g21954.t1.stop1;Parent=g21954.t1;
OX637535.1_Linnaemya_tessellans_genome_assembly,_chromosome:_4	AUGUSTUS	CDS	23657984	23658268	1	-	0	ID=g21954.t1.CDS1;Parent=g21954.t1;
OX637535.1_Linnaemya_tessellans_genome_assembly,_chromosome:_4	AUGUSTUS	exon	23657984	23658268	.	-	.	ID=g21954.t1.exon1;Parent=g21954.t1;
OX637535.1_Linnaemya_tessellans_genome_assembly,_chromosome:_4	AUGUSTUS	intron	23658269	23662012	1	-	.	ID=g21954.t1.intron1;Parent=g21954.t1;
OX637535.1_Linnaemya_tessellans_genome_assembly,_chromosome:_4	AUGUSTUS	CDS	23662013	23662810	1	-	0	ID=g21954.t1.CDS2;Parent=g21954.t1;
OX637535.1_Linnaemya_tessellans_genome_assembly,_chromosome:_4	AUGUSTUS	exon	23662013	23662810	.	-	.	ID=g21954.t1.exon2;Parent=g21954.t1;
OX637535.1_Linnaemya_tessellans_genome_assembly,_chromosome:_4	AUGUSTUS	intron	23662811	23662875	1	-	.	ID=g21954.t1.intron2;Parent=g21954.t1;
OX637535.1_Linnaemya_tessellans_genome_assembly,_chromosome:_4	AUGUSTUS	CDS	23662876	23663258	1	-	2	ID=g21954.t1.CDS3;Parent=g21954.t1;
OX637535.1_Linnaemya_tessellans_genome_assembly,_chromosome:_4	AUGUSTUS	exon	23662876	23663258	.	-	.	ID=g21954.t1.exon3;Parent=g21954.t1;
OX637535.1_Linnaemya_tessellans_genome_assembly,_chromosome:_4	AUGUSTUS	intron	23663259	23664774	1	-	.	ID=g21954.t1.intron3;Parent=g21954.t1;
OX637535.1_Linnaemya_tessellans_genome_assembly,_chromosome:_4	AUGUSTUS	CDS	23664775	23664893	1	-	1	ID=g21954.t1.CDS4;Parent=g21954.t1;
OX637535.1_Linnaemya_tessellans_genome_assembly,_chromosome:_4	AUGUSTUS	exon	23664775	23664893	.	-	.	ID=g21954.t1.exon4;Parent=g21954.t1;
OX637535.1_Linnaemya_tessellans_genome_assembly,_chromosome:_4	AUGUSTUS	intron	23664894	23664950	1	-	.	ID=g21954.t1.intron4;Parent=g21954.t1;
OX637535.1_Linnaemya_tessellans_genome_assembly,_chromosome:_4	AUGUSTUS	CDS	23664951	23665558	1	-	0	ID=g21954.t1.CDS5;Parent=g21954.t1;
OX637535.1_Linnaemya_tessellans_genome_assembly,_chromosome:_4	AUGUSTUS	exon	23664951	23665558	.	-	.	ID=g21954.t1.exon5;Parent=g21954.t1;
OX637535.1_Linnaemya_tessellans_genome_assembly,_chromosome:_4	AUGUSTUS	intron	23665559	23665616	1	-	.	ID=g21954.t1.intron5;Parent=g21954.t1;
OX637535.1_Linnaemya_tessellans_genome_assembly,_chromosome:_4	AUGUSTUS	CDS	23665617	23665997	1	-	0	ID=g21954.t1.CDS6;Parent=g21954.t1;
OX637535.1_Linnaemya_tessellans_genome_assembly,_chromosome:_4	AUGUSTUS	exon	23665617	23665997	.	-	.	ID=g21954.t1.exon6;Parent=g21954.t1;
OX637535.1_Linnaemya_tessellans_genome_assembly,_chromosome:_4	AUGUSTUS	intron	23665998	23666059	1	-	.	ID=g21954.t1.intron6;Parent=g21954.t1;
OX637535.1_Linnaemya_tessellans_genome_assembly,_chromosome:_4	AUGUSTUS	CDS	23666060	23666241	1	-	2	ID=g21954.t1.CDS7;Parent=g21954.t1;
OX637535.1_Linnaemya_tessellans_genome_assembly,_chromosome:_4	AUGUSTUS	exon	23666060	23666241	.	-	.	ID=g21954.t1.exon7;Parent=g21954.t1;
OX637535.1_Linnaemya_tessellans_genome_assembly,_chromosome:_4	AUGUSTUS	intron	23666242	23666312	1	-	.	ID=g21954.t1.intron7;Parent=g21954.t1;
OX637535.1_Linnaemya_tessellans_genome_assembly,_chromosome:_4	AUGUSTUS	CDS	23666313	23666383	1	-	1	ID=g21954.t1.CDS8;Parent=g21954.t1;
OX637535.1_Linnaemya_tessellans_genome_assembly,_chromosome:_4	AUGUSTUS	exon	23666313	23666383	.	-	.	ID=g21954.t1.exon8;Parent=g21954.t1;
OX637535.1_Linnaemya_tessellans_genome_assembly,_chromosome:_4	AUGUSTUS	intron	23666384	23667195	1	-	.	ID=g21954.t1.intron8;Parent=g21954.t1;
OX637535.1_Linnaemya_tessellans_genome_assembly,_chromosome:_4	AUGUSTUS	CDS	23667196	23667450	1	-	1	ID=g21954.t1.CDS9;Parent=g21954.t1;
OX637535.1_Linnaemya_tessellans_genome_assembly,_chromosome:_4	AUGUSTUS	exon	23667196	23667450	.	-	.	ID=g21954.t1.exon9;Parent=g21954.t1;
OX637535.1_Linnaemya_tessellans_genome_assembly,_chromosome:_4	AUGUSTUS	intron	23667451	23667523	1	-	.	ID=g21954.t1.intron9;Parent=g21954.t1;
OX637535.1_Linnaemya_tessellans_genome_assembly,_chromosome:_4	AUGUSTUS	CDS	23667524	23667684	1	-	0	ID=g21954.t1.CDS10;Parent=g21954.t1;
OX637535.1_Linnaemya_tessellans_genome_assembly,_chromosome:_4	AUGUSTUS	exon	23667524	23667684	.	-	.	ID=g21954.t1.exon10;Parent=g21954.t1;
OX637535.1_Linnaemya_tessellans_genome_assembly,_chromosome:_4	AUGUSTUS	start_codon	23667682	23667684	.	-	0	ID=g21954.t1.start1;Parent=g21954.t1;
OX637535.1_Linnaemya_tessellans_genome_assembly,_chromosome:_4	AUGUSTUS	gene	23681608	23686919	.	+	.	ID=g21955;
OX637535.1_Linnaemya_tessellans_genome_assembly,_chromosome:_4	AUGUSTUS	mRNA	23681608	23686919	1	+	.	ID=g21955.t1;Parent=g21955;
OX637535.1_Linnaemya_tessellans_genome_assembly,_chromosome:_4	AUGUSTUS	start_codon	23681608	23681610	.	+	0	ID=g21955.t1.start1;Parent=g21955.t1;
OX637535.1_Linnaemya_tessellans_genome_assembly,_chromosome:_4	AUGUSTUS	CDS	23681608	23682365	1	+	0	ID=g21955.t1.CDS1;Parent=g21955.t1;
OX637535.1_Linnaemya_tessellans_genome_assembly,_chromosome:_4	AUGUSTUS	exon	23681608	23682365	.	+	.	ID=g21955.t1.exon1;Parent=g21955.t1;
OX637535.1_Linnaemya_tessellans_genome_assembly,_chromosome:_4	AUGUSTUS	intron	23682366	23682419	1	+	.	ID=g21955.t1.intron1;Parent=g21955.t1;
OX637535.1_Linnaemya_tessellans_genome_assembly,_chromosome:_4	AUGUSTUS	CDS	23682420	23683281	1	+	1	ID=g21955.t1.CDS2;Parent=g21955.t1;
OX637535.1_Linnaemya_tessellans_genome_assembly,_chromosome:_4	AUGUSTUS	exon	23682420	23683281	.	+	.	ID=g21955.t1.exon2;Parent=g21955.t1;
OX637535.1_Linnaemya_tessellans_genome_assembly,_chromosome:_4	AUGUSTUS	intron	23683282	23683587	1	+	.	ID=g21955.t1.intron2;Parent=g21955.t1;
OX637535.1_Linnaemya_tessellans_genome_assembly,_chromosome:_4	AUGUSTUS	CDS	23683588	23684290	1	+	0	ID=g21955.t1.CDS3;Parent=g21955.t1;
OX637535.1_Linnaemya_tessellans_genome_assembly,_chromosome:_4	AUGUSTUS	exon	23683588	23684290	.	+	.	ID=g21955.t1.exon3;Parent=g21955.t1;
OX637535.1_Linnaemya_tessellans_genome_assembly,_chromosome:_4	AUGUSTUS	intron	23684291	23684370	1	+	.	ID=g21955.t1.intron3;Parent=g21955.t1;
OX637535.1_Linnaemya_tessellans_genome_assembly,_chromosome:_4	AUGUSTUS	CDS	23684371	23684590	1	+	2	ID=g21955.t1.CDS4;Parent=g21955.t1;
OX637535.1_Linnaemya_tessellans_genome_assembly,_chromosome:_4	AUGUSTUS	exon	23684371	23684590	.	+	.	ID=g21955.t1.exon4;Parent=g21955.t1;
OX637535.1_Linnaemya_tessellans_genome_assembly,_chromosome:_4	AUGUSTUS	intron	23684591	23685622	1	+	.	ID=g21955.t1.intron4;Parent=g21955.t1;
OX637535.1_Linnaemya_tessellans_genome_assembly,_chromosome:_4	AUGUSTUS	CDS	23685623	23686919	1	+	1	ID=g21955.t1.CDS5;Parent=g21955.t1;
OX637535.1_Linnaemya_tessellans_genome_assembly,_chromosome:_4	AUGUSTUS	exon	23685623	23686919	.	+	.	ID=g21955.t1.exon5;Parent=g21955.t1;
OX637535.1_Linnaemya_tessellans_genome_assembly,_chromosome:_4	AUGUSTUS	stop_codon	23686917	23686919	.	+	0	ID=g21955.t1.stop1;Parent=g21955.t1;
OX637535.1_Linnaemya_tessellans_genome_assembly,_chromosome:_4	AUGUSTUS	mRNA	23681608	23686919	1	+	.	ID=g21955.t2;Parent=g21955;
OX637535.1_Linnaemya_tessellans_genome_assembly,_chromosome:_4	AUGUSTUS	start_codon	23681608	23681610	.	+	0	ID=g21955.t2.start1;Parent=g21955.t2;
OX637535.1_Linnaemya_tessellans_genome_assembly,_chromosome:_4	AUGUSTUS	CDS	23681608	23682365	1	+	0	ID=g21955.t2.CDS1;Parent=g21955.t2;
OX637535.1_Linnaemya_tessellans_genome_assembly,_chromosome:_4	AUGUSTUS	exon	23681608	23682365	.	+	.	ID=g21955.t2.exon1;Parent=g21955.t2;
OX637535.1_Linnaemya_tessellans_genome_assembly,_chromosome:_4	AUGUSTUS	intron	23682366	23682419	1	+	.	ID=g21955.t2.intron1;Parent=g21955.t2;
OX637535.1_Linnaemya_tessellans_genome_assembly,_chromosome:_4	AUGUSTUS	CDS	23682420	23683281	1	+	1	ID=g21955.t2.CDS2;Parent=g21955.t2;
OX637535.1_Linnaemya_tessellans_genome_assembly,_chromosome:_4	AUGUSTUS	exon	23682420	23683281	.	+	.	ID=g21955.t2.exon2;Parent=g21955.t2;
OX637535.1_Linnaemya_tessellans_genome_assembly,_chromosome:_4	AUGUSTUS	intron	23683282	23683587	1	+	.	ID=g21955.t2.intron2;Parent=g21955.t2;
OX637535.1_Linnaemya_tessellans_genome_assembly,_chromosome:_4	AUGUSTUS	CDS	23683588	23684290	1	+	0	ID=g21955.t2.CDS3;Parent=g21955.t2;
OX637535.1_Linnaemya_tessellans_genome_assembly,_chromosome:_4	AUGUSTUS	exon	23683588	23684290	.	+	.	ID=g21955.t2.exon3;Parent=g21955.t2;
OX637535.1_Linnaemya_tessellans_genome_assembly,_chromosome:_4	AUGUSTUS	intron	23684291	23684370	1	+	.	ID=g21955.t2.intron3;Parent=g21955.t2;
OX637535.1_Linnaemya_tessellans_genome_assembly,_chromosome:_4	AUGUSTUS	CDS	23684371	23684590	1	+	2	ID=g21955.t2.CDS4;Parent=g21955.t2;
OX637535.1_Linnaemya_tessellans_genome_assembly,_chromosome:_4	AUGUSTUS	exon	23684371	23684590	.	+	.	ID=g21955.t2.exon4;Parent=g21955.t2;
OX637535.1_Linnaemya_tessellans_genome_assembly,_chromosome:_4	AUGUSTUS	intron	23684591	23685607	1	+	.	ID=g21955.t2.intron4;Parent=g21955.t2;
OX637535.1_Linnaemya_tessellans_genome_assembly,_chromosome:_4	AUGUSTUS	CDS	23685608	23686919	1	+	1	ID=g21955.t2.CDS5;Parent=g21955.t2;
OX637535.1_Linnaemya_tessellans_genome_assembly,_chromosome:_4	AUGUSTUS	exon	23685608	23686919	.	+	.	ID=g21955.t2.exon5;Parent=g21955.t2;
OX637535.1_Linnaemya_tessellans_genome_assembly,_chromosome:_4	AUGUSTUS	stop_codon	23686917	23686919	.	+	0	ID=g21955.t2.stop1;Parent=g21955.t2;
OX637535.1_Linnaemya_tessellans_genome_assembly,_chromosome:_4	AUGUSTUS	gene	23695735	23696962	.	+	.	ID=g21956;
OX637535.1_Linnaemya_tessellans_genome_assembly,_chromosome:_4	AUGUSTUS	mRNA	23695735	23696962	1	+	.	ID=g21956.t1;Parent=g21956;
OX637535.1_Linnaemya_tessellans_genome_assembly,_chromosome:_4	AUGUSTUS	start_codon	23695735	23695737	.	+	0	ID=g21956.t1.start1;Parent=g21956.t1;
OX637535.1_Linnaemya_tessellans_genome_assembly,_chromosome:_4	AUGUSTUS	CDS	23695735	23695870	1	+	0	ID=g21956.t1.CDS1;Parent=g21956.t1;
OX637535.1_Linnaemya_tessellans_genome_assembly,_chromosome:_4	AUGUSTUS	exon	23695735	23695870	.	+	.	ID=g21956.t1.exon1;Parent=g21956.t1;
OX637535.1_Linnaemya_tessellans_genome_assembly,_chromosome:_4	AUGUSTUS	intron	23695871	23696352	1	+	.	ID=g21956.t1.intron1;Parent=g21956.t1;
OX637535.1_Linnaemya_tessellans_genome_assembly,_chromosome:_4	AUGUSTUS	CDS	23696353	23696730	1	+	2	ID=g21956.t1.CDS2;Parent=g21956.t1;
OX637535.1_Linnaemya_tessellans_genome_assembly,_chromosome:_4	AUGUSTUS	exon	23696353	23696730	.	+	.	ID=g21956.t1.exon2;Parent=g21956.t1;
OX637535.1_Linnaemya_tessellans_genome_assembly,_chromosome:_4	AUGUSTUS	intron	23696731	23696789	1	+	.	ID=g21956.t1.intron2;Parent=g21956.t1;
OX637535.1_Linnaemya_tessellans_genome_assembly,_chromosome:_4	AUGUSTUS	CDS	23696790	23696962	1	+	2	ID=g21956.t1.CDS3;Parent=g21956.t1;
OX637535.1_Linnaemya_tessellans_genome_assembly,_chromosome:_4	AUGUSTUS	exon	23696790	23696962	.	+	.	ID=g21956.t1.exon3;Parent=g21956.t1;
OX637535.1_Linnaemya_tessellans_genome_assembly,_chromosome:_4	AUGUSTUS	stop_codon	23696960	23696962	.	+	0	ID=g21956.t1.stop1;Parent=g21956.t1;
OX637535.1_Linnaemya_tessellans_genome_assembly,_chromosome:_4	AUGUSTUS	gene	23699738	23701509	.	-	.	ID=g21957;
OX637535.1_Linnaemya_tessellans_genome_assembly,_chromosome:_4	AUGUSTUS	mRNA	23699738	23701509	1	-	.	ID=g21957.t1;Parent=g21957;
OX637535.1_Linnaemya_tessellans_genome_assembly,_chromosome:_4	AUGUSTUS	stop_codon	23699738	23699740	.	-	0	ID=g21957.t1.stop1;Parent=g21957.t1;
OX637535.1_Linnaemya_tessellans_genome_assembly,_chromosome:_4	AUGUSTUS	CDS	23699738	23700047	1	-	1	ID=g21957.t1.CDS1;Parent=g21957.t1;
OX637535.1_Linnaemya_tessellans_genome_assembly,_chromosome:_4	AUGUSTUS	exon	23699738	23700047	.	-	.	ID=g21957.t1.exon1;Parent=g21957.t1;
OX637535.1_Linnaemya_tessellans_genome_assembly,_chromosome:_4	AUGUSTUS	intron	23700048	23700100	1	-	.	ID=g21957.t1.intron1;Parent=g21957.t1;
OX637535.1_Linnaemya_tessellans_genome_assembly,_chromosome:_4	AUGUSTUS	CDS	23700101	23700307	1	-	1	ID=g21957.t1.CDS2;Parent=g21957.t1;
OX637535.1_Linnaemya_tessellans_genome_assembly,_chromosome:_4	AUGUSTUS	exon	23700101	23700307	.	-	.	ID=g21957.t1.exon2;Parent=g21957.t1;
OX637535.1_Linnaemya_tessellans_genome_assembly,_chromosome:_4	AUGUSTUS	intron	23700308	23700598	1	-	.	ID=g21957.t1.intron2;Parent=g21957.t1;
OX637535.1_Linnaemya_tessellans_genome_assembly,_chromosome:_4	AUGUSTUS	CDS	23700599	23700910	1	-	1	ID=g21957.t1.CDS3;Parent=g21957.t1;
OX637535.1_Linnaemya_tessellans_genome_assembly,_chromosome:_4	AUGUSTUS	exon	23700599	23700910	.	-	.	ID=g21957.t1.exon3;Parent=g21957.t1;
OX637535.1_Linnaemya_tessellans_genome_assembly,_chromosome:_4	AUGUSTUS	intron	23700911	23700970	1	-	.	ID=g21957.t1.intron3;Parent=g21957.t1;
OX637535.1_Linnaemya_tessellans_genome_assembly,_chromosome:_4	AUGUSTUS	CDS	23700971	23701080	1	-	0	ID=g21957.t1.CDS4;Parent=g21957.t1;
OX637535.1_Linnaemya_tessellans_genome_assembly,_chromosome:_4	AUGUSTUS	exon	23700971	23701080	.	-	.	ID=g21957.t1.exon4;Parent=g21957.t1;
OX637535.1_Linnaemya_tessellans_genome_assembly,_chromosome:_4	AUGUSTUS	intron	23701081	23701144	1	-	.	ID=g21957.t1.intron4;Parent=g21957.t1;
OX637535.1_Linnaemya_tessellans_genome_assembly,_chromosome:_4	AUGUSTUS	CDS	23701145	23701343	1	-	1	ID=g21957.t1.CDS5;Parent=g21957.t1;
OX637535.1_Linnaemya_tessellans_genome_assembly,_chromosome:_4	AUGUSTUS	exon	23701145	23701343	.	-	.	ID=g21957.t1.exon5;Parent=g21957.t1;
OX637535.1_Linnaemya_tessellans_genome_assembly,_chromosome:_4	AUGUSTUS	intron	23701344	23701435	1	-	.	ID=g21957.t1.intron5;Parent=g21957.t1;
OX637535.1_Linnaemya_tessellans_genome_assembly,_chromosome:_4	AUGUSTUS	CDS	23701436	23701509	1	-	0	ID=g21957.t1.CDS6;Parent=g21957.t1;
OX637535.1_Linnaemya_tessellans_genome_assembly,_chromosome:_4	AUGUSTUS	exon	23701436	23701509	.	-	.	ID=g21957.t1.exon6;Parent=g21957.t1;
OX637535.1_Linnaemya_tessellans_genome_assembly,_chromosome:_4	AUGUSTUS	start_codon	23701507	23701509	.	-	0	ID=g21957.t1.start1;Parent=g21957.t1;
OX637535.1_Linnaemya_tessellans_genome_assembly,_chromosome:_4	AUGUSTUS	gene	23818778	23859246	.	+	.	ID=g21958;
OX637535.1_Linnaemya_tessellans_genome_assembly,_chromosome:_4	AUGUSTUS	mRNA	23818778	23859246	0.25	+	.	ID=g21958.t1;Parent=g21958;
OX637535.1_Linnaemya_tessellans_genome_assembly,_chromosome:_4	AUGUSTUS	start_codon	23818778	23818780	.	+	0	ID=g21958.t1.start1;Parent=g21958.t1;
OX637535.1_Linnaemya_tessellans_genome_assembly,_chromosome:_4	AUGUSTUS	CDS	23818778	23819488	1	+	0	ID=g21958.t1.CDS1;Parent=g21958.t1;
OX637535.1_Linnaemya_tessellans_genome_assembly,_chromosome:_4	AUGUSTUS	exon	23818778	23819488	.	+	.	ID=g21958.t1.exon1;Parent=g21958.t1;
OX637535.1_Linnaemya_tessellans_genome_assembly,_chromosome:_4	AUGUSTUS	intron	23819489	23831589	1	+	.	ID=g21958.t1.intron1;Parent=g21958.t1;
OX637535.1_Linnaemya_tessellans_genome_assembly,_chromosome:_4	AUGUSTUS	CDS	23831590	23831892	1	+	0	ID=g21958.t1.CDS2;Parent=g21958.t1;
OX637535.1_Linnaemya_tessellans_genome_assembly,_chromosome:_4	AUGUSTUS	exon	23831590	23831892	.	+	.	ID=g21958.t1.exon2;Parent=g21958.t1;
OX637535.1_Linnaemya_tessellans_genome_assembly,_chromosome:_4	AUGUSTUS	intron	23831893	23832471	1	+	.	ID=g21958.t1.intron2;Parent=g21958.t1;
OX637535.1_Linnaemya_tessellans_genome_assembly,_chromosome:_4	AUGUSTUS	CDS	23832472	23832633	1	+	0	ID=g21958.t1.CDS3;Parent=g21958.t1;
OX637535.1_Linnaemya_tessellans_genome_assembly,_chromosome:_4	AUGUSTUS	exon	23832472	23832633	.	+	.	ID=g21958.t1.exon3;Parent=g21958.t1;
OX637535.1_Linnaemya_tessellans_genome_assembly,_chromosome:_4	AUGUSTUS	intron	23832634	23847034	0.44	+	.	ID=g21958.t1.intron3;Parent=g21958.t1;
OX637535.1_Linnaemya_tessellans_genome_assembly,_chromosome:_4	AUGUSTUS	CDS	23847035	23847174	0.41	+	0	ID=g21958.t1.CDS4;Parent=g21958.t1;
OX637535.1_Linnaemya_tessellans_genome_assembly,_chromosome:_4	AUGUSTUS	exon	23847035	23847174	.	+	.	ID=g21958.t1.exon4;Parent=g21958.t1;
OX637535.1_Linnaemya_tessellans_genome_assembly,_chromosome:_4	AUGUSTUS	intron	23847175	23859089	0.43	+	.	ID=g21958.t1.intron4;Parent=g21958.t1;
OX637535.1_Linnaemya_tessellans_genome_assembly,_chromosome:_4	AUGUSTUS	CDS	23859090	23859246	0.44	+	1	ID=g21958.t1.CDS5;Parent=g21958.t1;
OX637535.1_Linnaemya_tessellans_genome_assembly,_chromosome:_4	AUGUSTUS	exon	23859090	23859246	.	+	.	ID=g21958.t1.exon5;Parent=g21958.t1;
OX637535.1_Linnaemya_tessellans_genome_assembly,_chromosome:_4	AUGUSTUS	stop_codon	23859244	23859246	.	+	0	ID=g21958.t1.stop1;Parent=g21958.t1;
OX637535.1_Linnaemya_tessellans_genome_assembly,_chromosome:_4	AUGUSTUS	gene	23973833	23974552	.	+	.	ID=g21959;
OX637535.1_Linnaemya_tessellans_genome_assembly,_chromosome:_4	AUGUSTUS	mRNA	23973833	23974552	1	+	.	ID=g21959.t1;Parent=g21959;
OX637535.1_Linnaemya_tessellans_genome_assembly,_chromosome:_4	AUGUSTUS	start_codon	23973833	23973835	.	+	0	ID=g21959.t1.start1;Parent=g21959.t1;
OX637535.1_Linnaemya_tessellans_genome_assembly,_chromosome:_4	AUGUSTUS	CDS	23973833	23973847	1	+	0	ID=g21959.t1.CDS1;Parent=g21959.t1;
OX637535.1_Linnaemya_tessellans_genome_assembly,_chromosome:_4	AUGUSTUS	exon	23973833	23973847	.	+	.	ID=g21959.t1.exon1;Parent=g21959.t1;
OX637535.1_Linnaemya_tessellans_genome_assembly,_chromosome:_4	AUGUSTUS	intron	23973848	23973919	1	+	.	ID=g21959.t1.intron1;Parent=g21959.t1;
OX637535.1_Linnaemya_tessellans_genome_assembly,_chromosome:_4	AUGUSTUS	CDS	23973920	23974552	1	+	0	ID=g21959.t1.CDS2;Parent=g21959.t1;
OX637535.1_Linnaemya_tessellans_genome_assembly,_chromosome:_4	AUGUSTUS	exon	23973920	23974552	.	+	.	ID=g21959.t1.exon2;Parent=g21959.t1;
OX637535.1_Linnaemya_tessellans_genome_assembly,_chromosome:_4	AUGUSTUS	stop_codon	23974550	23974552	.	+	0	ID=g21959.t1.stop1;Parent=g21959.t1;
OX637535.1_Linnaemya_tessellans_genome_assembly,_chromosome:_4	AUGUSTUS	gene	23975582	23976330	.	-	.	ID=g21960;
OX637535.1_Linnaemya_tessellans_genome_assembly,_chromosome:_4	AUGUSTUS	mRNA	23975582	23976330	0.99	-	.	ID=g21960.t1;Parent=g21960;
OX637535.1_Linnaemya_tessellans_genome_assembly,_chromosome:_4	AUGUSTUS	stop_codon	23975582	23975584	.	-	0	ID=g21960.t1.stop1;Parent=g21960.t1;
OX637535.1_Linnaemya_tessellans_genome_assembly,_chromosome:_4	AUGUSTUS	CDS	23975582	23976057	1	-	2	ID=g21960.t1.CDS1;Parent=g21960.t1;
OX637535.1_Linnaemya_tessellans_genome_assembly,_chromosome:_4	AUGUSTUS	exon	23975582	23976057	.	-	.	ID=g21960.t1.exon1;Parent=g21960.t1;
OX637535.1_Linnaemya_tessellans_genome_assembly,_chromosome:_4	AUGUSTUS	intron	23976058	23976311	0.99	-	.	ID=g21960.t1.intron1;Parent=g21960.t1;
OX637535.1_Linnaemya_tessellans_genome_assembly,_chromosome:_4	AUGUSTUS	CDS	23976312	23976330	0.99	-	0	ID=g21960.t1.CDS2;Parent=g21960.t1;
OX637535.1_Linnaemya_tessellans_genome_assembly,_chromosome:_4	AUGUSTUS	exon	23976312	23976330	.	-	.	ID=g21960.t1.exon2;Parent=g21960.t1;
OX637535.1_Linnaemya_tessellans_genome_assembly,_chromosome:_4	AUGUSTUS	start_codon	23976328	23976330	.	-	0	ID=g21960.t1.start1;Parent=g21960.t1;
OX637535.1_Linnaemya_tessellans_genome_assembly,_chromosome:_4	AUGUSTUS	gene	23992111	24015972	.	+	.	ID=g21961;
OX637535.1_Linnaemya_tessellans_genome_assembly,_chromosome:_4	AUGUSTUS	mRNA	23992111	24015972	0.75	+	.	ID=g21961.t1;Parent=g21961;
OX637535.1_Linnaemya_tessellans_genome_assembly,_chromosome:_4	AUGUSTUS	start_codon	23992111	23992113	.	+	0	ID=g21961.t1.start1;Parent=g21961.t1;
OX637535.1_Linnaemya_tessellans_genome_assembly,_chromosome:_4	AUGUSTUS	CDS	23992111	23992173	0.78	+	0	ID=g21961.t1.CDS1;Parent=g21961.t1;
OX637535.1_Linnaemya_tessellans_genome_assembly,_chromosome:_4	AUGUSTUS	exon	23992111	23992173	.	+	.	ID=g21961.t1.exon1;Parent=g21961.t1;
OX637535.1_Linnaemya_tessellans_genome_assembly,_chromosome:_4	AUGUSTUS	intron	23992174	24003865	0.98	+	.	ID=g21961.t1.intron1;Parent=g21961.t1;
OX637535.1_Linnaemya_tessellans_genome_assembly,_chromosome:_4	AUGUSTUS	CDS	24003866	24004213	1	+	0	ID=g21961.t1.CDS2;Parent=g21961.t1;
OX637535.1_Linnaemya_tessellans_genome_assembly,_chromosome:_4	AUGUSTUS	exon	24003866	24004213	.	+	.	ID=g21961.t1.exon2;Parent=g21961.t1;
OX637535.1_Linnaemya_tessellans_genome_assembly,_chromosome:_4	AUGUSTUS	intron	24004214	24005487	1	+	.	ID=g21961.t1.intron2;Parent=g21961.t1;
OX637535.1_Linnaemya_tessellans_genome_assembly,_chromosome:_4	AUGUSTUS	CDS	24005488	24006810	1	+	0	ID=g21961.t1.CDS3;Parent=g21961.t1;
OX637535.1_Linnaemya_tessellans_genome_assembly,_chromosome:_4	AUGUSTUS	exon	24005488	24006810	.	+	.	ID=g21961.t1.exon3;Parent=g21961.t1;
OX637535.1_Linnaemya_tessellans_genome_assembly,_chromosome:_4	AUGUSTUS	intron	24006811	24011780	1	+	.	ID=g21961.t1.intron3;Parent=g21961.t1;
OX637535.1_Linnaemya_tessellans_genome_assembly,_chromosome:_4	AUGUSTUS	CDS	24011781	24012671	1	+	0	ID=g21961.t1.CDS4;Parent=g21961.t1;
OX637535.1_Linnaemya_tessellans_genome_assembly,_chromosome:_4	AUGUSTUS	exon	24011781	24012671	.	+	.	ID=g21961.t1.exon4;Parent=g21961.t1;
OX637535.1_Linnaemya_tessellans_genome_assembly,_chromosome:_4	AUGUSTUS	intron	24012672	24015684	1	+	.	ID=g21961.t1.intron4;Parent=g21961.t1;
OX637535.1_Linnaemya_tessellans_genome_assembly,_chromosome:_4	AUGUSTUS	CDS	24015685	24015972	0.97	+	0	ID=g21961.t1.CDS5;Parent=g21961.t1;
OX637535.1_Linnaemya_tessellans_genome_assembly,_chromosome:_4	AUGUSTUS	exon	24015685	24015972	.	+	.	ID=g21961.t1.exon5;Parent=g21961.t1;
OX637535.1_Linnaemya_tessellans_genome_assembly,_chromosome:_4	AUGUSTUS	stop_codon	24015970	24015972	.	+	0	ID=g21961.t1.stop1;Parent=g21961.t1;
OX637535.1_Linnaemya_tessellans_genome_assembly,_chromosome:_4	AUGUSTUS	gene	24044412	24051863	.	+	.	ID=g21962;
OX637535.1_Linnaemya_tessellans_genome_assembly,_chromosome:_4	AUGUSTUS	mRNA	24044412	24051863	0.97	+	.	ID=g21962.t1;Parent=g21962;
OX637535.1_Linnaemya_tessellans_genome_assembly,_chromosome:_4	AUGUSTUS	start_codon	24044412	24044414	.	+	0	ID=g21962.t1.start1;Parent=g21962.t1;
OX637535.1_Linnaemya_tessellans_genome_assembly,_chromosome:_4	AUGUSTUS	CDS	24044412	24044438	0.98	+	0	ID=g21962.t1.CDS1;Parent=g21962.t1;
OX637535.1_Linnaemya_tessellans_genome_assembly,_chromosome:_4	AUGUSTUS	exon	24044412	24044438	.	+	.	ID=g21962.t1.exon1;Parent=g21962.t1;
OX637535.1_Linnaemya_tessellans_genome_assembly,_chromosome:_4	AUGUSTUS	intron	24044439	24044530	1	+	.	ID=g21962.t1.intron1;Parent=g21962.t1;
OX637535.1_Linnaemya_tessellans_genome_assembly,_chromosome:_4	AUGUSTUS	CDS	24044531	24045581	1	+	0	ID=g21962.t1.CDS2;Parent=g21962.t1;
OX637535.1_Linnaemya_tessellans_genome_assembly,_chromosome:_4	AUGUSTUS	exon	24044531	24045581	.	+	.	ID=g21962.t1.exon2;Parent=g21962.t1;
OX637535.1_Linnaemya_tessellans_genome_assembly,_chromosome:_4	AUGUSTUS	intron	24045582	24049352	1	+	.	ID=g21962.t1.intron2;Parent=g21962.t1;
OX637535.1_Linnaemya_tessellans_genome_assembly,_chromosome:_4	AUGUSTUS	CDS	24049353	24049503	1	+	2	ID=g21962.t1.CDS3;Parent=g21962.t1;
OX637535.1_Linnaemya_tessellans_genome_assembly,_chromosome:_4	AUGUSTUS	exon	24049353	24049503	.	+	.	ID=g21962.t1.exon3;Parent=g21962.t1;
OX637535.1_Linnaemya_tessellans_genome_assembly,_chromosome:_4	AUGUSTUS	intron	24049504	24049571	1	+	.	ID=g21962.t1.intron3;Parent=g21962.t1;
OX637535.1_Linnaemya_tessellans_genome_assembly,_chromosome:_4	AUGUSTUS	CDS	24049572	24049798	1	+	1	ID=g21962.t1.CDS4;Parent=g21962.t1;
OX637535.1_Linnaemya_tessellans_genome_assembly,_chromosome:_4	AUGUSTUS	exon	24049572	24049798	.	+	.	ID=g21962.t1.exon4;Parent=g21962.t1;
OX637535.1_Linnaemya_tessellans_genome_assembly,_chromosome:_4	AUGUSTUS	intron	24049799	24050991	1	+	.	ID=g21962.t1.intron4;Parent=g21962.t1;
OX637535.1_Linnaemya_tessellans_genome_assembly,_chromosome:_4	AUGUSTUS	CDS	24050992	24051386	1	+	2	ID=g21962.t1.CDS5;Parent=g21962.t1;
OX637535.1_Linnaemya_tessellans_genome_assembly,_chromosome:_4	AUGUSTUS	exon	24050992	24051386	.	+	.	ID=g21962.t1.exon5;Parent=g21962.t1;
OX637535.1_Linnaemya_tessellans_genome_assembly,_chromosome:_4	AUGUSTUS	intron	24051387	24051539	1	+	.	ID=g21962.t1.intron5;Parent=g21962.t1;
OX637535.1_Linnaemya_tessellans_genome_assembly,_chromosome:_4	AUGUSTUS	CDS	24051540	24051863	0.99	+	0	ID=g21962.t1.CDS6;Parent=g21962.t1;
OX637535.1_Linnaemya_tessellans_genome_assembly,_chromosome:_4	AUGUSTUS	exon	24051540	24051863	.	+	.	ID=g21962.t1.exon6;Parent=g21962.t1;
OX637535.1_Linnaemya_tessellans_genome_assembly,_chromosome:_4	AUGUSTUS	stop_codon	24051861	24051863	.	+	0	ID=g21962.t1.stop1;Parent=g21962.t1;
OX637535.1_Linnaemya_tessellans_genome_assembly,_chromosome:_4	AUGUSTUS	gene	24119766	24123503	.	+	.	ID=g21963;
OX637535.1_Linnaemya_tessellans_genome_assembly,_chromosome:_4	AUGUSTUS	mRNA	24119766	24123503	1	+	.	ID=g21963.t1;Parent=g21963;
OX637535.1_Linnaemya_tessellans_genome_assembly,_chromosome:_4	AUGUSTUS	start_codon	24119766	24119768	.	+	0	ID=g21963.t1.start1;Parent=g21963.t1;
OX637535.1_Linnaemya_tessellans_genome_assembly,_chromosome:_4	AUGUSTUS	CDS	24119766	24119867	1	+	0	ID=g21963.t1.CDS1;Parent=g21963.t1;
OX637535.1_Linnaemya_tessellans_genome_assembly,_chromosome:_4	AUGUSTUS	exon	24119766	24119867	.	+	.	ID=g21963.t1.exon1;Parent=g21963.t1;
OX637535.1_Linnaemya_tessellans_genome_assembly,_chromosome:_4	AUGUSTUS	intron	24119868	24120131	1	+	.	ID=g21963.t1.intron1;Parent=g21963.t1;
OX637535.1_Linnaemya_tessellans_genome_assembly,_chromosome:_4	AUGUSTUS	CDS	24120132	24120685	1	+	0	ID=g21963.t1.CDS2;Parent=g21963.t1;
OX637535.1_Linnaemya_tessellans_genome_assembly,_chromosome:_4	AUGUSTUS	exon	24120132	24120685	.	+	.	ID=g21963.t1.exon2;Parent=g21963.t1;
OX637535.1_Linnaemya_tessellans_genome_assembly,_chromosome:_4	AUGUSTUS	intron	24120686	24120787	1	+	.	ID=g21963.t1.intron2;Parent=g21963.t1;
OX637535.1_Linnaemya_tessellans_genome_assembly,_chromosome:_4	AUGUSTUS	CDS	24120788	24121010	1	+	1	ID=g21963.t1.CDS3;Parent=g21963.t1;
OX637535.1_Linnaemya_tessellans_genome_assembly,_chromosome:_4	AUGUSTUS	exon	24120788	24121010	.	+	.	ID=g21963.t1.exon3;Parent=g21963.t1;
OX637535.1_Linnaemya_tessellans_genome_assembly,_chromosome:_4	AUGUSTUS	intron	24121011	24122633	1	+	.	ID=g21963.t1.intron3;Parent=g21963.t1;
OX637535.1_Linnaemya_tessellans_genome_assembly,_chromosome:_4	AUGUSTUS	CDS	24122634	24123503	1	+	0	ID=g21963.t1.CDS4;Parent=g21963.t1;
OX637535.1_Linnaemya_tessellans_genome_assembly,_chromosome:_4	AUGUSTUS	exon	24122634	24123503	.	+	.	ID=g21963.t1.exon4;Parent=g21963.t1;
OX637535.1_Linnaemya_tessellans_genome_assembly,_chromosome:_4	AUGUSTUS	stop_codon	24123501	24123503	.	+	0	ID=g21963.t1.stop1;Parent=g21963.t1;
OX637535.1_Linnaemya_tessellans_genome_assembly,_chromosome:_4	AUGUSTUS	gene	24172445	24174909	.	-	.	ID=g21964;
OX637535.1_Linnaemya_tessellans_genome_assembly,_chromosome:_4	AUGUSTUS	mRNA	24172445	24174909	1	-	.	ID=g21964.t1;Parent=g21964;
OX637535.1_Linnaemya_tessellans_genome_assembly,_chromosome:_4	AUGUSTUS	stop_codon	24172445	24172447	.	-	0	ID=g21964.t1.stop1;Parent=g21964.t1;
OX637535.1_Linnaemya_tessellans_genome_assembly,_chromosome:_4	AUGUSTUS	CDS	24172445	24172654	1	-	0	ID=g21964.t1.CDS1;Parent=g21964.t1;
OX637535.1_Linnaemya_tessellans_genome_assembly,_chromosome:_4	AUGUSTUS	exon	24172445	24172654	.	-	.	ID=g21964.t1.exon1;Parent=g21964.t1;
OX637535.1_Linnaemya_tessellans_genome_assembly,_chromosome:_4	AUGUSTUS	intron	24172655	24172740	1	-	.	ID=g21964.t1.intron1;Parent=g21964.t1;
OX637535.1_Linnaemya_tessellans_genome_assembly,_chromosome:_4	AUGUSTUS	CDS	24172741	24173043	1	-	0	ID=g21964.t1.CDS2;Parent=g21964.t1;
OX637535.1_Linnaemya_tessellans_genome_assembly,_chromosome:_4	AUGUSTUS	exon	24172741	24173043	.	-	.	ID=g21964.t1.exon2;Parent=g21964.t1;
OX637535.1_Linnaemya_tessellans_genome_assembly,_chromosome:_4	AUGUSTUS	intron	24173044	24173128	1	-	.	ID=g21964.t1.intron2;Parent=g21964.t1;
OX637535.1_Linnaemya_tessellans_genome_assembly,_chromosome:_4	AUGUSTUS	CDS	24173129	24173278	1	-	0	ID=g21964.t1.CDS3;Parent=g21964.t1;
OX637535.1_Linnaemya_tessellans_genome_assembly,_chromosome:_4	AUGUSTUS	exon	24173129	24173278	.	-	.	ID=g21964.t1.exon3;Parent=g21964.t1;
OX637535.1_Linnaemya_tessellans_genome_assembly,_chromosome:_4	AUGUSTUS	intron	24173279	24174609	1	-	.	ID=g21964.t1.intron3;Parent=g21964.t1;
OX637535.1_Linnaemya_tessellans_genome_assembly,_chromosome:_4	AUGUSTUS	CDS	24174610	24174909	1	-	0	ID=g21964.t1.CDS4;Parent=g21964.t1;
OX637535.1_Linnaemya_tessellans_genome_assembly,_chromosome:_4	AUGUSTUS	exon	24174610	24174909	.	-	.	ID=g21964.t1.exon4;Parent=g21964.t1;
OX637535.1_Linnaemya_tessellans_genome_assembly,_chromosome:_4	AUGUSTUS	start_codon	24174907	24174909	.	-	0	ID=g21964.t1.start1;Parent=g21964.t1;
OX637535.1_Linnaemya_tessellans_genome_assembly,_chromosome:_4	AUGUSTUS	gene	24309849	24310181	.	+	.	ID=g21965;
OX637535.1_Linnaemya_tessellans_genome_assembly,_chromosome:_4	AUGUSTUS	mRNA	24309849	24310181	0.95	+	.	ID=g21965.t1;Parent=g21965;
OX637535.1_Linnaemya_tessellans_genome_assembly,_chromosome:_4	AUGUSTUS	start_codon	24309849	24309851	.	+	0	ID=g21965.t1.start1;Parent=g21965.t1;
OX637535.1_Linnaemya_tessellans_genome_assembly,_chromosome:_4	AUGUSTUS	CDS	24309849	24310181	0.95	+	0	ID=g21965.t1.CDS1;Parent=g21965.t1;
OX637535.1_Linnaemya_tessellans_genome_assembly,_chromosome:_4	AUGUSTUS	exon	24309849	24310181	.	+	.	ID=g21965.t1.exon1;Parent=g21965.t1;
OX637535.1_Linnaemya_tessellans_genome_assembly,_chromosome:_4	AUGUSTUS	stop_codon	24310179	24310181	.	+	0	ID=g21965.t1.stop1;Parent=g21965.t1;
OX637535.1_Linnaemya_tessellans_genome_assembly,_chromosome:_4	AUGUSTUS	gene	24374592	24409484	.	+	.	ID=g21966;
OX637535.1_Linnaemya_tessellans_genome_assembly,_chromosome:_4	AUGUSTUS	mRNA	24374592	24409484	0.92	+	.	ID=g21966.t1;Parent=g21966;
OX637535.1_Linnaemya_tessellans_genome_assembly,_chromosome:_4	AUGUSTUS	start_codon	24374592	24374594	.	+	0	ID=g21966.t1.start1;Parent=g21966.t1;
OX637535.1_Linnaemya_tessellans_genome_assembly,_chromosome:_4	AUGUSTUS	CDS	24374592	24374821	0.92	+	0	ID=g21966.t1.CDS1;Parent=g21966.t1;
OX637535.1_Linnaemya_tessellans_genome_assembly,_chromosome:_4	AUGUSTUS	exon	24374592	24374821	.	+	.	ID=g21966.t1.exon1;Parent=g21966.t1;
OX637535.1_Linnaemya_tessellans_genome_assembly,_chromosome:_4	AUGUSTUS	intron	24374822	24390336	1	+	.	ID=g21966.t1.intron1;Parent=g21966.t1;
OX637535.1_Linnaemya_tessellans_genome_assembly,_chromosome:_4	AUGUSTUS	CDS	24390337	24390572	1	+	1	ID=g21966.t1.CDS2;Parent=g21966.t1;
OX637535.1_Linnaemya_tessellans_genome_assembly,_chromosome:_4	AUGUSTUS	exon	24390337	24390572	.	+	.	ID=g21966.t1.exon2;Parent=g21966.t1;
OX637535.1_Linnaemya_tessellans_genome_assembly,_chromosome:_4	AUGUSTUS	intron	24390573	24403262	1	+	.	ID=g21966.t1.intron2;Parent=g21966.t1;
OX637535.1_Linnaemya_tessellans_genome_assembly,_chromosome:_4	AUGUSTUS	CDS	24403263	24403330	1	+	2	ID=g21966.t1.CDS3;Parent=g21966.t1;
OX637535.1_Linnaemya_tessellans_genome_assembly,_chromosome:_4	AUGUSTUS	exon	24403263	24403330	.	+	.	ID=g21966.t1.exon3;Parent=g21966.t1;
OX637535.1_Linnaemya_tessellans_genome_assembly,_chromosome:_4	AUGUSTUS	intron	24403331	24403475	1	+	.	ID=g21966.t1.intron3;Parent=g21966.t1;
OX637535.1_Linnaemya_tessellans_genome_assembly,_chromosome:_4	AUGUSTUS	CDS	24403476	24403764	1	+	0	ID=g21966.t1.CDS4;Parent=g21966.t1;
OX637535.1_Linnaemya_tessellans_genome_assembly,_chromosome:_4	AUGUSTUS	exon	24403476	24403764	.	+	.	ID=g21966.t1.exon4;Parent=g21966.t1;
OX637535.1_Linnaemya_tessellans_genome_assembly,_chromosome:_4	AUGUSTUS	intron	24403765	24403837	1	+	.	ID=g21966.t1.intron4;Parent=g21966.t1;
OX637535.1_Linnaemya_tessellans_genome_assembly,_chromosome:_4	AUGUSTUS	CDS	24403838	24403959	1	+	2	ID=g21966.t1.CDS5;Parent=g21966.t1;
OX637535.1_Linnaemya_tessellans_genome_assembly,_chromosome:_4	AUGUSTUS	exon	24403838	24403959	.	+	.	ID=g21966.t1.exon5;Parent=g21966.t1;
OX637535.1_Linnaemya_tessellans_genome_assembly,_chromosome:_4	AUGUSTUS	intron	24403960	24404219	1	+	.	ID=g21966.t1.intron5;Parent=g21966.t1;
OX637535.1_Linnaemya_tessellans_genome_assembly,_chromosome:_4	AUGUSTUS	CDS	24404220	24404282	1	+	0	ID=g21966.t1.CDS6;Parent=g21966.t1;
OX637535.1_Linnaemya_tessellans_genome_assembly,_chromosome:_4	AUGUSTUS	exon	24404220	24404282	.	+	.	ID=g21966.t1.exon6;Parent=g21966.t1;
OX637535.1_Linnaemya_tessellans_genome_assembly,_chromosome:_4	AUGUSTUS	intron	24404283	24407469	1	+	.	ID=g21966.t1.intron6;Parent=g21966.t1;
OX637535.1_Linnaemya_tessellans_genome_assembly,_chromosome:_4	AUGUSTUS	CDS	24407470	24407663	1	+	0	ID=g21966.t1.CDS7;Parent=g21966.t1;
OX637535.1_Linnaemya_tessellans_genome_assembly,_chromosome:_4	AUGUSTUS	exon	24407470	24407663	.	+	.	ID=g21966.t1.exon7;Parent=g21966.t1;
OX637535.1_Linnaemya_tessellans_genome_assembly,_chromosome:_4	AUGUSTUS	intron	24407664	24407733	1	+	.	ID=g21966.t1.intron7;Parent=g21966.t1;
OX637535.1_Linnaemya_tessellans_genome_assembly,_chromosome:_4	AUGUSTUS	CDS	24407734	24407840	1	+	1	ID=g21966.t1.CDS8;Parent=g21966.t1;
OX637535.1_Linnaemya_tessellans_genome_assembly,_chromosome:_4	AUGUSTUS	exon	24407734	24407840	.	+	.	ID=g21966.t1.exon8;Parent=g21966.t1;
OX637535.1_Linnaemya_tessellans_genome_assembly,_chromosome:_4	AUGUSTUS	intron	24407841	24407916	1	+	.	ID=g21966.t1.intron8;Parent=g21966.t1;
OX637535.1_Linnaemya_tessellans_genome_assembly,_chromosome:_4	AUGUSTUS	CDS	24407917	24409484	1	+	2	ID=g21966.t1.CDS9;Parent=g21966.t1;
OX637535.1_Linnaemya_tessellans_genome_assembly,_chromosome:_4	AUGUSTUS	exon	24407917	24409484	.	+	.	ID=g21966.t1.exon9;Parent=g21966.t1;
OX637535.1_Linnaemya_tessellans_genome_assembly,_chromosome:_4	AUGUSTUS	stop_codon	24409482	24409484	.	+	0	ID=g21966.t1.stop1;Parent=g21966.t1;
OX637535.1_Linnaemya_tessellans_genome_assembly,_chromosome:_4	AUGUSTUS	mRNA	24374592	24409484	0.94	+	.	ID=g21966.t2;Parent=g21966;
OX637535.1_Linnaemya_tessellans_genome_assembly,_chromosome:_4	AUGUSTUS	start_codon	24374592	24374594	.	+	0	ID=g21966.t2.start1;Parent=g21966.t2;
OX637535.1_Linnaemya_tessellans_genome_assembly,_chromosome:_4	AUGUSTUS	CDS	24374592	24374821	0.94	+	0	ID=g21966.t2.CDS1;Parent=g21966.t2;
OX637535.1_Linnaemya_tessellans_genome_assembly,_chromosome:_4	AUGUSTUS	exon	24374592	24374821	.	+	.	ID=g21966.t2.exon1;Parent=g21966.t2;
OX637535.1_Linnaemya_tessellans_genome_assembly,_chromosome:_4	AUGUSTUS	intron	24374822	24390336	1	+	.	ID=g21966.t2.intron1;Parent=g21966.t2;
OX637535.1_Linnaemya_tessellans_genome_assembly,_chromosome:_4	AUGUSTUS	CDS	24390337	24390572	1	+	1	ID=g21966.t2.CDS2;Parent=g21966.t2;
OX637535.1_Linnaemya_tessellans_genome_assembly,_chromosome:_4	AUGUSTUS	exon	24390337	24390572	.	+	.	ID=g21966.t2.exon2;Parent=g21966.t2;
OX637535.1_Linnaemya_tessellans_genome_assembly,_chromosome:_4	AUGUSTUS	intron	24390573	24403262	1	+	.	ID=g21966.t2.intron2;Parent=g21966.t2;
OX637535.1_Linnaemya_tessellans_genome_assembly,_chromosome:_4	AUGUSTUS	CDS	24403263	24403330	1	+	2	ID=g21966.t2.CDS3;Parent=g21966.t2;
OX637535.1_Linnaemya_tessellans_genome_assembly,_chromosome:_4	AUGUSTUS	exon	24403263	24403330	.	+	.	ID=g21966.t2.exon3;Parent=g21966.t2;
OX637535.1_Linnaemya_tessellans_genome_assembly,_chromosome:_4	AUGUSTUS	intron	24403331	24403475	1	+	.	ID=g21966.t2.intron3;Parent=g21966.t2;
OX637535.1_Linnaemya_tessellans_genome_assembly,_chromosome:_4	AUGUSTUS	CDS	24403476	24403764	1	+	0	ID=g21966.t2.CDS4;Parent=g21966.t2;
OX637535.1_Linnaemya_tessellans_genome_assembly,_chromosome:_4	AUGUSTUS	exon	24403476	24403764	.	+	.	ID=g21966.t2.exon4;Parent=g21966.t2;
OX637535.1_Linnaemya_tessellans_genome_assembly,_chromosome:_4	AUGUSTUS	intron	24403765	24403837	1	+	.	ID=g21966.t2.intron4;Parent=g21966.t2;
OX637535.1_Linnaemya_tessellans_genome_assembly,_chromosome:_4	AUGUSTUS	CDS	24403838	24403959	1	+	2	ID=g21966.t2.CDS5;Parent=g21966.t2;
OX637535.1_Linnaemya_tessellans_genome_assembly,_chromosome:_4	AUGUSTUS	exon	24403838	24403959	.	+	.	ID=g21966.t2.exon5;Parent=g21966.t2;
OX637535.1_Linnaemya_tessellans_genome_assembly,_chromosome:_4	AUGUSTUS	intron	24403960	24407469	1	+	.	ID=g21966.t2.intron5;Parent=g21966.t2;
OX637535.1_Linnaemya_tessellans_genome_assembly,_chromosome:_4	AUGUSTUS	CDS	24407470	24407663	1	+	0	ID=g21966.t2.CDS6;Parent=g21966.t2;
OX637535.1_Linnaemya_tessellans_genome_assembly,_chromosome:_4	AUGUSTUS	exon	24407470	24407663	.	+	.	ID=g21966.t2.exon6;Parent=g21966.t2;
OX637535.1_Linnaemya_tessellans_genome_assembly,_chromosome:_4	AUGUSTUS	intron	24407664	24407733	1	+	.	ID=g21966.t2.intron6;Parent=g21966.t2;
OX637535.1_Linnaemya_tessellans_genome_assembly,_chromosome:_4	AUGUSTUS	CDS	24407734	24407840	1	+	1	ID=g21966.t2.CDS7;Parent=g21966.t2;
OX637535.1_Linnaemya_tessellans_genome_assembly,_chromosome:_4	AUGUSTUS	exon	24407734	24407840	.	+	.	ID=g21966.t2.exon7;Parent=g21966.t2;
OX637535.1_Linnaemya_tessellans_genome_assembly,_chromosome:_4	AUGUSTUS	intron	24407841	24407916	1	+	.	ID=g21966.t2.intron7;Parent=g21966.t2;
OX637535.1_Linnaemya_tessellans_genome_assembly,_chromosome:_4	AUGUSTUS	CDS	24407917	24409484	1	+	2	ID=g21966.t2.CDS8;Parent=g21966.t2;
OX637535.1_Linnaemya_tessellans_genome_assembly,_chromosome:_4	AUGUSTUS	exon	24407917	24409484	.	+	.	ID=g21966.t2.exon8;Parent=g21966.t2;
OX637535.1_Linnaemya_tessellans_genome_assembly,_chromosome:_4	AUGUSTUS	stop_codon	24409482	24409484	.	+	0	ID=g21966.t2.stop1;Parent=g21966.t2;
OX637535.1_Linnaemya_tessellans_genome_assembly,_chromosome:_4	AUGUSTUS	gene	24421943	24426178	.	-	.	ID=g21967;
OX637535.1_Linnaemya_tessellans_genome_assembly,_chromosome:_4	AUGUSTUS	mRNA	24421943	24426178	1	-	.	ID=g21967.t1;Parent=g21967;
OX637535.1_Linnaemya_tessellans_genome_assembly,_chromosome:_4	AUGUSTUS	stop_codon	24421943	24421945	.	-	0	ID=g21967.t1.stop1;Parent=g21967.t1;
OX637535.1_Linnaemya_tessellans_genome_assembly,_chromosome:_4	AUGUSTUS	CDS	24421943	24422050	1	-	0	ID=g21967.t1.CDS1;Parent=g21967.t1;
OX637535.1_Linnaemya_tessellans_genome_assembly,_chromosome:_4	AUGUSTUS	exon	24421943	24422050	.	-	.	ID=g21967.t1.exon1;Parent=g21967.t1;
OX637535.1_Linnaemya_tessellans_genome_assembly,_chromosome:_4	AUGUSTUS	intron	24422051	24422113	1	-	.	ID=g21967.t1.intron1;Parent=g21967.t1;
OX637535.1_Linnaemya_tessellans_genome_assembly,_chromosome:_4	AUGUSTUS	CDS	24422114	24423179	1	-	1	ID=g21967.t1.CDS2;Parent=g21967.t1;
OX637535.1_Linnaemya_tessellans_genome_assembly,_chromosome:_4	AUGUSTUS	exon	24422114	24423179	.	-	.	ID=g21967.t1.exon2;Parent=g21967.t1;
OX637535.1_Linnaemya_tessellans_genome_assembly,_chromosome:_4	AUGUSTUS	intron	24423180	24424753	1	-	.	ID=g21967.t1.intron2;Parent=g21967.t1;
OX637535.1_Linnaemya_tessellans_genome_assembly,_chromosome:_4	AUGUSTUS	CDS	24424754	24425531	1	-	2	ID=g21967.t1.CDS3;Parent=g21967.t1;
OX637535.1_Linnaemya_tessellans_genome_assembly,_chromosome:_4	AUGUSTUS	exon	24424754	24425531	.	-	.	ID=g21967.t1.exon3;Parent=g21967.t1;
OX637535.1_Linnaemya_tessellans_genome_assembly,_chromosome:_4	AUGUSTUS	intron	24425532	24425591	1	-	.	ID=g21967.t1.intron3;Parent=g21967.t1;
OX637535.1_Linnaemya_tessellans_genome_assembly,_chromosome:_4	AUGUSTUS	CDS	24425592	24425722	1	-	1	ID=g21967.t1.CDS4;Parent=g21967.t1;
OX637535.1_Linnaemya_tessellans_genome_assembly,_chromosome:_4	AUGUSTUS	exon	24425592	24425722	.	-	.	ID=g21967.t1.exon4;Parent=g21967.t1;
OX637535.1_Linnaemya_tessellans_genome_assembly,_chromosome:_4	AUGUSTUS	intron	24425723	24425798	1	-	.	ID=g21967.t1.intron4;Parent=g21967.t1;
OX637535.1_Linnaemya_tessellans_genome_assembly,_chromosome:_4	AUGUSTUS	CDS	24425799	24426064	1	-	0	ID=g21967.t1.CDS5;Parent=g21967.t1;
OX637535.1_Linnaemya_tessellans_genome_assembly,_chromosome:_4	AUGUSTUS	exon	24425799	24426064	.	-	.	ID=g21967.t1.exon5;Parent=g21967.t1;
OX637535.1_Linnaemya_tessellans_genome_assembly,_chromosome:_4	AUGUSTUS	intron	24426065	24426133	1	-	.	ID=g21967.t1.intron5;Parent=g21967.t1;
OX637535.1_Linnaemya_tessellans_genome_assembly,_chromosome:_4	AUGUSTUS	CDS	24426134	24426178	1	-	0	ID=g21967.t1.CDS6;Parent=g21967.t1;
OX637535.1_Linnaemya_tessellans_genome_assembly,_chromosome:_4	AUGUSTUS	exon	24426134	24426178	.	-	.	ID=g21967.t1.exon6;Parent=g21967.t1;
OX637535.1_Linnaemya_tessellans_genome_assembly,_chromosome:_4	AUGUSTUS	start_codon	24426176	24426178	.	-	0	ID=g21967.t1.start1;Parent=g21967.t1;
OX637535.1_Linnaemya_tessellans_genome_assembly,_chromosome:_4	AUGUSTUS	gene	24427069	24431206	.	+	.	ID=g21968;
OX637535.1_Linnaemya_tessellans_genome_assembly,_chromosome:_4	AUGUSTUS	mRNA	24427069	24431206	1	+	.	ID=g21968.t1;Parent=g21968;
OX637535.1_Linnaemya_tessellans_genome_assembly,_chromosome:_4	AUGUSTUS	start_codon	24427069	24427071	.	+	0	ID=g21968.t1.start1;Parent=g21968.t1;
OX637535.1_Linnaemya_tessellans_genome_assembly,_chromosome:_4	AUGUSTUS	CDS	24427069	24427125	1	+	0	ID=g21968.t1.CDS1;Parent=g21968.t1;
OX637535.1_Linnaemya_tessellans_genome_assembly,_chromosome:_4	AUGUSTUS	exon	24427069	24427125	.	+	.	ID=g21968.t1.exon1;Parent=g21968.t1;
OX637535.1_Linnaemya_tessellans_genome_assembly,_chromosome:_4	AUGUSTUS	intron	24427126	24427188	1	+	.	ID=g21968.t1.intron1;Parent=g21968.t1;
OX637535.1_Linnaemya_tessellans_genome_assembly,_chromosome:_4	AUGUSTUS	CDS	24427189	24427867	1	+	0	ID=g21968.t1.CDS2;Parent=g21968.t1;
OX637535.1_Linnaemya_tessellans_genome_assembly,_chromosome:_4	AUGUSTUS	exon	24427189	24427867	.	+	.	ID=g21968.t1.exon2;Parent=g21968.t1;
OX637535.1_Linnaemya_tessellans_genome_assembly,_chromosome:_4	AUGUSTUS	intron	24427868	24427927	1	+	.	ID=g21968.t1.intron2;Parent=g21968.t1;
OX637535.1_Linnaemya_tessellans_genome_assembly,_chromosome:_4	AUGUSTUS	CDS	24427928	24428949	1	+	2	ID=g21968.t1.CDS3;Parent=g21968.t1;
OX637535.1_Linnaemya_tessellans_genome_assembly,_chromosome:_4	AUGUSTUS	exon	24427928	24428949	.	+	.	ID=g21968.t1.exon3;Parent=g21968.t1;
OX637535.1_Linnaemya_tessellans_genome_assembly,_chromosome:_4	AUGUSTUS	intron	24428950	24429027	1	+	.	ID=g21968.t1.intron3;Parent=g21968.t1;
OX637535.1_Linnaemya_tessellans_genome_assembly,_chromosome:_4	AUGUSTUS	CDS	24429028	24430806	1	+	0	ID=g21968.t1.CDS4;Parent=g21968.t1;
OX637535.1_Linnaemya_tessellans_genome_assembly,_chromosome:_4	AUGUSTUS	exon	24429028	24430806	.	+	.	ID=g21968.t1.exon4;Parent=g21968.t1;
OX637535.1_Linnaemya_tessellans_genome_assembly,_chromosome:_4	AUGUSTUS	intron	24430807	24430867	1	+	.	ID=g21968.t1.intron4;Parent=g21968.t1;
OX637535.1_Linnaemya_tessellans_genome_assembly,_chromosome:_4	AUGUSTUS	CDS	24430868	24431206	1	+	0	ID=g21968.t1.CDS5;Parent=g21968.t1;
OX637535.1_Linnaemya_tessellans_genome_assembly,_chromosome:_4	AUGUSTUS	exon	24430868	24431206	.	+	.	ID=g21968.t1.exon5;Parent=g21968.t1;
OX637535.1_Linnaemya_tessellans_genome_assembly,_chromosome:_4	AUGUSTUS	stop_codon	24431204	24431206	.	+	0	ID=g21968.t1.stop1;Parent=g21968.t1;
OX637535.1_Linnaemya_tessellans_genome_assembly,_chromosome:_4	AUGUSTUS	gene	24431694	24433141	.	+	.	ID=g21969;
OX637535.1_Linnaemya_tessellans_genome_assembly,_chromosome:_4	AUGUSTUS	mRNA	24431694	24433141	1	+	.	ID=g21969.t1;Parent=g21969;
OX637535.1_Linnaemya_tessellans_genome_assembly,_chromosome:_4	AUGUSTUS	start_codon	24431694	24431696	.	+	0	ID=g21969.t1.start1;Parent=g21969.t1;
OX637535.1_Linnaemya_tessellans_genome_assembly,_chromosome:_4	AUGUSTUS	CDS	24431694	24431762	1	+	0	ID=g21969.t1.CDS1;Parent=g21969.t1;
OX637535.1_Linnaemya_tessellans_genome_assembly,_chromosome:_4	AUGUSTUS	exon	24431694	24431762	.	+	.	ID=g21969.t1.exon1;Parent=g21969.t1;
OX637535.1_Linnaemya_tessellans_genome_assembly,_chromosome:_4	AUGUSTUS	intron	24431763	24431830	1	+	.	ID=g21969.t1.intron1;Parent=g21969.t1;
OX637535.1_Linnaemya_tessellans_genome_assembly,_chromosome:_4	AUGUSTUS	CDS	24431831	24432754	1	+	0	ID=g21969.t1.CDS2;Parent=g21969.t1;
OX637535.1_Linnaemya_tessellans_genome_assembly,_chromosome:_4	AUGUSTUS	exon	24431831	24432754	.	+	.	ID=g21969.t1.exon2;Parent=g21969.t1;
OX637535.1_Linnaemya_tessellans_genome_assembly,_chromosome:_4	AUGUSTUS	intron	24432755	24432808	1	+	.	ID=g21969.t1.intron2;Parent=g21969.t1;
OX637535.1_Linnaemya_tessellans_genome_assembly,_chromosome:_4	AUGUSTUS	CDS	24432809	24432926	1	+	0	ID=g21969.t1.CDS3;Parent=g21969.t1;
OX637535.1_Linnaemya_tessellans_genome_assembly,_chromosome:_4	AUGUSTUS	exon	24432809	24432926	.	+	.	ID=g21969.t1.exon3;Parent=g21969.t1;
OX637535.1_Linnaemya_tessellans_genome_assembly,_chromosome:_4	AUGUSTUS	intron	24432927	24432980	1	+	.	ID=g21969.t1.intron3;Parent=g21969.t1;
OX637535.1_Linnaemya_tessellans_genome_assembly,_chromosome:_4	AUGUSTUS	CDS	24432981	24433141	1	+	2	ID=g21969.t1.CDS4;Parent=g21969.t1;
OX637535.1_Linnaemya_tessellans_genome_assembly,_chromosome:_4	AUGUSTUS	exon	24432981	24433141	.	+	.	ID=g21969.t1.exon4;Parent=g21969.t1;
OX637535.1_Linnaemya_tessellans_genome_assembly,_chromosome:_4	AUGUSTUS	stop_codon	24433139	24433141	.	+	0	ID=g21969.t1.stop1;Parent=g21969.t1;
OX637535.1_Linnaemya_tessellans_genome_assembly,_chromosome:_4	AUGUSTUS	gene	24433222	24433766	.	-	.	ID=g21970;
OX637535.1_Linnaemya_tessellans_genome_assembly,_chromosome:_4	AUGUSTUS	mRNA	24433222	24433766	1	-	.	ID=g21970.t1;Parent=g21970;
OX637535.1_Linnaemya_tessellans_genome_assembly,_chromosome:_4	AUGUSTUS	stop_codon	24433222	24433224	.	-	0	ID=g21970.t1.stop1;Parent=g21970.t1;
OX637535.1_Linnaemya_tessellans_genome_assembly,_chromosome:_4	AUGUSTUS	CDS	24433222	24433583	1	-	2	ID=g21970.t1.CDS1;Parent=g21970.t1;
OX637535.1_Linnaemya_tessellans_genome_assembly,_chromosome:_4	AUGUSTUS	exon	24433222	24433583	.	-	.	ID=g21970.t1.exon1;Parent=g21970.t1;
OX637535.1_Linnaemya_tessellans_genome_assembly,_chromosome:_4	AUGUSTUS	intron	24433584	24433645	1	-	.	ID=g21970.t1.intron1;Parent=g21970.t1;
OX637535.1_Linnaemya_tessellans_genome_assembly,_chromosome:_4	AUGUSTUS	CDS	24433646	24433766	1	-	0	ID=g21970.t1.CDS2;Parent=g21970.t1;
OX637535.1_Linnaemya_tessellans_genome_assembly,_chromosome:_4	AUGUSTUS	exon	24433646	24433766	.	-	.	ID=g21970.t1.exon2;Parent=g21970.t1;
OX637535.1_Linnaemya_tessellans_genome_assembly,_chromosome:_4	AUGUSTUS	start_codon	24433764	24433766	.	-	0	ID=g21970.t1.start1;Parent=g21970.t1;
OX637535.1_Linnaemya_tessellans_genome_assembly,_chromosome:_4	AUGUSTUS	gene	24465744	24467600	.	+	.	ID=g21971;
OX637535.1_Linnaemya_tessellans_genome_assembly,_chromosome:_4	AUGUSTUS	mRNA	24465783	24467600	1	+	.	ID=g21971.t1;Parent=g21971;
OX637535.1_Linnaemya_tessellans_genome_assembly,_chromosome:_4	AUGUSTUS	start_codon	24465783	24465785	.	+	0	ID=g21971.t1.start1;Parent=g21971.t1;
OX637535.1_Linnaemya_tessellans_genome_assembly,_chromosome:_4	AUGUSTUS	CDS	24465783	24467600	1	+	0	ID=g21971.t1.CDS1;Parent=g21971.t1;
OX637535.1_Linnaemya_tessellans_genome_assembly,_chromosome:_4	AUGUSTUS	exon	24465783	24467600	.	+	.	ID=g21971.t1.exon1;Parent=g21971.t1;
OX637535.1_Linnaemya_tessellans_genome_assembly,_chromosome:_4	AUGUSTUS	stop_codon	24467598	24467600	.	+	0	ID=g21971.t1.stop1;Parent=g21971.t1;
OX637535.1_Linnaemya_tessellans_genome_assembly,_chromosome:_4	GeneMark.hmm3	mRNA	24465744	24467600	.	+	.	ID=g21971.t2;Parent=g21971;
OX637535.1_Linnaemya_tessellans_genome_assembly,_chromosome:_4	GeneMark.hmm3	CDS	24465744	24467600	.	+	0	ID=g21971.t2.CDS1;Parent=g21971.t2;
OX637535.1_Linnaemya_tessellans_genome_assembly,_chromosome:_4	GeneMark.hmm3	exon	24465744	24467600	.	+	0	ID=g21971.t2.exon1;Parent=g21971.t2;
OX637535.1_Linnaemya_tessellans_genome_assembly,_chromosome:_4	AUGUSTUS	gene	24486831	24523867	.	+	.	ID=g21972;
OX637535.1_Linnaemya_tessellans_genome_assembly,_chromosome:_4	AUGUSTUS	mRNA	24486831	24523867	0.43	+	.	ID=g21972.t1;Parent=g21972;
OX637535.1_Linnaemya_tessellans_genome_assembly,_chromosome:_4	AUGUSTUS	start_codon	24486831	24486833	.	+	0	ID=g21972.t1.start1;Parent=g21972.t1;
OX637535.1_Linnaemya_tessellans_genome_assembly,_chromosome:_4	AUGUSTUS	CDS	24486831	24486887	1	+	0	ID=g21972.t1.CDS1;Parent=g21972.t1;
OX637535.1_Linnaemya_tessellans_genome_assembly,_chromosome:_4	AUGUSTUS	exon	24486831	24486887	.	+	.	ID=g21972.t1.exon1;Parent=g21972.t1;
OX637535.1_Linnaemya_tessellans_genome_assembly,_chromosome:_4	AUGUSTUS	intron	24486888	24490843	1	+	.	ID=g21972.t1.intron1;Parent=g21972.t1;
OX637535.1_Linnaemya_tessellans_genome_assembly,_chromosome:_4	AUGUSTUS	CDS	24490844	24490940	0.45	+	0	ID=g21972.t1.CDS2;Parent=g21972.t1;
OX637535.1_Linnaemya_tessellans_genome_assembly,_chromosome:_4	AUGUSTUS	exon	24490844	24490940	.	+	.	ID=g21972.t1.exon2;Parent=g21972.t1;
OX637535.1_Linnaemya_tessellans_genome_assembly,_chromosome:_4	AUGUSTUS	intron	24490941	24519248	0.44	+	.	ID=g21972.t1.intron2;Parent=g21972.t1;
OX637535.1_Linnaemya_tessellans_genome_assembly,_chromosome:_4	AUGUSTUS	CDS	24519249	24519361	0.73	+	2	ID=g21972.t1.CDS3;Parent=g21972.t1;
OX637535.1_Linnaemya_tessellans_genome_assembly,_chromosome:_4	AUGUSTUS	exon	24519249	24519361	.	+	.	ID=g21972.t1.exon3;Parent=g21972.t1;
OX637535.1_Linnaemya_tessellans_genome_assembly,_chromosome:_4	AUGUSTUS	intron	24519362	24519446	0.73	+	.	ID=g21972.t1.intron3;Parent=g21972.t1;
OX637535.1_Linnaemya_tessellans_genome_assembly,_chromosome:_4	AUGUSTUS	CDS	24519447	24519519	0.97	+	0	ID=g21972.t1.CDS4;Parent=g21972.t1;
OX637535.1_Linnaemya_tessellans_genome_assembly,_chromosome:_4	AUGUSTUS	exon	24519447	24519519	.	+	.	ID=g21972.t1.exon4;Parent=g21972.t1;
OX637535.1_Linnaemya_tessellans_genome_assembly,_chromosome:_4	AUGUSTUS	intron	24519520	24519606	0.97	+	.	ID=g21972.t1.intron4;Parent=g21972.t1;
OX637535.1_Linnaemya_tessellans_genome_assembly,_chromosome:_4	AUGUSTUS	CDS	24519607	24519689	0.97	+	2	ID=g21972.t1.CDS5;Parent=g21972.t1;
OX637535.1_Linnaemya_tessellans_genome_assembly,_chromosome:_4	AUGUSTUS	exon	24519607	24519689	.	+	.	ID=g21972.t1.exon5;Parent=g21972.t1;
OX637535.1_Linnaemya_tessellans_genome_assembly,_chromosome:_4	AUGUSTUS	intron	24519690	24522367	1	+	.	ID=g21972.t1.intron5;Parent=g21972.t1;
OX637535.1_Linnaemya_tessellans_genome_assembly,_chromosome:_4	AUGUSTUS	CDS	24522368	24522571	1	+	0	ID=g21972.t1.CDS6;Parent=g21972.t1;
OX637535.1_Linnaemya_tessellans_genome_assembly,_chromosome:_4	AUGUSTUS	exon	24522368	24522571	.	+	.	ID=g21972.t1.exon6;Parent=g21972.t1;
OX637535.1_Linnaemya_tessellans_genome_assembly,_chromosome:_4	AUGUSTUS	intron	24522572	24523270	1	+	.	ID=g21972.t1.intron6;Parent=g21972.t1;
OX637535.1_Linnaemya_tessellans_genome_assembly,_chromosome:_4	AUGUSTUS	CDS	24523271	24523326	1	+	0	ID=g21972.t1.CDS7;Parent=g21972.t1;
OX637535.1_Linnaemya_tessellans_genome_assembly,_chromosome:_4	AUGUSTUS	exon	24523271	24523326	.	+	.	ID=g21972.t1.exon7;Parent=g21972.t1;
OX637535.1_Linnaemya_tessellans_genome_assembly,_chromosome:_4	AUGUSTUS	intron	24523327	24523418	1	+	.	ID=g21972.t1.intron7;Parent=g21972.t1;
OX637535.1_Linnaemya_tessellans_genome_assembly,_chromosome:_4	AUGUSTUS	CDS	24523419	24523599	1	+	1	ID=g21972.t1.CDS8;Parent=g21972.t1;
OX637535.1_Linnaemya_tessellans_genome_assembly,_chromosome:_4	AUGUSTUS	exon	24523419	24523599	.	+	.	ID=g21972.t1.exon8;Parent=g21972.t1;
OX637535.1_Linnaemya_tessellans_genome_assembly,_chromosome:_4	AUGUSTUS	intron	24523600	24523675	1	+	.	ID=g21972.t1.intron8;Parent=g21972.t1;
OX637535.1_Linnaemya_tessellans_genome_assembly,_chromosome:_4	AUGUSTUS	CDS	24523676	24523867	1	+	0	ID=g21972.t1.CDS9;Parent=g21972.t1;
OX637535.1_Linnaemya_tessellans_genome_assembly,_chromosome:_4	AUGUSTUS	exon	24523676	24523867	.	+	.	ID=g21972.t1.exon9;Parent=g21972.t1;
OX637535.1_Linnaemya_tessellans_genome_assembly,_chromosome:_4	AUGUSTUS	stop_codon	24523865	24523867	.	+	0	ID=g21972.t1.stop1;Parent=g21972.t1;
OX637535.1_Linnaemya_tessellans_genome_assembly,_chromosome:_4	AUGUSTUS	gene	24539537	24555703	.	+	.	ID=g21973;
OX637535.1_Linnaemya_tessellans_genome_assembly,_chromosome:_4	AUGUSTUS	mRNA	24539537	24555703	1	+	.	ID=g21973.t1;Parent=g21973;
OX637535.1_Linnaemya_tessellans_genome_assembly,_chromosome:_4	AUGUSTUS	start_codon	24539537	24539539	.	+	0	ID=g21973.t1.start1;Parent=g21973.t1;
OX637535.1_Linnaemya_tessellans_genome_assembly,_chromosome:_4	AUGUSTUS	CDS	24539537	24539672	1	+	0	ID=g21973.t1.CDS1;Parent=g21973.t1;
OX637535.1_Linnaemya_tessellans_genome_assembly,_chromosome:_4	AUGUSTUS	exon	24539537	24539672	.	+	.	ID=g21973.t1.exon1;Parent=g21973.t1;
OX637535.1_Linnaemya_tessellans_genome_assembly,_chromosome:_4	AUGUSTUS	intron	24539673	24547284	1	+	.	ID=g21973.t1.intron1;Parent=g21973.t1;
OX637535.1_Linnaemya_tessellans_genome_assembly,_chromosome:_4	AUGUSTUS	CDS	24547285	24547394	1	+	2	ID=g21973.t1.CDS2;Parent=g21973.t1;
OX637535.1_Linnaemya_tessellans_genome_assembly,_chromosome:_4	AUGUSTUS	exon	24547285	24547394	.	+	.	ID=g21973.t1.exon2;Parent=g21973.t1;
OX637535.1_Linnaemya_tessellans_genome_assembly,_chromosome:_4	AUGUSTUS	intron	24547395	24547560	1	+	.	ID=g21973.t1.intron2;Parent=g21973.t1;
OX637535.1_Linnaemya_tessellans_genome_assembly,_chromosome:_4	AUGUSTUS	CDS	24547561	24547633	1	+	0	ID=g21973.t1.CDS3;Parent=g21973.t1;
OX637535.1_Linnaemya_tessellans_genome_assembly,_chromosome:_4	AUGUSTUS	exon	24547561	24547633	.	+	.	ID=g21973.t1.exon3;Parent=g21973.t1;
OX637535.1_Linnaemya_tessellans_genome_assembly,_chromosome:_4	AUGUSTUS	intron	24547634	24550736	1	+	.	ID=g21973.t1.intron3;Parent=g21973.t1;
OX637535.1_Linnaemya_tessellans_genome_assembly,_chromosome:_4	AUGUSTUS	CDS	24550737	24550819	1	+	2	ID=g21973.t1.CDS4;Parent=g21973.t1;
OX637535.1_Linnaemya_tessellans_genome_assembly,_chromosome:_4	AUGUSTUS	exon	24550737	24550819	.	+	.	ID=g21973.t1.exon4;Parent=g21973.t1;
OX637535.1_Linnaemya_tessellans_genome_assembly,_chromosome:_4	AUGUSTUS	intron	24550820	24550934	1	+	.	ID=g21973.t1.intron4;Parent=g21973.t1;
OX637535.1_Linnaemya_tessellans_genome_assembly,_chromosome:_4	AUGUSTUS	CDS	24550935	24551138	1	+	0	ID=g21973.t1.CDS5;Parent=g21973.t1;
OX637535.1_Linnaemya_tessellans_genome_assembly,_chromosome:_4	AUGUSTUS	exon	24550935	24551138	.	+	.	ID=g21973.t1.exon5;Parent=g21973.t1;
OX637535.1_Linnaemya_tessellans_genome_assembly,_chromosome:_4	AUGUSTUS	intron	24551139	24555163	1	+	.	ID=g21973.t1.intron5;Parent=g21973.t1;
OX637535.1_Linnaemya_tessellans_genome_assembly,_chromosome:_4	AUGUSTUS	CDS	24555164	24555219	1	+	0	ID=g21973.t1.CDS6;Parent=g21973.t1;
OX637535.1_Linnaemya_tessellans_genome_assembly,_chromosome:_4	AUGUSTUS	exon	24555164	24555219	.	+	.	ID=g21973.t1.exon6;Parent=g21973.t1;
OX637535.1_Linnaemya_tessellans_genome_assembly,_chromosome:_4	AUGUSTUS	intron	24555220	24555299	1	+	.	ID=g21973.t1.intron6;Parent=g21973.t1;
OX637535.1_Linnaemya_tessellans_genome_assembly,_chromosome:_4	AUGUSTUS	CDS	24555300	24555480	1	+	1	ID=g21973.t1.CDS7;Parent=g21973.t1;
OX637535.1_Linnaemya_tessellans_genome_assembly,_chromosome:_4	AUGUSTUS	exon	24555300	24555480	.	+	.	ID=g21973.t1.exon7;Parent=g21973.t1;
OX637535.1_Linnaemya_tessellans_genome_assembly,_chromosome:_4	AUGUSTUS	intron	24555481	24555562	1	+	.	ID=g21973.t1.intron7;Parent=g21973.t1;
OX637535.1_Linnaemya_tessellans_genome_assembly,_chromosome:_4	AUGUSTUS	CDS	24555563	24555703	1	+	0	ID=g21973.t1.CDS8;Parent=g21973.t1;
OX637535.1_Linnaemya_tessellans_genome_assembly,_chromosome:_4	AUGUSTUS	exon	24555563	24555703	.	+	.	ID=g21973.t1.exon8;Parent=g21973.t1;
OX637535.1_Linnaemya_tessellans_genome_assembly,_chromosome:_4	AUGUSTUS	stop_codon	24555701	24555703	.	+	0	ID=g21973.t1.stop1;Parent=g21973.t1;
OX637535.1_Linnaemya_tessellans_genome_assembly,_chromosome:_4	AUGUSTUS	mRNA	24545877	24555703	1	+	.	ID=g21973.t2;Parent=g21973;
OX637535.1_Linnaemya_tessellans_genome_assembly,_chromosome:_4	AUGUSTUS	start_codon	24545877	24545879	.	+	0	ID=g21973.t2.start1;Parent=g21973.t2;
OX637535.1_Linnaemya_tessellans_genome_assembly,_chromosome:_4	AUGUSTUS	CDS	24545877	24545916	1	+	0	ID=g21973.t2.CDS1;Parent=g21973.t2;
OX637535.1_Linnaemya_tessellans_genome_assembly,_chromosome:_4	AUGUSTUS	exon	24545877	24545916	.	+	.	ID=g21973.t2.exon1;Parent=g21973.t2;
OX637535.1_Linnaemya_tessellans_genome_assembly,_chromosome:_4	AUGUSTUS	intron	24545917	24547284	1	+	.	ID=g21973.t2.intron1;Parent=g21973.t2;
OX637535.1_Linnaemya_tessellans_genome_assembly,_chromosome:_4	AUGUSTUS	CDS	24547285	24547394	1	+	2	ID=g21973.t2.CDS2;Parent=g21973.t2;
OX637535.1_Linnaemya_tessellans_genome_assembly,_chromosome:_4	AUGUSTUS	exon	24547285	24547394	.	+	.	ID=g21973.t2.exon2;Parent=g21973.t2;
OX637535.1_Linnaemya_tessellans_genome_assembly,_chromosome:_4	AUGUSTUS	intron	24547395	24547560	1	+	.	ID=g21973.t2.intron2;Parent=g21973.t2;
OX637535.1_Linnaemya_tessellans_genome_assembly,_chromosome:_4	AUGUSTUS	CDS	24547561	24547633	1	+	0	ID=g21973.t2.CDS3;Parent=g21973.t2;
OX637535.1_Linnaemya_tessellans_genome_assembly,_chromosome:_4	AUGUSTUS	exon	24547561	24547633	.	+	.	ID=g21973.t2.exon3;Parent=g21973.t2;
OX637535.1_Linnaemya_tessellans_genome_assembly,_chromosome:_4	AUGUSTUS	intron	24547634	24550736	1	+	.	ID=g21973.t2.intron3;Parent=g21973.t2;
OX637535.1_Linnaemya_tessellans_genome_assembly,_chromosome:_4	AUGUSTUS	CDS	24550737	24550819	1	+	2	ID=g21973.t2.CDS4;Parent=g21973.t2;
OX637535.1_Linnaemya_tessellans_genome_assembly,_chromosome:_4	AUGUSTUS	exon	24550737	24550819	.	+	.	ID=g21973.t2.exon4;Parent=g21973.t2;
OX637535.1_Linnaemya_tessellans_genome_assembly,_chromosome:_4	AUGUSTUS	intron	24550820	24550934	1	+	.	ID=g21973.t2.intron4;Parent=g21973.t2;
OX637535.1_Linnaemya_tessellans_genome_assembly,_chromosome:_4	AUGUSTUS	CDS	24550935	24551138	1	+	0	ID=g21973.t2.CDS5;Parent=g21973.t2;
OX637535.1_Linnaemya_tessellans_genome_assembly,_chromosome:_4	AUGUSTUS	exon	24550935	24551138	.	+	.	ID=g21973.t2.exon5;Parent=g21973.t2;
OX637535.1_Linnaemya_tessellans_genome_assembly,_chromosome:_4	AUGUSTUS	intron	24551139	24555163	1	+	.	ID=g21973.t2.intron5;Parent=g21973.t2;
OX637535.1_Linnaemya_tessellans_genome_assembly,_chromosome:_4	AUGUSTUS	CDS	24555164	24555219	1	+	0	ID=g21973.t2.CDS6;Parent=g21973.t2;
OX637535.1_Linnaemya_tessellans_genome_assembly,_chromosome:_4	AUGUSTUS	exon	24555164	24555219	.	+	.	ID=g21973.t2.exon6;Parent=g21973.t2;
OX637535.1_Linnaemya_tessellans_genome_assembly,_chromosome:_4	AUGUSTUS	intron	24555220	24555299	1	+	.	ID=g21973.t2.intron6;Parent=g21973.t2;
OX637535.1_Linnaemya_tessellans_genome_assembly,_chromosome:_4	AUGUSTUS	CDS	24555300	24555480	1	+	1	ID=g21973.t2.CDS7;Parent=g21973.t2;
OX637535.1_Linnaemya_tessellans_genome_assembly,_chromosome:_4	AUGUSTUS	exon	24555300	24555480	.	+	.	ID=g21973.t2.exon7;Parent=g21973.t2;
OX637535.1_Linnaemya_tessellans_genome_assembly,_chromosome:_4	AUGUSTUS	intron	24555481	24555562	1	+	.	ID=g21973.t2.intron7;Parent=g21973.t2;
OX637535.1_Linnaemya_tessellans_genome_assembly,_chromosome:_4	AUGUSTUS	CDS	24555563	24555703	1	+	0	ID=g21973.t2.CDS8;Parent=g21973.t2;
OX637535.1_Linnaemya_tessellans_genome_assembly,_chromosome:_4	AUGUSTUS	exon	24555563	24555703	.	+	.	ID=g21973.t2.exon8;Parent=g21973.t2;
OX637535.1_Linnaemya_tessellans_genome_assembly,_chromosome:_4	AUGUSTUS	stop_codon	24555701	24555703	.	+	0	ID=g21973.t2.stop1;Parent=g21973.t2;
OX637535.1_Linnaemya_tessellans_genome_assembly,_chromosome:_4	AUGUSTUS	gene	24590731	24601524	.	+	.	ID=g21974;
OX637535.1_Linnaemya_tessellans_genome_assembly,_chromosome:_4	AUGUSTUS	mRNA	24590731	24601524	1	+	.	ID=g21974.t1;Parent=g21974;
OX637535.1_Linnaemya_tessellans_genome_assembly,_chromosome:_4	AUGUSTUS	start_codon	24590731	24590733	.	+	0	ID=g21974.t1.start1;Parent=g21974.t1;
OX637535.1_Linnaemya_tessellans_genome_assembly,_chromosome:_4	AUGUSTUS	CDS	24590731	24590829	1	+	0	ID=g21974.t1.CDS1;Parent=g21974.t1;
OX637535.1_Linnaemya_tessellans_genome_assembly,_chromosome:_4	AUGUSTUS	exon	24590731	24590829	.	+	.	ID=g21974.t1.exon1;Parent=g21974.t1;
OX637535.1_Linnaemya_tessellans_genome_assembly,_chromosome:_4	AUGUSTUS	intron	24590830	24590976	1	+	.	ID=g21974.t1.intron1;Parent=g21974.t1;
OX637535.1_Linnaemya_tessellans_genome_assembly,_chromosome:_4	AUGUSTUS	CDS	24590977	24591049	1	+	0	ID=g21974.t1.CDS2;Parent=g21974.t1;
OX637535.1_Linnaemya_tessellans_genome_assembly,_chromosome:_4	AUGUSTUS	exon	24590977	24591049	.	+	.	ID=g21974.t1.exon2;Parent=g21974.t1;
OX637535.1_Linnaemya_tessellans_genome_assembly,_chromosome:_4	AUGUSTUS	intron	24591050	24591236	1	+	.	ID=g21974.t1.intron2;Parent=g21974.t1;
OX637535.1_Linnaemya_tessellans_genome_assembly,_chromosome:_4	AUGUSTUS	CDS	24591237	24591319	1	+	2	ID=g21974.t1.CDS3;Parent=g21974.t1;
OX637535.1_Linnaemya_tessellans_genome_assembly,_chromosome:_4	AUGUSTUS	exon	24591237	24591319	.	+	.	ID=g21974.t1.exon3;Parent=g21974.t1;
OX637535.1_Linnaemya_tessellans_genome_assembly,_chromosome:_4	AUGUSTUS	intron	24591320	24594938	1	+	.	ID=g21974.t1.intron3;Parent=g21974.t1;
OX637535.1_Linnaemya_tessellans_genome_assembly,_chromosome:_4	AUGUSTUS	CDS	24594939	24595142	1	+	0	ID=g21974.t1.CDS4;Parent=g21974.t1;
OX637535.1_Linnaemya_tessellans_genome_assembly,_chromosome:_4	AUGUSTUS	exon	24594939	24595142	.	+	.	ID=g21974.t1.exon4;Parent=g21974.t1;
OX637535.1_Linnaemya_tessellans_genome_assembly,_chromosome:_4	AUGUSTUS	intron	24595143	24596957	1	+	.	ID=g21974.t1.intron4;Parent=g21974.t1;
OX637535.1_Linnaemya_tessellans_genome_assembly,_chromosome:_4	AUGUSTUS	CDS	24596958	24597013	1	+	0	ID=g21974.t1.CDS5;Parent=g21974.t1;
OX637535.1_Linnaemya_tessellans_genome_assembly,_chromosome:_4	AUGUSTUS	exon	24596958	24597013	.	+	.	ID=g21974.t1.exon5;Parent=g21974.t1;
OX637535.1_Linnaemya_tessellans_genome_assembly,_chromosome:_4	AUGUSTUS	intron	24597014	24600995	1	+	.	ID=g21974.t1.intron5;Parent=g21974.t1;
OX637535.1_Linnaemya_tessellans_genome_assembly,_chromosome:_4	AUGUSTUS	CDS	24600996	24601176	1	+	1	ID=g21974.t1.CDS6;Parent=g21974.t1;
OX637535.1_Linnaemya_tessellans_genome_assembly,_chromosome:_4	AUGUSTUS	exon	24600996	24601176	.	+	.	ID=g21974.t1.exon6;Parent=g21974.t1;
OX637535.1_Linnaemya_tessellans_genome_assembly,_chromosome:_4	AUGUSTUS	intron	24601177	24601257	1	+	.	ID=g21974.t1.intron6;Parent=g21974.t1;
OX637535.1_Linnaemya_tessellans_genome_assembly,_chromosome:_4	AUGUSTUS	CDS	24601258	24601524	1	+	0	ID=g21974.t1.CDS7;Parent=g21974.t1;
OX637535.1_Linnaemya_tessellans_genome_assembly,_chromosome:_4	AUGUSTUS	exon	24601258	24601524	.	+	.	ID=g21974.t1.exon7;Parent=g21974.t1;
OX637535.1_Linnaemya_tessellans_genome_assembly,_chromosome:_4	AUGUSTUS	stop_codon	24601522	24601524	.	+	0	ID=g21974.t1.stop1;Parent=g21974.t1;
OX637535.1_Linnaemya_tessellans_genome_assembly,_chromosome:_4	AUGUSTUS	gene	24657391	24672109	.	+	.	ID=g21975;
OX637535.1_Linnaemya_tessellans_genome_assembly,_chromosome:_4	AUGUSTUS	mRNA	24657391	24672109	0.67	+	.	ID=g21975.t1;Parent=g21975;
OX637535.1_Linnaemya_tessellans_genome_assembly,_chromosome:_4	AUGUSTUS	start_codon	24657391	24657393	.	+	0	ID=g21975.t1.start1;Parent=g21975.t1;
OX637535.1_Linnaemya_tessellans_genome_assembly,_chromosome:_4	AUGUSTUS	CDS	24657391	24657489	0.67	+	0	ID=g21975.t1.CDS1;Parent=g21975.t1;
OX637535.1_Linnaemya_tessellans_genome_assembly,_chromosome:_4	AUGUSTUS	exon	24657391	24657489	.	+	.	ID=g21975.t1.exon1;Parent=g21975.t1;
OX637535.1_Linnaemya_tessellans_genome_assembly,_chromosome:_4	AUGUSTUS	intron	24657490	24671698	0.7	+	.	ID=g21975.t1.intron1;Parent=g21975.t1;
OX637535.1_Linnaemya_tessellans_genome_assembly,_chromosome:_4	AUGUSTUS	CDS	24671699	24672109	1	+	0	ID=g21975.t1.CDS2;Parent=g21975.t1;
OX637535.1_Linnaemya_tessellans_genome_assembly,_chromosome:_4	AUGUSTUS	exon	24671699	24672109	.	+	.	ID=g21975.t1.exon2;Parent=g21975.t1;
OX637535.1_Linnaemya_tessellans_genome_assembly,_chromosome:_4	AUGUSTUS	stop_codon	24672107	24672109	.	+	0	ID=g21975.t1.stop1;Parent=g21975.t1;
OX637535.1_Linnaemya_tessellans_genome_assembly,_chromosome:_4	AUGUSTUS	gene	24710035	24729670	.	+	.	ID=g21976;
OX637535.1_Linnaemya_tessellans_genome_assembly,_chromosome:_4	AUGUSTUS	mRNA	24710035	24729670	0.5	+	.	ID=g21976.t1;Parent=g21976;
OX637535.1_Linnaemya_tessellans_genome_assembly,_chromosome:_4	AUGUSTUS	start_codon	24710035	24710037	.	+	0	ID=g21976.t1.start1;Parent=g21976.t1;
OX637535.1_Linnaemya_tessellans_genome_assembly,_chromosome:_4	AUGUSTUS	CDS	24710035	24710092	0.5	+	0	ID=g21976.t1.CDS1;Parent=g21976.t1;
OX637535.1_Linnaemya_tessellans_genome_assembly,_chromosome:_4	AUGUSTUS	exon	24710035	24710092	.	+	.	ID=g21976.t1.exon1;Parent=g21976.t1;
OX637535.1_Linnaemya_tessellans_genome_assembly,_chromosome:_4	AUGUSTUS	intron	24710093	24710775	0.5	+	.	ID=g21976.t1.intron1;Parent=g21976.t1;
OX637535.1_Linnaemya_tessellans_genome_assembly,_chromosome:_4	AUGUSTUS	CDS	24710776	24710820	1	+	2	ID=g21976.t1.CDS2;Parent=g21976.t1;
OX637535.1_Linnaemya_tessellans_genome_assembly,_chromosome:_4	AUGUSTUS	exon	24710776	24710820	.	+	.	ID=g21976.t1.exon2;Parent=g21976.t1;
OX637535.1_Linnaemya_tessellans_genome_assembly,_chromosome:_4	AUGUSTUS	intron	24710821	24711171	1	+	.	ID=g21976.t1.intron2;Parent=g21976.t1;
OX637535.1_Linnaemya_tessellans_genome_assembly,_chromosome:_4	AUGUSTUS	CDS	24711172	24711281	1	+	2	ID=g21976.t1.CDS3;Parent=g21976.t1;
OX637535.1_Linnaemya_tessellans_genome_assembly,_chromosome:_4	AUGUSTUS	exon	24711172	24711281	.	+	.	ID=g21976.t1.exon3;Parent=g21976.t1;
OX637535.1_Linnaemya_tessellans_genome_assembly,_chromosome:_4	AUGUSTUS	intron	24711282	24714089	1	+	.	ID=g21976.t1.intron3;Parent=g21976.t1;
OX637535.1_Linnaemya_tessellans_genome_assembly,_chromosome:_4	AUGUSTUS	CDS	24714090	24714162	1	+	0	ID=g21976.t1.CDS4;Parent=g21976.t1;
OX637535.1_Linnaemya_tessellans_genome_assembly,_chromosome:_4	AUGUSTUS	exon	24714090	24714162	.	+	.	ID=g21976.t1.exon4;Parent=g21976.t1;
OX637535.1_Linnaemya_tessellans_genome_assembly,_chromosome:_4	AUGUSTUS	intron	24714163	24714319	1	+	.	ID=g21976.t1.intron4;Parent=g21976.t1;
OX637535.1_Linnaemya_tessellans_genome_assembly,_chromosome:_4	AUGUSTUS	CDS	24714320	24714402	1	+	2	ID=g21976.t1.CDS5;Parent=g21976.t1;
OX637535.1_Linnaemya_tessellans_genome_assembly,_chromosome:_4	AUGUSTUS	exon	24714320	24714402	.	+	.	ID=g21976.t1.exon5;Parent=g21976.t1;
OX637535.1_Linnaemya_tessellans_genome_assembly,_chromosome:_4	AUGUSTUS	intron	24714403	24726278	1	+	.	ID=g21976.t1.intron5;Parent=g21976.t1;
OX637535.1_Linnaemya_tessellans_genome_assembly,_chromosome:_4	AUGUSTUS	CDS	24726279	24726482	1	+	0	ID=g21976.t1.CDS6;Parent=g21976.t1;
OX637535.1_Linnaemya_tessellans_genome_assembly,_chromosome:_4	AUGUSTUS	exon	24726279	24726482	.	+	.	ID=g21976.t1.exon6;Parent=g21976.t1;
OX637535.1_Linnaemya_tessellans_genome_assembly,_chromosome:_4	AUGUSTUS	intron	24726483	24729107	1	+	.	ID=g21976.t1.intron6;Parent=g21976.t1;
OX637535.1_Linnaemya_tessellans_genome_assembly,_chromosome:_4	AUGUSTUS	CDS	24729108	24729163	1	+	0	ID=g21976.t1.CDS7;Parent=g21976.t1;
OX637535.1_Linnaemya_tessellans_genome_assembly,_chromosome:_4	AUGUSTUS	exon	24729108	24729163	.	+	.	ID=g21976.t1.exon7;Parent=g21976.t1;
OX637535.1_Linnaemya_tessellans_genome_assembly,_chromosome:_4	AUGUSTUS	intron	24729164	24729241	1	+	.	ID=g21976.t1.intron7;Parent=g21976.t1;
OX637535.1_Linnaemya_tessellans_genome_assembly,_chromosome:_4	AUGUSTUS	CDS	24729242	24729422	1	+	1	ID=g21976.t1.CDS8;Parent=g21976.t1;
OX637535.1_Linnaemya_tessellans_genome_assembly,_chromosome:_4	AUGUSTUS	exon	24729242	24729422	.	+	.	ID=g21976.t1.exon8;Parent=g21976.t1;
OX637535.1_Linnaemya_tessellans_genome_assembly,_chromosome:_4	AUGUSTUS	intron	24729423	24729484	1	+	.	ID=g21976.t1.intron8;Parent=g21976.t1;
OX637535.1_Linnaemya_tessellans_genome_assembly,_chromosome:_4	AUGUSTUS	CDS	24729485	24729670	1	+	0	ID=g21976.t1.CDS9;Parent=g21976.t1;
OX637535.1_Linnaemya_tessellans_genome_assembly,_chromosome:_4	AUGUSTUS	exon	24729485	24729670	.	+	.	ID=g21976.t1.exon9;Parent=g21976.t1;
OX637535.1_Linnaemya_tessellans_genome_assembly,_chromosome:_4	AUGUSTUS	stop_codon	24729668	24729670	.	+	0	ID=g21976.t1.stop1;Parent=g21976.t1;
OX637535.1_Linnaemya_tessellans_genome_assembly,_chromosome:_4	AUGUSTUS	gene	24744447	24754999	.	-	.	ID=g21977;
OX637535.1_Linnaemya_tessellans_genome_assembly,_chromosome:_4	AUGUSTUS	mRNA	24744447	24754999	1	-	.	ID=g21977.t1;Parent=g21977;
OX637535.1_Linnaemya_tessellans_genome_assembly,_chromosome:_4	AUGUSTUS	stop_codon	24744447	24744449	.	-	0	ID=g21977.t1.stop1;Parent=g21977.t1;
OX637535.1_Linnaemya_tessellans_genome_assembly,_chromosome:_4	AUGUSTUS	CDS	24744447	24745061	1	-	0	ID=g21977.t1.CDS1;Parent=g21977.t1;
OX637535.1_Linnaemya_tessellans_genome_assembly,_chromosome:_4	AUGUSTUS	exon	24744447	24745061	.	-	.	ID=g21977.t1.exon1;Parent=g21977.t1;
OX637535.1_Linnaemya_tessellans_genome_assembly,_chromosome:_4	AUGUSTUS	intron	24745062	24747795	1	-	.	ID=g21977.t1.intron1;Parent=g21977.t1;
OX637535.1_Linnaemya_tessellans_genome_assembly,_chromosome:_4	AUGUSTUS	CDS	24747796	24748103	1	-	2	ID=g21977.t1.CDS2;Parent=g21977.t1;
OX637535.1_Linnaemya_tessellans_genome_assembly,_chromosome:_4	AUGUSTUS	exon	24747796	24748103	.	-	.	ID=g21977.t1.exon2;Parent=g21977.t1;
OX637535.1_Linnaemya_tessellans_genome_assembly,_chromosome:_4	AUGUSTUS	intron	24748104	24748185	1	-	.	ID=g21977.t1.intron2;Parent=g21977.t1;
OX637535.1_Linnaemya_tessellans_genome_assembly,_chromosome:_4	AUGUSTUS	CDS	24748186	24748439	1	-	1	ID=g21977.t1.CDS3;Parent=g21977.t1;
OX637535.1_Linnaemya_tessellans_genome_assembly,_chromosome:_4	AUGUSTUS	exon	24748186	24748439	.	-	.	ID=g21977.t1.exon3;Parent=g21977.t1;
OX637535.1_Linnaemya_tessellans_genome_assembly,_chromosome:_4	AUGUSTUS	intron	24748440	24748507	1	-	.	ID=g21977.t1.intron3;Parent=g21977.t1;
OX637535.1_Linnaemya_tessellans_genome_assembly,_chromosome:_4	AUGUSTUS	CDS	24748508	24748733	1	-	2	ID=g21977.t1.CDS4;Parent=g21977.t1;
OX637535.1_Linnaemya_tessellans_genome_assembly,_chromosome:_4	AUGUSTUS	exon	24748508	24748733	.	-	.	ID=g21977.t1.exon4;Parent=g21977.t1;
OX637535.1_Linnaemya_tessellans_genome_assembly,_chromosome:_4	AUGUSTUS	intron	24748734	24754767	1	-	.	ID=g21977.t1.intron4;Parent=g21977.t1;
OX637535.1_Linnaemya_tessellans_genome_assembly,_chromosome:_4	AUGUSTUS	CDS	24754768	24754999	1	-	0	ID=g21977.t1.CDS5;Parent=g21977.t1;
OX637535.1_Linnaemya_tessellans_genome_assembly,_chromosome:_4	AUGUSTUS	exon	24754768	24754999	.	-	.	ID=g21977.t1.exon5;Parent=g21977.t1;
OX637535.1_Linnaemya_tessellans_genome_assembly,_chromosome:_4	AUGUSTUS	start_codon	24754997	24754999	.	-	0	ID=g21977.t1.start1;Parent=g21977.t1;
OX637535.1_Linnaemya_tessellans_genome_assembly,_chromosome:_4	AUGUSTUS	gene	24777376	24777669	.	-	.	ID=g21978;
OX637535.1_Linnaemya_tessellans_genome_assembly,_chromosome:_4	AUGUSTUS	mRNA	24777376	24777669	1	-	.	ID=g21978.t1;Parent=g21978;
OX637535.1_Linnaemya_tessellans_genome_assembly,_chromosome:_4	AUGUSTUS	stop_codon	24777376	24777378	.	-	0	ID=g21978.t1.stop1;Parent=g21978.t1;
OX637535.1_Linnaemya_tessellans_genome_assembly,_chromosome:_4	AUGUSTUS	CDS	24777376	24777669	1	-	0	ID=g21978.t1.CDS1;Parent=g21978.t1;
OX637535.1_Linnaemya_tessellans_genome_assembly,_chromosome:_4	AUGUSTUS	exon	24777376	24777669	.	-	.	ID=g21978.t1.exon1;Parent=g21978.t1;
OX637535.1_Linnaemya_tessellans_genome_assembly,_chromosome:_4	AUGUSTUS	start_codon	24777667	24777669	.	-	0	ID=g21978.t1.start1;Parent=g21978.t1;
OX637535.1_Linnaemya_tessellans_genome_assembly,_chromosome:_4	AUGUSTUS	gene	24779397	24779678	.	+	.	ID=g21979;
OX637535.1_Linnaemya_tessellans_genome_assembly,_chromosome:_4	AUGUSTUS	mRNA	24779397	24779678	1	+	.	ID=g21979.t1;Parent=g21979;
OX637535.1_Linnaemya_tessellans_genome_assembly,_chromosome:_4	AUGUSTUS	start_codon	24779397	24779399	.	+	0	ID=g21979.t1.start1;Parent=g21979.t1;
OX637535.1_Linnaemya_tessellans_genome_assembly,_chromosome:_4	AUGUSTUS	CDS	24779397	24779678	1	+	0	ID=g21979.t1.CDS1;Parent=g21979.t1;
OX637535.1_Linnaemya_tessellans_genome_assembly,_chromosome:_4	AUGUSTUS	exon	24779397	24779678	.	+	.	ID=g21979.t1.exon1;Parent=g21979.t1;
OX637535.1_Linnaemya_tessellans_genome_assembly,_chromosome:_4	AUGUSTUS	stop_codon	24779676	24779678	.	+	0	ID=g21979.t1.stop1;Parent=g21979.t1;
OX637535.1_Linnaemya_tessellans_genome_assembly,_chromosome:_4	AUGUSTUS	gene	24781270	24781563	.	+	.	ID=g21980;
OX637535.1_Linnaemya_tessellans_genome_assembly,_chromosome:_4	AUGUSTUS	mRNA	24781270	24781563	1	+	.	ID=g21980.t1;Parent=g21980;
OX637535.1_Linnaemya_tessellans_genome_assembly,_chromosome:_4	AUGUSTUS	start_codon	24781270	24781272	.	+	0	ID=g21980.t1.start1;Parent=g21980.t1;
OX637535.1_Linnaemya_tessellans_genome_assembly,_chromosome:_4	AUGUSTUS	CDS	24781270	24781563	1	+	0	ID=g21980.t1.CDS1;Parent=g21980.t1;
OX637535.1_Linnaemya_tessellans_genome_assembly,_chromosome:_4	AUGUSTUS	exon	24781270	24781563	.	+	.	ID=g21980.t1.exon1;Parent=g21980.t1;
OX637535.1_Linnaemya_tessellans_genome_assembly,_chromosome:_4	AUGUSTUS	stop_codon	24781561	24781563	.	+	0	ID=g21980.t1.stop1;Parent=g21980.t1;
OX637535.1_Linnaemya_tessellans_genome_assembly,_chromosome:_4	AUGUSTUS	gene	24782285	24783327	.	-	.	ID=g21981;
OX637535.1_Linnaemya_tessellans_genome_assembly,_chromosome:_4	AUGUSTUS	mRNA	24782285	24783327	1	-	.	ID=g21981.t1;Parent=g21981;
OX637535.1_Linnaemya_tessellans_genome_assembly,_chromosome:_4	AUGUSTUS	stop_codon	24782285	24782287	.	-	0	ID=g21981.t1.stop1;Parent=g21981.t1;
OX637535.1_Linnaemya_tessellans_genome_assembly,_chromosome:_4	AUGUSTUS	CDS	24782285	24782854	1	-	0	ID=g21981.t1.CDS1;Parent=g21981.t1;
OX637535.1_Linnaemya_tessellans_genome_assembly,_chromosome:_4	AUGUSTUS	exon	24782285	24782854	.	-	.	ID=g21981.t1.exon1;Parent=g21981.t1;
OX637535.1_Linnaemya_tessellans_genome_assembly,_chromosome:_4	AUGUSTUS	intron	24782855	24782910	1	-	.	ID=g21981.t1.intron1;Parent=g21981.t1;
OX637535.1_Linnaemya_tessellans_genome_assembly,_chromosome:_4	AUGUSTUS	CDS	24782911	24783327	1	-	0	ID=g21981.t1.CDS2;Parent=g21981.t1;
OX637535.1_Linnaemya_tessellans_genome_assembly,_chromosome:_4	AUGUSTUS	exon	24782911	24783327	.	-	.	ID=g21981.t1.exon2;Parent=g21981.t1;
OX637535.1_Linnaemya_tessellans_genome_assembly,_chromosome:_4	AUGUSTUS	start_codon	24783325	24783327	.	-	0	ID=g21981.t1.start1;Parent=g21981.t1;
OX637535.1_Linnaemya_tessellans_genome_assembly,_chromosome:_4	AUGUSTUS	gene	24844693	24847967	.	+	.	ID=g21982;
OX637535.1_Linnaemya_tessellans_genome_assembly,_chromosome:_4	AUGUSTUS	mRNA	24844693	24847967	1	+	.	ID=g21982.t1;Parent=g21982;
OX637535.1_Linnaemya_tessellans_genome_assembly,_chromosome:_4	AUGUSTUS	start_codon	24844693	24844695	.	+	0	ID=g21982.t1.start1;Parent=g21982.t1;
OX637535.1_Linnaemya_tessellans_genome_assembly,_chromosome:_4	AUGUSTUS	CDS	24844693	24844735	1	+	0	ID=g21982.t1.CDS1;Parent=g21982.t1;
OX637535.1_Linnaemya_tessellans_genome_assembly,_chromosome:_4	AUGUSTUS	exon	24844693	24844735	.	+	.	ID=g21982.t1.exon1;Parent=g21982.t1;
OX637535.1_Linnaemya_tessellans_genome_assembly,_chromosome:_4	AUGUSTUS	intron	24844736	24845586	1	+	.	ID=g21982.t1.intron1;Parent=g21982.t1;
OX637535.1_Linnaemya_tessellans_genome_assembly,_chromosome:_4	AUGUSTUS	CDS	24845587	24845699	1	+	2	ID=g21982.t1.CDS2;Parent=g21982.t1;
OX637535.1_Linnaemya_tessellans_genome_assembly,_chromosome:_4	AUGUSTUS	exon	24845587	24845699	.	+	.	ID=g21982.t1.exon2;Parent=g21982.t1;
OX637535.1_Linnaemya_tessellans_genome_assembly,_chromosome:_4	AUGUSTUS	intron	24845700	24846546	1	+	.	ID=g21982.t1.intron2;Parent=g21982.t1;
OX637535.1_Linnaemya_tessellans_genome_assembly,_chromosome:_4	AUGUSTUS	CDS	24846547	24847478	1	+	0	ID=g21982.t1.CDS3;Parent=g21982.t1;
OX637535.1_Linnaemya_tessellans_genome_assembly,_chromosome:_4	AUGUSTUS	exon	24846547	24847478	.	+	.	ID=g21982.t1.exon3;Parent=g21982.t1;
OX637535.1_Linnaemya_tessellans_genome_assembly,_chromosome:_4	AUGUSTUS	intron	24847479	24847533	1	+	.	ID=g21982.t1.intron3;Parent=g21982.t1;
OX637535.1_Linnaemya_tessellans_genome_assembly,_chromosome:_4	AUGUSTUS	CDS	24847534	24847832	1	+	1	ID=g21982.t1.CDS4;Parent=g21982.t1;
OX637535.1_Linnaemya_tessellans_genome_assembly,_chromosome:_4	AUGUSTUS	exon	24847534	24847832	.	+	.	ID=g21982.t1.exon4;Parent=g21982.t1;
OX637535.1_Linnaemya_tessellans_genome_assembly,_chromosome:_4	AUGUSTUS	intron	24847833	24847902	1	+	.	ID=g21982.t1.intron4;Parent=g21982.t1;
OX637535.1_Linnaemya_tessellans_genome_assembly,_chromosome:_4	AUGUSTUS	CDS	24847903	24847967	1	+	2	ID=g21982.t1.CDS5;Parent=g21982.t1;
OX637535.1_Linnaemya_tessellans_genome_assembly,_chromosome:_4	AUGUSTUS	exon	24847903	24847967	.	+	.	ID=g21982.t1.exon5;Parent=g21982.t1;
OX637535.1_Linnaemya_tessellans_genome_assembly,_chromosome:_4	AUGUSTUS	stop_codon	24847965	24847967	.	+	0	ID=g21982.t1.stop1;Parent=g21982.t1;
OX637535.1_Linnaemya_tessellans_genome_assembly,_chromosome:_4	AUGUSTUS	gene	24860712	24863120	.	-	.	ID=g21983;
OX637535.1_Linnaemya_tessellans_genome_assembly,_chromosome:_4	AUGUSTUS	mRNA	24860712	24863120	0.62	-	.	ID=g21983.t1;Parent=g21983;
OX637535.1_Linnaemya_tessellans_genome_assembly,_chromosome:_4	AUGUSTUS	stop_codon	24860712	24860714	.	-	0	ID=g21983.t1.stop1;Parent=g21983.t1;
OX637535.1_Linnaemya_tessellans_genome_assembly,_chromosome:_4	AUGUSTUS	CDS	24860712	24861287	0.81	-	0	ID=g21983.t1.CDS1;Parent=g21983.t1;
OX637535.1_Linnaemya_tessellans_genome_assembly,_chromosome:_4	AUGUSTUS	exon	24860712	24861287	.	-	.	ID=g21983.t1.exon1;Parent=g21983.t1;
OX637535.1_Linnaemya_tessellans_genome_assembly,_chromosome:_4	AUGUSTUS	intron	24861288	24863093	0.62	-	.	ID=g21983.t1.intron1;Parent=g21983.t1;
OX637535.1_Linnaemya_tessellans_genome_assembly,_chromosome:_4	AUGUSTUS	CDS	24863094	24863120	0.62	-	0	ID=g21983.t1.CDS2;Parent=g21983.t1;
OX637535.1_Linnaemya_tessellans_genome_assembly,_chromosome:_4	AUGUSTUS	exon	24863094	24863120	.	-	.	ID=g21983.t1.exon2;Parent=g21983.t1;
OX637535.1_Linnaemya_tessellans_genome_assembly,_chromosome:_4	AUGUSTUS	start_codon	24863118	24863120	.	-	0	ID=g21983.t1.start1;Parent=g21983.t1;
OX637535.1_Linnaemya_tessellans_genome_assembly,_chromosome:_4	AUGUSTUS	gene	24873781	24903881	.	-	.	ID=g21984;
OX637535.1_Linnaemya_tessellans_genome_assembly,_chromosome:_4	AUGUSTUS	mRNA	24873781	24903881	0.38	-	.	ID=g21984.t1;Parent=g21984;
OX637535.1_Linnaemya_tessellans_genome_assembly,_chromosome:_4	AUGUSTUS	stop_codon	24873781	24873783	.	-	0	ID=g21984.t1.stop1;Parent=g21984.t1;
OX637535.1_Linnaemya_tessellans_genome_assembly,_chromosome:_4	AUGUSTUS	CDS	24873781	24874002	1	-	0	ID=g21984.t1.CDS1;Parent=g21984.t1;
OX637535.1_Linnaemya_tessellans_genome_assembly,_chromosome:_4	AUGUSTUS	exon	24873781	24874002	.	-	.	ID=g21984.t1.exon1;Parent=g21984.t1;
OX637535.1_Linnaemya_tessellans_genome_assembly,_chromosome:_4	AUGUSTUS	intron	24874003	24883030	1	-	.	ID=g21984.t1.intron1;Parent=g21984.t1;
OX637535.1_Linnaemya_tessellans_genome_assembly,_chromosome:_4	AUGUSTUS	CDS	24883031	24883164	1	-	2	ID=g21984.t1.CDS2;Parent=g21984.t1;
OX637535.1_Linnaemya_tessellans_genome_assembly,_chromosome:_4	AUGUSTUS	exon	24883031	24883164	.	-	.	ID=g21984.t1.exon2;Parent=g21984.t1;
OX637535.1_Linnaemya_tessellans_genome_assembly,_chromosome:_4	AUGUSTUS	intron	24883165	24886689	1	-	.	ID=g21984.t1.intron2;Parent=g21984.t1;
OX637535.1_Linnaemya_tessellans_genome_assembly,_chromosome:_4	AUGUSTUS	CDS	24886690	24887020	1	-	0	ID=g21984.t1.CDS3;Parent=g21984.t1;
OX637535.1_Linnaemya_tessellans_genome_assembly,_chromosome:_4	AUGUSTUS	exon	24886690	24887020	.	-	.	ID=g21984.t1.exon3;Parent=g21984.t1;
OX637535.1_Linnaemya_tessellans_genome_assembly,_chromosome:_4	AUGUSTUS	intron	24887021	24887095	1	-	.	ID=g21984.t1.intron3;Parent=g21984.t1;
OX637535.1_Linnaemya_tessellans_genome_assembly,_chromosome:_4	AUGUSTUS	CDS	24887096	24887383	1	-	0	ID=g21984.t1.CDS4;Parent=g21984.t1;
OX637535.1_Linnaemya_tessellans_genome_assembly,_chromosome:_4	AUGUSTUS	exon	24887096	24887383	.	-	.	ID=g21984.t1.exon4;Parent=g21984.t1;
OX637535.1_Linnaemya_tessellans_genome_assembly,_chromosome:_4	AUGUSTUS	intron	24887384	24888033	1	-	.	ID=g21984.t1.intron4;Parent=g21984.t1;
OX637535.1_Linnaemya_tessellans_genome_assembly,_chromosome:_4	AUGUSTUS	CDS	24888034	24888215	1	-	2	ID=g21984.t1.CDS5;Parent=g21984.t1;
OX637535.1_Linnaemya_tessellans_genome_assembly,_chromosome:_4	AUGUSTUS	exon	24888034	24888215	.	-	.	ID=g21984.t1.exon5;Parent=g21984.t1;
OX637535.1_Linnaemya_tessellans_genome_assembly,_chromosome:_4	AUGUSTUS	intron	24888216	24893674	1	-	.	ID=g21984.t1.intron5;Parent=g21984.t1;
OX637535.1_Linnaemya_tessellans_genome_assembly,_chromosome:_4	AUGUSTUS	CDS	24893675	24894286	1	-	2	ID=g21984.t1.CDS6;Parent=g21984.t1;
OX637535.1_Linnaemya_tessellans_genome_assembly,_chromosome:_4	AUGUSTUS	exon	24893675	24894286	.	-	.	ID=g21984.t1.exon6;Parent=g21984.t1;
OX637535.1_Linnaemya_tessellans_genome_assembly,_chromosome:_4	AUGUSTUS	intron	24894287	24895427	1	-	.	ID=g21984.t1.intron6;Parent=g21984.t1;
OX637535.1_Linnaemya_tessellans_genome_assembly,_chromosome:_4	AUGUSTUS	CDS	24895428	24895628	1	-	2	ID=g21984.t1.CDS7;Parent=g21984.t1;
OX637535.1_Linnaemya_tessellans_genome_assembly,_chromosome:_4	AUGUSTUS	exon	24895428	24895628	.	-	.	ID=g21984.t1.exon7;Parent=g21984.t1;
OX637535.1_Linnaemya_tessellans_genome_assembly,_chromosome:_4	AUGUSTUS	intron	24895629	24898420	1	-	.	ID=g21984.t1.intron7;Parent=g21984.t1;
OX637535.1_Linnaemya_tessellans_genome_assembly,_chromosome:_4	AUGUSTUS	CDS	24898421	24898873	1	-	2	ID=g21984.t1.CDS8;Parent=g21984.t1;
OX637535.1_Linnaemya_tessellans_genome_assembly,_chromosome:_4	AUGUSTUS	exon	24898421	24898873	.	-	.	ID=g21984.t1.exon8;Parent=g21984.t1;
OX637535.1_Linnaemya_tessellans_genome_assembly,_chromosome:_4	AUGUSTUS	intron	24898874	24899052	1	-	.	ID=g21984.t1.intron8;Parent=g21984.t1;
OX637535.1_Linnaemya_tessellans_genome_assembly,_chromosome:_4	AUGUSTUS	CDS	24899053	24899300	0.71	-	1	ID=g21984.t1.CDS9;Parent=g21984.t1;
OX637535.1_Linnaemya_tessellans_genome_assembly,_chromosome:_4	AUGUSTUS	exon	24899053	24899300	.	-	.	ID=g21984.t1.exon9;Parent=g21984.t1;
OX637535.1_Linnaemya_tessellans_genome_assembly,_chromosome:_4	AUGUSTUS	intron	24899301	24903819	0.44	-	.	ID=g21984.t1.intron9;Parent=g21984.t1;
OX637535.1_Linnaemya_tessellans_genome_assembly,_chromosome:_4	AUGUSTUS	CDS	24903820	24903881	0.38	-	0	ID=g21984.t1.CDS10;Parent=g21984.t1;
OX637535.1_Linnaemya_tessellans_genome_assembly,_chromosome:_4	AUGUSTUS	exon	24903820	24903881	.	-	.	ID=g21984.t1.exon10;Parent=g21984.t1;
OX637535.1_Linnaemya_tessellans_genome_assembly,_chromosome:_4	AUGUSTUS	start_codon	24903879	24903881	.	-	0	ID=g21984.t1.start1;Parent=g21984.t1;
OX637535.1_Linnaemya_tessellans_genome_assembly,_chromosome:_4	AUGUSTUS	gene	24910908	24938272	.	-	.	ID=g21985;
OX637535.1_Linnaemya_tessellans_genome_assembly,_chromosome:_4	AUGUSTUS	mRNA	24910908	24938272	1	-	.	ID=g21985.t1;Parent=g21985;
OX637535.1_Linnaemya_tessellans_genome_assembly,_chromosome:_4	AUGUSTUS	stop_codon	24910908	24910910	.	-	0	ID=g21985.t1.stop1;Parent=g21985.t1;
OX637535.1_Linnaemya_tessellans_genome_assembly,_chromosome:_4	AUGUSTUS	CDS	24910908	24911311	1	-	2	ID=g21985.t1.CDS1;Parent=g21985.t1;
OX637535.1_Linnaemya_tessellans_genome_assembly,_chromosome:_4	AUGUSTUS	exon	24910908	24911311	.	-	.	ID=g21985.t1.exon1;Parent=g21985.t1;
OX637535.1_Linnaemya_tessellans_genome_assembly,_chromosome:_4	AUGUSTUS	intron	24911312	24911393	1	-	.	ID=g21985.t1.intron1;Parent=g21985.t1;
OX637535.1_Linnaemya_tessellans_genome_assembly,_chromosome:_4	AUGUSTUS	CDS	24911394	24911608	1	-	1	ID=g21985.t1.CDS2;Parent=g21985.t1;
OX637535.1_Linnaemya_tessellans_genome_assembly,_chromosome:_4	AUGUSTUS	exon	24911394	24911608	.	-	.	ID=g21985.t1.exon2;Parent=g21985.t1;
OX637535.1_Linnaemya_tessellans_genome_assembly,_chromosome:_4	AUGUSTUS	intron	24911609	24922843	1	-	.	ID=g21985.t1.intron2;Parent=g21985.t1;
OX637535.1_Linnaemya_tessellans_genome_assembly,_chromosome:_4	AUGUSTUS	CDS	24922844	24923709	1	-	0	ID=g21985.t1.CDS3;Parent=g21985.t1;
OX637535.1_Linnaemya_tessellans_genome_assembly,_chromosome:_4	AUGUSTUS	exon	24922844	24923709	.	-	.	ID=g21985.t1.exon3;Parent=g21985.t1;
OX637535.1_Linnaemya_tessellans_genome_assembly,_chromosome:_4	AUGUSTUS	intron	24923710	24934828	1	-	.	ID=g21985.t1.intron3;Parent=g21985.t1;
OX637535.1_Linnaemya_tessellans_genome_assembly,_chromosome:_4	AUGUSTUS	CDS	24934829	24935025	1	-	2	ID=g21985.t1.CDS4;Parent=g21985.t1;
OX637535.1_Linnaemya_tessellans_genome_assembly,_chromosome:_4	AUGUSTUS	exon	24934829	24935025	.	-	.	ID=g21985.t1.exon4;Parent=g21985.t1;
OX637535.1_Linnaemya_tessellans_genome_assembly,_chromosome:_4	AUGUSTUS	intron	24935026	24937752	1	-	.	ID=g21985.t1.intron4;Parent=g21985.t1;
OX637535.1_Linnaemya_tessellans_genome_assembly,_chromosome:_4	AUGUSTUS	CDS	24937753	24938272	1	-	0	ID=g21985.t1.CDS5;Parent=g21985.t1;
OX637535.1_Linnaemya_tessellans_genome_assembly,_chromosome:_4	AUGUSTUS	exon	24937753	24938272	.	-	.	ID=g21985.t1.exon5;Parent=g21985.t1;
OX637535.1_Linnaemya_tessellans_genome_assembly,_chromosome:_4	AUGUSTUS	start_codon	24938270	24938272	.	-	0	ID=g21985.t1.start1;Parent=g21985.t1;
OX637535.1_Linnaemya_tessellans_genome_assembly,_chromosome:_4	AUGUSTUS	gene	24957548	24958000	.	-	.	ID=g21986;
OX637535.1_Linnaemya_tessellans_genome_assembly,_chromosome:_4	AUGUSTUS	mRNA	24957548	24958000	0.95	-	.	ID=g21986.t1;Parent=g21986;
OX637535.1_Linnaemya_tessellans_genome_assembly,_chromosome:_4	AUGUSTUS	stop_codon	24957548	24957550	.	-	0	ID=g21986.t1.stop1;Parent=g21986.t1;
OX637535.1_Linnaemya_tessellans_genome_assembly,_chromosome:_4	AUGUSTUS	CDS	24957548	24958000	0.95	-	0	ID=g21986.t1.CDS1;Parent=g21986.t1;
OX637535.1_Linnaemya_tessellans_genome_assembly,_chromosome:_4	AUGUSTUS	exon	24957548	24958000	.	-	.	ID=g21986.t1.exon1;Parent=g21986.t1;
OX637535.1_Linnaemya_tessellans_genome_assembly,_chromosome:_4	AUGUSTUS	start_codon	24957998	24958000	.	-	0	ID=g21986.t1.start1;Parent=g21986.t1;
OX637535.1_Linnaemya_tessellans_genome_assembly,_chromosome:_4	AUGUSTUS	gene	24963801	24964790	.	+	.	ID=g21987;
OX637535.1_Linnaemya_tessellans_genome_assembly,_chromosome:_4	AUGUSTUS	mRNA	24963801	24964790	1	+	.	ID=g21987.t1;Parent=g21987;
OX637535.1_Linnaemya_tessellans_genome_assembly,_chromosome:_4	AUGUSTUS	start_codon	24963801	24963803	.	+	0	ID=g21987.t1.start1;Parent=g21987.t1;
OX637535.1_Linnaemya_tessellans_genome_assembly,_chromosome:_4	AUGUSTUS	CDS	24963801	24964790	1	+	0	ID=g21987.t1.CDS1;Parent=g21987.t1;
OX637535.1_Linnaemya_tessellans_genome_assembly,_chromosome:_4	AUGUSTUS	exon	24963801	24964790	.	+	.	ID=g21987.t1.exon1;Parent=g21987.t1;
OX637535.1_Linnaemya_tessellans_genome_assembly,_chromosome:_4	AUGUSTUS	stop_codon	24964788	24964790	.	+	0	ID=g21987.t1.stop1;Parent=g21987.t1;
OX637535.1_Linnaemya_tessellans_genome_assembly,_chromosome:_4	AUGUSTUS	gene	24967342	24980915	.	-	.	ID=g21988;
OX637535.1_Linnaemya_tessellans_genome_assembly,_chromosome:_4	AUGUSTUS	mRNA	24967342	24980915	1	-	.	ID=g21988.t1;Parent=g21988;
OX637535.1_Linnaemya_tessellans_genome_assembly,_chromosome:_4	AUGUSTUS	stop_codon	24967342	24967344	.	-	0	ID=g21988.t1.stop1;Parent=g21988.t1;
OX637535.1_Linnaemya_tessellans_genome_assembly,_chromosome:_4	AUGUSTUS	CDS	24967342	24967634	1	-	2	ID=g21988.t1.CDS1;Parent=g21988.t1;
OX637535.1_Linnaemya_tessellans_genome_assembly,_chromosome:_4	AUGUSTUS	exon	24967342	24967634	.	-	.	ID=g21988.t1.exon1;Parent=g21988.t1;
OX637535.1_Linnaemya_tessellans_genome_assembly,_chromosome:_4	AUGUSTUS	intron	24967635	24968010	1	-	.	ID=g21988.t1.intron1;Parent=g21988.t1;
OX637535.1_Linnaemya_tessellans_genome_assembly,_chromosome:_4	AUGUSTUS	CDS	24968011	24968146	1	-	0	ID=g21988.t1.CDS2;Parent=g21988.t1;
OX637535.1_Linnaemya_tessellans_genome_assembly,_chromosome:_4	AUGUSTUS	exon	24968011	24968146	.	-	.	ID=g21988.t1.exon2;Parent=g21988.t1;
OX637535.1_Linnaemya_tessellans_genome_assembly,_chromosome:_4	AUGUSTUS	intron	24968147	24976736	1	-	.	ID=g21988.t1.intron2;Parent=g21988.t1;
OX637535.1_Linnaemya_tessellans_genome_assembly,_chromosome:_4	AUGUSTUS	CDS	24976737	24976956	1	-	1	ID=g21988.t1.CDS3;Parent=g21988.t1;
OX637535.1_Linnaemya_tessellans_genome_assembly,_chromosome:_4	AUGUSTUS	exon	24976737	24976956	.	-	.	ID=g21988.t1.exon3;Parent=g21988.t1;
OX637535.1_Linnaemya_tessellans_genome_assembly,_chromosome:_4	AUGUSTUS	intron	24976957	24977009	1	-	.	ID=g21988.t1.intron3;Parent=g21988.t1;
OX637535.1_Linnaemya_tessellans_genome_assembly,_chromosome:_4	AUGUSTUS	CDS	24977010	24977253	1	-	2	ID=g21988.t1.CDS4;Parent=g21988.t1;
OX637535.1_Linnaemya_tessellans_genome_assembly,_chromosome:_4	AUGUSTUS	exon	24977010	24977253	.	-	.	ID=g21988.t1.exon4;Parent=g21988.t1;
OX637535.1_Linnaemya_tessellans_genome_assembly,_chromosome:_4	AUGUSTUS	intron	24977254	24979906	1	-	.	ID=g21988.t1.intron4;Parent=g21988.t1;
OX637535.1_Linnaemya_tessellans_genome_assembly,_chromosome:_4	AUGUSTUS	CDS	24979907	24980915	1	-	0	ID=g21988.t1.CDS5;Parent=g21988.t1;
OX637535.1_Linnaemya_tessellans_genome_assembly,_chromosome:_4	AUGUSTUS	exon	24979907	24980915	.	-	.	ID=g21988.t1.exon5;Parent=g21988.t1;
OX637535.1_Linnaemya_tessellans_genome_assembly,_chromosome:_4	AUGUSTUS	start_codon	24980913	24980915	.	-	0	ID=g21988.t1.start1;Parent=g21988.t1;
OX637535.1_Linnaemya_tessellans_genome_assembly,_chromosome:_4	AUGUSTUS	gene	25033613	25034563	.	-	.	ID=g21989;
OX637535.1_Linnaemya_tessellans_genome_assembly,_chromosome:_4	AUGUSTUS	mRNA	25033613	25034563	1	-	.	ID=g21989.t1;Parent=g21989;
OX637535.1_Linnaemya_tessellans_genome_assembly,_chromosome:_4	AUGUSTUS	stop_codon	25033613	25033615	.	-	0	ID=g21989.t1.stop1;Parent=g21989.t1;
OX637535.1_Linnaemya_tessellans_genome_assembly,_chromosome:_4	AUGUSTUS	CDS	25033613	25034563	1	-	0	ID=g21989.t1.CDS1;Parent=g21989.t1;
OX637535.1_Linnaemya_tessellans_genome_assembly,_chromosome:_4	AUGUSTUS	exon	25033613	25034563	.	-	.	ID=g21989.t1.exon1;Parent=g21989.t1;
OX637535.1_Linnaemya_tessellans_genome_assembly,_chromosome:_4	AUGUSTUS	start_codon	25034561	25034563	.	-	0	ID=g21989.t1.start1;Parent=g21989.t1;
OX637535.1_Linnaemya_tessellans_genome_assembly,_chromosome:_4	AUGUSTUS	gene	25148285	25149208	.	+	.	ID=g21990;
OX637535.1_Linnaemya_tessellans_genome_assembly,_chromosome:_4	AUGUSTUS	mRNA	25148285	25149208	0.99	+	.	ID=g21990.t1;Parent=g21990;
OX637535.1_Linnaemya_tessellans_genome_assembly,_chromosome:_4	AUGUSTUS	start_codon	25148285	25148287	.	+	0	ID=g21990.t1.start1;Parent=g21990.t1;
OX637535.1_Linnaemya_tessellans_genome_assembly,_chromosome:_4	AUGUSTUS	CDS	25148285	25149208	0.99	+	0	ID=g21990.t1.CDS1;Parent=g21990.t1;
OX637535.1_Linnaemya_tessellans_genome_assembly,_chromosome:_4	AUGUSTUS	exon	25148285	25149208	.	+	.	ID=g21990.t1.exon1;Parent=g21990.t1;
OX637535.1_Linnaemya_tessellans_genome_assembly,_chromosome:_4	AUGUSTUS	stop_codon	25149206	25149208	.	+	0	ID=g21990.t1.stop1;Parent=g21990.t1;
OX637535.1_Linnaemya_tessellans_genome_assembly,_chromosome:_4	AUGUSTUS	gene	25207771	25208052	.	-	.	ID=g21991;
OX637535.1_Linnaemya_tessellans_genome_assembly,_chromosome:_4	AUGUSTUS	mRNA	25207771	25208052	1	-	.	ID=g21991.t1;Parent=g21991;
OX637535.1_Linnaemya_tessellans_genome_assembly,_chromosome:_4	AUGUSTUS	stop_codon	25207771	25207773	.	-	0	ID=g21991.t1.stop1;Parent=g21991.t1;
OX637535.1_Linnaemya_tessellans_genome_assembly,_chromosome:_4	AUGUSTUS	CDS	25207771	25208052	1	-	0	ID=g21991.t1.CDS1;Parent=g21991.t1;
OX637535.1_Linnaemya_tessellans_genome_assembly,_chromosome:_4	AUGUSTUS	exon	25207771	25208052	.	-	.	ID=g21991.t1.exon1;Parent=g21991.t1;
OX637535.1_Linnaemya_tessellans_genome_assembly,_chromosome:_4	AUGUSTUS	start_codon	25208050	25208052	.	-	0	ID=g21991.t1.start1;Parent=g21991.t1;
OX637535.1_Linnaemya_tessellans_genome_assembly,_chromosome:_4	AUGUSTUS	gene	25221230	25222591	.	-	.	ID=g21992;
OX637535.1_Linnaemya_tessellans_genome_assembly,_chromosome:_4	AUGUSTUS	mRNA	25221230	25222591	1	-	.	ID=g21992.t1;Parent=g21992;
OX637535.1_Linnaemya_tessellans_genome_assembly,_chromosome:_4	AUGUSTUS	stop_codon	25221230	25221232	.	-	0	ID=g21992.t1.stop1;Parent=g21992.t1;
OX637535.1_Linnaemya_tessellans_genome_assembly,_chromosome:_4	AUGUSTUS	CDS	25221230	25222591	1	-	0	ID=g21992.t1.CDS1;Parent=g21992.t1;
OX637535.1_Linnaemya_tessellans_genome_assembly,_chromosome:_4	AUGUSTUS	exon	25221230	25222591	.	-	.	ID=g21992.t1.exon1;Parent=g21992.t1;
OX637535.1_Linnaemya_tessellans_genome_assembly,_chromosome:_4	AUGUSTUS	start_codon	25222589	25222591	.	-	0	ID=g21992.t1.start1;Parent=g21992.t1;
OX637535.1_Linnaemya_tessellans_genome_assembly,_chromosome:_4	AUGUSTUS	gene	25291629	25294706	.	+	.	ID=g21993;
OX637535.1_Linnaemya_tessellans_genome_assembly,_chromosome:_4	AUGUSTUS	mRNA	25291629	25294706	1	+	.	ID=g21993.t1;Parent=g21993;
OX637535.1_Linnaemya_tessellans_genome_assembly,_chromosome:_4	AUGUSTUS	start_codon	25291629	25291631	.	+	0	ID=g21993.t1.start1;Parent=g21993.t1;
OX637535.1_Linnaemya_tessellans_genome_assembly,_chromosome:_4	AUGUSTUS	CDS	25291629	25294706	1	+	0	ID=g21993.t1.CDS1;Parent=g21993.t1;
OX637535.1_Linnaemya_tessellans_genome_assembly,_chromosome:_4	AUGUSTUS	exon	25291629	25294706	.	+	.	ID=g21993.t1.exon1;Parent=g21993.t1;
OX637535.1_Linnaemya_tessellans_genome_assembly,_chromosome:_4	AUGUSTUS	stop_codon	25294704	25294706	.	+	0	ID=g21993.t1.stop1;Parent=g21993.t1;
OX637535.1_Linnaemya_tessellans_genome_assembly,_chromosome:_4	AUGUSTUS	gene	25312347	25321803	.	+	.	ID=g21994;
OX637535.1_Linnaemya_tessellans_genome_assembly,_chromosome:_4	AUGUSTUS	mRNA	25312347	25321803	0.95	+	.	ID=g21994.t1;Parent=g21994;
OX637535.1_Linnaemya_tessellans_genome_assembly,_chromosome:_4	AUGUSTUS	start_codon	25312347	25312349	.	+	0	ID=g21994.t1.start1;Parent=g21994.t1;
OX637535.1_Linnaemya_tessellans_genome_assembly,_chromosome:_4	AUGUSTUS	CDS	25312347	25315405	0.95	+	0	ID=g21994.t1.CDS1;Parent=g21994.t1;
OX637535.1_Linnaemya_tessellans_genome_assembly,_chromosome:_4	AUGUSTUS	exon	25312347	25315405	.	+	.	ID=g21994.t1.exon1;Parent=g21994.t1;
OX637535.1_Linnaemya_tessellans_genome_assembly,_chromosome:_4	AUGUSTUS	intron	25315406	25315483	1	+	.	ID=g21994.t1.intron1;Parent=g21994.t1;
OX637535.1_Linnaemya_tessellans_genome_assembly,_chromosome:_4	AUGUSTUS	CDS	25315484	25316027	1	+	1	ID=g21994.t1.CDS2;Parent=g21994.t1;
OX637535.1_Linnaemya_tessellans_genome_assembly,_chromosome:_4	AUGUSTUS	exon	25315484	25316027	.	+	.	ID=g21994.t1.exon2;Parent=g21994.t1;
OX637535.1_Linnaemya_tessellans_genome_assembly,_chromosome:_4	AUGUSTUS	intron	25316028	25316847	1	+	.	ID=g21994.t1.intron2;Parent=g21994.t1;
OX637535.1_Linnaemya_tessellans_genome_assembly,_chromosome:_4	AUGUSTUS	CDS	25316848	25317243	1	+	0	ID=g21994.t1.CDS3;Parent=g21994.t1;
OX637535.1_Linnaemya_tessellans_genome_assembly,_chromosome:_4	AUGUSTUS	exon	25316848	25317243	.	+	.	ID=g21994.t1.exon3;Parent=g21994.t1;
OX637535.1_Linnaemya_tessellans_genome_assembly,_chromosome:_4	AUGUSTUS	intron	25317244	25319707	1	+	.	ID=g21994.t1.intron3;Parent=g21994.t1;
OX637535.1_Linnaemya_tessellans_genome_assembly,_chromosome:_4	AUGUSTUS	CDS	25319708	25319935	1	+	0	ID=g21994.t1.CDS4;Parent=g21994.t1;
OX637535.1_Linnaemya_tessellans_genome_assembly,_chromosome:_4	AUGUSTUS	exon	25319708	25319935	.	+	.	ID=g21994.t1.exon4;Parent=g21994.t1;
OX637535.1_Linnaemya_tessellans_genome_assembly,_chromosome:_4	AUGUSTUS	intron	25319936	25321671	1	+	.	ID=g21994.t1.intron4;Parent=g21994.t1;
OX637535.1_Linnaemya_tessellans_genome_assembly,_chromosome:_4	AUGUSTUS	CDS	25321672	25321803	1	+	0	ID=g21994.t1.CDS5;Parent=g21994.t1;
OX637535.1_Linnaemya_tessellans_genome_assembly,_chromosome:_4	AUGUSTUS	exon	25321672	25321803	.	+	.	ID=g21994.t1.exon5;Parent=g21994.t1;
OX637535.1_Linnaemya_tessellans_genome_assembly,_chromosome:_4	AUGUSTUS	stop_codon	25321801	25321803	.	+	0	ID=g21994.t1.stop1;Parent=g21994.t1;
OX637535.1_Linnaemya_tessellans_genome_assembly,_chromosome:_4	AUGUSTUS	gene	25419518	25421781	.	-	.	ID=g21995;
OX637535.1_Linnaemya_tessellans_genome_assembly,_chromosome:_4	AUGUSTUS	mRNA	25419518	25421781	1	-	.	ID=g21995.t1;Parent=g21995;
OX637535.1_Linnaemya_tessellans_genome_assembly,_chromosome:_4	AUGUSTUS	stop_codon	25419518	25419520	.	-	0	ID=g21995.t1.stop1;Parent=g21995.t1;
OX637535.1_Linnaemya_tessellans_genome_assembly,_chromosome:_4	AUGUSTUS	CDS	25419518	25419900	1	-	2	ID=g21995.t1.CDS1;Parent=g21995.t1;
OX637535.1_Linnaemya_tessellans_genome_assembly,_chromosome:_4	AUGUSTUS	exon	25419518	25419900	.	-	.	ID=g21995.t1.exon1;Parent=g21995.t1;
OX637535.1_Linnaemya_tessellans_genome_assembly,_chromosome:_4	AUGUSTUS	intron	25419901	25420162	1	-	.	ID=g21995.t1.intron1;Parent=g21995.t1;
OX637535.1_Linnaemya_tessellans_genome_assembly,_chromosome:_4	AUGUSTUS	CDS	25420163	25420492	1	-	2	ID=g21995.t1.CDS2;Parent=g21995.t1;
OX637535.1_Linnaemya_tessellans_genome_assembly,_chromosome:_4	AUGUSTUS	exon	25420163	25420492	.	-	.	ID=g21995.t1.exon2;Parent=g21995.t1;
OX637535.1_Linnaemya_tessellans_genome_assembly,_chromosome:_4	AUGUSTUS	intron	25420493	25420889	1	-	.	ID=g21995.t1.intron2;Parent=g21995.t1;
OX637535.1_Linnaemya_tessellans_genome_assembly,_chromosome:_4	AUGUSTUS	CDS	25420890	25420934	1	-	2	ID=g21995.t1.CDS3;Parent=g21995.t1;
OX637535.1_Linnaemya_tessellans_genome_assembly,_chromosome:_4	AUGUSTUS	exon	25420890	25420934	.	-	.	ID=g21995.t1.exon3;Parent=g21995.t1;
OX637535.1_Linnaemya_tessellans_genome_assembly,_chromosome:_4	AUGUSTUS	intron	25420935	25421036	1	-	.	ID=g21995.t1.intron3;Parent=g21995.t1;
OX637535.1_Linnaemya_tessellans_genome_assembly,_chromosome:_4	AUGUSTUS	CDS	25421037	25421781	1	-	0	ID=g21995.t1.CDS4;Parent=g21995.t1;
OX637535.1_Linnaemya_tessellans_genome_assembly,_chromosome:_4	AUGUSTUS	exon	25421037	25421781	.	-	.	ID=g21995.t1.exon4;Parent=g21995.t1;
OX637535.1_Linnaemya_tessellans_genome_assembly,_chromosome:_4	AUGUSTUS	start_codon	25421779	25421781	.	-	0	ID=g21995.t1.start1;Parent=g21995.t1;
OX637535.1_Linnaemya_tessellans_genome_assembly,_chromosome:_4	AUGUSTUS	mRNA	25419518	25421781	1	-	.	ID=g21995.t2;Parent=g21995;
OX637535.1_Linnaemya_tessellans_genome_assembly,_chromosome:_4	AUGUSTUS	stop_codon	25419518	25419520	.	-	0	ID=g21995.t2.stop1;Parent=g21995.t2;
OX637535.1_Linnaemya_tessellans_genome_assembly,_chromosome:_4	AUGUSTUS	CDS	25419518	25419900	1	-	2	ID=g21995.t2.CDS1;Parent=g21995.t2;
OX637535.1_Linnaemya_tessellans_genome_assembly,_chromosome:_4	AUGUSTUS	exon	25419518	25419900	.	-	.	ID=g21995.t2.exon1;Parent=g21995.t2;
OX637535.1_Linnaemya_tessellans_genome_assembly,_chromosome:_4	AUGUSTUS	intron	25419901	25420162	1	-	.	ID=g21995.t2.intron1;Parent=g21995.t2;
OX637535.1_Linnaemya_tessellans_genome_assembly,_chromosome:_4	AUGUSTUS	CDS	25420163	25420492	1	-	2	ID=g21995.t2.CDS2;Parent=g21995.t2;
OX637535.1_Linnaemya_tessellans_genome_assembly,_chromosome:_4	AUGUSTUS	exon	25420163	25420492	.	-	.	ID=g21995.t2.exon2;Parent=g21995.t2;
OX637535.1_Linnaemya_tessellans_genome_assembly,_chromosome:_4	AUGUSTUS	intron	25420493	25421036	1	-	.	ID=g21995.t2.intron2;Parent=g21995.t2;
OX637535.1_Linnaemya_tessellans_genome_assembly,_chromosome:_4	AUGUSTUS	CDS	25421037	25421781	1	-	0	ID=g21995.t2.CDS3;Parent=g21995.t2;
OX637535.1_Linnaemya_tessellans_genome_assembly,_chromosome:_4	AUGUSTUS	exon	25421037	25421781	.	-	.	ID=g21995.t2.exon3;Parent=g21995.t2;
OX637535.1_Linnaemya_tessellans_genome_assembly,_chromosome:_4	AUGUSTUS	start_codon	25421779	25421781	.	-	0	ID=g21995.t2.start1;Parent=g21995.t2;
OX637535.1_Linnaemya_tessellans_genome_assembly,_chromosome:_4	AUGUSTUS	gene	25422700	25425540	.	-	.	ID=g21996;
OX637535.1_Linnaemya_tessellans_genome_assembly,_chromosome:_4	AUGUSTUS	mRNA	25422700	25425540	1	-	.	ID=g21996.t1;Parent=g21996;
OX637535.1_Linnaemya_tessellans_genome_assembly,_chromosome:_4	AUGUSTUS	stop_codon	25422700	25422702	.	-	0	ID=g21996.t1.stop1;Parent=g21996.t1;
OX637535.1_Linnaemya_tessellans_genome_assembly,_chromosome:_4	AUGUSTUS	CDS	25422700	25423510	1	-	1	ID=g21996.t1.CDS1;Parent=g21996.t1;
OX637535.1_Linnaemya_tessellans_genome_assembly,_chromosome:_4	AUGUSTUS	exon	25422700	25423510	.	-	.	ID=g21996.t1.exon1;Parent=g21996.t1;
OX637535.1_Linnaemya_tessellans_genome_assembly,_chromosome:_4	AUGUSTUS	intron	25423511	25423574	1	-	.	ID=g21996.t1.intron1;Parent=g21996.t1;
OX637535.1_Linnaemya_tessellans_genome_assembly,_chromosome:_4	AUGUSTUS	CDS	25423575	25423738	1	-	0	ID=g21996.t1.CDS2;Parent=g21996.t1;
OX637535.1_Linnaemya_tessellans_genome_assembly,_chromosome:_4	AUGUSTUS	exon	25423575	25423738	.	-	.	ID=g21996.t1.exon2;Parent=g21996.t1;
OX637535.1_Linnaemya_tessellans_genome_assembly,_chromosome:_4	AUGUSTUS	intron	25423739	25423795	1	-	.	ID=g21996.t1.intron2;Parent=g21996.t1;
OX637535.1_Linnaemya_tessellans_genome_assembly,_chromosome:_4	AUGUSTUS	CDS	25423796	25424991	1	-	2	ID=g21996.t1.CDS3;Parent=g21996.t1;
OX637535.1_Linnaemya_tessellans_genome_assembly,_chromosome:_4	AUGUSTUS	exon	25423796	25424991	.	-	.	ID=g21996.t1.exon3;Parent=g21996.t1;
OX637535.1_Linnaemya_tessellans_genome_assembly,_chromosome:_4	AUGUSTUS	intron	25424992	25425044	1	-	.	ID=g21996.t1.intron3;Parent=g21996.t1;
OX637535.1_Linnaemya_tessellans_genome_assembly,_chromosome:_4	AUGUSTUS	CDS	25425045	25425344	1	-	2	ID=g21996.t1.CDS4;Parent=g21996.t1;
OX637535.1_Linnaemya_tessellans_genome_assembly,_chromosome:_4	AUGUSTUS	exon	25425045	25425344	.	-	.	ID=g21996.t1.exon4;Parent=g21996.t1;
OX637535.1_Linnaemya_tessellans_genome_assembly,_chromosome:_4	AUGUSTUS	intron	25425345	25425416	1	-	.	ID=g21996.t1.intron4;Parent=g21996.t1;
OX637535.1_Linnaemya_tessellans_genome_assembly,_chromosome:_4	AUGUSTUS	CDS	25425417	25425540	1	-	0	ID=g21996.t1.CDS5;Parent=g21996.t1;
OX637535.1_Linnaemya_tessellans_genome_assembly,_chromosome:_4	AUGUSTUS	exon	25425417	25425540	.	-	.	ID=g21996.t1.exon5;Parent=g21996.t1;
OX637535.1_Linnaemya_tessellans_genome_assembly,_chromosome:_4	AUGUSTUS	start_codon	25425538	25425540	.	-	0	ID=g21996.t1.start1;Parent=g21996.t1;
OX637535.1_Linnaemya_tessellans_genome_assembly,_chromosome:_4	AUGUSTUS	gene	25426182	25426979	.	-	.	ID=g21997;
OX637535.1_Linnaemya_tessellans_genome_assembly,_chromosome:_4	AUGUSTUS	mRNA	25426182	25426979	1	-	.	ID=g21997.t1;Parent=g21997;
OX637535.1_Linnaemya_tessellans_genome_assembly,_chromosome:_4	AUGUSTUS	stop_codon	25426182	25426184	.	-	0	ID=g21997.t1.stop1;Parent=g21997.t1;
OX637535.1_Linnaemya_tessellans_genome_assembly,_chromosome:_4	AUGUSTUS	CDS	25426182	25426460	1	-	0	ID=g21997.t1.CDS1;Parent=g21997.t1;
OX637535.1_Linnaemya_tessellans_genome_assembly,_chromosome:_4	AUGUSTUS	exon	25426182	25426460	.	-	.	ID=g21997.t1.exon1;Parent=g21997.t1;
OX637535.1_Linnaemya_tessellans_genome_assembly,_chromosome:_4	AUGUSTUS	intron	25426461	25426525	1	-	.	ID=g21997.t1.intron1;Parent=g21997.t1;
OX637535.1_Linnaemya_tessellans_genome_assembly,_chromosome:_4	AUGUSTUS	CDS	25426526	25426735	1	-	0	ID=g21997.t1.CDS2;Parent=g21997.t1;
OX637535.1_Linnaemya_tessellans_genome_assembly,_chromosome:_4	AUGUSTUS	exon	25426526	25426735	.	-	.	ID=g21997.t1.exon2;Parent=g21997.t1;
OX637535.1_Linnaemya_tessellans_genome_assembly,_chromosome:_4	AUGUSTUS	intron	25426736	25426856	1	-	.	ID=g21997.t1.intron2;Parent=g21997.t1;
OX637535.1_Linnaemya_tessellans_genome_assembly,_chromosome:_4	AUGUSTUS	CDS	25426857	25426979	1	-	0	ID=g21997.t1.CDS3;Parent=g21997.t1;
OX637535.1_Linnaemya_tessellans_genome_assembly,_chromosome:_4	AUGUSTUS	exon	25426857	25426979	.	-	.	ID=g21997.t1.exon3;Parent=g21997.t1;
OX637535.1_Linnaemya_tessellans_genome_assembly,_chromosome:_4	AUGUSTUS	start_codon	25426977	25426979	.	-	0	ID=g21997.t1.start1;Parent=g21997.t1;
OX637535.1_Linnaemya_tessellans_genome_assembly,_chromosome:_4	AUGUSTUS	gene	25427524	25428311	.	+	.	ID=g21998;
OX637535.1_Linnaemya_tessellans_genome_assembly,_chromosome:_4	AUGUSTUS	mRNA	25427524	25428311	1	+	.	ID=g21998.t1;Parent=g21998;
OX637535.1_Linnaemya_tessellans_genome_assembly,_chromosome:_4	AUGUSTUS	start_codon	25427524	25427526	.	+	0	ID=g21998.t1.start1;Parent=g21998.t1;
OX637535.1_Linnaemya_tessellans_genome_assembly,_chromosome:_4	AUGUSTUS	CDS	25427524	25427608	1	+	0	ID=g21998.t1.CDS1;Parent=g21998.t1;
OX637535.1_Linnaemya_tessellans_genome_assembly,_chromosome:_4	AUGUSTUS	exon	25427524	25427608	.	+	.	ID=g21998.t1.exon1;Parent=g21998.t1;
OX637535.1_Linnaemya_tessellans_genome_assembly,_chromosome:_4	AUGUSTUS	intron	25427609	25427699	1	+	.	ID=g21998.t1.intron1;Parent=g21998.t1;
OX637535.1_Linnaemya_tessellans_genome_assembly,_chromosome:_4	AUGUSTUS	CDS	25427700	25427923	1	+	2	ID=g21998.t1.CDS2;Parent=g21998.t1;
OX637535.1_Linnaemya_tessellans_genome_assembly,_chromosome:_4	AUGUSTUS	exon	25427700	25427923	.	+	.	ID=g21998.t1.exon2;Parent=g21998.t1;
OX637535.1_Linnaemya_tessellans_genome_assembly,_chromosome:_4	AUGUSTUS	intron	25427924	25428001	1	+	.	ID=g21998.t1.intron2;Parent=g21998.t1;
OX637535.1_Linnaemya_tessellans_genome_assembly,_chromosome:_4	AUGUSTUS	CDS	25428002	25428108	1	+	0	ID=g21998.t1.CDS3;Parent=g21998.t1;
OX637535.1_Linnaemya_tessellans_genome_assembly,_chromosome:_4	AUGUSTUS	exon	25428002	25428108	.	+	.	ID=g21998.t1.exon3;Parent=g21998.t1;
OX637535.1_Linnaemya_tessellans_genome_assembly,_chromosome:_4	AUGUSTUS	intron	25428109	25428172	1	+	.	ID=g21998.t1.intron3;Parent=g21998.t1;
OX637535.1_Linnaemya_tessellans_genome_assembly,_chromosome:_4	AUGUSTUS	CDS	25428173	25428311	1	+	1	ID=g21998.t1.CDS4;Parent=g21998.t1;
OX637535.1_Linnaemya_tessellans_genome_assembly,_chromosome:_4	AUGUSTUS	exon	25428173	25428311	.	+	.	ID=g21998.t1.exon4;Parent=g21998.t1;
OX637535.1_Linnaemya_tessellans_genome_assembly,_chromosome:_4	AUGUSTUS	stop_codon	25428309	25428311	.	+	0	ID=g21998.t1.stop1;Parent=g21998.t1;
OX637535.1_Linnaemya_tessellans_genome_assembly,_chromosome:_4	AUGUSTUS	gene	25429285	25431155	.	+	.	ID=g21999;
OX637535.1_Linnaemya_tessellans_genome_assembly,_chromosome:_4	AUGUSTUS	mRNA	25429285	25431155	1	+	.	ID=g21999.t1;Parent=g21999;
OX637535.1_Linnaemya_tessellans_genome_assembly,_chromosome:_4	AUGUSTUS	start_codon	25429285	25429287	.	+	0	ID=g21999.t1.start1;Parent=g21999.t1;
OX637535.1_Linnaemya_tessellans_genome_assembly,_chromosome:_4	AUGUSTUS	CDS	25429285	25429314	1	+	0	ID=g21999.t1.CDS1;Parent=g21999.t1;
OX637535.1_Linnaemya_tessellans_genome_assembly,_chromosome:_4	AUGUSTUS	exon	25429285	25429314	.	+	.	ID=g21999.t1.exon1;Parent=g21999.t1;
OX637535.1_Linnaemya_tessellans_genome_assembly,_chromosome:_4	AUGUSTUS	intron	25429315	25429456	1	+	.	ID=g21999.t1.intron1;Parent=g21999.t1;
OX637535.1_Linnaemya_tessellans_genome_assembly,_chromosome:_4	AUGUSTUS	CDS	25429457	25429929	1	+	0	ID=g21999.t1.CDS2;Parent=g21999.t1;
OX637535.1_Linnaemya_tessellans_genome_assembly,_chromosome:_4	AUGUSTUS	exon	25429457	25429929	.	+	.	ID=g21999.t1.exon2;Parent=g21999.t1;
OX637535.1_Linnaemya_tessellans_genome_assembly,_chromosome:_4	AUGUSTUS	intron	25429930	25429992	1	+	.	ID=g21999.t1.intron2;Parent=g21999.t1;
OX637535.1_Linnaemya_tessellans_genome_assembly,_chromosome:_4	AUGUSTUS	CDS	25429993	25430965	1	+	1	ID=g21999.t1.CDS3;Parent=g21999.t1;
OX637535.1_Linnaemya_tessellans_genome_assembly,_chromosome:_4	AUGUSTUS	exon	25429993	25430965	.	+	.	ID=g21999.t1.exon3;Parent=g21999.t1;
OX637535.1_Linnaemya_tessellans_genome_assembly,_chromosome:_4	AUGUSTUS	intron	25430966	25431020	1	+	.	ID=g21999.t1.intron3;Parent=g21999.t1;
OX637535.1_Linnaemya_tessellans_genome_assembly,_chromosome:_4	AUGUSTUS	CDS	25431021	25431155	1	+	0	ID=g21999.t1.CDS4;Parent=g21999.t1;
OX637535.1_Linnaemya_tessellans_genome_assembly,_chromosome:_4	AUGUSTUS	exon	25431021	25431155	.	+	.	ID=g21999.t1.exon4;Parent=g21999.t1;
OX637535.1_Linnaemya_tessellans_genome_assembly,_chromosome:_4	AUGUSTUS	stop_codon	25431153	25431155	.	+	0	ID=g21999.t1.stop1;Parent=g21999.t1;
OX637535.1_Linnaemya_tessellans_genome_assembly,_chromosome:_4	AUGUSTUS	gene	25432303	25435977	.	-	.	ID=g22000;
OX637535.1_Linnaemya_tessellans_genome_assembly,_chromosome:_4	AUGUSTUS	mRNA	25432303	25435977	1	-	.	ID=g22000.t1;Parent=g22000;
OX637535.1_Linnaemya_tessellans_genome_assembly,_chromosome:_4	AUGUSTUS	stop_codon	25432303	25432305	.	-	0	ID=g22000.t1.stop1;Parent=g22000.t1;
OX637535.1_Linnaemya_tessellans_genome_assembly,_chromosome:_4	AUGUSTUS	CDS	25432303	25432503	1	-	0	ID=g22000.t1.CDS1;Parent=g22000.t1;
OX637535.1_Linnaemya_tessellans_genome_assembly,_chromosome:_4	AUGUSTUS	exon	25432303	25432503	.	-	.	ID=g22000.t1.exon1;Parent=g22000.t1;
OX637535.1_Linnaemya_tessellans_genome_assembly,_chromosome:_4	AUGUSTUS	intron	25432504	25432735	1	-	.	ID=g22000.t1.intron1;Parent=g22000.t1;
OX637535.1_Linnaemya_tessellans_genome_assembly,_chromosome:_4	AUGUSTUS	CDS	25432736	25432842	1	-	2	ID=g22000.t1.CDS2;Parent=g22000.t1;
OX637535.1_Linnaemya_tessellans_genome_assembly,_chromosome:_4	AUGUSTUS	exon	25432736	25432842	.	-	.	ID=g22000.t1.exon2;Parent=g22000.t1;
OX637535.1_Linnaemya_tessellans_genome_assembly,_chromosome:_4	AUGUSTUS	intron	25432843	25432896	1	-	.	ID=g22000.t1.intron2;Parent=g22000.t1;
OX637535.1_Linnaemya_tessellans_genome_assembly,_chromosome:_4	AUGUSTUS	CDS	25432897	25433606	1	-	1	ID=g22000.t1.CDS3;Parent=g22000.t1;
OX637535.1_Linnaemya_tessellans_genome_assembly,_chromosome:_4	AUGUSTUS	exon	25432897	25433606	.	-	.	ID=g22000.t1.exon3;Parent=g22000.t1;
OX637535.1_Linnaemya_tessellans_genome_assembly,_chromosome:_4	AUGUSTUS	intron	25433607	25433660	1	-	.	ID=g22000.t1.intron3;Parent=g22000.t1;
OX637535.1_Linnaemya_tessellans_genome_assembly,_chromosome:_4	AUGUSTUS	CDS	25433661	25433862	1	-	2	ID=g22000.t1.CDS4;Parent=g22000.t1;
OX637535.1_Linnaemya_tessellans_genome_assembly,_chromosome:_4	AUGUSTUS	exon	25433661	25433862	.	-	.	ID=g22000.t1.exon4;Parent=g22000.t1;
OX637535.1_Linnaemya_tessellans_genome_assembly,_chromosome:_4	AUGUSTUS	intron	25433863	25433936	1	-	.	ID=g22000.t1.intron4;Parent=g22000.t1;
OX637535.1_Linnaemya_tessellans_genome_assembly,_chromosome:_4	AUGUSTUS	CDS	25433937	25433972	1	-	2	ID=g22000.t1.CDS5;Parent=g22000.t1;
OX637535.1_Linnaemya_tessellans_genome_assembly,_chromosome:_4	AUGUSTUS	exon	25433937	25433972	.	-	.	ID=g22000.t1.exon5;Parent=g22000.t1;
OX637535.1_Linnaemya_tessellans_genome_assembly,_chromosome:_4	AUGUSTUS	intron	25433973	25434052	1	-	.	ID=g22000.t1.intron5;Parent=g22000.t1;
OX637535.1_Linnaemya_tessellans_genome_assembly,_chromosome:_4	AUGUSTUS	CDS	25434053	25434181	1	-	2	ID=g22000.t1.CDS6;Parent=g22000.t1;
OX637535.1_Linnaemya_tessellans_genome_assembly,_chromosome:_4	AUGUSTUS	exon	25434053	25434181	.	-	.	ID=g22000.t1.exon6;Parent=g22000.t1;
OX637535.1_Linnaemya_tessellans_genome_assembly,_chromosome:_4	AUGUSTUS	intron	25434182	25435940	1	-	.	ID=g22000.t1.intron6;Parent=g22000.t1;
OX637535.1_Linnaemya_tessellans_genome_assembly,_chromosome:_4	AUGUSTUS	CDS	25435941	25435977	1	-	0	ID=g22000.t1.CDS7;Parent=g22000.t1;
OX637535.1_Linnaemya_tessellans_genome_assembly,_chromosome:_4	AUGUSTUS	exon	25435941	25435977	.	-	.	ID=g22000.t1.exon7;Parent=g22000.t1;
OX637535.1_Linnaemya_tessellans_genome_assembly,_chromosome:_4	AUGUSTUS	start_codon	25435975	25435977	.	-	0	ID=g22000.t1.start1;Parent=g22000.t1;
OX637535.1_Linnaemya_tessellans_genome_assembly,_chromosome:_4	AUGUSTUS	gene	25438442	25439701	.	+	.	ID=g22001;
OX637535.1_Linnaemya_tessellans_genome_assembly,_chromosome:_4	AUGUSTUS	mRNA	25438442	25439701	1	+	.	ID=g22001.t1;Parent=g22001;
OX637535.1_Linnaemya_tessellans_genome_assembly,_chromosome:_4	AUGUSTUS	start_codon	25438442	25438444	.	+	0	ID=g22001.t1.start1;Parent=g22001.t1;
OX637535.1_Linnaemya_tessellans_genome_assembly,_chromosome:_4	AUGUSTUS	CDS	25438442	25438946	1	+	0	ID=g22001.t1.CDS1;Parent=g22001.t1;
OX637535.1_Linnaemya_tessellans_genome_assembly,_chromosome:_4	AUGUSTUS	exon	25438442	25438946	.	+	.	ID=g22001.t1.exon1;Parent=g22001.t1;
OX637535.1_Linnaemya_tessellans_genome_assembly,_chromosome:_4	AUGUSTUS	intron	25438947	25439018	1	+	.	ID=g22001.t1.intron1;Parent=g22001.t1;
OX637535.1_Linnaemya_tessellans_genome_assembly,_chromosome:_4	AUGUSTUS	CDS	25439019	25439701	1	+	2	ID=g22001.t1.CDS2;Parent=g22001.t1;
OX637535.1_Linnaemya_tessellans_genome_assembly,_chromosome:_4	AUGUSTUS	exon	25439019	25439701	.	+	.	ID=g22001.t1.exon2;Parent=g22001.t1;
OX637535.1_Linnaemya_tessellans_genome_assembly,_chromosome:_4	AUGUSTUS	stop_codon	25439699	25439701	.	+	0	ID=g22001.t1.stop1;Parent=g22001.t1;
OX637535.1_Linnaemya_tessellans_genome_assembly,_chromosome:_4	AUGUSTUS	gene	25440170	25443240	.	-	.	ID=g22002;
OX637535.1_Linnaemya_tessellans_genome_assembly,_chromosome:_4	AUGUSTUS	mRNA	25440170	25443240	1	-	.	ID=g22002.t1;Parent=g22002;
OX637535.1_Linnaemya_tessellans_genome_assembly,_chromosome:_4	AUGUSTUS	stop_codon	25440170	25440172	.	-	0	ID=g22002.t1.stop1;Parent=g22002.t1;
OX637535.1_Linnaemya_tessellans_genome_assembly,_chromosome:_4	AUGUSTUS	CDS	25440170	25440660	1	-	2	ID=g22002.t1.CDS1;Parent=g22002.t1;
OX637535.1_Linnaemya_tessellans_genome_assembly,_chromosome:_4	AUGUSTUS	exon	25440170	25440660	.	-	.	ID=g22002.t1.exon1;Parent=g22002.t1;
OX637535.1_Linnaemya_tessellans_genome_assembly,_chromosome:_4	AUGUSTUS	intron	25440661	25441325	1	-	.	ID=g22002.t1.intron1;Parent=g22002.t1;
OX637535.1_Linnaemya_tessellans_genome_assembly,_chromosome:_4	AUGUSTUS	CDS	25441326	25441508	1	-	2	ID=g22002.t1.CDS2;Parent=g22002.t1;
OX637535.1_Linnaemya_tessellans_genome_assembly,_chromosome:_4	AUGUSTUS	exon	25441326	25441508	.	-	.	ID=g22002.t1.exon2;Parent=g22002.t1;
OX637535.1_Linnaemya_tessellans_genome_assembly,_chromosome:_4	AUGUSTUS	intron	25441509	25441994	1	-	.	ID=g22002.t1.intron2;Parent=g22002.t1;
OX637535.1_Linnaemya_tessellans_genome_assembly,_chromosome:_4	AUGUSTUS	CDS	25441995	25442187	1	-	0	ID=g22002.t1.CDS3;Parent=g22002.t1;
OX637535.1_Linnaemya_tessellans_genome_assembly,_chromosome:_4	AUGUSTUS	exon	25441995	25442187	.	-	.	ID=g22002.t1.exon3;Parent=g22002.t1;
OX637535.1_Linnaemya_tessellans_genome_assembly,_chromosome:_4	AUGUSTUS	intron	25442188	25443111	1	-	.	ID=g22002.t1.intron3;Parent=g22002.t1;
OX637535.1_Linnaemya_tessellans_genome_assembly,_chromosome:_4	AUGUSTUS	CDS	25443112	25443240	1	-	0	ID=g22002.t1.CDS4;Parent=g22002.t1;
OX637535.1_Linnaemya_tessellans_genome_assembly,_chromosome:_4	AUGUSTUS	exon	25443112	25443240	.	-	.	ID=g22002.t1.exon4;Parent=g22002.t1;
OX637535.1_Linnaemya_tessellans_genome_assembly,_chromosome:_4	AUGUSTUS	start_codon	25443238	25443240	.	-	0	ID=g22002.t1.start1;Parent=g22002.t1;
OX637535.1_Linnaemya_tessellans_genome_assembly,_chromosome:_4	AUGUSTUS	gene	25447778	25449766	.	+	.	ID=g22003;
OX637535.1_Linnaemya_tessellans_genome_assembly,_chromosome:_4	AUGUSTUS	mRNA	25447778	25449766	1	+	.	ID=g22003.t1;Parent=g22003;
OX637535.1_Linnaemya_tessellans_genome_assembly,_chromosome:_4	AUGUSTUS	start_codon	25447778	25447780	.	+	0	ID=g22003.t1.start1;Parent=g22003.t1;
OX637535.1_Linnaemya_tessellans_genome_assembly,_chromosome:_4	AUGUSTUS	CDS	25447778	25447827	1	+	0	ID=g22003.t1.CDS1;Parent=g22003.t1;
OX637535.1_Linnaemya_tessellans_genome_assembly,_chromosome:_4	AUGUSTUS	exon	25447778	25447827	.	+	.	ID=g22003.t1.exon1;Parent=g22003.t1;
OX637535.1_Linnaemya_tessellans_genome_assembly,_chromosome:_4	AUGUSTUS	intron	25447828	25447904	1	+	.	ID=g22003.t1.intron1;Parent=g22003.t1;
OX637535.1_Linnaemya_tessellans_genome_assembly,_chromosome:_4	AUGUSTUS	CDS	25447905	25448307	1	+	1	ID=g22003.t1.CDS2;Parent=g22003.t1;
OX637535.1_Linnaemya_tessellans_genome_assembly,_chromosome:_4	AUGUSTUS	exon	25447905	25448307	.	+	.	ID=g22003.t1.exon2;Parent=g22003.t1;
OX637535.1_Linnaemya_tessellans_genome_assembly,_chromosome:_4	AUGUSTUS	intron	25448308	25449401	1	+	.	ID=g22003.t1.intron2;Parent=g22003.t1;
OX637535.1_Linnaemya_tessellans_genome_assembly,_chromosome:_4	AUGUSTUS	CDS	25449402	25449542	1	+	0	ID=g22003.t1.CDS3;Parent=g22003.t1;
OX637535.1_Linnaemya_tessellans_genome_assembly,_chromosome:_4	AUGUSTUS	exon	25449402	25449542	.	+	.	ID=g22003.t1.exon3;Parent=g22003.t1;
OX637535.1_Linnaemya_tessellans_genome_assembly,_chromosome:_4	AUGUSTUS	intron	25449543	25449601	1	+	.	ID=g22003.t1.intron3;Parent=g22003.t1;
OX637535.1_Linnaemya_tessellans_genome_assembly,_chromosome:_4	AUGUSTUS	CDS	25449602	25449766	1	+	0	ID=g22003.t1.CDS4;Parent=g22003.t1;
OX637535.1_Linnaemya_tessellans_genome_assembly,_chromosome:_4	AUGUSTUS	exon	25449602	25449766	.	+	.	ID=g22003.t1.exon4;Parent=g22003.t1;
OX637535.1_Linnaemya_tessellans_genome_assembly,_chromosome:_4	AUGUSTUS	stop_codon	25449764	25449766	.	+	0	ID=g22003.t1.stop1;Parent=g22003.t1;
OX637535.1_Linnaemya_tessellans_genome_assembly,_chromosome:_4	AUGUSTUS	gene	25450481	25452019	.	+	.	ID=g22004;
OX637535.1_Linnaemya_tessellans_genome_assembly,_chromosome:_4	AUGUSTUS	mRNA	25450481	25452019	1	+	.	ID=g22004.t1;Parent=g22004;
OX637535.1_Linnaemya_tessellans_genome_assembly,_chromosome:_4	AUGUSTUS	start_codon	25450481	25450483	.	+	0	ID=g22004.t1.start1;Parent=g22004.t1;
OX637535.1_Linnaemya_tessellans_genome_assembly,_chromosome:_4	AUGUSTUS	CDS	25450481	25450695	1	+	0	ID=g22004.t1.CDS1;Parent=g22004.t1;
OX637535.1_Linnaemya_tessellans_genome_assembly,_chromosome:_4	AUGUSTUS	exon	25450481	25450695	.	+	.	ID=g22004.t1.exon1;Parent=g22004.t1;
OX637535.1_Linnaemya_tessellans_genome_assembly,_chromosome:_4	AUGUSTUS	intron	25450696	25450757	1	+	.	ID=g22004.t1.intron1;Parent=g22004.t1;
OX637535.1_Linnaemya_tessellans_genome_assembly,_chromosome:_4	AUGUSTUS	CDS	25450758	25451160	1	+	1	ID=g22004.t1.CDS2;Parent=g22004.t1;
OX637535.1_Linnaemya_tessellans_genome_assembly,_chromosome:_4	AUGUSTUS	exon	25450758	25451160	.	+	.	ID=g22004.t1.exon2;Parent=g22004.t1;
OX637535.1_Linnaemya_tessellans_genome_assembly,_chromosome:_4	AUGUSTUS	intron	25451161	25451662	1	+	.	ID=g22004.t1.intron2;Parent=g22004.t1;
OX637535.1_Linnaemya_tessellans_genome_assembly,_chromosome:_4	AUGUSTUS	CDS	25451663	25451803	1	+	0	ID=g22004.t1.CDS3;Parent=g22004.t1;
OX637535.1_Linnaemya_tessellans_genome_assembly,_chromosome:_4	AUGUSTUS	exon	25451663	25451803	.	+	.	ID=g22004.t1.exon3;Parent=g22004.t1;
OX637535.1_Linnaemya_tessellans_genome_assembly,_chromosome:_4	AUGUSTUS	intron	25451804	25451860	1	+	.	ID=g22004.t1.intron3;Parent=g22004.t1;
OX637535.1_Linnaemya_tessellans_genome_assembly,_chromosome:_4	AUGUSTUS	CDS	25451861	25452019	1	+	0	ID=g22004.t1.CDS4;Parent=g22004.t1;
OX637535.1_Linnaemya_tessellans_genome_assembly,_chromosome:_4	AUGUSTUS	exon	25451861	25452019	.	+	.	ID=g22004.t1.exon4;Parent=g22004.t1;
OX637535.1_Linnaemya_tessellans_genome_assembly,_chromosome:_4	AUGUSTUS	stop_codon	25452017	25452019	.	+	0	ID=g22004.t1.stop1;Parent=g22004.t1;
OX637535.1_Linnaemya_tessellans_genome_assembly,_chromosome:_4	AUGUSTUS	gene	25453664	25454651	.	+	.	ID=g22005;
OX637535.1_Linnaemya_tessellans_genome_assembly,_chromosome:_4	AUGUSTUS	mRNA	25453664	25454651	1	+	.	ID=g22005.t1;Parent=g22005;
OX637535.1_Linnaemya_tessellans_genome_assembly,_chromosome:_4	AUGUSTUS	start_codon	25453664	25453666	.	+	0	ID=g22005.t1.start1;Parent=g22005.t1;
OX637535.1_Linnaemya_tessellans_genome_assembly,_chromosome:_4	AUGUSTUS	CDS	25453664	25453713	1	+	0	ID=g22005.t1.CDS1;Parent=g22005.t1;
OX637535.1_Linnaemya_tessellans_genome_assembly,_chromosome:_4	AUGUSTUS	exon	25453664	25453713	.	+	.	ID=g22005.t1.exon1;Parent=g22005.t1;
OX637535.1_Linnaemya_tessellans_genome_assembly,_chromosome:_4	AUGUSTUS	intron	25453714	25453774	1	+	.	ID=g22005.t1.intron1;Parent=g22005.t1;
OX637535.1_Linnaemya_tessellans_genome_assembly,_chromosome:_4	AUGUSTUS	CDS	25453775	25454177	1	+	1	ID=g22005.t1.CDS2;Parent=g22005.t1;
OX637535.1_Linnaemya_tessellans_genome_assembly,_chromosome:_4	AUGUSTUS	exon	25453775	25454177	.	+	.	ID=g22005.t1.exon2;Parent=g22005.t1;
OX637535.1_Linnaemya_tessellans_genome_assembly,_chromosome:_4	AUGUSTUS	intron	25454178	25454293	1	+	.	ID=g22005.t1.intron2;Parent=g22005.t1;
OX637535.1_Linnaemya_tessellans_genome_assembly,_chromosome:_4	AUGUSTUS	CDS	25454294	25454428	1	+	0	ID=g22005.t1.CDS3;Parent=g22005.t1;
OX637535.1_Linnaemya_tessellans_genome_assembly,_chromosome:_4	AUGUSTUS	exon	25454294	25454428	.	+	.	ID=g22005.t1.exon3;Parent=g22005.t1;
OX637535.1_Linnaemya_tessellans_genome_assembly,_chromosome:_4	AUGUSTUS	intron	25454429	25454480	1	+	.	ID=g22005.t1.intron3;Parent=g22005.t1;
OX637535.1_Linnaemya_tessellans_genome_assembly,_chromosome:_4	AUGUSTUS	CDS	25454481	25454651	1	+	0	ID=g22005.t1.CDS4;Parent=g22005.t1;
OX637535.1_Linnaemya_tessellans_genome_assembly,_chromosome:_4	AUGUSTUS	exon	25454481	25454651	.	+	.	ID=g22005.t1.exon4;Parent=g22005.t1;
OX637535.1_Linnaemya_tessellans_genome_assembly,_chromosome:_4	AUGUSTUS	stop_codon	25454649	25454651	.	+	0	ID=g22005.t1.stop1;Parent=g22005.t1;
OX637535.1_Linnaemya_tessellans_genome_assembly,_chromosome:_4	AUGUSTUS	gene	25454814	25455110	.	+	.	ID=g22006;
OX637535.1_Linnaemya_tessellans_genome_assembly,_chromosome:_4	AUGUSTUS	mRNA	25454814	25455110	1	+	.	ID=g22006.t1;Parent=g22006;
OX637535.1_Linnaemya_tessellans_genome_assembly,_chromosome:_4	AUGUSTUS	start_codon	25454814	25454816	.	+	0	ID=g22006.t1.start1;Parent=g22006.t1;
OX637535.1_Linnaemya_tessellans_genome_assembly,_chromosome:_4	AUGUSTUS	CDS	25454814	25455110	1	+	0	ID=g22006.t1.CDS1;Parent=g22006.t1;
OX637535.1_Linnaemya_tessellans_genome_assembly,_chromosome:_4	AUGUSTUS	exon	25454814	25455110	.	+	.	ID=g22006.t1.exon1;Parent=g22006.t1;
OX637535.1_Linnaemya_tessellans_genome_assembly,_chromosome:_4	AUGUSTUS	stop_codon	25455108	25455110	.	+	0	ID=g22006.t1.stop1;Parent=g22006.t1;
OX637535.1_Linnaemya_tessellans_genome_assembly,_chromosome:_4	AUGUSTUS	gene	25456078	25456764	.	+	.	ID=g22007;
OX637535.1_Linnaemya_tessellans_genome_assembly,_chromosome:_4	AUGUSTUS	mRNA	25456078	25456764	1	+	.	ID=g22007.t1;Parent=g22007;
OX637535.1_Linnaemya_tessellans_genome_assembly,_chromosome:_4	AUGUSTUS	start_codon	25456078	25456080	.	+	0	ID=g22007.t1.start1;Parent=g22007.t1;
OX637535.1_Linnaemya_tessellans_genome_assembly,_chromosome:_4	AUGUSTUS	CDS	25456078	25456764	1	+	0	ID=g22007.t1.CDS1;Parent=g22007.t1;
OX637535.1_Linnaemya_tessellans_genome_assembly,_chromosome:_4	AUGUSTUS	exon	25456078	25456764	.	+	.	ID=g22007.t1.exon1;Parent=g22007.t1;
OX637535.1_Linnaemya_tessellans_genome_assembly,_chromosome:_4	AUGUSTUS	stop_codon	25456762	25456764	.	+	0	ID=g22007.t1.stop1;Parent=g22007.t1;
OX637535.1_Linnaemya_tessellans_genome_assembly,_chromosome:_4	AUGUSTUS	gene	25456835	25459390	.	-	.	ID=g22008;
OX637535.1_Linnaemya_tessellans_genome_assembly,_chromosome:_4	AUGUSTUS	mRNA	25456835	25459390	1	-	.	ID=g22008.t1;Parent=g22008;
OX637535.1_Linnaemya_tessellans_genome_assembly,_chromosome:_4	AUGUSTUS	stop_codon	25456835	25456837	.	-	0	ID=g22008.t1.stop1;Parent=g22008.t1;
OX637535.1_Linnaemya_tessellans_genome_assembly,_chromosome:_4	AUGUSTUS	CDS	25456835	25457245	1	-	0	ID=g22008.t1.CDS1;Parent=g22008.t1;
OX637535.1_Linnaemya_tessellans_genome_assembly,_chromosome:_4	AUGUSTUS	exon	25456835	25457245	.	-	.	ID=g22008.t1.exon1;Parent=g22008.t1;
OX637535.1_Linnaemya_tessellans_genome_assembly,_chromosome:_4	AUGUSTUS	intron	25457246	25457309	1	-	.	ID=g22008.t1.intron1;Parent=g22008.t1;
OX637535.1_Linnaemya_tessellans_genome_assembly,_chromosome:_4	AUGUSTUS	CDS	25457310	25457484	1	-	1	ID=g22008.t1.CDS2;Parent=g22008.t1;
OX637535.1_Linnaemya_tessellans_genome_assembly,_chromosome:_4	AUGUSTUS	exon	25457310	25457484	.	-	.	ID=g22008.t1.exon2;Parent=g22008.t1;
OX637535.1_Linnaemya_tessellans_genome_assembly,_chromosome:_4	AUGUSTUS	intron	25457485	25457579	1	-	.	ID=g22008.t1.intron2;Parent=g22008.t1;
OX637535.1_Linnaemya_tessellans_genome_assembly,_chromosome:_4	AUGUSTUS	CDS	25457580	25458323	1	-	1	ID=g22008.t1.CDS3;Parent=g22008.t1;
OX637535.1_Linnaemya_tessellans_genome_assembly,_chromosome:_4	AUGUSTUS	exon	25457580	25458323	.	-	.	ID=g22008.t1.exon3;Parent=g22008.t1;
OX637535.1_Linnaemya_tessellans_genome_assembly,_chromosome:_4	AUGUSTUS	intron	25458324	25458378	1	-	.	ID=g22008.t1.intron3;Parent=g22008.t1;
OX637535.1_Linnaemya_tessellans_genome_assembly,_chromosome:_4	AUGUSTUS	CDS	25458379	25458934	1	-	2	ID=g22008.t1.CDS4;Parent=g22008.t1;
OX637535.1_Linnaemya_tessellans_genome_assembly,_chromosome:_4	AUGUSTUS	exon	25458379	25458934	.	-	.	ID=g22008.t1.exon4;Parent=g22008.t1;
OX637535.1_Linnaemya_tessellans_genome_assembly,_chromosome:_4	AUGUSTUS	intron	25458935	25459014	1	-	.	ID=g22008.t1.intron4;Parent=g22008.t1;
OX637535.1_Linnaemya_tessellans_genome_assembly,_chromosome:_4	AUGUSTUS	CDS	25459015	25459390	1	-	0	ID=g22008.t1.CDS5;Parent=g22008.t1;
OX637535.1_Linnaemya_tessellans_genome_assembly,_chromosome:_4	AUGUSTUS	exon	25459015	25459390	.	-	.	ID=g22008.t1.exon5;Parent=g22008.t1;
OX637535.1_Linnaemya_tessellans_genome_assembly,_chromosome:_4	AUGUSTUS	start_codon	25459388	25459390	.	-	0	ID=g22008.t1.start1;Parent=g22008.t1;
OX637535.1_Linnaemya_tessellans_genome_assembly,_chromosome:_4	AUGUSTUS	gene	25459768	25465252	.	-	.	ID=g22009;
OX637535.1_Linnaemya_tessellans_genome_assembly,_chromosome:_4	AUGUSTUS	mRNA	25459768	25465252	1	-	.	ID=g22009.t1;Parent=g22009;
OX637535.1_Linnaemya_tessellans_genome_assembly,_chromosome:_4	AUGUSTUS	stop_codon	25459768	25459770	.	-	0	ID=g22009.t1.stop1;Parent=g22009.t1;
OX637535.1_Linnaemya_tessellans_genome_assembly,_chromosome:_4	AUGUSTUS	CDS	25459768	25459927	1	-	1	ID=g22009.t1.CDS1;Parent=g22009.t1;
OX637535.1_Linnaemya_tessellans_genome_assembly,_chromosome:_4	AUGUSTUS	exon	25459768	25459927	.	-	.	ID=g22009.t1.exon1;Parent=g22009.t1;
OX637535.1_Linnaemya_tessellans_genome_assembly,_chromosome:_4	AUGUSTUS	intron	25459928	25459993	1	-	.	ID=g22009.t1.intron1;Parent=g22009.t1;
OX637535.1_Linnaemya_tessellans_genome_assembly,_chromosome:_4	AUGUSTUS	CDS	25459994	25460243	1	-	2	ID=g22009.t1.CDS2;Parent=g22009.t1;
OX637535.1_Linnaemya_tessellans_genome_assembly,_chromosome:_4	AUGUSTUS	exon	25459994	25460243	.	-	.	ID=g22009.t1.exon2;Parent=g22009.t1;
OX637535.1_Linnaemya_tessellans_genome_assembly,_chromosome:_4	AUGUSTUS	intron	25460244	25460378	1	-	.	ID=g22009.t1.intron2;Parent=g22009.t1;
OX637535.1_Linnaemya_tessellans_genome_assembly,_chromosome:_4	AUGUSTUS	CDS	25460379	25460912	1	-	2	ID=g22009.t1.CDS3;Parent=g22009.t1;
OX637535.1_Linnaemya_tessellans_genome_assembly,_chromosome:_4	AUGUSTUS	exon	25460379	25460912	.	-	.	ID=g22009.t1.exon3;Parent=g22009.t1;
OX637535.1_Linnaemya_tessellans_genome_assembly,_chromosome:_4	AUGUSTUS	intron	25460913	25461025	1	-	.	ID=g22009.t1.intron3;Parent=g22009.t1;
OX637535.1_Linnaemya_tessellans_genome_assembly,_chromosome:_4	AUGUSTUS	CDS	25461026	25461851	1	-	0	ID=g22009.t1.CDS4;Parent=g22009.t1;
OX637535.1_Linnaemya_tessellans_genome_assembly,_chromosome:_4	AUGUSTUS	exon	25461026	25461851	.	-	.	ID=g22009.t1.exon4;Parent=g22009.t1;
OX637535.1_Linnaemya_tessellans_genome_assembly,_chromosome:_4	AUGUSTUS	intron	25461852	25461923	1	-	.	ID=g22009.t1.intron4;Parent=g22009.t1;
OX637535.1_Linnaemya_tessellans_genome_assembly,_chromosome:_4	AUGUSTUS	CDS	25461924	25461995	1	-	0	ID=g22009.t1.CDS5;Parent=g22009.t1;
OX637535.1_Linnaemya_tessellans_genome_assembly,_chromosome:_4	AUGUSTUS	exon	25461924	25461995	.	-	.	ID=g22009.t1.exon5;Parent=g22009.t1;
OX637535.1_Linnaemya_tessellans_genome_assembly,_chromosome:_4	AUGUSTUS	intron	25461996	25462402	1	-	.	ID=g22009.t1.intron5;Parent=g22009.t1;
OX637535.1_Linnaemya_tessellans_genome_assembly,_chromosome:_4	AUGUSTUS	CDS	25462403	25462805	1	-	1	ID=g22009.t1.CDS6;Parent=g22009.t1;
OX637535.1_Linnaemya_tessellans_genome_assembly,_chromosome:_4	AUGUSTUS	exon	25462403	25462805	.	-	.	ID=g22009.t1.exon6;Parent=g22009.t1;
OX637535.1_Linnaemya_tessellans_genome_assembly,_chromosome:_4	AUGUSTUS	intron	25462806	25462879	1	-	.	ID=g22009.t1.intron6;Parent=g22009.t1;
OX637535.1_Linnaemya_tessellans_genome_assembly,_chromosome:_4	AUGUSTUS	CDS	25462880	25463198	1	-	2	ID=g22009.t1.CDS7;Parent=g22009.t1;
OX637535.1_Linnaemya_tessellans_genome_assembly,_chromosome:_4	AUGUSTUS	exon	25462880	25463198	.	-	.	ID=g22009.t1.exon7;Parent=g22009.t1;
OX637535.1_Linnaemya_tessellans_genome_assembly,_chromosome:_4	AUGUSTUS	intron	25463199	25463486	1	-	.	ID=g22009.t1.intron7;Parent=g22009.t1;
OX637535.1_Linnaemya_tessellans_genome_assembly,_chromosome:_4	AUGUSTUS	CDS	25463487	25463746	1	-	1	ID=g22009.t1.CDS8;Parent=g22009.t1;
OX637535.1_Linnaemya_tessellans_genome_assembly,_chromosome:_4	AUGUSTUS	exon	25463487	25463746	.	-	.	ID=g22009.t1.exon8;Parent=g22009.t1;
OX637535.1_Linnaemya_tessellans_genome_assembly,_chromosome:_4	AUGUSTUS	intron	25463747	25463811	1	-	.	ID=g22009.t1.intron8;Parent=g22009.t1;
OX637535.1_Linnaemya_tessellans_genome_assembly,_chromosome:_4	AUGUSTUS	CDS	25463812	25463942	1	-	0	ID=g22009.t1.CDS9;Parent=g22009.t1;
OX637535.1_Linnaemya_tessellans_genome_assembly,_chromosome:_4	AUGUSTUS	exon	25463812	25463942	.	-	.	ID=g22009.t1.exon9;Parent=g22009.t1;
OX637535.1_Linnaemya_tessellans_genome_assembly,_chromosome:_4	AUGUSTUS	intron	25463943	25464026	1	-	.	ID=g22009.t1.intron9;Parent=g22009.t1;
OX637535.1_Linnaemya_tessellans_genome_assembly,_chromosome:_4	AUGUSTUS	CDS	25464027	25464146	1	-	0	ID=g22009.t1.CDS10;Parent=g22009.t1;
OX637535.1_Linnaemya_tessellans_genome_assembly,_chromosome:_4	AUGUSTUS	exon	25464027	25464146	.	-	.	ID=g22009.t1.exon10;Parent=g22009.t1;
OX637535.1_Linnaemya_tessellans_genome_assembly,_chromosome:_4	AUGUSTUS	intron	25464147	25464199	1	-	.	ID=g22009.t1.intron10;Parent=g22009.t1;
OX637535.1_Linnaemya_tessellans_genome_assembly,_chromosome:_4	AUGUSTUS	CDS	25464200	25464407	1	-	1	ID=g22009.t1.CDS11;Parent=g22009.t1;
OX637535.1_Linnaemya_tessellans_genome_assembly,_chromosome:_4	AUGUSTUS	exon	25464200	25464407	.	-	.	ID=g22009.t1.exon11;Parent=g22009.t1;
OX637535.1_Linnaemya_tessellans_genome_assembly,_chromosome:_4	AUGUSTUS	intron	25464408	25464470	1	-	.	ID=g22009.t1.intron11;Parent=g22009.t1;
OX637535.1_Linnaemya_tessellans_genome_assembly,_chromosome:_4	AUGUSTUS	CDS	25464471	25464688	1	-	0	ID=g22009.t1.CDS12;Parent=g22009.t1;
OX637535.1_Linnaemya_tessellans_genome_assembly,_chromosome:_4	AUGUSTUS	exon	25464471	25464688	.	-	.	ID=g22009.t1.exon12;Parent=g22009.t1;
OX637535.1_Linnaemya_tessellans_genome_assembly,_chromosome:_4	AUGUSTUS	intron	25464689	25465002	1	-	.	ID=g22009.t1.intron12;Parent=g22009.t1;
OX637535.1_Linnaemya_tessellans_genome_assembly,_chromosome:_4	AUGUSTUS	CDS	25465003	25465116	1	-	0	ID=g22009.t1.CDS13;Parent=g22009.t1;
OX637535.1_Linnaemya_tessellans_genome_assembly,_chromosome:_4	AUGUSTUS	exon	25465003	25465116	.	-	.	ID=g22009.t1.exon13;Parent=g22009.t1;
OX637535.1_Linnaemya_tessellans_genome_assembly,_chromosome:_4	AUGUSTUS	intron	25465117	25465174	1	-	.	ID=g22009.t1.intron13;Parent=g22009.t1;
OX637535.1_Linnaemya_tessellans_genome_assembly,_chromosome:_4	AUGUSTUS	CDS	25465175	25465252	1	-	0	ID=g22009.t1.CDS14;Parent=g22009.t1;
OX637535.1_Linnaemya_tessellans_genome_assembly,_chromosome:_4	AUGUSTUS	exon	25465175	25465252	.	-	.	ID=g22009.t1.exon14;Parent=g22009.t1;
OX637535.1_Linnaemya_tessellans_genome_assembly,_chromosome:_4	AUGUSTUS	start_codon	25465250	25465252	.	-	0	ID=g22009.t1.start1;Parent=g22009.t1;
OX637535.1_Linnaemya_tessellans_genome_assembly,_chromosome:_4	AUGUSTUS	gene	25465608	25466064	.	+	.	ID=g22010;
OX637535.1_Linnaemya_tessellans_genome_assembly,_chromosome:_4	AUGUSTUS	mRNA	25465608	25466064	1	+	.	ID=g22010.t1;Parent=g22010;
OX637535.1_Linnaemya_tessellans_genome_assembly,_chromosome:_4	AUGUSTUS	start_codon	25465608	25465610	.	+	0	ID=g22010.t1.start1;Parent=g22010.t1;
OX637535.1_Linnaemya_tessellans_genome_assembly,_chromosome:_4	AUGUSTUS	CDS	25465608	25465734	1	+	0	ID=g22010.t1.CDS1;Parent=g22010.t1;
OX637535.1_Linnaemya_tessellans_genome_assembly,_chromosome:_4	AUGUSTUS	exon	25465608	25465734	.	+	.	ID=g22010.t1.exon1;Parent=g22010.t1;
OX637535.1_Linnaemya_tessellans_genome_assembly,_chromosome:_4	AUGUSTUS	intron	25465735	25465793	1	+	.	ID=g22010.t1.intron1;Parent=g22010.t1;
OX637535.1_Linnaemya_tessellans_genome_assembly,_chromosome:_4	AUGUSTUS	CDS	25465794	25465909	1	+	2	ID=g22010.t1.CDS2;Parent=g22010.t1;
OX637535.1_Linnaemya_tessellans_genome_assembly,_chromosome:_4	AUGUSTUS	exon	25465794	25465909	.	+	.	ID=g22010.t1.exon2;Parent=g22010.t1;
OX637535.1_Linnaemya_tessellans_genome_assembly,_chromosome:_4	AUGUSTUS	intron	25465910	25465971	1	+	.	ID=g22010.t1.intron2;Parent=g22010.t1;
OX637535.1_Linnaemya_tessellans_genome_assembly,_chromosome:_4	AUGUSTUS	CDS	25465972	25466064	1	+	0	ID=g22010.t1.CDS3;Parent=g22010.t1;
OX637535.1_Linnaemya_tessellans_genome_assembly,_chromosome:_4	AUGUSTUS	exon	25465972	25466064	.	+	.	ID=g22010.t1.exon3;Parent=g22010.t1;
OX637535.1_Linnaemya_tessellans_genome_assembly,_chromosome:_4	AUGUSTUS	stop_codon	25466062	25466064	.	+	0	ID=g22010.t1.stop1;Parent=g22010.t1;
OX637535.1_Linnaemya_tessellans_genome_assembly,_chromosome:_4	AUGUSTUS	gene	25467576	25468663	.	-	.	ID=g22011;
OX637535.1_Linnaemya_tessellans_genome_assembly,_chromosome:_4	AUGUSTUS	mRNA	25467576	25468663	1	-	.	ID=g22011.t1;Parent=g22011;
OX637535.1_Linnaemya_tessellans_genome_assembly,_chromosome:_4	AUGUSTUS	stop_codon	25467576	25467578	.	-	0	ID=g22011.t1.stop1;Parent=g22011.t1;
OX637535.1_Linnaemya_tessellans_genome_assembly,_chromosome:_4	AUGUSTUS	CDS	25467576	25467788	1	-	0	ID=g22011.t1.CDS1;Parent=g22011.t1;
OX637535.1_Linnaemya_tessellans_genome_assembly,_chromosome:_4	AUGUSTUS	exon	25467576	25467788	.	-	.	ID=g22011.t1.exon1;Parent=g22011.t1;
OX637535.1_Linnaemya_tessellans_genome_assembly,_chromosome:_4	AUGUSTUS	intron	25467789	25467844	1	-	.	ID=g22011.t1.intron1;Parent=g22011.t1;
OX637535.1_Linnaemya_tessellans_genome_assembly,_chromosome:_4	AUGUSTUS	CDS	25467845	25468663	1	-	0	ID=g22011.t1.CDS2;Parent=g22011.t1;
OX637535.1_Linnaemya_tessellans_genome_assembly,_chromosome:_4	AUGUSTUS	exon	25467845	25468663	.	-	.	ID=g22011.t1.exon2;Parent=g22011.t1;
OX637535.1_Linnaemya_tessellans_genome_assembly,_chromosome:_4	AUGUSTUS	start_codon	25468661	25468663	.	-	0	ID=g22011.t1.start1;Parent=g22011.t1;
OX637535.1_Linnaemya_tessellans_genome_assembly,_chromosome:_4	AUGUSTUS	gene	26131774	26149439	.	+	.	ID=g22012;
OX637535.1_Linnaemya_tessellans_genome_assembly,_chromosome:_4	AUGUSTUS	mRNA	26131774	26149439	0.93	+	.	ID=g22012.t1;Parent=g22012;
OX637535.1_Linnaemya_tessellans_genome_assembly,_chromosome:_4	AUGUSTUS	start_codon	26131774	26131776	.	+	0	ID=g22012.t1.start1;Parent=g22012.t1;
OX637535.1_Linnaemya_tessellans_genome_assembly,_chromosome:_4	AUGUSTUS	CDS	26131774	26132727	1	+	0	ID=g22012.t1.CDS1;Parent=g22012.t1;
OX637535.1_Linnaemya_tessellans_genome_assembly,_chromosome:_4	AUGUSTUS	exon	26131774	26132727	.	+	.	ID=g22012.t1.exon1;Parent=g22012.t1;
OX637535.1_Linnaemya_tessellans_genome_assembly,_chromosome:_4	AUGUSTUS	intron	26132728	26146428	1	+	.	ID=g22012.t1.intron1;Parent=g22012.t1;
OX637535.1_Linnaemya_tessellans_genome_assembly,_chromosome:_4	AUGUSTUS	CDS	26146429	26146645	1	+	0	ID=g22012.t1.CDS2;Parent=g22012.t1;
OX637535.1_Linnaemya_tessellans_genome_assembly,_chromosome:_4	AUGUSTUS	exon	26146429	26146645	.	+	.	ID=g22012.t1.exon2;Parent=g22012.t1;
OX637535.1_Linnaemya_tessellans_genome_assembly,_chromosome:_4	AUGUSTUS	intron	26146646	26149362	0.93	+	.	ID=g22012.t1.intron2;Parent=g22012.t1;
OX637535.1_Linnaemya_tessellans_genome_assembly,_chromosome:_4	AUGUSTUS	CDS	26149363	26149439	0.93	+	2	ID=g22012.t1.CDS3;Parent=g22012.t1;
OX637535.1_Linnaemya_tessellans_genome_assembly,_chromosome:_4	AUGUSTUS	exon	26149363	26149439	.	+	.	ID=g22012.t1.exon3;Parent=g22012.t1;
OX637535.1_Linnaemya_tessellans_genome_assembly,_chromosome:_4	AUGUSTUS	stop_codon	26149437	26149439	.	+	0	ID=g22012.t1.stop1;Parent=g22012.t1;
OX637535.1_Linnaemya_tessellans_genome_assembly,_chromosome:_4	AUGUSTUS	gene	26235767	26237569	.	+	.	ID=g22013;
OX637535.1_Linnaemya_tessellans_genome_assembly,_chromosome:_4	AUGUSTUS	mRNA	26235767	26237569	0.92	+	.	ID=g22013.t1;Parent=g22013;
OX637535.1_Linnaemya_tessellans_genome_assembly,_chromosome:_4	AUGUSTUS	start_codon	26235767	26235769	.	+	0	ID=g22013.t1.start1;Parent=g22013.t1;
OX637535.1_Linnaemya_tessellans_genome_assembly,_chromosome:_4	AUGUSTUS	CDS	26235767	26235779	0.92	+	0	ID=g22013.t1.CDS1;Parent=g22013.t1;
OX637535.1_Linnaemya_tessellans_genome_assembly,_chromosome:_4	AUGUSTUS	exon	26235767	26235779	.	+	.	ID=g22013.t1.exon1;Parent=g22013.t1;
OX637535.1_Linnaemya_tessellans_genome_assembly,_chromosome:_4	AUGUSTUS	intron	26235780	26236685	0.92	+	.	ID=g22013.t1.intron1;Parent=g22013.t1;
OX637535.1_Linnaemya_tessellans_genome_assembly,_chromosome:_4	AUGUSTUS	CDS	26236686	26237569	1	+	2	ID=g22013.t1.CDS2;Parent=g22013.t1;
OX637535.1_Linnaemya_tessellans_genome_assembly,_chromosome:_4	AUGUSTUS	exon	26236686	26237569	.	+	.	ID=g22013.t1.exon2;Parent=g22013.t1;
OX637535.1_Linnaemya_tessellans_genome_assembly,_chromosome:_4	AUGUSTUS	stop_codon	26237567	26237569	.	+	0	ID=g22013.t1.stop1;Parent=g22013.t1;
OX637535.1_Linnaemya_tessellans_genome_assembly,_chromosome:_4	AUGUSTUS	gene	26376661	26440395	.	+	.	ID=g22014;
OX637535.1_Linnaemya_tessellans_genome_assembly,_chromosome:_4	AUGUSTUS	mRNA	26376661	26440395	0.85	+	.	ID=g22014.t1;Parent=g22014;
OX637535.1_Linnaemya_tessellans_genome_assembly,_chromosome:_4	AUGUSTUS	start_codon	26376661	26376663	.	+	0	ID=g22014.t1.start1;Parent=g22014.t1;
OX637535.1_Linnaemya_tessellans_genome_assembly,_chromosome:_4	AUGUSTUS	CDS	26376661	26376895	1	+	0	ID=g22014.t1.CDS1;Parent=g22014.t1;
OX637535.1_Linnaemya_tessellans_genome_assembly,_chromosome:_4	AUGUSTUS	exon	26376661	26376895	.	+	.	ID=g22014.t1.exon1;Parent=g22014.t1;
OX637535.1_Linnaemya_tessellans_genome_assembly,_chromosome:_4	AUGUSTUS	intron	26376896	26376957	1	+	.	ID=g22014.t1.intron1;Parent=g22014.t1;
OX637535.1_Linnaemya_tessellans_genome_assembly,_chromosome:_4	AUGUSTUS	CDS	26376958	26377155	1	+	2	ID=g22014.t1.CDS2;Parent=g22014.t1;
OX637535.1_Linnaemya_tessellans_genome_assembly,_chromosome:_4	AUGUSTUS	exon	26376958	26377155	.	+	.	ID=g22014.t1.exon2;Parent=g22014.t1;
OX637535.1_Linnaemya_tessellans_genome_assembly,_chromosome:_4	AUGUSTUS	intron	26377156	26384266	1	+	.	ID=g22014.t1.intron2;Parent=g22014.t1;
OX637535.1_Linnaemya_tessellans_genome_assembly,_chromosome:_4	AUGUSTUS	CDS	26384267	26384308	1	+	2	ID=g22014.t1.CDS3;Parent=g22014.t1;
OX637535.1_Linnaemya_tessellans_genome_assembly,_chromosome:_4	AUGUSTUS	exon	26384267	26384308	.	+	.	ID=g22014.t1.exon3;Parent=g22014.t1;
OX637535.1_Linnaemya_tessellans_genome_assembly,_chromosome:_4	AUGUSTUS	intron	26384309	26384559	1	+	.	ID=g22014.t1.intron3;Parent=g22014.t1;
OX637535.1_Linnaemya_tessellans_genome_assembly,_chromosome:_4	AUGUSTUS	CDS	26384560	26384718	1	+	2	ID=g22014.t1.CDS4;Parent=g22014.t1;
OX637535.1_Linnaemya_tessellans_genome_assembly,_chromosome:_4	AUGUSTUS	exon	26384560	26384718	.	+	.	ID=g22014.t1.exon4;Parent=g22014.t1;
OX637535.1_Linnaemya_tessellans_genome_assembly,_chromosome:_4	AUGUSTUS	intron	26384719	26384772	1	+	.	ID=g22014.t1.intron4;Parent=g22014.t1;
OX637535.1_Linnaemya_tessellans_genome_assembly,_chromosome:_4	AUGUSTUS	CDS	26384773	26384883	1	+	2	ID=g22014.t1.CDS5;Parent=g22014.t1;
OX637535.1_Linnaemya_tessellans_genome_assembly,_chromosome:_4	AUGUSTUS	exon	26384773	26384883	.	+	.	ID=g22014.t1.exon5;Parent=g22014.t1;
OX637535.1_Linnaemya_tessellans_genome_assembly,_chromosome:_4	AUGUSTUS	intron	26384884	26387724	1	+	.	ID=g22014.t1.intron5;Parent=g22014.t1;
OX637535.1_Linnaemya_tessellans_genome_assembly,_chromosome:_4	AUGUSTUS	CDS	26387725	26387894	1	+	2	ID=g22014.t1.CDS6;Parent=g22014.t1;
OX637535.1_Linnaemya_tessellans_genome_assembly,_chromosome:_4	AUGUSTUS	exon	26387725	26387894	.	+	.	ID=g22014.t1.exon6;Parent=g22014.t1;
OX637535.1_Linnaemya_tessellans_genome_assembly,_chromosome:_4	AUGUSTUS	intron	26387895	26387974	1	+	.	ID=g22014.t1.intron6;Parent=g22014.t1;
OX637535.1_Linnaemya_tessellans_genome_assembly,_chromosome:_4	AUGUSTUS	CDS	26387975	26388072	1	+	0	ID=g22014.t1.CDS7;Parent=g22014.t1;
OX637535.1_Linnaemya_tessellans_genome_assembly,_chromosome:_4	AUGUSTUS	exon	26387975	26388072	.	+	.	ID=g22014.t1.exon7;Parent=g22014.t1;
OX637535.1_Linnaemya_tessellans_genome_assembly,_chromosome:_4	AUGUSTUS	intron	26388073	26388455	1	+	.	ID=g22014.t1.intron7;Parent=g22014.t1;
OX637535.1_Linnaemya_tessellans_genome_assembly,_chromosome:_4	AUGUSTUS	CDS	26388456	26388603	1	+	1	ID=g22014.t1.CDS8;Parent=g22014.t1;
OX637535.1_Linnaemya_tessellans_genome_assembly,_chromosome:_4	AUGUSTUS	exon	26388456	26388603	.	+	.	ID=g22014.t1.exon8;Parent=g22014.t1;
OX637535.1_Linnaemya_tessellans_genome_assembly,_chromosome:_4	AUGUSTUS	intron	26388604	26398421	1	+	.	ID=g22014.t1.intron8;Parent=g22014.t1;
OX637535.1_Linnaemya_tessellans_genome_assembly,_chromosome:_4	AUGUSTUS	CDS	26398422	26398538	1	+	0	ID=g22014.t1.CDS9;Parent=g22014.t1;
OX637535.1_Linnaemya_tessellans_genome_assembly,_chromosome:_4	AUGUSTUS	exon	26398422	26398538	.	+	.	ID=g22014.t1.exon9;Parent=g22014.t1;
OX637535.1_Linnaemya_tessellans_genome_assembly,_chromosome:_4	AUGUSTUS	intron	26398539	26400406	1	+	.	ID=g22014.t1.intron9;Parent=g22014.t1;
OX637535.1_Linnaemya_tessellans_genome_assembly,_chromosome:_4	AUGUSTUS	CDS	26400407	26400573	1	+	0	ID=g22014.t1.CDS10;Parent=g22014.t1;
OX637535.1_Linnaemya_tessellans_genome_assembly,_chromosome:_4	AUGUSTUS	exon	26400407	26400573	.	+	.	ID=g22014.t1.exon10;Parent=g22014.t1;
OX637535.1_Linnaemya_tessellans_genome_assembly,_chromosome:_4	AUGUSTUS	intron	26400574	26404417	1	+	.	ID=g22014.t1.intron10;Parent=g22014.t1;
OX637535.1_Linnaemya_tessellans_genome_assembly,_chromosome:_4	AUGUSTUS	CDS	26404418	26404597	1	+	1	ID=g22014.t1.CDS11;Parent=g22014.t1;
OX637535.1_Linnaemya_tessellans_genome_assembly,_chromosome:_4	AUGUSTUS	exon	26404418	26404597	.	+	.	ID=g22014.t1.exon11;Parent=g22014.t1;
OX637535.1_Linnaemya_tessellans_genome_assembly,_chromosome:_4	AUGUSTUS	intron	26404598	26404861	1	+	.	ID=g22014.t1.intron11;Parent=g22014.t1;
OX637535.1_Linnaemya_tessellans_genome_assembly,_chromosome:_4	AUGUSTUS	CDS	26404862	26404973	1	+	1	ID=g22014.t1.CDS12;Parent=g22014.t1;
OX637535.1_Linnaemya_tessellans_genome_assembly,_chromosome:_4	AUGUSTUS	exon	26404862	26404973	.	+	.	ID=g22014.t1.exon12;Parent=g22014.t1;
OX637535.1_Linnaemya_tessellans_genome_assembly,_chromosome:_4	AUGUSTUS	intron	26404974	26405094	1	+	.	ID=g22014.t1.intron12;Parent=g22014.t1;
OX637535.1_Linnaemya_tessellans_genome_assembly,_chromosome:_4	AUGUSTUS	CDS	26405095	26405301	1	+	0	ID=g22014.t1.CDS13;Parent=g22014.t1;
OX637535.1_Linnaemya_tessellans_genome_assembly,_chromosome:_4	AUGUSTUS	exon	26405095	26405301	.	+	.	ID=g22014.t1.exon13;Parent=g22014.t1;
OX637535.1_Linnaemya_tessellans_genome_assembly,_chromosome:_4	AUGUSTUS	intron	26405302	26405358	1	+	.	ID=g22014.t1.intron13;Parent=g22014.t1;
OX637535.1_Linnaemya_tessellans_genome_assembly,_chromosome:_4	AUGUSTUS	CDS	26405359	26405574	1	+	0	ID=g22014.t1.CDS14;Parent=g22014.t1;
OX637535.1_Linnaemya_tessellans_genome_assembly,_chromosome:_4	AUGUSTUS	exon	26405359	26405574	.	+	.	ID=g22014.t1.exon14;Parent=g22014.t1;
OX637535.1_Linnaemya_tessellans_genome_assembly,_chromosome:_4	AUGUSTUS	intron	26405575	26406967	1	+	.	ID=g22014.t1.intron14;Parent=g22014.t1;
OX637535.1_Linnaemya_tessellans_genome_assembly,_chromosome:_4	AUGUSTUS	CDS	26406968	26407133	1	+	0	ID=g22014.t1.CDS15;Parent=g22014.t1;
OX637535.1_Linnaemya_tessellans_genome_assembly,_chromosome:_4	AUGUSTUS	exon	26406968	26407133	.	+	.	ID=g22014.t1.exon15;Parent=g22014.t1;
OX637535.1_Linnaemya_tessellans_genome_assembly,_chromosome:_4	AUGUSTUS	intron	26407134	26407188	1	+	.	ID=g22014.t1.intron15;Parent=g22014.t1;
OX637535.1_Linnaemya_tessellans_genome_assembly,_chromosome:_4	AUGUSTUS	CDS	26407189	26407403	1	+	2	ID=g22014.t1.CDS16;Parent=g22014.t1;
OX637535.1_Linnaemya_tessellans_genome_assembly,_chromosome:_4	AUGUSTUS	exon	26407189	26407403	.	+	.	ID=g22014.t1.exon16;Parent=g22014.t1;
OX637535.1_Linnaemya_tessellans_genome_assembly,_chromosome:_4	AUGUSTUS	intron	26407404	26413061	1	+	.	ID=g22014.t1.intron16;Parent=g22014.t1;
OX637535.1_Linnaemya_tessellans_genome_assembly,_chromosome:_4	AUGUSTUS	CDS	26413062	26413252	1	+	0	ID=g22014.t1.CDS17;Parent=g22014.t1;
OX637535.1_Linnaemya_tessellans_genome_assembly,_chromosome:_4	AUGUSTUS	exon	26413062	26413252	.	+	.	ID=g22014.t1.exon17;Parent=g22014.t1;
OX637535.1_Linnaemya_tessellans_genome_assembly,_chromosome:_4	AUGUSTUS	intron	26413253	26418356	1	+	.	ID=g22014.t1.intron17;Parent=g22014.t1;
OX637535.1_Linnaemya_tessellans_genome_assembly,_chromosome:_4	AUGUSTUS	CDS	26418357	26418541	1	+	1	ID=g22014.t1.CDS18;Parent=g22014.t1;
OX637535.1_Linnaemya_tessellans_genome_assembly,_chromosome:_4	AUGUSTUS	exon	26418357	26418541	.	+	.	ID=g22014.t1.exon18;Parent=g22014.t1;
OX637535.1_Linnaemya_tessellans_genome_assembly,_chromosome:_4	AUGUSTUS	intron	26418542	26422145	1	+	.	ID=g22014.t1.intron18;Parent=g22014.t1;
OX637535.1_Linnaemya_tessellans_genome_assembly,_chromosome:_4	AUGUSTUS	CDS	26422146	26422263	1	+	2	ID=g22014.t1.CDS19;Parent=g22014.t1;
OX637535.1_Linnaemya_tessellans_genome_assembly,_chromosome:_4	AUGUSTUS	exon	26422146	26422263	.	+	.	ID=g22014.t1.exon19;Parent=g22014.t1;
OX637535.1_Linnaemya_tessellans_genome_assembly,_chromosome:_4	AUGUSTUS	intron	26422264	26424873	1	+	.	ID=g22014.t1.intron19;Parent=g22014.t1;
OX637535.1_Linnaemya_tessellans_genome_assembly,_chromosome:_4	AUGUSTUS	CDS	26424874	26425021	1	+	1	ID=g22014.t1.CDS20;Parent=g22014.t1;
OX637535.1_Linnaemya_tessellans_genome_assembly,_chromosome:_4	AUGUSTUS	exon	26424874	26425021	.	+	.	ID=g22014.t1.exon20;Parent=g22014.t1;
OX637535.1_Linnaemya_tessellans_genome_assembly,_chromosome:_4	AUGUSTUS	intron	26425022	26425223	1	+	.	ID=g22014.t1.intron20;Parent=g22014.t1;
OX637535.1_Linnaemya_tessellans_genome_assembly,_chromosome:_4	AUGUSTUS	CDS	26425224	26425381	1	+	0	ID=g22014.t1.CDS21;Parent=g22014.t1;
OX637535.1_Linnaemya_tessellans_genome_assembly,_chromosome:_4	AUGUSTUS	exon	26425224	26425381	.	+	.	ID=g22014.t1.exon21;Parent=g22014.t1;
OX637535.1_Linnaemya_tessellans_genome_assembly,_chromosome:_4	AUGUSTUS	intron	26425382	26431747	1	+	.	ID=g22014.t1.intron21;Parent=g22014.t1;
OX637535.1_Linnaemya_tessellans_genome_assembly,_chromosome:_4	AUGUSTUS	CDS	26431748	26431814	1	+	1	ID=g22014.t1.CDS22;Parent=g22014.t1;
OX637535.1_Linnaemya_tessellans_genome_assembly,_chromosome:_4	AUGUSTUS	exon	26431748	26431814	.	+	.	ID=g22014.t1.exon22;Parent=g22014.t1;
OX637535.1_Linnaemya_tessellans_genome_assembly,_chromosome:_4	AUGUSTUS	intron	26431815	26432257	1	+	.	ID=g22014.t1.intron22;Parent=g22014.t1;
OX637535.1_Linnaemya_tessellans_genome_assembly,_chromosome:_4	AUGUSTUS	CDS	26432258	26433148	1	+	0	ID=g22014.t1.CDS23;Parent=g22014.t1;
OX637535.1_Linnaemya_tessellans_genome_assembly,_chromosome:_4	AUGUSTUS	exon	26432258	26433148	.	+	.	ID=g22014.t1.exon23;Parent=g22014.t1;
OX637535.1_Linnaemya_tessellans_genome_assembly,_chromosome:_4	AUGUSTUS	intron	26433149	26433208	1	+	.	ID=g22014.t1.intron23;Parent=g22014.t1;
OX637535.1_Linnaemya_tessellans_genome_assembly,_chromosome:_4	AUGUSTUS	CDS	26433209	26433313	1	+	0	ID=g22014.t1.CDS24;Parent=g22014.t1;
OX637535.1_Linnaemya_tessellans_genome_assembly,_chromosome:_4	AUGUSTUS	exon	26433209	26433313	.	+	.	ID=g22014.t1.exon24;Parent=g22014.t1;
OX637535.1_Linnaemya_tessellans_genome_assembly,_chromosome:_4	AUGUSTUS	intron	26433314	26439054	1	+	.	ID=g22014.t1.intron24;Parent=g22014.t1;
OX637535.1_Linnaemya_tessellans_genome_assembly,_chromosome:_4	AUGUSTUS	CDS	26439055	26439225	1	+	0	ID=g22014.t1.CDS25;Parent=g22014.t1;
OX637535.1_Linnaemya_tessellans_genome_assembly,_chromosome:_4	AUGUSTUS	exon	26439055	26439225	.	+	.	ID=g22014.t1.exon25;Parent=g22014.t1;
OX637535.1_Linnaemya_tessellans_genome_assembly,_chromosome:_4	AUGUSTUS	intron	26439226	26439287	1	+	.	ID=g22014.t1.intron25;Parent=g22014.t1;
OX637535.1_Linnaemya_tessellans_genome_assembly,_chromosome:_4	AUGUSTUS	CDS	26439288	26439435	1	+	0	ID=g22014.t1.CDS26;Parent=g22014.t1;
OX637535.1_Linnaemya_tessellans_genome_assembly,_chromosome:_4	AUGUSTUS	exon	26439288	26439435	.	+	.	ID=g22014.t1.exon26;Parent=g22014.t1;
OX637535.1_Linnaemya_tessellans_genome_assembly,_chromosome:_4	AUGUSTUS	intron	26439436	26439493	1	+	.	ID=g22014.t1.intron26;Parent=g22014.t1;
OX637535.1_Linnaemya_tessellans_genome_assembly,_chromosome:_4	AUGUSTUS	CDS	26439494	26439592	1	+	2	ID=g22014.t1.CDS27;Parent=g22014.t1;
OX637535.1_Linnaemya_tessellans_genome_assembly,_chromosome:_4	AUGUSTUS	exon	26439494	26439592	.	+	.	ID=g22014.t1.exon27;Parent=g22014.t1;
OX637535.1_Linnaemya_tessellans_genome_assembly,_chromosome:_4	AUGUSTUS	intron	26439593	26439650	1	+	.	ID=g22014.t1.intron27;Parent=g22014.t1;
OX637535.1_Linnaemya_tessellans_genome_assembly,_chromosome:_4	AUGUSTUS	CDS	26439651	26439765	1	+	2	ID=g22014.t1.CDS28;Parent=g22014.t1;
OX637535.1_Linnaemya_tessellans_genome_assembly,_chromosome:_4	AUGUSTUS	exon	26439651	26439765	.	+	.	ID=g22014.t1.exon28;Parent=g22014.t1;
OX637535.1_Linnaemya_tessellans_genome_assembly,_chromosome:_4	AUGUSTUS	intron	26439766	26440172	1	+	.	ID=g22014.t1.intron28;Parent=g22014.t1;
OX637535.1_Linnaemya_tessellans_genome_assembly,_chromosome:_4	AUGUSTUS	CDS	26440173	26440395	0.85	+	1	ID=g22014.t1.CDS29;Parent=g22014.t1;
OX637535.1_Linnaemya_tessellans_genome_assembly,_chromosome:_4	AUGUSTUS	exon	26440173	26440395	.	+	.	ID=g22014.t1.exon29;Parent=g22014.t1;
OX637535.1_Linnaemya_tessellans_genome_assembly,_chromosome:_4	AUGUSTUS	stop_codon	26440393	26440395	.	+	0	ID=g22014.t1.stop1;Parent=g22014.t1;
OX637535.1_Linnaemya_tessellans_genome_assembly,_chromosome:_4	AUGUSTUS	gene	26440532	26442239	.	-	.	ID=g22015;
OX637535.1_Linnaemya_tessellans_genome_assembly,_chromosome:_4	AUGUSTUS	mRNA	26440532	26442239	1	-	.	ID=g22015.t1;Parent=g22015;
OX637535.1_Linnaemya_tessellans_genome_assembly,_chromosome:_4	AUGUSTUS	stop_codon	26440532	26440534	.	-	0	ID=g22015.t1.stop1;Parent=g22015.t1;
OX637535.1_Linnaemya_tessellans_genome_assembly,_chromosome:_4	AUGUSTUS	CDS	26440532	26442181	1	-	0	ID=g22015.t1.CDS1;Parent=g22015.t1;
OX637535.1_Linnaemya_tessellans_genome_assembly,_chromosome:_4	AUGUSTUS	exon	26440532	26442181	.	-	.	ID=g22015.t1.exon1;Parent=g22015.t1;
OX637535.1_Linnaemya_tessellans_genome_assembly,_chromosome:_4	AUGUSTUS	intron	26442182	26442236	1	-	.	ID=g22015.t1.intron1;Parent=g22015.t1;
OX637535.1_Linnaemya_tessellans_genome_assembly,_chromosome:_4	AUGUSTUS	CDS	26442237	26442239	1	-	0	ID=g22015.t1.CDS2;Parent=g22015.t1;
OX637535.1_Linnaemya_tessellans_genome_assembly,_chromosome:_4	AUGUSTUS	exon	26442237	26442239	.	-	.	ID=g22015.t1.exon2;Parent=g22015.t1;
OX637535.1_Linnaemya_tessellans_genome_assembly,_chromosome:_4	AUGUSTUS	start_codon	26442237	26442239	.	-	0	ID=g22015.t1.start1;Parent=g22015.t1;
OX637535.1_Linnaemya_tessellans_genome_assembly,_chromosome:_4	AUGUSTUS	gene	26445185	26538144	.	+	.	ID=g22016;
OX637535.1_Linnaemya_tessellans_genome_assembly,_chromosome:_4	AUGUSTUS	mRNA	26445185	26538144	0.32	+	.	ID=g22016.t1;Parent=g22016;
OX637535.1_Linnaemya_tessellans_genome_assembly,_chromosome:_4	AUGUSTUS	start_codon	26445185	26445187	.	+	0	ID=g22016.t1.start1;Parent=g22016.t1;
OX637535.1_Linnaemya_tessellans_genome_assembly,_chromosome:_4	AUGUSTUS	CDS	26445185	26445226	0.32	+	0	ID=g22016.t1.CDS1;Parent=g22016.t1;
OX637535.1_Linnaemya_tessellans_genome_assembly,_chromosome:_4	AUGUSTUS	exon	26445185	26445226	.	+	.	ID=g22016.t1.exon1;Parent=g22016.t1;
OX637535.1_Linnaemya_tessellans_genome_assembly,_chromosome:_4	AUGUSTUS	intron	26445227	26446288	0.38	+	.	ID=g22016.t1.intron1;Parent=g22016.t1;
OX637535.1_Linnaemya_tessellans_genome_assembly,_chromosome:_4	AUGUSTUS	CDS	26446289	26446482	1	+	0	ID=g22016.t1.CDS2;Parent=g22016.t1;
OX637535.1_Linnaemya_tessellans_genome_assembly,_chromosome:_4	AUGUSTUS	exon	26446289	26446482	.	+	.	ID=g22016.t1.exon2;Parent=g22016.t1;
OX637535.1_Linnaemya_tessellans_genome_assembly,_chromosome:_4	AUGUSTUS	intron	26446483	26455960	1	+	.	ID=g22016.t1.intron2;Parent=g22016.t1;
OX637535.1_Linnaemya_tessellans_genome_assembly,_chromosome:_4	AUGUSTUS	CDS	26455961	26456163	1	+	1	ID=g22016.t1.CDS3;Parent=g22016.t1;
OX637535.1_Linnaemya_tessellans_genome_assembly,_chromosome:_4	AUGUSTUS	exon	26455961	26456163	.	+	.	ID=g22016.t1.exon3;Parent=g22016.t1;
OX637535.1_Linnaemya_tessellans_genome_assembly,_chromosome:_4	AUGUSTUS	intron	26456164	26456642	1	+	.	ID=g22016.t1.intron3;Parent=g22016.t1;
OX637535.1_Linnaemya_tessellans_genome_assembly,_chromosome:_4	AUGUSTUS	CDS	26456643	26456830	1	+	2	ID=g22016.t1.CDS4;Parent=g22016.t1;
OX637535.1_Linnaemya_tessellans_genome_assembly,_chromosome:_4	AUGUSTUS	exon	26456643	26456830	.	+	.	ID=g22016.t1.exon4;Parent=g22016.t1;
OX637535.1_Linnaemya_tessellans_genome_assembly,_chromosome:_4	AUGUSTUS	intron	26456831	26458126	1	+	.	ID=g22016.t1.intron4;Parent=g22016.t1;
OX637535.1_Linnaemya_tessellans_genome_assembly,_chromosome:_4	AUGUSTUS	CDS	26458127	26458297	1	+	0	ID=g22016.t1.CDS5;Parent=g22016.t1;
OX637535.1_Linnaemya_tessellans_genome_assembly,_chromosome:_4	AUGUSTUS	exon	26458127	26458297	.	+	.	ID=g22016.t1.exon5;Parent=g22016.t1;
OX637535.1_Linnaemya_tessellans_genome_assembly,_chromosome:_4	AUGUSTUS	intron	26458298	26458361	1	+	.	ID=g22016.t1.intron5;Parent=g22016.t1;
OX637535.1_Linnaemya_tessellans_genome_assembly,_chromosome:_4	AUGUSTUS	CDS	26458362	26458952	1	+	0	ID=g22016.t1.CDS6;Parent=g22016.t1;
OX637535.1_Linnaemya_tessellans_genome_assembly,_chromosome:_4	AUGUSTUS	exon	26458362	26458952	.	+	.	ID=g22016.t1.exon6;Parent=g22016.t1;
OX637535.1_Linnaemya_tessellans_genome_assembly,_chromosome:_4	AUGUSTUS	intron	26458953	26460939	1	+	.	ID=g22016.t1.intron6;Parent=g22016.t1;
OX637535.1_Linnaemya_tessellans_genome_assembly,_chromosome:_4	AUGUSTUS	CDS	26460940	26461054	1	+	0	ID=g22016.t1.CDS7;Parent=g22016.t1;
OX637535.1_Linnaemya_tessellans_genome_assembly,_chromosome:_4	AUGUSTUS	exon	26460940	26461054	.	+	.	ID=g22016.t1.exon7;Parent=g22016.t1;
OX637535.1_Linnaemya_tessellans_genome_assembly,_chromosome:_4	AUGUSTUS	intron	26461055	26462799	1	+	.	ID=g22016.t1.intron7;Parent=g22016.t1;
OX637535.1_Linnaemya_tessellans_genome_assembly,_chromosome:_4	AUGUSTUS	CDS	26462800	26463299	1	+	2	ID=g22016.t1.CDS8;Parent=g22016.t1;
OX637535.1_Linnaemya_tessellans_genome_assembly,_chromosome:_4	AUGUSTUS	exon	26462800	26463299	.	+	.	ID=g22016.t1.exon8;Parent=g22016.t1;
OX637535.1_Linnaemya_tessellans_genome_assembly,_chromosome:_4	AUGUSTUS	intron	26463300	26463349	1	+	.	ID=g22016.t1.intron8;Parent=g22016.t1;
OX637535.1_Linnaemya_tessellans_genome_assembly,_chromosome:_4	AUGUSTUS	CDS	26463350	26463493	1	+	0	ID=g22016.t1.CDS9;Parent=g22016.t1;
OX637535.1_Linnaemya_tessellans_genome_assembly,_chromosome:_4	AUGUSTUS	exon	26463350	26463493	.	+	.	ID=g22016.t1.exon9;Parent=g22016.t1;
OX637535.1_Linnaemya_tessellans_genome_assembly,_chromosome:_4	AUGUSTUS	intron	26463494	26463747	1	+	.	ID=g22016.t1.intron9;Parent=g22016.t1;
OX637535.1_Linnaemya_tessellans_genome_assembly,_chromosome:_4	AUGUSTUS	CDS	26463748	26463930	1	+	0	ID=g22016.t1.CDS10;Parent=g22016.t1;
OX637535.1_Linnaemya_tessellans_genome_assembly,_chromosome:_4	AUGUSTUS	exon	26463748	26463930	.	+	.	ID=g22016.t1.exon10;Parent=g22016.t1;
OX637535.1_Linnaemya_tessellans_genome_assembly,_chromosome:_4	AUGUSTUS	intron	26463931	26469100	1	+	.	ID=g22016.t1.intron10;Parent=g22016.t1;
OX637535.1_Linnaemya_tessellans_genome_assembly,_chromosome:_4	AUGUSTUS	CDS	26469101	26469306	1	+	0	ID=g22016.t1.CDS11;Parent=g22016.t1;
OX637535.1_Linnaemya_tessellans_genome_assembly,_chromosome:_4	AUGUSTUS	exon	26469101	26469306	.	+	.	ID=g22016.t1.exon11;Parent=g22016.t1;
OX637535.1_Linnaemya_tessellans_genome_assembly,_chromosome:_4	AUGUSTUS	intron	26469307	26475753	1	+	.	ID=g22016.t1.intron11;Parent=g22016.t1;
OX637535.1_Linnaemya_tessellans_genome_assembly,_chromosome:_4	AUGUSTUS	CDS	26475754	26476071	1	+	1	ID=g22016.t1.CDS12;Parent=g22016.t1;
OX637535.1_Linnaemya_tessellans_genome_assembly,_chromosome:_4	AUGUSTUS	exon	26475754	26476071	.	+	.	ID=g22016.t1.exon12;Parent=g22016.t1;
OX637535.1_Linnaemya_tessellans_genome_assembly,_chromosome:_4	AUGUSTUS	intron	26476072	26476554	1	+	.	ID=g22016.t1.intron12;Parent=g22016.t1;
OX637535.1_Linnaemya_tessellans_genome_assembly,_chromosome:_4	AUGUSTUS	CDS	26476555	26476786	1	+	1	ID=g22016.t1.CDS13;Parent=g22016.t1;
OX637535.1_Linnaemya_tessellans_genome_assembly,_chromosome:_4	AUGUSTUS	exon	26476555	26476786	.	+	.	ID=g22016.t1.exon13;Parent=g22016.t1;
OX637535.1_Linnaemya_tessellans_genome_assembly,_chromosome:_4	AUGUSTUS	intron	26476787	26480057	1	+	.	ID=g22016.t1.intron13;Parent=g22016.t1;
OX637535.1_Linnaemya_tessellans_genome_assembly,_chromosome:_4	AUGUSTUS	CDS	26480058	26480183	1	+	0	ID=g22016.t1.CDS14;Parent=g22016.t1;
OX637535.1_Linnaemya_tessellans_genome_assembly,_chromosome:_4	AUGUSTUS	exon	26480058	26480183	.	+	.	ID=g22016.t1.exon14;Parent=g22016.t1;
OX637535.1_Linnaemya_tessellans_genome_assembly,_chromosome:_4	AUGUSTUS	intron	26480184	26480830	1	+	.	ID=g22016.t1.intron14;Parent=g22016.t1;
OX637535.1_Linnaemya_tessellans_genome_assembly,_chromosome:_4	AUGUSTUS	CDS	26480831	26480991	1	+	0	ID=g22016.t1.CDS15;Parent=g22016.t1;
OX637535.1_Linnaemya_tessellans_genome_assembly,_chromosome:_4	AUGUSTUS	exon	26480831	26480991	.	+	.	ID=g22016.t1.exon15;Parent=g22016.t1;
OX637535.1_Linnaemya_tessellans_genome_assembly,_chromosome:_4	AUGUSTUS	intron	26480992	26485365	1	+	.	ID=g22016.t1.intron15;Parent=g22016.t1;
OX637535.1_Linnaemya_tessellans_genome_assembly,_chromosome:_4	AUGUSTUS	CDS	26485366	26485599	1	+	1	ID=g22016.t1.CDS16;Parent=g22016.t1;
OX637535.1_Linnaemya_tessellans_genome_assembly,_chromosome:_4	AUGUSTUS	exon	26485366	26485599	.	+	.	ID=g22016.t1.exon16;Parent=g22016.t1;
OX637535.1_Linnaemya_tessellans_genome_assembly,_chromosome:_4	AUGUSTUS	intron	26485600	26485732	1	+	.	ID=g22016.t1.intron16;Parent=g22016.t1;
OX637535.1_Linnaemya_tessellans_genome_assembly,_chromosome:_4	AUGUSTUS	CDS	26485733	26485852	1	+	1	ID=g22016.t1.CDS17;Parent=g22016.t1;
OX637535.1_Linnaemya_tessellans_genome_assembly,_chromosome:_4	AUGUSTUS	exon	26485733	26485852	.	+	.	ID=g22016.t1.exon17;Parent=g22016.t1;
OX637535.1_Linnaemya_tessellans_genome_assembly,_chromosome:_4	AUGUSTUS	intron	26485853	26485934	1	+	.	ID=g22016.t1.intron17;Parent=g22016.t1;
OX637535.1_Linnaemya_tessellans_genome_assembly,_chromosome:_4	AUGUSTUS	CDS	26485935	26486480	1	+	1	ID=g22016.t1.CDS18;Parent=g22016.t1;
OX637535.1_Linnaemya_tessellans_genome_assembly,_chromosome:_4	AUGUSTUS	exon	26485935	26486480	.	+	.	ID=g22016.t1.exon18;Parent=g22016.t1;
OX637535.1_Linnaemya_tessellans_genome_assembly,_chromosome:_4	AUGUSTUS	intron	26486481	26486541	1	+	.	ID=g22016.t1.intron18;Parent=g22016.t1;
OX637535.1_Linnaemya_tessellans_genome_assembly,_chromosome:_4	AUGUSTUS	CDS	26486542	26486853	1	+	1	ID=g22016.t1.CDS19;Parent=g22016.t1;
OX637535.1_Linnaemya_tessellans_genome_assembly,_chromosome:_4	AUGUSTUS	exon	26486542	26486853	.	+	.	ID=g22016.t1.exon19;Parent=g22016.t1;
OX637535.1_Linnaemya_tessellans_genome_assembly,_chromosome:_4	AUGUSTUS	intron	26486854	26490236	1	+	.	ID=g22016.t1.intron19;Parent=g22016.t1;
OX637535.1_Linnaemya_tessellans_genome_assembly,_chromosome:_4	AUGUSTUS	CDS	26490237	26490384	1	+	1	ID=g22016.t1.CDS20;Parent=g22016.t1;
OX637535.1_Linnaemya_tessellans_genome_assembly,_chromosome:_4	AUGUSTUS	exon	26490237	26490384	.	+	.	ID=g22016.t1.exon20;Parent=g22016.t1;
OX637535.1_Linnaemya_tessellans_genome_assembly,_chromosome:_4	AUGUSTUS	intron	26490385	26492783	1	+	.	ID=g22016.t1.intron20;Parent=g22016.t1;
OX637535.1_Linnaemya_tessellans_genome_assembly,_chromosome:_4	AUGUSTUS	CDS	26492784	26492994	1	+	0	ID=g22016.t1.CDS21;Parent=g22016.t1;
OX637535.1_Linnaemya_tessellans_genome_assembly,_chromosome:_4	AUGUSTUS	exon	26492784	26492994	.	+	.	ID=g22016.t1.exon21;Parent=g22016.t1;
OX637535.1_Linnaemya_tessellans_genome_assembly,_chromosome:_4	AUGUSTUS	intron	26492995	26493063	1	+	.	ID=g22016.t1.intron21;Parent=g22016.t1;
OX637535.1_Linnaemya_tessellans_genome_assembly,_chromosome:_4	AUGUSTUS	CDS	26493064	26493198	1	+	2	ID=g22016.t1.CDS22;Parent=g22016.t1;
OX637535.1_Linnaemya_tessellans_genome_assembly,_chromosome:_4	AUGUSTUS	exon	26493064	26493198	.	+	.	ID=g22016.t1.exon22;Parent=g22016.t1;
OX637535.1_Linnaemya_tessellans_genome_assembly,_chromosome:_4	AUGUSTUS	intron	26493199	26503886	1	+	.	ID=g22016.t1.intron22;Parent=g22016.t1;
OX637535.1_Linnaemya_tessellans_genome_assembly,_chromosome:_4	AUGUSTUS	CDS	26503887	26504059	1	+	2	ID=g22016.t1.CDS23;Parent=g22016.t1;
OX637535.1_Linnaemya_tessellans_genome_assembly,_chromosome:_4	AUGUSTUS	exon	26503887	26504059	.	+	.	ID=g22016.t1.exon23;Parent=g22016.t1;
OX637535.1_Linnaemya_tessellans_genome_assembly,_chromosome:_4	AUGUSTUS	intron	26504060	26511189	1	+	.	ID=g22016.t1.intron23;Parent=g22016.t1;
OX637535.1_Linnaemya_tessellans_genome_assembly,_chromosome:_4	AUGUSTUS	CDS	26511190	26511357	1	+	0	ID=g22016.t1.CDS24;Parent=g22016.t1;
OX637535.1_Linnaemya_tessellans_genome_assembly,_chromosome:_4	AUGUSTUS	exon	26511190	26511357	.	+	.	ID=g22016.t1.exon24;Parent=g22016.t1;
OX637535.1_Linnaemya_tessellans_genome_assembly,_chromosome:_4	AUGUSTUS	intron	26511358	26515693	1	+	.	ID=g22016.t1.intron24;Parent=g22016.t1;
OX637535.1_Linnaemya_tessellans_genome_assembly,_chromosome:_4	AUGUSTUS	CDS	26515694	26516116	1	+	0	ID=g22016.t1.CDS25;Parent=g22016.t1;
OX637535.1_Linnaemya_tessellans_genome_assembly,_chromosome:_4	AUGUSTUS	exon	26515694	26516116	.	+	.	ID=g22016.t1.exon25;Parent=g22016.t1;
OX637535.1_Linnaemya_tessellans_genome_assembly,_chromosome:_4	AUGUSTUS	intron	26516117	26516595	1	+	.	ID=g22016.t1.intron25;Parent=g22016.t1;
OX637535.1_Linnaemya_tessellans_genome_assembly,_chromosome:_4	AUGUSTUS	CDS	26516596	26516732	1	+	0	ID=g22016.t1.CDS26;Parent=g22016.t1;
OX637535.1_Linnaemya_tessellans_genome_assembly,_chromosome:_4	AUGUSTUS	exon	26516596	26516732	.	+	.	ID=g22016.t1.exon26;Parent=g22016.t1;
OX637535.1_Linnaemya_tessellans_genome_assembly,_chromosome:_4	AUGUSTUS	intron	26516733	26519756	1	+	.	ID=g22016.t1.intron26;Parent=g22016.t1;
OX637535.1_Linnaemya_tessellans_genome_assembly,_chromosome:_4	AUGUSTUS	CDS	26519757	26519931	1	+	1	ID=g22016.t1.CDS27;Parent=g22016.t1;
OX637535.1_Linnaemya_tessellans_genome_assembly,_chromosome:_4	AUGUSTUS	exon	26519757	26519931	.	+	.	ID=g22016.t1.exon27;Parent=g22016.t1;
OX637535.1_Linnaemya_tessellans_genome_assembly,_chromosome:_4	AUGUSTUS	intron	26519932	26520547	1	+	.	ID=g22016.t1.intron27;Parent=g22016.t1;
OX637535.1_Linnaemya_tessellans_genome_assembly,_chromosome:_4	AUGUSTUS	CDS	26520548	26520720	1	+	0	ID=g22016.t1.CDS28;Parent=g22016.t1;
OX637535.1_Linnaemya_tessellans_genome_assembly,_chromosome:_4	AUGUSTUS	exon	26520548	26520720	.	+	.	ID=g22016.t1.exon28;Parent=g22016.t1;
OX637535.1_Linnaemya_tessellans_genome_assembly,_chromosome:_4	AUGUSTUS	intron	26520721	26526942	1	+	.	ID=g22016.t1.intron28;Parent=g22016.t1;
OX637535.1_Linnaemya_tessellans_genome_assembly,_chromosome:_4	AUGUSTUS	CDS	26526943	26527425	1	+	1	ID=g22016.t1.CDS29;Parent=g22016.t1;
OX637535.1_Linnaemya_tessellans_genome_assembly,_chromosome:_4	AUGUSTUS	exon	26526943	26527425	.	+	.	ID=g22016.t1.exon29;Parent=g22016.t1;
OX637535.1_Linnaemya_tessellans_genome_assembly,_chromosome:_4	AUGUSTUS	intron	26527426	26527848	1	+	.	ID=g22016.t1.intron29;Parent=g22016.t1;
OX637535.1_Linnaemya_tessellans_genome_assembly,_chromosome:_4	AUGUSTUS	CDS	26527849	26528028	1	+	1	ID=g22016.t1.CDS30;Parent=g22016.t1;
OX637535.1_Linnaemya_tessellans_genome_assembly,_chromosome:_4	AUGUSTUS	exon	26527849	26528028	.	+	.	ID=g22016.t1.exon30;Parent=g22016.t1;
OX637535.1_Linnaemya_tessellans_genome_assembly,_chromosome:_4	AUGUSTUS	intron	26528029	26531259	1	+	.	ID=g22016.t1.intron30;Parent=g22016.t1;
OX637535.1_Linnaemya_tessellans_genome_assembly,_chromosome:_4	AUGUSTUS	CDS	26531260	26531419	1	+	1	ID=g22016.t1.CDS31;Parent=g22016.t1;
OX637535.1_Linnaemya_tessellans_genome_assembly,_chromosome:_4	AUGUSTUS	exon	26531260	26531419	.	+	.	ID=g22016.t1.exon31;Parent=g22016.t1;
OX637535.1_Linnaemya_tessellans_genome_assembly,_chromosome:_4	AUGUSTUS	intron	26531420	26531555	1	+	.	ID=g22016.t1.intron31;Parent=g22016.t1;
OX637535.1_Linnaemya_tessellans_genome_assembly,_chromosome:_4	AUGUSTUS	CDS	26531556	26531770	1	+	0	ID=g22016.t1.CDS32;Parent=g22016.t1;
OX637535.1_Linnaemya_tessellans_genome_assembly,_chromosome:_4	AUGUSTUS	exon	26531556	26531770	.	+	.	ID=g22016.t1.exon32;Parent=g22016.t1;
OX637535.1_Linnaemya_tessellans_genome_assembly,_chromosome:_4	AUGUSTUS	intron	26531771	26533360	1	+	.	ID=g22016.t1.intron32;Parent=g22016.t1;
OX637535.1_Linnaemya_tessellans_genome_assembly,_chromosome:_4	AUGUSTUS	CDS	26533361	26533558	1	+	1	ID=g22016.t1.CDS33;Parent=g22016.t1;
OX637535.1_Linnaemya_tessellans_genome_assembly,_chromosome:_4	AUGUSTUS	exon	26533361	26533558	.	+	.	ID=g22016.t1.exon33;Parent=g22016.t1;
OX637535.1_Linnaemya_tessellans_genome_assembly,_chromosome:_4	AUGUSTUS	intron	26533559	26537275	1	+	.	ID=g22016.t1.intron33;Parent=g22016.t1;
OX637535.1_Linnaemya_tessellans_genome_assembly,_chromosome:_4	AUGUSTUS	CDS	26537276	26537486	1	+	1	ID=g22016.t1.CDS34;Parent=g22016.t1;
OX637535.1_Linnaemya_tessellans_genome_assembly,_chromosome:_4	AUGUSTUS	exon	26537276	26537486	.	+	.	ID=g22016.t1.exon34;Parent=g22016.t1;
OX637535.1_Linnaemya_tessellans_genome_assembly,_chromosome:_4	AUGUSTUS	intron	26537487	26537811	1	+	.	ID=g22016.t1.intron34;Parent=g22016.t1;
OX637535.1_Linnaemya_tessellans_genome_assembly,_chromosome:_4	AUGUSTUS	CDS	26537812	26538144	1	+	0	ID=g22016.t1.CDS35;Parent=g22016.t1;
OX637535.1_Linnaemya_tessellans_genome_assembly,_chromosome:_4	AUGUSTUS	exon	26537812	26538144	.	+	.	ID=g22016.t1.exon35;Parent=g22016.t1;
OX637535.1_Linnaemya_tessellans_genome_assembly,_chromosome:_4	AUGUSTUS	stop_codon	26538142	26538144	.	+	0	ID=g22016.t1.stop1;Parent=g22016.t1;
OX637535.1_Linnaemya_tessellans_genome_assembly,_chromosome:_4	AUGUSTUS	gene	26543926	26546072	.	+	.	ID=g22017;
OX637535.1_Linnaemya_tessellans_genome_assembly,_chromosome:_4	AUGUSTUS	mRNA	26543926	26546072	1	+	.	ID=g22017.t1;Parent=g22017;
OX637535.1_Linnaemya_tessellans_genome_assembly,_chromosome:_4	AUGUSTUS	CDS	26543926	26543928	1	+	0	ID=g22017.t1.CDS1;Parent=g22017.t1;
OX637535.1_Linnaemya_tessellans_genome_assembly,_chromosome:_4	AUGUSTUS	exon	26543926	26543928	.	+	.	ID=g22017.t1.exon1;Parent=g22017.t1;
OX637535.1_Linnaemya_tessellans_genome_assembly,_chromosome:_4	AUGUSTUS	start_codon	26543926	26543928	.	+	0	ID=g22017.t1.start1;Parent=g22017.t1;
OX637535.1_Linnaemya_tessellans_genome_assembly,_chromosome:_4	AUGUSTUS	intron	26543929	26543999	1	+	.	ID=g22017.t1.intron1;Parent=g22017.t1;
OX637535.1_Linnaemya_tessellans_genome_assembly,_chromosome:_4	AUGUSTUS	CDS	26544000	26546072	1	+	0	ID=g22017.t1.CDS2;Parent=g22017.t1;
OX637535.1_Linnaemya_tessellans_genome_assembly,_chromosome:_4	AUGUSTUS	exon	26544000	26546072	.	+	.	ID=g22017.t1.exon2;Parent=g22017.t1;
OX637535.1_Linnaemya_tessellans_genome_assembly,_chromosome:_4	AUGUSTUS	stop_codon	26546070	26546072	.	+	0	ID=g22017.t1.stop1;Parent=g22017.t1;
OX637535.1_Linnaemya_tessellans_genome_assembly,_chromosome:_4	AUGUSTUS	gene	26582424	26597373	.	+	.	ID=g22018;
OX637535.1_Linnaemya_tessellans_genome_assembly,_chromosome:_4	AUGUSTUS	mRNA	26582424	26597373	0.93	+	.	ID=g22018.t1;Parent=g22018;
OX637535.1_Linnaemya_tessellans_genome_assembly,_chromosome:_4	AUGUSTUS	start_codon	26582424	26582426	.	+	0	ID=g22018.t1.start1;Parent=g22018.t1;
OX637535.1_Linnaemya_tessellans_genome_assembly,_chromosome:_4	AUGUSTUS	CDS	26582424	26582604	1	+	0	ID=g22018.t1.CDS1;Parent=g22018.t1;
OX637535.1_Linnaemya_tessellans_genome_assembly,_chromosome:_4	AUGUSTUS	exon	26582424	26582604	.	+	.	ID=g22018.t1.exon1;Parent=g22018.t1;
OX637535.1_Linnaemya_tessellans_genome_assembly,_chromosome:_4	AUGUSTUS	intron	26582605	26594336	1	+	.	ID=g22018.t1.intron1;Parent=g22018.t1;
OX637535.1_Linnaemya_tessellans_genome_assembly,_chromosome:_4	AUGUSTUS	CDS	26594337	26594505	1	+	2	ID=g22018.t1.CDS2;Parent=g22018.t1;
OX637535.1_Linnaemya_tessellans_genome_assembly,_chromosome:_4	AUGUSTUS	exon	26594337	26594505	.	+	.	ID=g22018.t1.exon2;Parent=g22018.t1;
OX637535.1_Linnaemya_tessellans_genome_assembly,_chromosome:_4	AUGUSTUS	intron	26594506	26596688	1	+	.	ID=g22018.t1.intron2;Parent=g22018.t1;
OX637535.1_Linnaemya_tessellans_genome_assembly,_chromosome:_4	AUGUSTUS	CDS	26596689	26596854	1	+	1	ID=g22018.t1.CDS3;Parent=g22018.t1;
OX637535.1_Linnaemya_tessellans_genome_assembly,_chromosome:_4	AUGUSTUS	exon	26596689	26596854	.	+	.	ID=g22018.t1.exon3;Parent=g22018.t1;
OX637535.1_Linnaemya_tessellans_genome_assembly,_chromosome:_4	AUGUSTUS	intron	26596855	26597070	1	+	.	ID=g22018.t1.intron3;Parent=g22018.t1;
OX637535.1_Linnaemya_tessellans_genome_assembly,_chromosome:_4	AUGUSTUS	CDS	26597071	26597373	0.93	+	0	ID=g22018.t1.CDS4;Parent=g22018.t1;
OX637535.1_Linnaemya_tessellans_genome_assembly,_chromosome:_4	AUGUSTUS	exon	26597071	26597373	.	+	.	ID=g22018.t1.exon4;Parent=g22018.t1;
OX637535.1_Linnaemya_tessellans_genome_assembly,_chromosome:_4	AUGUSTUS	stop_codon	26597371	26597373	.	+	0	ID=g22018.t1.stop1;Parent=g22018.t1;
OX637535.1_Linnaemya_tessellans_genome_assembly,_chromosome:_4	GeneMark.hmm3	mRNA	26594357	26597373	.	+	.	ID=g22018.t2;Parent=g22018;
OX637535.1_Linnaemya_tessellans_genome_assembly,_chromosome:_4	GeneMark.hmm3	start_codon	26594357	26594359	.	+	0	ID=g22018.t2.start1;Parent=g22018.t2;
OX637535.1_Linnaemya_tessellans_genome_assembly,_chromosome:_4	GeneMark.hmm3	CDS	26594357	26594505	.	+	0	ID=g22018.t2.CDS1;Parent=g22018.t2;
OX637535.1_Linnaemya_tessellans_genome_assembly,_chromosome:_4	GeneMark.hmm3	exon	26594357	26594505	0	+	.	ID=g22018.t2.exon1;Parent=g22018.t2;
OX637535.1_Linnaemya_tessellans_genome_assembly,_chromosome:_4	GeneMark.hmm3	intron	26594506	26596688	.	+	1	ID=g22018.t2.intron1;Parent=g22018.t2;
OX637535.1_Linnaemya_tessellans_genome_assembly,_chromosome:_4	GeneMark.hmm3	CDS	26596689	26596854	.	+	1	ID=g22018.t2.CDS2;Parent=g22018.t2;
OX637535.1_Linnaemya_tessellans_genome_assembly,_chromosome:_4	GeneMark.hmm3	exon	26596689	26596854	0	+	.	ID=g22018.t2.exon2;Parent=g22018.t2;
OX637535.1_Linnaemya_tessellans_genome_assembly,_chromosome:_4	GeneMark.hmm3	intron	26596855	26597070	.	+	0	ID=g22018.t2.intron2;Parent=g22018.t2;
OX637535.1_Linnaemya_tessellans_genome_assembly,_chromosome:_4	GeneMark.hmm3	CDS	26597071	26597373	.	+	0	ID=g22018.t2.CDS3;Parent=g22018.t2;
OX637535.1_Linnaemya_tessellans_genome_assembly,_chromosome:_4	GeneMark.hmm3	exon	26597071	26597373	0	+	.	ID=g22018.t2.exon3;Parent=g22018.t2;
OX637535.1_Linnaemya_tessellans_genome_assembly,_chromosome:_4	GeneMark.hmm3	stop_codon	26597371	26597373	.	+	0	ID=g22018.t2.stop1;Parent=g22018.t2;
OX637535.1_Linnaemya_tessellans_genome_assembly,_chromosome:_4	AUGUSTUS	gene	26623449	26636392	.	+	.	ID=g22019;
OX637535.1_Linnaemya_tessellans_genome_assembly,_chromosome:_4	AUGUSTUS	mRNA	26623449	26636392	1	+	.	ID=g22019.t1;Parent=g22019;
OX637535.1_Linnaemya_tessellans_genome_assembly,_chromosome:_4	AUGUSTUS	start_codon	26623449	26623451	.	+	0	ID=g22019.t1.start1;Parent=g22019.t1;
OX637535.1_Linnaemya_tessellans_genome_assembly,_chromosome:_4	AUGUSTUS	CDS	26623449	26623589	1	+	0	ID=g22019.t1.CDS1;Parent=g22019.t1;
OX637535.1_Linnaemya_tessellans_genome_assembly,_chromosome:_4	AUGUSTUS	exon	26623449	26623589	.	+	.	ID=g22019.t1.exon1;Parent=g22019.t1;
OX637535.1_Linnaemya_tessellans_genome_assembly,_chromosome:_4	AUGUSTUS	intron	26623590	26633151	1	+	.	ID=g22019.t1.intron1;Parent=g22019.t1;
OX637535.1_Linnaemya_tessellans_genome_assembly,_chromosome:_4	AUGUSTUS	CDS	26633152	26633349	1	+	0	ID=g22019.t1.CDS2;Parent=g22019.t1;
OX637535.1_Linnaemya_tessellans_genome_assembly,_chromosome:_4	AUGUSTUS	exon	26633152	26633349	.	+	.	ID=g22019.t1.exon2;Parent=g22019.t1;
OX637535.1_Linnaemya_tessellans_genome_assembly,_chromosome:_4	AUGUSTUS	intron	26633350	26635859	1	+	.	ID=g22019.t1.intron2;Parent=g22019.t1;
OX637535.1_Linnaemya_tessellans_genome_assembly,_chromosome:_4	AUGUSTUS	CDS	26635860	26635953	1	+	0	ID=g22019.t1.CDS3;Parent=g22019.t1;
OX637535.1_Linnaemya_tessellans_genome_assembly,_chromosome:_4	AUGUSTUS	exon	26635860	26635953	.	+	.	ID=g22019.t1.exon3;Parent=g22019.t1;
OX637535.1_Linnaemya_tessellans_genome_assembly,_chromosome:_4	AUGUSTUS	intron	26635954	26636291	1	+	.	ID=g22019.t1.intron3;Parent=g22019.t1;
OX637535.1_Linnaemya_tessellans_genome_assembly,_chromosome:_4	AUGUSTUS	CDS	26636292	26636392	1	+	2	ID=g22019.t1.CDS4;Parent=g22019.t1;
OX637535.1_Linnaemya_tessellans_genome_assembly,_chromosome:_4	AUGUSTUS	exon	26636292	26636392	.	+	.	ID=g22019.t1.exon4;Parent=g22019.t1;
OX637535.1_Linnaemya_tessellans_genome_assembly,_chromosome:_4	AUGUSTUS	stop_codon	26636390	26636392	.	+	0	ID=g22019.t1.stop1;Parent=g22019.t1;
OX637535.1_Linnaemya_tessellans_genome_assembly,_chromosome:_4	AUGUSTUS	gene	26659404	26662084	.	+	.	ID=g22020;
OX637535.1_Linnaemya_tessellans_genome_assembly,_chromosome:_4	AUGUSTUS	mRNA	26659404	26662084	0.52	+	.	ID=g22020.t1;Parent=g22020;
OX637535.1_Linnaemya_tessellans_genome_assembly,_chromosome:_4	AUGUSTUS	start_codon	26659404	26659406	.	+	0	ID=g22020.t1.start1;Parent=g22020.t1;
OX637535.1_Linnaemya_tessellans_genome_assembly,_chromosome:_4	AUGUSTUS	CDS	26659404	26659445	0.52	+	0	ID=g22020.t1.CDS1;Parent=g22020.t1;
OX637535.1_Linnaemya_tessellans_genome_assembly,_chromosome:_4	AUGUSTUS	exon	26659404	26659445	.	+	.	ID=g22020.t1.exon1;Parent=g22020.t1;
OX637535.1_Linnaemya_tessellans_genome_assembly,_chromosome:_4	AUGUSTUS	intron	26659446	26661853	0.52	+	.	ID=g22020.t1.intron1;Parent=g22020.t1;
OX637535.1_Linnaemya_tessellans_genome_assembly,_chromosome:_4	AUGUSTUS	CDS	26661854	26662084	1	+	0	ID=g22020.t1.CDS2;Parent=g22020.t1;
OX637535.1_Linnaemya_tessellans_genome_assembly,_chromosome:_4	AUGUSTUS	exon	26661854	26662084	.	+	.	ID=g22020.t1.exon2;Parent=g22020.t1;
OX637535.1_Linnaemya_tessellans_genome_assembly,_chromosome:_4	AUGUSTUS	stop_codon	26662082	26662084	.	+	0	ID=g22020.t1.stop1;Parent=g22020.t1;
OX637535.1_Linnaemya_tessellans_genome_assembly,_chromosome:_4	AUGUSTUS	gene	26681057	26694095	.	+	.	ID=g22021;
OX637535.1_Linnaemya_tessellans_genome_assembly,_chromosome:_4	AUGUSTUS	mRNA	26681057	26694095	1	+	.	ID=g22021.t1;Parent=g22021;
OX637535.1_Linnaemya_tessellans_genome_assembly,_chromosome:_4	AUGUSTUS	start_codon	26681057	26681059	.	+	0	ID=g22021.t1.start1;Parent=g22021.t1;
OX637535.1_Linnaemya_tessellans_genome_assembly,_chromosome:_4	AUGUSTUS	CDS	26681057	26681351	1	+	0	ID=g22021.t1.CDS1;Parent=g22021.t1;
OX637535.1_Linnaemya_tessellans_genome_assembly,_chromosome:_4	AUGUSTUS	exon	26681057	26681351	.	+	.	ID=g22021.t1.exon1;Parent=g22021.t1;
OX637535.1_Linnaemya_tessellans_genome_assembly,_chromosome:_4	AUGUSTUS	intron	26681352	26684083	1	+	.	ID=g22021.t1.intron1;Parent=g22021.t1;
OX637535.1_Linnaemya_tessellans_genome_assembly,_chromosome:_4	AUGUSTUS	CDS	26684084	26686602	1	+	2	ID=g22021.t1.CDS2;Parent=g22021.t1;
OX637535.1_Linnaemya_tessellans_genome_assembly,_chromosome:_4	AUGUSTUS	exon	26684084	26686602	.	+	.	ID=g22021.t1.exon2;Parent=g22021.t1;
OX637535.1_Linnaemya_tessellans_genome_assembly,_chromosome:_4	AUGUSTUS	intron	26686603	26692361	1	+	.	ID=g22021.t1.intron2;Parent=g22021.t1;
OX637535.1_Linnaemya_tessellans_genome_assembly,_chromosome:_4	AUGUSTUS	CDS	26692362	26694095	1	+	0	ID=g22021.t1.CDS3;Parent=g22021.t1;
OX637535.1_Linnaemya_tessellans_genome_assembly,_chromosome:_4	AUGUSTUS	exon	26692362	26694095	.	+	.	ID=g22021.t1.exon3;Parent=g22021.t1;
OX637535.1_Linnaemya_tessellans_genome_assembly,_chromosome:_4	AUGUSTUS	stop_codon	26694093	26694095	.	+	0	ID=g22021.t1.stop1;Parent=g22021.t1;
OX637535.1_Linnaemya_tessellans_genome_assembly,_chromosome:_4	AUGUSTUS	gene	26699744	26702560	.	-	.	ID=g22022;
OX637535.1_Linnaemya_tessellans_genome_assembly,_chromosome:_4	AUGUSTUS	mRNA	26699744	26702560	1	-	.	ID=g22022.t1;Parent=g22022;
OX637535.1_Linnaemya_tessellans_genome_assembly,_chromosome:_4	AUGUSTUS	stop_codon	26699744	26699746	.	-	0	ID=g22022.t1.stop1;Parent=g22022.t1;
OX637535.1_Linnaemya_tessellans_genome_assembly,_chromosome:_4	AUGUSTUS	CDS	26699744	26700229	1	-	0	ID=g22022.t1.CDS1;Parent=g22022.t1;
OX637535.1_Linnaemya_tessellans_genome_assembly,_chromosome:_4	AUGUSTUS	exon	26699744	26700229	.	-	.	ID=g22022.t1.exon1;Parent=g22022.t1;
OX637535.1_Linnaemya_tessellans_genome_assembly,_chromosome:_4	AUGUSTUS	intron	26700230	26700291	1	-	.	ID=g22022.t1.intron1;Parent=g22022.t1;
OX637535.1_Linnaemya_tessellans_genome_assembly,_chromosome:_4	AUGUSTUS	CDS	26700292	26700533	1	-	2	ID=g22022.t1.CDS2;Parent=g22022.t1;
OX637535.1_Linnaemya_tessellans_genome_assembly,_chromosome:_4	AUGUSTUS	exon	26700292	26700533	.	-	.	ID=g22022.t1.exon2;Parent=g22022.t1;
OX637535.1_Linnaemya_tessellans_genome_assembly,_chromosome:_4	AUGUSTUS	intron	26700534	26700599	1	-	.	ID=g22022.t1.intron2;Parent=g22022.t1;
OX637535.1_Linnaemya_tessellans_genome_assembly,_chromosome:_4	AUGUSTUS	CDS	26700600	26702400	1	-	0	ID=g22022.t1.CDS3;Parent=g22022.t1;
OX637535.1_Linnaemya_tessellans_genome_assembly,_chromosome:_4	AUGUSTUS	exon	26700600	26702400	.	-	.	ID=g22022.t1.exon3;Parent=g22022.t1;
OX637535.1_Linnaemya_tessellans_genome_assembly,_chromosome:_4	AUGUSTUS	intron	26702401	26702470	1	-	.	ID=g22022.t1.intron3;Parent=g22022.t1;
OX637535.1_Linnaemya_tessellans_genome_assembly,_chromosome:_4	AUGUSTUS	CDS	26702471	26702560	1	-	0	ID=g22022.t1.CDS4;Parent=g22022.t1;
OX637535.1_Linnaemya_tessellans_genome_assembly,_chromosome:_4	AUGUSTUS	exon	26702471	26702560	.	-	.	ID=g22022.t1.exon4;Parent=g22022.t1;
OX637535.1_Linnaemya_tessellans_genome_assembly,_chromosome:_4	AUGUSTUS	start_codon	26702558	26702560	.	-	0	ID=g22022.t1.start1;Parent=g22022.t1;
OX637535.1_Linnaemya_tessellans_genome_assembly,_chromosome:_4	AUGUSTUS	gene	26704734	26734724	.	+	.	ID=g22023;
OX637535.1_Linnaemya_tessellans_genome_assembly,_chromosome:_4	AUGUSTUS	mRNA	26704734	26734724	1	+	.	ID=g22023.t1;Parent=g22023;
OX637535.1_Linnaemya_tessellans_genome_assembly,_chromosome:_4	AUGUSTUS	start_codon	26704734	26704736	.	+	0	ID=g22023.t1.start1;Parent=g22023.t1;
OX637535.1_Linnaemya_tessellans_genome_assembly,_chromosome:_4	AUGUSTUS	CDS	26704734	26704977	1	+	0	ID=g22023.t1.CDS1;Parent=g22023.t1;
OX637535.1_Linnaemya_tessellans_genome_assembly,_chromosome:_4	AUGUSTUS	exon	26704734	26704977	.	+	.	ID=g22023.t1.exon1;Parent=g22023.t1;
OX637535.1_Linnaemya_tessellans_genome_assembly,_chromosome:_4	AUGUSTUS	intron	26704978	26709393	1	+	.	ID=g22023.t1.intron1;Parent=g22023.t1;
OX637535.1_Linnaemya_tessellans_genome_assembly,_chromosome:_4	AUGUSTUS	CDS	26709394	26709965	1	+	2	ID=g22023.t1.CDS2;Parent=g22023.t1;
OX637535.1_Linnaemya_tessellans_genome_assembly,_chromosome:_4	AUGUSTUS	exon	26709394	26709965	.	+	.	ID=g22023.t1.exon2;Parent=g22023.t1;
OX637535.1_Linnaemya_tessellans_genome_assembly,_chromosome:_4	AUGUSTUS	intron	26709966	26710039	1	+	.	ID=g22023.t1.intron2;Parent=g22023.t1;
OX637535.1_Linnaemya_tessellans_genome_assembly,_chromosome:_4	AUGUSTUS	CDS	26710040	26711074	1	+	0	ID=g22023.t1.CDS3;Parent=g22023.t1;
OX637535.1_Linnaemya_tessellans_genome_assembly,_chromosome:_4	AUGUSTUS	exon	26710040	26711074	.	+	.	ID=g22023.t1.exon3;Parent=g22023.t1;
OX637535.1_Linnaemya_tessellans_genome_assembly,_chromosome:_4	AUGUSTUS	intron	26711075	26711133	1	+	.	ID=g22023.t1.intron3;Parent=g22023.t1;
OX637535.1_Linnaemya_tessellans_genome_assembly,_chromosome:_4	AUGUSTUS	CDS	26711134	26711537	1	+	0	ID=g22023.t1.CDS4;Parent=g22023.t1;
OX637535.1_Linnaemya_tessellans_genome_assembly,_chromosome:_4	AUGUSTUS	exon	26711134	26711537	.	+	.	ID=g22023.t1.exon4;Parent=g22023.t1;
OX637535.1_Linnaemya_tessellans_genome_assembly,_chromosome:_4	AUGUSTUS	intron	26711538	26711603	1	+	.	ID=g22023.t1.intron4;Parent=g22023.t1;
OX637535.1_Linnaemya_tessellans_genome_assembly,_chromosome:_4	AUGUSTUS	CDS	26711604	26711709	1	+	1	ID=g22023.t1.CDS5;Parent=g22023.t1;
OX637535.1_Linnaemya_tessellans_genome_assembly,_chromosome:_4	AUGUSTUS	exon	26711604	26711709	.	+	.	ID=g22023.t1.exon5;Parent=g22023.t1;
OX637535.1_Linnaemya_tessellans_genome_assembly,_chromosome:_4	AUGUSTUS	intron	26711710	26713989	1	+	.	ID=g22023.t1.intron5;Parent=g22023.t1;
OX637535.1_Linnaemya_tessellans_genome_assembly,_chromosome:_4	AUGUSTUS	CDS	26713990	26714028	1	+	0	ID=g22023.t1.CDS6;Parent=g22023.t1;
OX637535.1_Linnaemya_tessellans_genome_assembly,_chromosome:_4	AUGUSTUS	exon	26713990	26714028	.	+	.	ID=g22023.t1.exon6;Parent=g22023.t1;
OX637535.1_Linnaemya_tessellans_genome_assembly,_chromosome:_4	AUGUSTUS	intron	26714029	26714251	1	+	.	ID=g22023.t1.intron6;Parent=g22023.t1;
OX637535.1_Linnaemya_tessellans_genome_assembly,_chromosome:_4	AUGUSTUS	CDS	26714252	26714407	1	+	0	ID=g22023.t1.CDS7;Parent=g22023.t1;
OX637535.1_Linnaemya_tessellans_genome_assembly,_chromosome:_4	AUGUSTUS	exon	26714252	26714407	.	+	.	ID=g22023.t1.exon7;Parent=g22023.t1;
OX637535.1_Linnaemya_tessellans_genome_assembly,_chromosome:_4	AUGUSTUS	intron	26714408	26714467	1	+	.	ID=g22023.t1.intron7;Parent=g22023.t1;
OX637535.1_Linnaemya_tessellans_genome_assembly,_chromosome:_4	AUGUSTUS	CDS	26714468	26715392	1	+	0	ID=g22023.t1.CDS8;Parent=g22023.t1;
OX637535.1_Linnaemya_tessellans_genome_assembly,_chromosome:_4	AUGUSTUS	exon	26714468	26715392	.	+	.	ID=g22023.t1.exon8;Parent=g22023.t1;
OX637535.1_Linnaemya_tessellans_genome_assembly,_chromosome:_4	AUGUSTUS	intron	26715393	26715456	1	+	.	ID=g22023.t1.intron8;Parent=g22023.t1;
OX637535.1_Linnaemya_tessellans_genome_assembly,_chromosome:_4	AUGUSTUS	CDS	26715457	26716021	1	+	2	ID=g22023.t1.CDS9;Parent=g22023.t1;
OX637535.1_Linnaemya_tessellans_genome_assembly,_chromosome:_4	AUGUSTUS	exon	26715457	26716021	.	+	.	ID=g22023.t1.exon9;Parent=g22023.t1;
OX637535.1_Linnaemya_tessellans_genome_assembly,_chromosome:_4	AUGUSTUS	intron	26716022	26717969	1	+	.	ID=g22023.t1.intron9;Parent=g22023.t1;
OX637535.1_Linnaemya_tessellans_genome_assembly,_chromosome:_4	AUGUSTUS	CDS	26717970	26719359	1	+	1	ID=g22023.t1.CDS10;Parent=g22023.t1;
OX637535.1_Linnaemya_tessellans_genome_assembly,_chromosome:_4	AUGUSTUS	exon	26717970	26719359	.	+	.	ID=g22023.t1.exon10;Parent=g22023.t1;
OX637535.1_Linnaemya_tessellans_genome_assembly,_chromosome:_4	AUGUSTUS	intron	26719360	26719425	1	+	.	ID=g22023.t1.intron10;Parent=g22023.t1;
OX637535.1_Linnaemya_tessellans_genome_assembly,_chromosome:_4	AUGUSTUS	CDS	26719426	26719548	1	+	0	ID=g22023.t1.CDS11;Parent=g22023.t1;
OX637535.1_Linnaemya_tessellans_genome_assembly,_chromosome:_4	AUGUSTUS	exon	26719426	26719548	.	+	.	ID=g22023.t1.exon11;Parent=g22023.t1;
OX637535.1_Linnaemya_tessellans_genome_assembly,_chromosome:_4	AUGUSTUS	intron	26719549	26719616	1	+	.	ID=g22023.t1.intron11;Parent=g22023.t1;
OX637535.1_Linnaemya_tessellans_genome_assembly,_chromosome:_4	AUGUSTUS	CDS	26719617	26720669	1	+	0	ID=g22023.t1.CDS12;Parent=g22023.t1;
OX637535.1_Linnaemya_tessellans_genome_assembly,_chromosome:_4	AUGUSTUS	exon	26719617	26720669	.	+	.	ID=g22023.t1.exon12;Parent=g22023.t1;
OX637535.1_Linnaemya_tessellans_genome_assembly,_chromosome:_4	AUGUSTUS	intron	26720670	26720881	1	+	.	ID=g22023.t1.intron12;Parent=g22023.t1;
OX637535.1_Linnaemya_tessellans_genome_assembly,_chromosome:_4	AUGUSTUS	CDS	26720882	26720908	1	+	0	ID=g22023.t1.CDS13;Parent=g22023.t1;
OX637535.1_Linnaemya_tessellans_genome_assembly,_chromosome:_4	AUGUSTUS	exon	26720882	26720908	.	+	.	ID=g22023.t1.exon13;Parent=g22023.t1;
OX637535.1_Linnaemya_tessellans_genome_assembly,_chromosome:_4	AUGUSTUS	intron	26720909	26721087	1	+	.	ID=g22023.t1.intron13;Parent=g22023.t1;
OX637535.1_Linnaemya_tessellans_genome_assembly,_chromosome:_4	AUGUSTUS	CDS	26721088	26721866	1	+	0	ID=g22023.t1.CDS14;Parent=g22023.t1;
OX637535.1_Linnaemya_tessellans_genome_assembly,_chromosome:_4	AUGUSTUS	exon	26721088	26721866	.	+	.	ID=g22023.t1.exon14;Parent=g22023.t1;
OX637535.1_Linnaemya_tessellans_genome_assembly,_chromosome:_4	AUGUSTUS	intron	26721867	26721928	1	+	.	ID=g22023.t1.intron14;Parent=g22023.t1;
OX637535.1_Linnaemya_tessellans_genome_assembly,_chromosome:_4	AUGUSTUS	CDS	26721929	26722302	1	+	1	ID=g22023.t1.CDS15;Parent=g22023.t1;
OX637535.1_Linnaemya_tessellans_genome_assembly,_chromosome:_4	AUGUSTUS	exon	26721929	26722302	.	+	.	ID=g22023.t1.exon15;Parent=g22023.t1;
OX637535.1_Linnaemya_tessellans_genome_assembly,_chromosome:_4	AUGUSTUS	intron	26722303	26722358	1	+	.	ID=g22023.t1.intron15;Parent=g22023.t1;
OX637535.1_Linnaemya_tessellans_genome_assembly,_chromosome:_4	AUGUSTUS	CDS	26722359	26723742	1	+	2	ID=g22023.t1.CDS16;Parent=g22023.t1;
OX637535.1_Linnaemya_tessellans_genome_assembly,_chromosome:_4	AUGUSTUS	exon	26722359	26723742	.	+	.	ID=g22023.t1.exon16;Parent=g22023.t1;
OX637535.1_Linnaemya_tessellans_genome_assembly,_chromosome:_4	AUGUSTUS	intron	26723743	26723815	1	+	.	ID=g22023.t1.intron16;Parent=g22023.t1;
OX637535.1_Linnaemya_tessellans_genome_assembly,_chromosome:_4	AUGUSTUS	CDS	26723816	26724540	1	+	1	ID=g22023.t1.CDS17;Parent=g22023.t1;
OX637535.1_Linnaemya_tessellans_genome_assembly,_chromosome:_4	AUGUSTUS	exon	26723816	26724540	.	+	.	ID=g22023.t1.exon17;Parent=g22023.t1;
OX637535.1_Linnaemya_tessellans_genome_assembly,_chromosome:_4	AUGUSTUS	intron	26724541	26724696	1	+	.	ID=g22023.t1.intron17;Parent=g22023.t1;
OX637535.1_Linnaemya_tessellans_genome_assembly,_chromosome:_4	AUGUSTUS	CDS	26724697	26724892	1	+	2	ID=g22023.t1.CDS18;Parent=g22023.t1;
OX637535.1_Linnaemya_tessellans_genome_assembly,_chromosome:_4	AUGUSTUS	exon	26724697	26724892	.	+	.	ID=g22023.t1.exon18;Parent=g22023.t1;
OX637535.1_Linnaemya_tessellans_genome_assembly,_chromosome:_4	AUGUSTUS	intron	26724893	26729358	1	+	.	ID=g22023.t1.intron18;Parent=g22023.t1;
OX637535.1_Linnaemya_tessellans_genome_assembly,_chromosome:_4	AUGUSTUS	CDS	26729359	26729476	1	+	1	ID=g22023.t1.CDS19;Parent=g22023.t1;
OX637535.1_Linnaemya_tessellans_genome_assembly,_chromosome:_4	AUGUSTUS	exon	26729359	26729476	.	+	.	ID=g22023.t1.exon19;Parent=g22023.t1;
OX637535.1_Linnaemya_tessellans_genome_assembly,_chromosome:_4	AUGUSTUS	intron	26729477	26730879	1	+	.	ID=g22023.t1.intron19;Parent=g22023.t1;
OX637535.1_Linnaemya_tessellans_genome_assembly,_chromosome:_4	AUGUSTUS	CDS	26730880	26734487	1	+	0	ID=g22023.t1.CDS20;Parent=g22023.t1;
OX637535.1_Linnaemya_tessellans_genome_assembly,_chromosome:_4	AUGUSTUS	exon	26730880	26734487	.	+	.	ID=g22023.t1.exon20;Parent=g22023.t1;
OX637535.1_Linnaemya_tessellans_genome_assembly,_chromosome:_4	AUGUSTUS	intron	26734488	26734558	1	+	.	ID=g22023.t1.intron20;Parent=g22023.t1;
OX637535.1_Linnaemya_tessellans_genome_assembly,_chromosome:_4	AUGUSTUS	CDS	26734559	26734724	1	+	1	ID=g22023.t1.CDS21;Parent=g22023.t1;
OX637535.1_Linnaemya_tessellans_genome_assembly,_chromosome:_4	AUGUSTUS	exon	26734559	26734724	.	+	.	ID=g22023.t1.exon21;Parent=g22023.t1;
OX637535.1_Linnaemya_tessellans_genome_assembly,_chromosome:_4	AUGUSTUS	stop_codon	26734722	26734724	.	+	0	ID=g22023.t1.stop1;Parent=g22023.t1;
OX637535.1_Linnaemya_tessellans_genome_assembly,_chromosome:_4	AUGUSTUS	mRNA	26704734	26734724	0.98	+	.	ID=g22023.t2;Parent=g22023;
OX637535.1_Linnaemya_tessellans_genome_assembly,_chromosome:_4	AUGUSTUS	start_codon	26704734	26704736	.	+	0	ID=g22023.t2.start1;Parent=g22023.t2;
OX637535.1_Linnaemya_tessellans_genome_assembly,_chromosome:_4	AUGUSTUS	CDS	26704734	26704977	1	+	0	ID=g22023.t2.CDS1;Parent=g22023.t2;
OX637535.1_Linnaemya_tessellans_genome_assembly,_chromosome:_4	AUGUSTUS	exon	26704734	26704977	.	+	.	ID=g22023.t2.exon1;Parent=g22023.t2;
OX637535.1_Linnaemya_tessellans_genome_assembly,_chromosome:_4	AUGUSTUS	intron	26704978	26709393	0.98	+	.	ID=g22023.t2.intron1;Parent=g22023.t2;
OX637535.1_Linnaemya_tessellans_genome_assembly,_chromosome:_4	AUGUSTUS	CDS	26709394	26709965	0.98	+	2	ID=g22023.t2.CDS2;Parent=g22023.t2;
OX637535.1_Linnaemya_tessellans_genome_assembly,_chromosome:_4	AUGUSTUS	exon	26709394	26709965	.	+	.	ID=g22023.t2.exon2;Parent=g22023.t2;
OX637535.1_Linnaemya_tessellans_genome_assembly,_chromosome:_4	AUGUSTUS	intron	26709966	26710039	1	+	.	ID=g22023.t2.intron2;Parent=g22023.t2;
OX637535.1_Linnaemya_tessellans_genome_assembly,_chromosome:_4	AUGUSTUS	CDS	26710040	26711074	1	+	0	ID=g22023.t2.CDS3;Parent=g22023.t2;
OX637535.1_Linnaemya_tessellans_genome_assembly,_chromosome:_4	AUGUSTUS	exon	26710040	26711074	.	+	.	ID=g22023.t2.exon3;Parent=g22023.t2;
OX637535.1_Linnaemya_tessellans_genome_assembly,_chromosome:_4	AUGUSTUS	intron	26711075	26711133	1	+	.	ID=g22023.t2.intron3;Parent=g22023.t2;
OX637535.1_Linnaemya_tessellans_genome_assembly,_chromosome:_4	AUGUSTUS	CDS	26711134	26711537	1	+	0	ID=g22023.t2.CDS4;Parent=g22023.t2;
OX637535.1_Linnaemya_tessellans_genome_assembly,_chromosome:_4	AUGUSTUS	exon	26711134	26711537	.	+	.	ID=g22023.t2.exon4;Parent=g22023.t2;
OX637535.1_Linnaemya_tessellans_genome_assembly,_chromosome:_4	AUGUSTUS	intron	26711538	26711603	1	+	.	ID=g22023.t2.intron4;Parent=g22023.t2;
OX637535.1_Linnaemya_tessellans_genome_assembly,_chromosome:_4	AUGUSTUS	CDS	26711604	26711709	1	+	1	ID=g22023.t2.CDS5;Parent=g22023.t2;
OX637535.1_Linnaemya_tessellans_genome_assembly,_chromosome:_4	AUGUSTUS	exon	26711604	26711709	.	+	.	ID=g22023.t2.exon5;Parent=g22023.t2;
OX637535.1_Linnaemya_tessellans_genome_assembly,_chromosome:_4	AUGUSTUS	intron	26711710	26714251	1	+	.	ID=g22023.t2.intron5;Parent=g22023.t2;
OX637535.1_Linnaemya_tessellans_genome_assembly,_chromosome:_4	AUGUSTUS	CDS	26714252	26714407	1	+	0	ID=g22023.t2.CDS6;Parent=g22023.t2;
OX637535.1_Linnaemya_tessellans_genome_assembly,_chromosome:_4	AUGUSTUS	exon	26714252	26714407	.	+	.	ID=g22023.t2.exon6;Parent=g22023.t2;
OX637535.1_Linnaemya_tessellans_genome_assembly,_chromosome:_4	AUGUSTUS	intron	26714408	26714467	1	+	.	ID=g22023.t2.intron6;Parent=g22023.t2;
OX637535.1_Linnaemya_tessellans_genome_assembly,_chromosome:_4	AUGUSTUS	CDS	26714468	26715392	1	+	0	ID=g22023.t2.CDS7;Parent=g22023.t2;
OX637535.1_Linnaemya_tessellans_genome_assembly,_chromosome:_4	AUGUSTUS	exon	26714468	26715392	.	+	.	ID=g22023.t2.exon7;Parent=g22023.t2;
OX637535.1_Linnaemya_tessellans_genome_assembly,_chromosome:_4	AUGUSTUS	intron	26715393	26715456	1	+	.	ID=g22023.t2.intron7;Parent=g22023.t2;
OX637535.1_Linnaemya_tessellans_genome_assembly,_chromosome:_4	AUGUSTUS	CDS	26715457	26716021	1	+	2	ID=g22023.t2.CDS8;Parent=g22023.t2;
OX637535.1_Linnaemya_tessellans_genome_assembly,_chromosome:_4	AUGUSTUS	exon	26715457	26716021	.	+	.	ID=g22023.t2.exon8;Parent=g22023.t2;
OX637535.1_Linnaemya_tessellans_genome_assembly,_chromosome:_4	AUGUSTUS	intron	26716022	26717969	1	+	.	ID=g22023.t2.intron8;Parent=g22023.t2;
OX637535.1_Linnaemya_tessellans_genome_assembly,_chromosome:_4	AUGUSTUS	CDS	26717970	26719359	1	+	1	ID=g22023.t2.CDS9;Parent=g22023.t2;
OX637535.1_Linnaemya_tessellans_genome_assembly,_chromosome:_4	AUGUSTUS	exon	26717970	26719359	.	+	.	ID=g22023.t2.exon9;Parent=g22023.t2;
OX637535.1_Linnaemya_tessellans_genome_assembly,_chromosome:_4	AUGUSTUS	intron	26719360	26719425	1	+	.	ID=g22023.t2.intron9;Parent=g22023.t2;
OX637535.1_Linnaemya_tessellans_genome_assembly,_chromosome:_4	AUGUSTUS	CDS	26719426	26719548	1	+	0	ID=g22023.t2.CDS10;Parent=g22023.t2;
OX637535.1_Linnaemya_tessellans_genome_assembly,_chromosome:_4	AUGUSTUS	exon	26719426	26719548	.	+	.	ID=g22023.t2.exon10;Parent=g22023.t2;
OX637535.1_Linnaemya_tessellans_genome_assembly,_chromosome:_4	AUGUSTUS	intron	26719549	26719616	1	+	.	ID=g22023.t2.intron10;Parent=g22023.t2;
OX637535.1_Linnaemya_tessellans_genome_assembly,_chromosome:_4	AUGUSTUS	CDS	26719617	26720669	1	+	0	ID=g22023.t2.CDS11;Parent=g22023.t2;
OX637535.1_Linnaemya_tessellans_genome_assembly,_chromosome:_4	AUGUSTUS	exon	26719617	26720669	.	+	.	ID=g22023.t2.exon11;Parent=g22023.t2;
OX637535.1_Linnaemya_tessellans_genome_assembly,_chromosome:_4	AUGUSTUS	intron	26720670	26720881	1	+	.	ID=g22023.t2.intron11;Parent=g22023.t2;
OX637535.1_Linnaemya_tessellans_genome_assembly,_chromosome:_4	AUGUSTUS	CDS	26720882	26720908	1	+	0	ID=g22023.t2.CDS12;Parent=g22023.t2;
OX637535.1_Linnaemya_tessellans_genome_assembly,_chromosome:_4	AUGUSTUS	exon	26720882	26720908	.	+	.	ID=g22023.t2.exon12;Parent=g22023.t2;
OX637535.1_Linnaemya_tessellans_genome_assembly,_chromosome:_4	AUGUSTUS	intron	26720909	26721087	1	+	.	ID=g22023.t2.intron12;Parent=g22023.t2;
OX637535.1_Linnaemya_tessellans_genome_assembly,_chromosome:_4	AUGUSTUS	CDS	26721088	26721866	1	+	0	ID=g22023.t2.CDS13;Parent=g22023.t2;
OX637535.1_Linnaemya_tessellans_genome_assembly,_chromosome:_4	AUGUSTUS	exon	26721088	26721866	.	+	.	ID=g22023.t2.exon13;Parent=g22023.t2;
OX637535.1_Linnaemya_tessellans_genome_assembly,_chromosome:_4	AUGUSTUS	intron	26721867	26721928	1	+	.	ID=g22023.t2.intron13;Parent=g22023.t2;
OX637535.1_Linnaemya_tessellans_genome_assembly,_chromosome:_4	AUGUSTUS	CDS	26721929	26722302	1	+	1	ID=g22023.t2.CDS14;Parent=g22023.t2;
OX637535.1_Linnaemya_tessellans_genome_assembly,_chromosome:_4	AUGUSTUS	exon	26721929	26722302	.	+	.	ID=g22023.t2.exon14;Parent=g22023.t2;
OX637535.1_Linnaemya_tessellans_genome_assembly,_chromosome:_4	AUGUSTUS	intron	26722303	26722358	1	+	.	ID=g22023.t2.intron14;Parent=g22023.t2;
OX637535.1_Linnaemya_tessellans_genome_assembly,_chromosome:_4	AUGUSTUS	CDS	26722359	26723742	1	+	2	ID=g22023.t2.CDS15;Parent=g22023.t2;
OX637535.1_Linnaemya_tessellans_genome_assembly,_chromosome:_4	AUGUSTUS	exon	26722359	26723742	.	+	.	ID=g22023.t2.exon15;Parent=g22023.t2;
OX637535.1_Linnaemya_tessellans_genome_assembly,_chromosome:_4	AUGUSTUS	intron	26723743	26723815	1	+	.	ID=g22023.t2.intron15;Parent=g22023.t2;
OX637535.1_Linnaemya_tessellans_genome_assembly,_chromosome:_4	AUGUSTUS	CDS	26723816	26724540	1	+	1	ID=g22023.t2.CDS16;Parent=g22023.t2;
OX637535.1_Linnaemya_tessellans_genome_assembly,_chromosome:_4	AUGUSTUS	exon	26723816	26724540	.	+	.	ID=g22023.t2.exon16;Parent=g22023.t2;
OX637535.1_Linnaemya_tessellans_genome_assembly,_chromosome:_4	AUGUSTUS	intron	26724541	26724696	1	+	.	ID=g22023.t2.intron16;Parent=g22023.t2;
OX637535.1_Linnaemya_tessellans_genome_assembly,_chromosome:_4	AUGUSTUS	CDS	26724697	26724892	1	+	2	ID=g22023.t2.CDS17;Parent=g22023.t2;
OX637535.1_Linnaemya_tessellans_genome_assembly,_chromosome:_4	AUGUSTUS	exon	26724697	26724892	.	+	.	ID=g22023.t2.exon17;Parent=g22023.t2;
OX637535.1_Linnaemya_tessellans_genome_assembly,_chromosome:_4	AUGUSTUS	intron	26724893	26729358	1	+	.	ID=g22023.t2.intron17;Parent=g22023.t2;
OX637535.1_Linnaemya_tessellans_genome_assembly,_chromosome:_4	AUGUSTUS	CDS	26729359	26729476	1	+	1	ID=g22023.t2.CDS18;Parent=g22023.t2;
OX637535.1_Linnaemya_tessellans_genome_assembly,_chromosome:_4	AUGUSTUS	exon	26729359	26729476	.	+	.	ID=g22023.t2.exon18;Parent=g22023.t2;
OX637535.1_Linnaemya_tessellans_genome_assembly,_chromosome:_4	AUGUSTUS	intron	26729477	26730879	1	+	.	ID=g22023.t2.intron18;Parent=g22023.t2;
OX637535.1_Linnaemya_tessellans_genome_assembly,_chromosome:_4	AUGUSTUS	CDS	26730880	26734487	1	+	0	ID=g22023.t2.CDS19;Parent=g22023.t2;
OX637535.1_Linnaemya_tessellans_genome_assembly,_chromosome:_4	AUGUSTUS	exon	26730880	26734487	.	+	.	ID=g22023.t2.exon19;Parent=g22023.t2;
OX637535.1_Linnaemya_tessellans_genome_assembly,_chromosome:_4	AUGUSTUS	intron	26734488	26734558	1	+	.	ID=g22023.t2.intron19;Parent=g22023.t2;
OX637535.1_Linnaemya_tessellans_genome_assembly,_chromosome:_4	AUGUSTUS	CDS	26734559	26734724	1	+	1	ID=g22023.t2.CDS20;Parent=g22023.t2;
OX637535.1_Linnaemya_tessellans_genome_assembly,_chromosome:_4	AUGUSTUS	exon	26734559	26734724	.	+	.	ID=g22023.t2.exon20;Parent=g22023.t2;
OX637535.1_Linnaemya_tessellans_genome_assembly,_chromosome:_4	AUGUSTUS	stop_codon	26734722	26734724	.	+	0	ID=g22023.t2.stop1;Parent=g22023.t2;
OX637535.1_Linnaemya_tessellans_genome_assembly,_chromosome:_4	AUGUSTUS	mRNA	26704734	26734724	1	+	.	ID=g22023.t3;Parent=g22023;
OX637535.1_Linnaemya_tessellans_genome_assembly,_chromosome:_4	AUGUSTUS	start_codon	26704734	26704736	.	+	0	ID=g22023.t3.start1;Parent=g22023.t3;
OX637535.1_Linnaemya_tessellans_genome_assembly,_chromosome:_4	AUGUSTUS	CDS	26704734	26704977	1	+	0	ID=g22023.t3.CDS1;Parent=g22023.t3;
OX637535.1_Linnaemya_tessellans_genome_assembly,_chromosome:_4	AUGUSTUS	exon	26704734	26704977	.	+	.	ID=g22023.t3.exon1;Parent=g22023.t3;
OX637535.1_Linnaemya_tessellans_genome_assembly,_chromosome:_4	AUGUSTUS	intron	26704978	26709393	1	+	.	ID=g22023.t3.intron1;Parent=g22023.t3;
OX637535.1_Linnaemya_tessellans_genome_assembly,_chromosome:_4	AUGUSTUS	CDS	26709394	26709965	1	+	2	ID=g22023.t3.CDS2;Parent=g22023.t3;
OX637535.1_Linnaemya_tessellans_genome_assembly,_chromosome:_4	AUGUSTUS	exon	26709394	26709965	.	+	.	ID=g22023.t3.exon2;Parent=g22023.t3;
OX637535.1_Linnaemya_tessellans_genome_assembly,_chromosome:_4	AUGUSTUS	intron	26709966	26710039	1	+	.	ID=g22023.t3.intron2;Parent=g22023.t3;
OX637535.1_Linnaemya_tessellans_genome_assembly,_chromosome:_4	AUGUSTUS	CDS	26710040	26711074	1	+	0	ID=g22023.t3.CDS3;Parent=g22023.t3;
OX637535.1_Linnaemya_tessellans_genome_assembly,_chromosome:_4	AUGUSTUS	exon	26710040	26711074	.	+	.	ID=g22023.t3.exon3;Parent=g22023.t3;
OX637535.1_Linnaemya_tessellans_genome_assembly,_chromosome:_4	AUGUSTUS	intron	26711075	26711133	1	+	.	ID=g22023.t3.intron3;Parent=g22023.t3;
OX637535.1_Linnaemya_tessellans_genome_assembly,_chromosome:_4	AUGUSTUS	CDS	26711134	26711537	1	+	0	ID=g22023.t3.CDS4;Parent=g22023.t3;
OX637535.1_Linnaemya_tessellans_genome_assembly,_chromosome:_4	AUGUSTUS	exon	26711134	26711537	.	+	.	ID=g22023.t3.exon4;Parent=g22023.t3;
OX637535.1_Linnaemya_tessellans_genome_assembly,_chromosome:_4	AUGUSTUS	intron	26711538	26711603	1	+	.	ID=g22023.t3.intron4;Parent=g22023.t3;
OX637535.1_Linnaemya_tessellans_genome_assembly,_chromosome:_4	AUGUSTUS	CDS	26711604	26711709	1	+	1	ID=g22023.t3.CDS5;Parent=g22023.t3;
OX637535.1_Linnaemya_tessellans_genome_assembly,_chromosome:_4	AUGUSTUS	exon	26711604	26711709	.	+	.	ID=g22023.t3.exon5;Parent=g22023.t3;
OX637535.1_Linnaemya_tessellans_genome_assembly,_chromosome:_4	AUGUSTUS	intron	26711710	26713989	1	+	.	ID=g22023.t3.intron5;Parent=g22023.t3;
OX637535.1_Linnaemya_tessellans_genome_assembly,_chromosome:_4	AUGUSTUS	CDS	26713990	26714028	1	+	0	ID=g22023.t3.CDS6;Parent=g22023.t3;
OX637535.1_Linnaemya_tessellans_genome_assembly,_chromosome:_4	AUGUSTUS	exon	26713990	26714028	.	+	.	ID=g22023.t3.exon6;Parent=g22023.t3;
OX637535.1_Linnaemya_tessellans_genome_assembly,_chromosome:_4	AUGUSTUS	intron	26714029	26714251	1	+	.	ID=g22023.t3.intron6;Parent=g22023.t3;
OX637535.1_Linnaemya_tessellans_genome_assembly,_chromosome:_4	AUGUSTUS	CDS	26714252	26714407	1	+	0	ID=g22023.t3.CDS7;Parent=g22023.t3;
OX637535.1_Linnaemya_tessellans_genome_assembly,_chromosome:_4	AUGUSTUS	exon	26714252	26714407	.	+	.	ID=g22023.t3.exon7;Parent=g22023.t3;
OX637535.1_Linnaemya_tessellans_genome_assembly,_chromosome:_4	AUGUSTUS	intron	26714408	26714467	1	+	.	ID=g22023.t3.intron7;Parent=g22023.t3;
OX637535.1_Linnaemya_tessellans_genome_assembly,_chromosome:_4	AUGUSTUS	CDS	26714468	26715392	1	+	0	ID=g22023.t3.CDS8;Parent=g22023.t3;
OX637535.1_Linnaemya_tessellans_genome_assembly,_chromosome:_4	AUGUSTUS	exon	26714468	26715392	.	+	.	ID=g22023.t3.exon8;Parent=g22023.t3;
OX637535.1_Linnaemya_tessellans_genome_assembly,_chromosome:_4	AUGUSTUS	intron	26715393	26715456	1	+	.	ID=g22023.t3.intron8;Parent=g22023.t3;
OX637535.1_Linnaemya_tessellans_genome_assembly,_chromosome:_4	AUGUSTUS	CDS	26715457	26716021	1	+	2	ID=g22023.t3.CDS9;Parent=g22023.t3;
OX637535.1_Linnaemya_tessellans_genome_assembly,_chromosome:_4	AUGUSTUS	exon	26715457	26716021	.	+	.	ID=g22023.t3.exon9;Parent=g22023.t3;
OX637535.1_Linnaemya_tessellans_genome_assembly,_chromosome:_4	AUGUSTUS	intron	26716022	26717969	1	+	.	ID=g22023.t3.intron9;Parent=g22023.t3;
OX637535.1_Linnaemya_tessellans_genome_assembly,_chromosome:_4	AUGUSTUS	CDS	26717970	26719359	1	+	1	ID=g22023.t3.CDS10;Parent=g22023.t3;
OX637535.1_Linnaemya_tessellans_genome_assembly,_chromosome:_4	AUGUSTUS	exon	26717970	26719359	.	+	.	ID=g22023.t3.exon10;Parent=g22023.t3;
OX637535.1_Linnaemya_tessellans_genome_assembly,_chromosome:_4	AUGUSTUS	intron	26719360	26719425	1	+	.	ID=g22023.t3.intron10;Parent=g22023.t3;
OX637535.1_Linnaemya_tessellans_genome_assembly,_chromosome:_4	AUGUSTUS	CDS	26719426	26719548	1	+	0	ID=g22023.t3.CDS11;Parent=g22023.t3;
OX637535.1_Linnaemya_tessellans_genome_assembly,_chromosome:_4	AUGUSTUS	exon	26719426	26719548	.	+	.	ID=g22023.t3.exon11;Parent=g22023.t3;
OX637535.1_Linnaemya_tessellans_genome_assembly,_chromosome:_4	AUGUSTUS	intron	26719549	26719616	1	+	.	ID=g22023.t3.intron11;Parent=g22023.t3;
OX637535.1_Linnaemya_tessellans_genome_assembly,_chromosome:_4	AUGUSTUS	CDS	26719617	26720669	1	+	0	ID=g22023.t3.CDS12;Parent=g22023.t3;
OX637535.1_Linnaemya_tessellans_genome_assembly,_chromosome:_4	AUGUSTUS	exon	26719617	26720669	.	+	.	ID=g22023.t3.exon12;Parent=g22023.t3;
OX637535.1_Linnaemya_tessellans_genome_assembly,_chromosome:_4	AUGUSTUS	intron	26720670	26721087	1	+	.	ID=g22023.t3.intron12;Parent=g22023.t3;
OX637535.1_Linnaemya_tessellans_genome_assembly,_chromosome:_4	AUGUSTUS	CDS	26721088	26721866	1	+	0	ID=g22023.t3.CDS13;Parent=g22023.t3;
OX637535.1_Linnaemya_tessellans_genome_assembly,_chromosome:_4	AUGUSTUS	exon	26721088	26721866	.	+	.	ID=g22023.t3.exon13;Parent=g22023.t3;
OX637535.1_Linnaemya_tessellans_genome_assembly,_chromosome:_4	AUGUSTUS	intron	26721867	26721928	1	+	.	ID=g22023.t3.intron13;Parent=g22023.t3;
OX637535.1_Linnaemya_tessellans_genome_assembly,_chromosome:_4	AUGUSTUS	CDS	26721929	26722302	1	+	1	ID=g22023.t3.CDS14;Parent=g22023.t3;
OX637535.1_Linnaemya_tessellans_genome_assembly,_chromosome:_4	AUGUSTUS	exon	26721929	26722302	.	+	.	ID=g22023.t3.exon14;Parent=g22023.t3;
OX637535.1_Linnaemya_tessellans_genome_assembly,_chromosome:_4	AUGUSTUS	intron	26722303	26722358	1	+	.	ID=g22023.t3.intron14;Parent=g22023.t3;
OX637535.1_Linnaemya_tessellans_genome_assembly,_chromosome:_4	AUGUSTUS	CDS	26722359	26723742	1	+	2	ID=g22023.t3.CDS15;Parent=g22023.t3;
OX637535.1_Linnaemya_tessellans_genome_assembly,_chromosome:_4	AUGUSTUS	exon	26722359	26723742	.	+	.	ID=g22023.t3.exon15;Parent=g22023.t3;
OX637535.1_Linnaemya_tessellans_genome_assembly,_chromosome:_4	AUGUSTUS	intron	26723743	26723815	1	+	.	ID=g22023.t3.intron15;Parent=g22023.t3;
OX637535.1_Linnaemya_tessellans_genome_assembly,_chromosome:_4	AUGUSTUS	CDS	26723816	26724540	1	+	1	ID=g22023.t3.CDS16;Parent=g22023.t3;
OX637535.1_Linnaemya_tessellans_genome_assembly,_chromosome:_4	AUGUSTUS	exon	26723816	26724540	.	+	.	ID=g22023.t3.exon16;Parent=g22023.t3;
OX637535.1_Linnaemya_tessellans_genome_assembly,_chromosome:_4	AUGUSTUS	intron	26724541	26724696	1	+	.	ID=g22023.t3.intron16;Parent=g22023.t3;
OX637535.1_Linnaemya_tessellans_genome_assembly,_chromosome:_4	AUGUSTUS	CDS	26724697	26724892	1	+	2	ID=g22023.t3.CDS17;Parent=g22023.t3;
OX637535.1_Linnaemya_tessellans_genome_assembly,_chromosome:_4	AUGUSTUS	exon	26724697	26724892	.	+	.	ID=g22023.t3.exon17;Parent=g22023.t3;
OX637535.1_Linnaemya_tessellans_genome_assembly,_chromosome:_4	AUGUSTUS	intron	26724893	26729358	1	+	.	ID=g22023.t3.intron17;Parent=g22023.t3;
OX637535.1_Linnaemya_tessellans_genome_assembly,_chromosome:_4	AUGUSTUS	CDS	26729359	26729476	1	+	1	ID=g22023.t3.CDS18;Parent=g22023.t3;
OX637535.1_Linnaemya_tessellans_genome_assembly,_chromosome:_4	AUGUSTUS	exon	26729359	26729476	.	+	.	ID=g22023.t3.exon18;Parent=g22023.t3;
OX637535.1_Linnaemya_tessellans_genome_assembly,_chromosome:_4	AUGUSTUS	intron	26729477	26730879	1	+	.	ID=g22023.t3.intron18;Parent=g22023.t3;
OX637535.1_Linnaemya_tessellans_genome_assembly,_chromosome:_4	AUGUSTUS	CDS	26730880	26734487	1	+	0	ID=g22023.t3.CDS19;Parent=g22023.t3;
OX637535.1_Linnaemya_tessellans_genome_assembly,_chromosome:_4	AUGUSTUS	exon	26730880	26734487	.	+	.	ID=g22023.t3.exon19;Parent=g22023.t3;
OX637535.1_Linnaemya_tessellans_genome_assembly,_chromosome:_4	AUGUSTUS	intron	26734488	26734558	1	+	.	ID=g22023.t3.intron19;Parent=g22023.t3;
OX637535.1_Linnaemya_tessellans_genome_assembly,_chromosome:_4	AUGUSTUS	CDS	26734559	26734724	1	+	1	ID=g22023.t3.CDS20;Parent=g22023.t3;
OX637535.1_Linnaemya_tessellans_genome_assembly,_chromosome:_4	AUGUSTUS	exon	26734559	26734724	.	+	.	ID=g22023.t3.exon20;Parent=g22023.t3;
OX637535.1_Linnaemya_tessellans_genome_assembly,_chromosome:_4	AUGUSTUS	stop_codon	26734722	26734724	.	+	0	ID=g22023.t3.stop1;Parent=g22023.t3;
OX637535.1_Linnaemya_tessellans_genome_assembly,_chromosome:_4	AUGUSTUS	gene	26945244	26949390	.	+	.	ID=g22024;
OX637535.1_Linnaemya_tessellans_genome_assembly,_chromosome:_4	AUGUSTUS	mRNA	26945244	26949390	1	+	.	ID=g22024.t1;Parent=g22024;
OX637535.1_Linnaemya_tessellans_genome_assembly,_chromosome:_4	AUGUSTUS	start_codon	26945244	26945246	.	+	0	ID=g22024.t1.start1;Parent=g22024.t1;
OX637535.1_Linnaemya_tessellans_genome_assembly,_chromosome:_4	AUGUSTUS	CDS	26945244	26945319	1	+	0	ID=g22024.t1.CDS1;Parent=g22024.t1;
OX637535.1_Linnaemya_tessellans_genome_assembly,_chromosome:_4	AUGUSTUS	exon	26945244	26945319	.	+	.	ID=g22024.t1.exon1;Parent=g22024.t1;
OX637535.1_Linnaemya_tessellans_genome_assembly,_chromosome:_4	AUGUSTUS	intron	26945320	26948821	1	+	.	ID=g22024.t1.intron1;Parent=g22024.t1;
OX637535.1_Linnaemya_tessellans_genome_assembly,_chromosome:_4	AUGUSTUS	CDS	26948822	26949390	1	+	2	ID=g22024.t1.CDS2;Parent=g22024.t1;
OX637535.1_Linnaemya_tessellans_genome_assembly,_chromosome:_4	AUGUSTUS	exon	26948822	26949390	.	+	.	ID=g22024.t1.exon2;Parent=g22024.t1;
OX637535.1_Linnaemya_tessellans_genome_assembly,_chromosome:_4	AUGUSTUS	stop_codon	26949388	26949390	.	+	0	ID=g22024.t1.stop1;Parent=g22024.t1;
OX637535.1_Linnaemya_tessellans_genome_assembly,_chromosome:_4	AUGUSTUS	gene	27213570	27440392	.	+	.	ID=g22025;
OX637535.1_Linnaemya_tessellans_genome_assembly,_chromosome:_4	AUGUSTUS	mRNA	27213570	27440392	0.47	+	.	ID=g22025.t1;Parent=g22025;
OX637535.1_Linnaemya_tessellans_genome_assembly,_chromosome:_4	AUGUSTUS	start_codon	27213570	27213572	.	+	0	ID=g22025.t1.start1;Parent=g22025.t1;
OX637535.1_Linnaemya_tessellans_genome_assembly,_chromosome:_4	AUGUSTUS	CDS	27213570	27213593	0.77	+	0	ID=g22025.t1.CDS1;Parent=g22025.t1;
OX637535.1_Linnaemya_tessellans_genome_assembly,_chromosome:_4	AUGUSTUS	exon	27213570	27213593	.	+	.	ID=g22025.t1.exon1;Parent=g22025.t1;
OX637535.1_Linnaemya_tessellans_genome_assembly,_chromosome:_4	AUGUSTUS	intron	27213594	27220658	0.95	+	.	ID=g22025.t1.intron1;Parent=g22025.t1;
OX637535.1_Linnaemya_tessellans_genome_assembly,_chromosome:_4	AUGUSTUS	CDS	27220659	27220736	1	+	0	ID=g22025.t1.CDS2;Parent=g22025.t1;
OX637535.1_Linnaemya_tessellans_genome_assembly,_chromosome:_4	AUGUSTUS	exon	27220659	27220736	.	+	.	ID=g22025.t1.exon2;Parent=g22025.t1;
OX637535.1_Linnaemya_tessellans_genome_assembly,_chromosome:_4	AUGUSTUS	intron	27220737	27229819	1	+	.	ID=g22025.t1.intron2;Parent=g22025.t1;
OX637535.1_Linnaemya_tessellans_genome_assembly,_chromosome:_4	AUGUSTUS	CDS	27229820	27229873	1	+	0	ID=g22025.t1.CDS3;Parent=g22025.t1;
OX637535.1_Linnaemya_tessellans_genome_assembly,_chromosome:_4	AUGUSTUS	exon	27229820	27229873	.	+	.	ID=g22025.t1.exon3;Parent=g22025.t1;
OX637535.1_Linnaemya_tessellans_genome_assembly,_chromosome:_4	AUGUSTUS	intron	27229874	27229975	1	+	.	ID=g22025.t1.intron3;Parent=g22025.t1;
OX637535.1_Linnaemya_tessellans_genome_assembly,_chromosome:_4	AUGUSTUS	CDS	27229976	27230020	1	+	0	ID=g22025.t1.CDS4;Parent=g22025.t1;
OX637535.1_Linnaemya_tessellans_genome_assembly,_chromosome:_4	AUGUSTUS	exon	27229976	27230020	.	+	.	ID=g22025.t1.exon4;Parent=g22025.t1;
OX637535.1_Linnaemya_tessellans_genome_assembly,_chromosome:_4	AUGUSTUS	intron	27230021	27248240	1	+	.	ID=g22025.t1.intron4;Parent=g22025.t1;
OX637535.1_Linnaemya_tessellans_genome_assembly,_chromosome:_4	AUGUSTUS	CDS	27248241	27248304	1	+	0	ID=g22025.t1.CDS5;Parent=g22025.t1;
OX637535.1_Linnaemya_tessellans_genome_assembly,_chromosome:_4	AUGUSTUS	exon	27248241	27248304	.	+	.	ID=g22025.t1.exon5;Parent=g22025.t1;
OX637535.1_Linnaemya_tessellans_genome_assembly,_chromosome:_4	AUGUSTUS	intron	27248305	27254826	1	+	.	ID=g22025.t1.intron5;Parent=g22025.t1;
OX637535.1_Linnaemya_tessellans_genome_assembly,_chromosome:_4	AUGUSTUS	CDS	27254827	27254984	1	+	2	ID=g22025.t1.CDS6;Parent=g22025.t1;
OX637535.1_Linnaemya_tessellans_genome_assembly,_chromosome:_4	AUGUSTUS	exon	27254827	27254984	.	+	.	ID=g22025.t1.exon6;Parent=g22025.t1;
OX637535.1_Linnaemya_tessellans_genome_assembly,_chromosome:_4	AUGUSTUS	intron	27254985	27269379	1	+	.	ID=g22025.t1.intron6;Parent=g22025.t1;
OX637535.1_Linnaemya_tessellans_genome_assembly,_chromosome:_4	AUGUSTUS	CDS	27269380	27269517	1	+	0	ID=g22025.t1.CDS7;Parent=g22025.t1;
OX637535.1_Linnaemya_tessellans_genome_assembly,_chromosome:_4	AUGUSTUS	exon	27269380	27269517	.	+	.	ID=g22025.t1.exon7;Parent=g22025.t1;
OX637535.1_Linnaemya_tessellans_genome_assembly,_chromosome:_4	AUGUSTUS	intron	27269518	27283105	1	+	.	ID=g22025.t1.intron7;Parent=g22025.t1;
OX637535.1_Linnaemya_tessellans_genome_assembly,_chromosome:_4	AUGUSTUS	CDS	27283106	27283297	1	+	0	ID=g22025.t1.CDS8;Parent=g22025.t1;
OX637535.1_Linnaemya_tessellans_genome_assembly,_chromosome:_4	AUGUSTUS	exon	27283106	27283297	.	+	.	ID=g22025.t1.exon8;Parent=g22025.t1;
OX637535.1_Linnaemya_tessellans_genome_assembly,_chromosome:_4	AUGUSTUS	intron	27283298	27303227	1	+	.	ID=g22025.t1.intron8;Parent=g22025.t1;
OX637535.1_Linnaemya_tessellans_genome_assembly,_chromosome:_4	AUGUSTUS	CDS	27303228	27303257	1	+	0	ID=g22025.t1.CDS9;Parent=g22025.t1;
OX637535.1_Linnaemya_tessellans_genome_assembly,_chromosome:_4	AUGUSTUS	exon	27303228	27303257	.	+	.	ID=g22025.t1.exon9;Parent=g22025.t1;
OX637535.1_Linnaemya_tessellans_genome_assembly,_chromosome:_4	AUGUSTUS	intron	27303258	27313996	1	+	.	ID=g22025.t1.intron9;Parent=g22025.t1;
OX637535.1_Linnaemya_tessellans_genome_assembly,_chromosome:_4	AUGUSTUS	CDS	27313997	27314161	1	+	0	ID=g22025.t1.CDS10;Parent=g22025.t1;
OX637535.1_Linnaemya_tessellans_genome_assembly,_chromosome:_4	AUGUSTUS	exon	27313997	27314161	.	+	.	ID=g22025.t1.exon10;Parent=g22025.t1;
OX637535.1_Linnaemya_tessellans_genome_assembly,_chromosome:_4	AUGUSTUS	intron	27314162	27334897	1	+	.	ID=g22025.t1.intron10;Parent=g22025.t1;
OX637535.1_Linnaemya_tessellans_genome_assembly,_chromosome:_4	AUGUSTUS	CDS	27334898	27335467	1	+	0	ID=g22025.t1.CDS11;Parent=g22025.t1;
OX637535.1_Linnaemya_tessellans_genome_assembly,_chromosome:_4	AUGUSTUS	exon	27334898	27335467	.	+	.	ID=g22025.t1.exon11;Parent=g22025.t1;
OX637535.1_Linnaemya_tessellans_genome_assembly,_chromosome:_4	AUGUSTUS	intron	27335468	27339456	1	+	.	ID=g22025.t1.intron11;Parent=g22025.t1;
OX637535.1_Linnaemya_tessellans_genome_assembly,_chromosome:_4	AUGUSTUS	CDS	27339457	27339534	1	+	0	ID=g22025.t1.CDS12;Parent=g22025.t1;
OX637535.1_Linnaemya_tessellans_genome_assembly,_chromosome:_4	AUGUSTUS	exon	27339457	27339534	.	+	.	ID=g22025.t1.exon12;Parent=g22025.t1;
OX637535.1_Linnaemya_tessellans_genome_assembly,_chromosome:_4	AUGUSTUS	intron	27339535	27355573	1	+	.	ID=g22025.t1.intron12;Parent=g22025.t1;
OX637535.1_Linnaemya_tessellans_genome_assembly,_chromosome:_4	AUGUSTUS	CDS	27355574	27355814	1	+	0	ID=g22025.t1.CDS13;Parent=g22025.t1;
OX637535.1_Linnaemya_tessellans_genome_assembly,_chromosome:_4	AUGUSTUS	exon	27355574	27355814	.	+	.	ID=g22025.t1.exon13;Parent=g22025.t1;
OX637535.1_Linnaemya_tessellans_genome_assembly,_chromosome:_4	AUGUSTUS	intron	27355815	27356028	1	+	.	ID=g22025.t1.intron13;Parent=g22025.t1;
OX637535.1_Linnaemya_tessellans_genome_assembly,_chromosome:_4	AUGUSTUS	CDS	27356029	27356088	1	+	2	ID=g22025.t1.CDS14;Parent=g22025.t1;
OX637535.1_Linnaemya_tessellans_genome_assembly,_chromosome:_4	AUGUSTUS	exon	27356029	27356088	.	+	.	ID=g22025.t1.exon14;Parent=g22025.t1;
OX637535.1_Linnaemya_tessellans_genome_assembly,_chromosome:_4	AUGUSTUS	intron	27356089	27364200	1	+	.	ID=g22025.t1.intron14;Parent=g22025.t1;
OX637535.1_Linnaemya_tessellans_genome_assembly,_chromosome:_4	AUGUSTUS	CDS	27364201	27364364	1	+	2	ID=g22025.t1.CDS15;Parent=g22025.t1;
OX637535.1_Linnaemya_tessellans_genome_assembly,_chromosome:_4	AUGUSTUS	exon	27364201	27364364	.	+	.	ID=g22025.t1.exon15;Parent=g22025.t1;
OX637535.1_Linnaemya_tessellans_genome_assembly,_chromosome:_4	AUGUSTUS	intron	27364365	27364462	1	+	.	ID=g22025.t1.intron15;Parent=g22025.t1;
OX637535.1_Linnaemya_tessellans_genome_assembly,_chromosome:_4	AUGUSTUS	CDS	27364463	27364555	1	+	0	ID=g22025.t1.CDS16;Parent=g22025.t1;
OX637535.1_Linnaemya_tessellans_genome_assembly,_chromosome:_4	AUGUSTUS	exon	27364463	27364555	.	+	.	ID=g22025.t1.exon16;Parent=g22025.t1;
OX637535.1_Linnaemya_tessellans_genome_assembly,_chromosome:_4	AUGUSTUS	intron	27364556	27400317	0.95	+	.	ID=g22025.t1.intron16;Parent=g22025.t1;
OX637535.1_Linnaemya_tessellans_genome_assembly,_chromosome:_4	AUGUSTUS	CDS	27400318	27400440	1	+	0	ID=g22025.t1.CDS17;Parent=g22025.t1;
OX637535.1_Linnaemya_tessellans_genome_assembly,_chromosome:_4	AUGUSTUS	exon	27400318	27400440	.	+	.	ID=g22025.t1.exon17;Parent=g22025.t1;
OX637535.1_Linnaemya_tessellans_genome_assembly,_chromosome:_4	AUGUSTUS	intron	27400441	27416320	1	+	.	ID=g22025.t1.intron17;Parent=g22025.t1;
OX637535.1_Linnaemya_tessellans_genome_assembly,_chromosome:_4	AUGUSTUS	CDS	27416321	27416451	1	+	0	ID=g22025.t1.CDS18;Parent=g22025.t1;
OX637535.1_Linnaemya_tessellans_genome_assembly,_chromosome:_4	AUGUSTUS	exon	27416321	27416451	.	+	.	ID=g22025.t1.exon18;Parent=g22025.t1;
OX637535.1_Linnaemya_tessellans_genome_assembly,_chromosome:_4	AUGUSTUS	intron	27416452	27440208	0.99	+	.	ID=g22025.t1.intron18;Parent=g22025.t1;
OX637535.1_Linnaemya_tessellans_genome_assembly,_chromosome:_4	AUGUSTUS	CDS	27440209	27440392	0.66	+	1	ID=g22025.t1.CDS19;Parent=g22025.t1;
OX637535.1_Linnaemya_tessellans_genome_assembly,_chromosome:_4	AUGUSTUS	exon	27440209	27440392	.	+	.	ID=g22025.t1.exon19;Parent=g22025.t1;
OX637535.1_Linnaemya_tessellans_genome_assembly,_chromosome:_4	AUGUSTUS	stop_codon	27440390	27440392	.	+	0	ID=g22025.t1.stop1;Parent=g22025.t1;
OX637535.1_Linnaemya_tessellans_genome_assembly,_chromosome:_4	AUGUSTUS	mRNA	27213570	27440392	0.36	+	.	ID=g22025.t2;Parent=g22025;
OX637535.1_Linnaemya_tessellans_genome_assembly,_chromosome:_4	AUGUSTUS	start_codon	27213570	27213572	.	+	0	ID=g22025.t2.start1;Parent=g22025.t2;
OX637535.1_Linnaemya_tessellans_genome_assembly,_chromosome:_4	AUGUSTUS	CDS	27213570	27213593	0.74	+	0	ID=g22025.t2.CDS1;Parent=g22025.t2;
OX637535.1_Linnaemya_tessellans_genome_assembly,_chromosome:_4	AUGUSTUS	exon	27213570	27213593	.	+	.	ID=g22025.t2.exon1;Parent=g22025.t2;
OX637535.1_Linnaemya_tessellans_genome_assembly,_chromosome:_4	AUGUSTUS	intron	27213594	27220658	0.89	+	.	ID=g22025.t2.intron1;Parent=g22025.t2;
OX637535.1_Linnaemya_tessellans_genome_assembly,_chromosome:_4	AUGUSTUS	CDS	27220659	27220736	1	+	0	ID=g22025.t2.CDS2;Parent=g22025.t2;
OX637535.1_Linnaemya_tessellans_genome_assembly,_chromosome:_4	AUGUSTUS	exon	27220659	27220736	.	+	.	ID=g22025.t2.exon2;Parent=g22025.t2;
OX637535.1_Linnaemya_tessellans_genome_assembly,_chromosome:_4	AUGUSTUS	intron	27220737	27229819	1	+	.	ID=g22025.t2.intron2;Parent=g22025.t2;
OX637535.1_Linnaemya_tessellans_genome_assembly,_chromosome:_4	AUGUSTUS	CDS	27229820	27229873	1	+	0	ID=g22025.t2.CDS3;Parent=g22025.t2;
OX637535.1_Linnaemya_tessellans_genome_assembly,_chromosome:_4	AUGUSTUS	exon	27229820	27229873	.	+	.	ID=g22025.t2.exon3;Parent=g22025.t2;
OX637535.1_Linnaemya_tessellans_genome_assembly,_chromosome:_4	AUGUSTUS	intron	27229874	27229975	1	+	.	ID=g22025.t2.intron3;Parent=g22025.t2;
OX637535.1_Linnaemya_tessellans_genome_assembly,_chromosome:_4	AUGUSTUS	CDS	27229976	27230020	1	+	0	ID=g22025.t2.CDS4;Parent=g22025.t2;
OX637535.1_Linnaemya_tessellans_genome_assembly,_chromosome:_4	AUGUSTUS	exon	27229976	27230020	.	+	.	ID=g22025.t2.exon4;Parent=g22025.t2;
OX637535.1_Linnaemya_tessellans_genome_assembly,_chromosome:_4	AUGUSTUS	intron	27230021	27248240	1	+	.	ID=g22025.t2.intron4;Parent=g22025.t2;
OX637535.1_Linnaemya_tessellans_genome_assembly,_chromosome:_4	AUGUSTUS	CDS	27248241	27248304	1	+	0	ID=g22025.t2.CDS5;Parent=g22025.t2;
OX637535.1_Linnaemya_tessellans_genome_assembly,_chromosome:_4	AUGUSTUS	exon	27248241	27248304	.	+	.	ID=g22025.t2.exon5;Parent=g22025.t2;
OX637535.1_Linnaemya_tessellans_genome_assembly,_chromosome:_4	AUGUSTUS	intron	27248305	27254826	1	+	.	ID=g22025.t2.intron5;Parent=g22025.t2;
OX637535.1_Linnaemya_tessellans_genome_assembly,_chromosome:_4	AUGUSTUS	CDS	27254827	27254984	1	+	2	ID=g22025.t2.CDS6;Parent=g22025.t2;
OX637535.1_Linnaemya_tessellans_genome_assembly,_chromosome:_4	AUGUSTUS	exon	27254827	27254984	.	+	.	ID=g22025.t2.exon6;Parent=g22025.t2;
OX637535.1_Linnaemya_tessellans_genome_assembly,_chromosome:_4	AUGUSTUS	intron	27254985	27269379	1	+	.	ID=g22025.t2.intron6;Parent=g22025.t2;
OX637535.1_Linnaemya_tessellans_genome_assembly,_chromosome:_4	AUGUSTUS	CDS	27269380	27269517	1	+	0	ID=g22025.t2.CDS7;Parent=g22025.t2;
OX637535.1_Linnaemya_tessellans_genome_assembly,_chromosome:_4	AUGUSTUS	exon	27269380	27269517	.	+	.	ID=g22025.t2.exon7;Parent=g22025.t2;
OX637535.1_Linnaemya_tessellans_genome_assembly,_chromosome:_4	AUGUSTUS	intron	27269518	27278915	0.95	+	.	ID=g22025.t2.intron7;Parent=g22025.t2;
OX637535.1_Linnaemya_tessellans_genome_assembly,_chromosome:_4	AUGUSTUS	CDS	27278916	27278960	0.95	+	0	ID=g22025.t2.CDS8;Parent=g22025.t2;
OX637535.1_Linnaemya_tessellans_genome_assembly,_chromosome:_4	AUGUSTUS	exon	27278916	27278960	.	+	.	ID=g22025.t2.exon8;Parent=g22025.t2;
OX637535.1_Linnaemya_tessellans_genome_assembly,_chromosome:_4	AUGUSTUS	intron	27278961	27283105	0.95	+	.	ID=g22025.t2.intron8;Parent=g22025.t2;
OX637535.1_Linnaemya_tessellans_genome_assembly,_chromosome:_4	AUGUSTUS	CDS	27283106	27283297	1	+	0	ID=g22025.t2.CDS9;Parent=g22025.t2;
OX637535.1_Linnaemya_tessellans_genome_assembly,_chromosome:_4	AUGUSTUS	exon	27283106	27283297	.	+	.	ID=g22025.t2.exon9;Parent=g22025.t2;
OX637535.1_Linnaemya_tessellans_genome_assembly,_chromosome:_4	AUGUSTUS	intron	27283298	27303227	1	+	.	ID=g22025.t2.intron9;Parent=g22025.t2;
OX637535.1_Linnaemya_tessellans_genome_assembly,_chromosome:_4	AUGUSTUS	CDS	27303228	27303257	1	+	0	ID=g22025.t2.CDS10;Parent=g22025.t2;
OX637535.1_Linnaemya_tessellans_genome_assembly,_chromosome:_4	AUGUSTUS	exon	27303228	27303257	.	+	.	ID=g22025.t2.exon10;Parent=g22025.t2;
OX637535.1_Linnaemya_tessellans_genome_assembly,_chromosome:_4	AUGUSTUS	intron	27303258	27313996	1	+	.	ID=g22025.t2.intron10;Parent=g22025.t2;
OX637535.1_Linnaemya_tessellans_genome_assembly,_chromosome:_4	AUGUSTUS	CDS	27313997	27314161	1	+	0	ID=g22025.t2.CDS11;Parent=g22025.t2;
OX637535.1_Linnaemya_tessellans_genome_assembly,_chromosome:_4	AUGUSTUS	exon	27313997	27314161	.	+	.	ID=g22025.t2.exon11;Parent=g22025.t2;
OX637535.1_Linnaemya_tessellans_genome_assembly,_chromosome:_4	AUGUSTUS	intron	27314162	27334897	1	+	.	ID=g22025.t2.intron11;Parent=g22025.t2;
OX637535.1_Linnaemya_tessellans_genome_assembly,_chromosome:_4	AUGUSTUS	CDS	27334898	27335467	1	+	0	ID=g22025.t2.CDS12;Parent=g22025.t2;
OX637535.1_Linnaemya_tessellans_genome_assembly,_chromosome:_4	AUGUSTUS	exon	27334898	27335467	.	+	.	ID=g22025.t2.exon12;Parent=g22025.t2;
OX637535.1_Linnaemya_tessellans_genome_assembly,_chromosome:_4	AUGUSTUS	intron	27335468	27339456	1	+	.	ID=g22025.t2.intron12;Parent=g22025.t2;
OX637535.1_Linnaemya_tessellans_genome_assembly,_chromosome:_4	AUGUSTUS	CDS	27339457	27339534	1	+	0	ID=g22025.t2.CDS13;Parent=g22025.t2;
OX637535.1_Linnaemya_tessellans_genome_assembly,_chromosome:_4	AUGUSTUS	exon	27339457	27339534	.	+	.	ID=g22025.t2.exon13;Parent=g22025.t2;
OX637535.1_Linnaemya_tessellans_genome_assembly,_chromosome:_4	AUGUSTUS	intron	27339535	27355573	1	+	.	ID=g22025.t2.intron13;Parent=g22025.t2;
OX637535.1_Linnaemya_tessellans_genome_assembly,_chromosome:_4	AUGUSTUS	CDS	27355574	27355814	1	+	0	ID=g22025.t2.CDS14;Parent=g22025.t2;
OX637535.1_Linnaemya_tessellans_genome_assembly,_chromosome:_4	AUGUSTUS	exon	27355574	27355814	.	+	.	ID=g22025.t2.exon14;Parent=g22025.t2;
OX637535.1_Linnaemya_tessellans_genome_assembly,_chromosome:_4	AUGUSTUS	intron	27355815	27356028	1	+	.	ID=g22025.t2.intron14;Parent=g22025.t2;
OX637535.1_Linnaemya_tessellans_genome_assembly,_chromosome:_4	AUGUSTUS	CDS	27356029	27356088	1	+	2	ID=g22025.t2.CDS15;Parent=g22025.t2;
OX637535.1_Linnaemya_tessellans_genome_assembly,_chromosome:_4	AUGUSTUS	exon	27356029	27356088	.	+	.	ID=g22025.t2.exon15;Parent=g22025.t2;
OX637535.1_Linnaemya_tessellans_genome_assembly,_chromosome:_4	AUGUSTUS	intron	27356089	27364200	1	+	.	ID=g22025.t2.intron15;Parent=g22025.t2;
OX637535.1_Linnaemya_tessellans_genome_assembly,_chromosome:_4	AUGUSTUS	CDS	27364201	27364364	1	+	2	ID=g22025.t2.CDS16;Parent=g22025.t2;
OX637535.1_Linnaemya_tessellans_genome_assembly,_chromosome:_4	AUGUSTUS	exon	27364201	27364364	.	+	.	ID=g22025.t2.exon16;Parent=g22025.t2;
OX637535.1_Linnaemya_tessellans_genome_assembly,_chromosome:_4	AUGUSTUS	intron	27364365	27364462	1	+	.	ID=g22025.t2.intron16;Parent=g22025.t2;
OX637535.1_Linnaemya_tessellans_genome_assembly,_chromosome:_4	AUGUSTUS	CDS	27364463	27364555	0.98	+	0	ID=g22025.t2.CDS17;Parent=g22025.t2;
OX637535.1_Linnaemya_tessellans_genome_assembly,_chromosome:_4	AUGUSTUS	exon	27364463	27364555	.	+	.	ID=g22025.t2.exon17;Parent=g22025.t2;
OX637535.1_Linnaemya_tessellans_genome_assembly,_chromosome:_4	AUGUSTUS	intron	27364556	27400317	0.93	+	.	ID=g22025.t2.intron17;Parent=g22025.t2;
OX637535.1_Linnaemya_tessellans_genome_assembly,_chromosome:_4	AUGUSTUS	CDS	27400318	27400440	0.99	+	0	ID=g22025.t2.CDS18;Parent=g22025.t2;
OX637535.1_Linnaemya_tessellans_genome_assembly,_chromosome:_4	AUGUSTUS	exon	27400318	27400440	.	+	.	ID=g22025.t2.exon18;Parent=g22025.t2;
OX637535.1_Linnaemya_tessellans_genome_assembly,_chromosome:_4	AUGUSTUS	intron	27400441	27416320	1	+	.	ID=g22025.t2.intron18;Parent=g22025.t2;
OX637535.1_Linnaemya_tessellans_genome_assembly,_chromosome:_4	AUGUSTUS	CDS	27416321	27416451	1	+	0	ID=g22025.t2.CDS19;Parent=g22025.t2;
OX637535.1_Linnaemya_tessellans_genome_assembly,_chromosome:_4	AUGUSTUS	exon	27416321	27416451	.	+	.	ID=g22025.t2.exon19;Parent=g22025.t2;
OX637535.1_Linnaemya_tessellans_genome_assembly,_chromosome:_4	AUGUSTUS	intron	27416452	27440208	0.98	+	.	ID=g22025.t2.intron19;Parent=g22025.t2;
OX637535.1_Linnaemya_tessellans_genome_assembly,_chromosome:_4	AUGUSTUS	CDS	27440209	27440392	0.58	+	1	ID=g22025.t2.CDS20;Parent=g22025.t2;
OX637535.1_Linnaemya_tessellans_genome_assembly,_chromosome:_4	AUGUSTUS	exon	27440209	27440392	.	+	.	ID=g22025.t2.exon20;Parent=g22025.t2;
OX637535.1_Linnaemya_tessellans_genome_assembly,_chromosome:_4	AUGUSTUS	stop_codon	27440390	27440392	.	+	0	ID=g22025.t2.stop1;Parent=g22025.t2;
OX637535.1_Linnaemya_tessellans_genome_assembly,_chromosome:_4	AUGUSTUS	mRNA	27213570	27440392	0.46	+	.	ID=g22025.t3;Parent=g22025;
OX637535.1_Linnaemya_tessellans_genome_assembly,_chromosome:_4	AUGUSTUS	start_codon	27213570	27213572	.	+	0	ID=g22025.t3.start1;Parent=g22025.t3;
OX637535.1_Linnaemya_tessellans_genome_assembly,_chromosome:_4	AUGUSTUS	CDS	27213570	27213593	0.75	+	0	ID=g22025.t3.CDS1;Parent=g22025.t3;
OX637535.1_Linnaemya_tessellans_genome_assembly,_chromosome:_4	AUGUSTUS	exon	27213570	27213593	.	+	.	ID=g22025.t3.exon1;Parent=g22025.t3;
OX637535.1_Linnaemya_tessellans_genome_assembly,_chromosome:_4	AUGUSTUS	intron	27213594	27220658	0.92	+	.	ID=g22025.t3.intron1;Parent=g22025.t3;
OX637535.1_Linnaemya_tessellans_genome_assembly,_chromosome:_4	AUGUSTUS	CDS	27220659	27220736	1	+	0	ID=g22025.t3.CDS2;Parent=g22025.t3;
OX637535.1_Linnaemya_tessellans_genome_assembly,_chromosome:_4	AUGUSTUS	exon	27220659	27220736	.	+	.	ID=g22025.t3.exon2;Parent=g22025.t3;
OX637535.1_Linnaemya_tessellans_genome_assembly,_chromosome:_4	AUGUSTUS	intron	27220737	27229819	1	+	.	ID=g22025.t3.intron2;Parent=g22025.t3;
OX637535.1_Linnaemya_tessellans_genome_assembly,_chromosome:_4	AUGUSTUS	CDS	27229820	27229873	1	+	0	ID=g22025.t3.CDS3;Parent=g22025.t3;
OX637535.1_Linnaemya_tessellans_genome_assembly,_chromosome:_4	AUGUSTUS	exon	27229820	27229873	.	+	.	ID=g22025.t3.exon3;Parent=g22025.t3;
OX637535.1_Linnaemya_tessellans_genome_assembly,_chromosome:_4	AUGUSTUS	intron	27229874	27229975	1	+	.	ID=g22025.t3.intron3;Parent=g22025.t3;
OX637535.1_Linnaemya_tessellans_genome_assembly,_chromosome:_4	AUGUSTUS	CDS	27229976	27230020	1	+	0	ID=g22025.t3.CDS4;Parent=g22025.t3;
OX637535.1_Linnaemya_tessellans_genome_assembly,_chromosome:_4	AUGUSTUS	exon	27229976	27230020	.	+	.	ID=g22025.t3.exon4;Parent=g22025.t3;
OX637535.1_Linnaemya_tessellans_genome_assembly,_chromosome:_4	AUGUSTUS	intron	27230021	27248240	1	+	.	ID=g22025.t3.intron4;Parent=g22025.t3;
OX637535.1_Linnaemya_tessellans_genome_assembly,_chromosome:_4	AUGUSTUS	CDS	27248241	27248304	1	+	0	ID=g22025.t3.CDS5;Parent=g22025.t3;
OX637535.1_Linnaemya_tessellans_genome_assembly,_chromosome:_4	AUGUSTUS	exon	27248241	27248304	.	+	.	ID=g22025.t3.exon5;Parent=g22025.t3;
OX637535.1_Linnaemya_tessellans_genome_assembly,_chromosome:_4	AUGUSTUS	intron	27248305	27254826	1	+	.	ID=g22025.t3.intron5;Parent=g22025.t3;
OX637535.1_Linnaemya_tessellans_genome_assembly,_chromosome:_4	AUGUSTUS	CDS	27254827	27254984	1	+	2	ID=g22025.t3.CDS6;Parent=g22025.t3;
OX637535.1_Linnaemya_tessellans_genome_assembly,_chromosome:_4	AUGUSTUS	exon	27254827	27254984	.	+	.	ID=g22025.t3.exon6;Parent=g22025.t3;
OX637535.1_Linnaemya_tessellans_genome_assembly,_chromosome:_4	AUGUSTUS	intron	27254985	27269379	1	+	.	ID=g22025.t3.intron6;Parent=g22025.t3;
OX637535.1_Linnaemya_tessellans_genome_assembly,_chromosome:_4	AUGUSTUS	CDS	27269380	27269517	1	+	0	ID=g22025.t3.CDS7;Parent=g22025.t3;
OX637535.1_Linnaemya_tessellans_genome_assembly,_chromosome:_4	AUGUSTUS	exon	27269380	27269517	.	+	.	ID=g22025.t3.exon7;Parent=g22025.t3;
OX637535.1_Linnaemya_tessellans_genome_assembly,_chromosome:_4	AUGUSTUS	intron	27269518	27283105	1	+	.	ID=g22025.t3.intron7;Parent=g22025.t3;
OX637535.1_Linnaemya_tessellans_genome_assembly,_chromosome:_4	AUGUSTUS	CDS	27283106	27283297	1	+	0	ID=g22025.t3.CDS8;Parent=g22025.t3;
OX637535.1_Linnaemya_tessellans_genome_assembly,_chromosome:_4	AUGUSTUS	exon	27283106	27283297	.	+	.	ID=g22025.t3.exon8;Parent=g22025.t3;
OX637535.1_Linnaemya_tessellans_genome_assembly,_chromosome:_4	AUGUSTUS	intron	27283298	27313996	1	+	.	ID=g22025.t3.intron8;Parent=g22025.t3;
OX637535.1_Linnaemya_tessellans_genome_assembly,_chromosome:_4	AUGUSTUS	CDS	27313997	27314161	1	+	0	ID=g22025.t3.CDS9;Parent=g22025.t3;
OX637535.1_Linnaemya_tessellans_genome_assembly,_chromosome:_4	AUGUSTUS	exon	27313997	27314161	.	+	.	ID=g22025.t3.exon9;Parent=g22025.t3;
OX637535.1_Linnaemya_tessellans_genome_assembly,_chromosome:_4	AUGUSTUS	intron	27314162	27334897	1	+	.	ID=g22025.t3.intron9;Parent=g22025.t3;
OX637535.1_Linnaemya_tessellans_genome_assembly,_chromosome:_4	AUGUSTUS	CDS	27334898	27335467	1	+	0	ID=g22025.t3.CDS10;Parent=g22025.t3;
OX637535.1_Linnaemya_tessellans_genome_assembly,_chromosome:_4	AUGUSTUS	exon	27334898	27335467	.	+	.	ID=g22025.t3.exon10;Parent=g22025.t3;
OX637535.1_Linnaemya_tessellans_genome_assembly,_chromosome:_4	AUGUSTUS	intron	27335468	27339456	1	+	.	ID=g22025.t3.intron10;Parent=g22025.t3;
OX637535.1_Linnaemya_tessellans_genome_assembly,_chromosome:_4	AUGUSTUS	CDS	27339457	27339534	1	+	0	ID=g22025.t3.CDS11;Parent=g22025.t3;
OX637535.1_Linnaemya_tessellans_genome_assembly,_chromosome:_4	AUGUSTUS	exon	27339457	27339534	.	+	.	ID=g22025.t3.exon11;Parent=g22025.t3;
OX637535.1_Linnaemya_tessellans_genome_assembly,_chromosome:_4	AUGUSTUS	intron	27339535	27355573	1	+	.	ID=g22025.t3.intron11;Parent=g22025.t3;
OX637535.1_Linnaemya_tessellans_genome_assembly,_chromosome:_4	AUGUSTUS	CDS	27355574	27355814	1	+	0	ID=g22025.t3.CDS12;Parent=g22025.t3;
OX637535.1_Linnaemya_tessellans_genome_assembly,_chromosome:_4	AUGUSTUS	exon	27355574	27355814	.	+	.	ID=g22025.t3.exon12;Parent=g22025.t3;
OX637535.1_Linnaemya_tessellans_genome_assembly,_chromosome:_4	AUGUSTUS	intron	27355815	27356028	1	+	.	ID=g22025.t3.intron12;Parent=g22025.t3;
OX637535.1_Linnaemya_tessellans_genome_assembly,_chromosome:_4	AUGUSTUS	CDS	27356029	27356088	1	+	2	ID=g22025.t3.CDS13;Parent=g22025.t3;
OX637535.1_Linnaemya_tessellans_genome_assembly,_chromosome:_4	AUGUSTUS	exon	27356029	27356088	.	+	.	ID=g22025.t3.exon13;Parent=g22025.t3;
OX637535.1_Linnaemya_tessellans_genome_assembly,_chromosome:_4	AUGUSTUS	intron	27356089	27364200	1	+	.	ID=g22025.t3.intron13;Parent=g22025.t3;
OX637535.1_Linnaemya_tessellans_genome_assembly,_chromosome:_4	AUGUSTUS	CDS	27364201	27364364	1	+	2	ID=g22025.t3.CDS14;Parent=g22025.t3;
OX637535.1_Linnaemya_tessellans_genome_assembly,_chromosome:_4	AUGUSTUS	exon	27364201	27364364	.	+	.	ID=g22025.t3.exon14;Parent=g22025.t3;
OX637535.1_Linnaemya_tessellans_genome_assembly,_chromosome:_4	AUGUSTUS	intron	27364365	27364462	1	+	.	ID=g22025.t3.intron14;Parent=g22025.t3;
OX637535.1_Linnaemya_tessellans_genome_assembly,_chromosome:_4	AUGUSTUS	CDS	27364463	27364555	0.98	+	0	ID=g22025.t3.CDS15;Parent=g22025.t3;
OX637535.1_Linnaemya_tessellans_genome_assembly,_chromosome:_4	AUGUSTUS	exon	27364463	27364555	.	+	.	ID=g22025.t3.exon15;Parent=g22025.t3;
OX637535.1_Linnaemya_tessellans_genome_assembly,_chromosome:_4	AUGUSTUS	intron	27364556	27400317	0.94	+	.	ID=g22025.t3.intron15;Parent=g22025.t3;
OX637535.1_Linnaemya_tessellans_genome_assembly,_chromosome:_4	AUGUSTUS	CDS	27400318	27400440	0.99	+	0	ID=g22025.t3.CDS16;Parent=g22025.t3;
OX637535.1_Linnaemya_tessellans_genome_assembly,_chromosome:_4	AUGUSTUS	exon	27400318	27400440	.	+	.	ID=g22025.t3.exon16;Parent=g22025.t3;
OX637535.1_Linnaemya_tessellans_genome_assembly,_chromosome:_4	AUGUSTUS	intron	27400441	27416320	1	+	.	ID=g22025.t3.intron16;Parent=g22025.t3;
OX637535.1_Linnaemya_tessellans_genome_assembly,_chromosome:_4	AUGUSTUS	CDS	27416321	27416451	1	+	0	ID=g22025.t3.CDS17;Parent=g22025.t3;
OX637535.1_Linnaemya_tessellans_genome_assembly,_chromosome:_4	AUGUSTUS	exon	27416321	27416451	.	+	.	ID=g22025.t3.exon17;Parent=g22025.t3;
OX637535.1_Linnaemya_tessellans_genome_assembly,_chromosome:_4	AUGUSTUS	intron	27416452	27440208	1	+	.	ID=g22025.t3.intron17;Parent=g22025.t3;
OX637535.1_Linnaemya_tessellans_genome_assembly,_chromosome:_4	AUGUSTUS	CDS	27440209	27440392	0.62	+	1	ID=g22025.t3.CDS18;Parent=g22025.t3;
OX637535.1_Linnaemya_tessellans_genome_assembly,_chromosome:_4	AUGUSTUS	exon	27440209	27440392	.	+	.	ID=g22025.t3.exon18;Parent=g22025.t3;
OX637535.1_Linnaemya_tessellans_genome_assembly,_chromosome:_4	AUGUSTUS	stop_codon	27440390	27440392	.	+	0	ID=g22025.t3.stop1;Parent=g22025.t3;
OX637535.1_Linnaemya_tessellans_genome_assembly,_chromosome:_4	AUGUSTUS	mRNA	27213570	27440392	0.21	+	.	ID=g22025.t4;Parent=g22025;
OX637535.1_Linnaemya_tessellans_genome_assembly,_chromosome:_4	AUGUSTUS	start_codon	27213570	27213572	.	+	0	ID=g22025.t4.start1;Parent=g22025.t4;
OX637535.1_Linnaemya_tessellans_genome_assembly,_chromosome:_4	AUGUSTUS	CDS	27213570	27213593	0.74	+	0	ID=g22025.t4.CDS1;Parent=g22025.t4;
OX637535.1_Linnaemya_tessellans_genome_assembly,_chromosome:_4	AUGUSTUS	exon	27213570	27213593	.	+	.	ID=g22025.t4.exon1;Parent=g22025.t4;
OX637535.1_Linnaemya_tessellans_genome_assembly,_chromosome:_4	AUGUSTUS	intron	27213594	27220658	0.94	+	.	ID=g22025.t4.intron1;Parent=g22025.t4;
OX637535.1_Linnaemya_tessellans_genome_assembly,_chromosome:_4	AUGUSTUS	CDS	27220659	27220736	1	+	0	ID=g22025.t4.CDS2;Parent=g22025.t4;
OX637535.1_Linnaemya_tessellans_genome_assembly,_chromosome:_4	AUGUSTUS	exon	27220659	27220736	.	+	.	ID=g22025.t4.exon2;Parent=g22025.t4;
OX637535.1_Linnaemya_tessellans_genome_assembly,_chromosome:_4	AUGUSTUS	intron	27220737	27229819	1	+	.	ID=g22025.t4.intron2;Parent=g22025.t4;
OX637535.1_Linnaemya_tessellans_genome_assembly,_chromosome:_4	AUGUSTUS	CDS	27229820	27229873	1	+	0	ID=g22025.t4.CDS3;Parent=g22025.t4;
OX637535.1_Linnaemya_tessellans_genome_assembly,_chromosome:_4	AUGUSTUS	exon	27229820	27229873	.	+	.	ID=g22025.t4.exon3;Parent=g22025.t4;
OX637535.1_Linnaemya_tessellans_genome_assembly,_chromosome:_4	AUGUSTUS	intron	27229874	27229975	1	+	.	ID=g22025.t4.intron3;Parent=g22025.t4;
OX637535.1_Linnaemya_tessellans_genome_assembly,_chromosome:_4	AUGUSTUS	CDS	27229976	27230020	1	+	0	ID=g22025.t4.CDS4;Parent=g22025.t4;
OX637535.1_Linnaemya_tessellans_genome_assembly,_chromosome:_4	AUGUSTUS	exon	27229976	27230020	.	+	.	ID=g22025.t4.exon4;Parent=g22025.t4;
OX637535.1_Linnaemya_tessellans_genome_assembly,_chromosome:_4	AUGUSTUS	intron	27230021	27248240	1	+	.	ID=g22025.t4.intron4;Parent=g22025.t4;
OX637535.1_Linnaemya_tessellans_genome_assembly,_chromosome:_4	AUGUSTUS	CDS	27248241	27248304	1	+	0	ID=g22025.t4.CDS5;Parent=g22025.t4;
OX637535.1_Linnaemya_tessellans_genome_assembly,_chromosome:_4	AUGUSTUS	exon	27248241	27248304	.	+	.	ID=g22025.t4.exon5;Parent=g22025.t4;
OX637535.1_Linnaemya_tessellans_genome_assembly,_chromosome:_4	AUGUSTUS	intron	27248305	27254826	1	+	.	ID=g22025.t4.intron5;Parent=g22025.t4;
OX637535.1_Linnaemya_tessellans_genome_assembly,_chromosome:_4	AUGUSTUS	CDS	27254827	27254984	1	+	2	ID=g22025.t4.CDS6;Parent=g22025.t4;
OX637535.1_Linnaemya_tessellans_genome_assembly,_chromosome:_4	AUGUSTUS	exon	27254827	27254984	.	+	.	ID=g22025.t4.exon6;Parent=g22025.t4;
OX637535.1_Linnaemya_tessellans_genome_assembly,_chromosome:_4	AUGUSTUS	intron	27254985	27269379	1	+	.	ID=g22025.t4.intron6;Parent=g22025.t4;
OX637535.1_Linnaemya_tessellans_genome_assembly,_chromosome:_4	AUGUSTUS	CDS	27269380	27269517	1	+	0	ID=g22025.t4.CDS7;Parent=g22025.t4;
OX637535.1_Linnaemya_tessellans_genome_assembly,_chromosome:_4	AUGUSTUS	exon	27269380	27269517	.	+	.	ID=g22025.t4.exon7;Parent=g22025.t4;
OX637535.1_Linnaemya_tessellans_genome_assembly,_chromosome:_4	AUGUSTUS	intron	27269518	27283105	1	+	.	ID=g22025.t4.intron7;Parent=g22025.t4;
OX637535.1_Linnaemya_tessellans_genome_assembly,_chromosome:_4	AUGUSTUS	CDS	27283106	27283297	1	+	0	ID=g22025.t4.CDS8;Parent=g22025.t4;
OX637535.1_Linnaemya_tessellans_genome_assembly,_chromosome:_4	AUGUSTUS	exon	27283106	27283297	.	+	.	ID=g22025.t4.exon8;Parent=g22025.t4;
OX637535.1_Linnaemya_tessellans_genome_assembly,_chromosome:_4	AUGUSTUS	intron	27283298	27303227	1	+	.	ID=g22025.t4.intron8;Parent=g22025.t4;
OX637535.1_Linnaemya_tessellans_genome_assembly,_chromosome:_4	AUGUSTUS	CDS	27303228	27303257	1	+	0	ID=g22025.t4.CDS9;Parent=g22025.t4;
OX637535.1_Linnaemya_tessellans_genome_assembly,_chromosome:_4	AUGUSTUS	exon	27303228	27303257	.	+	.	ID=g22025.t4.exon9;Parent=g22025.t4;
OX637535.1_Linnaemya_tessellans_genome_assembly,_chromosome:_4	AUGUSTUS	intron	27303258	27313996	1	+	.	ID=g22025.t4.intron9;Parent=g22025.t4;
OX637535.1_Linnaemya_tessellans_genome_assembly,_chromosome:_4	AUGUSTUS	CDS	27313997	27314161	1	+	0	ID=g22025.t4.CDS10;Parent=g22025.t4;
OX637535.1_Linnaemya_tessellans_genome_assembly,_chromosome:_4	AUGUSTUS	exon	27313997	27314161	.	+	.	ID=g22025.t4.exon10;Parent=g22025.t4;
OX637535.1_Linnaemya_tessellans_genome_assembly,_chromosome:_4	AUGUSTUS	intron	27314162	27334897	1	+	.	ID=g22025.t4.intron10;Parent=g22025.t4;
OX637535.1_Linnaemya_tessellans_genome_assembly,_chromosome:_4	AUGUSTUS	CDS	27334898	27335467	1	+	0	ID=g22025.t4.CDS11;Parent=g22025.t4;
OX637535.1_Linnaemya_tessellans_genome_assembly,_chromosome:_4	AUGUSTUS	exon	27334898	27335467	.	+	.	ID=g22025.t4.exon11;Parent=g22025.t4;
OX637535.1_Linnaemya_tessellans_genome_assembly,_chromosome:_4	AUGUSTUS	intron	27335468	27339456	1	+	.	ID=g22025.t4.intron11;Parent=g22025.t4;
OX637535.1_Linnaemya_tessellans_genome_assembly,_chromosome:_4	AUGUSTUS	CDS	27339457	27339534	1	+	0	ID=g22025.t4.CDS12;Parent=g22025.t4;
OX637535.1_Linnaemya_tessellans_genome_assembly,_chromosome:_4	AUGUSTUS	exon	27339457	27339534	.	+	.	ID=g22025.t4.exon12;Parent=g22025.t4;
OX637535.1_Linnaemya_tessellans_genome_assembly,_chromosome:_4	AUGUSTUS	intron	27339535	27355573	1	+	.	ID=g22025.t4.intron12;Parent=g22025.t4;
OX637535.1_Linnaemya_tessellans_genome_assembly,_chromosome:_4	AUGUSTUS	CDS	27355574	27355814	1	+	0	ID=g22025.t4.CDS13;Parent=g22025.t4;
OX637535.1_Linnaemya_tessellans_genome_assembly,_chromosome:_4	AUGUSTUS	exon	27355574	27355814	.	+	.	ID=g22025.t4.exon13;Parent=g22025.t4;
OX637535.1_Linnaemya_tessellans_genome_assembly,_chromosome:_4	AUGUSTUS	intron	27355815	27356028	1	+	.	ID=g22025.t4.intron13;Parent=g22025.t4;
OX637535.1_Linnaemya_tessellans_genome_assembly,_chromosome:_4	AUGUSTUS	CDS	27356029	27356088	1	+	2	ID=g22025.t4.CDS14;Parent=g22025.t4;
OX637535.1_Linnaemya_tessellans_genome_assembly,_chromosome:_4	AUGUSTUS	exon	27356029	27356088	.	+	.	ID=g22025.t4.exon14;Parent=g22025.t4;
OX637535.1_Linnaemya_tessellans_genome_assembly,_chromosome:_4	AUGUSTUS	intron	27356089	27364200	1	+	.	ID=g22025.t4.intron14;Parent=g22025.t4;
OX637535.1_Linnaemya_tessellans_genome_assembly,_chromosome:_4	AUGUSTUS	CDS	27364201	27364364	1	+	2	ID=g22025.t4.CDS15;Parent=g22025.t4;
OX637535.1_Linnaemya_tessellans_genome_assembly,_chromosome:_4	AUGUSTUS	exon	27364201	27364364	.	+	.	ID=g22025.t4.exon15;Parent=g22025.t4;
OX637535.1_Linnaemya_tessellans_genome_assembly,_chromosome:_4	AUGUSTUS	intron	27364365	27364462	1	+	.	ID=g22025.t4.intron15;Parent=g22025.t4;
OX637535.1_Linnaemya_tessellans_genome_assembly,_chromosome:_4	AUGUSTUS	CDS	27364463	27364555	0.98	+	0	ID=g22025.t4.CDS16;Parent=g22025.t4;
OX637535.1_Linnaemya_tessellans_genome_assembly,_chromosome:_4	AUGUSTUS	exon	27364463	27364555	.	+	.	ID=g22025.t4.exon16;Parent=g22025.t4;
OX637535.1_Linnaemya_tessellans_genome_assembly,_chromosome:_4	AUGUSTUS	intron	27364556	27400317	0.94	+	.	ID=g22025.t4.intron16;Parent=g22025.t4;
OX637535.1_Linnaemya_tessellans_genome_assembly,_chromosome:_4	AUGUSTUS	CDS	27400318	27400440	0.99	+	0	ID=g22025.t4.CDS17;Parent=g22025.t4;
OX637535.1_Linnaemya_tessellans_genome_assembly,_chromosome:_4	AUGUSTUS	exon	27400318	27400440	.	+	.	ID=g22025.t4.exon17;Parent=g22025.t4;
OX637535.1_Linnaemya_tessellans_genome_assembly,_chromosome:_4	AUGUSTUS	intron	27400441	27404280	0.57	+	.	ID=g22025.t4.intron17;Parent=g22025.t4;
OX637535.1_Linnaemya_tessellans_genome_assembly,_chromosome:_4	AUGUSTUS	CDS	27404281	27404307	0.57	+	0	ID=g22025.t4.CDS18;Parent=g22025.t4;
OX637535.1_Linnaemya_tessellans_genome_assembly,_chromosome:_4	AUGUSTUS	exon	27404281	27404307	.	+	.	ID=g22025.t4.exon18;Parent=g22025.t4;
OX637535.1_Linnaemya_tessellans_genome_assembly,_chromosome:_4	AUGUSTUS	intron	27404308	27416159	0.42	+	.	ID=g22025.t4.intron18;Parent=g22025.t4;
OX637535.1_Linnaemya_tessellans_genome_assembly,_chromosome:_4	AUGUSTUS	CDS	27416160	27416174	0.78	+	0	ID=g22025.t4.CDS19;Parent=g22025.t4;
OX637535.1_Linnaemya_tessellans_genome_assembly,_chromosome:_4	AUGUSTUS	exon	27416160	27416174	.	+	.	ID=g22025.t4.exon19;Parent=g22025.t4;
OX637535.1_Linnaemya_tessellans_genome_assembly,_chromosome:_4	AUGUSTUS	intron	27416175	27416320	0.79	+	.	ID=g22025.t4.intron19;Parent=g22025.t4;
OX637535.1_Linnaemya_tessellans_genome_assembly,_chromosome:_4	AUGUSTUS	CDS	27416321	27416451	1	+	0	ID=g22025.t4.CDS20;Parent=g22025.t4;
OX637535.1_Linnaemya_tessellans_genome_assembly,_chromosome:_4	AUGUSTUS	exon	27416321	27416451	.	+	.	ID=g22025.t4.exon20;Parent=g22025.t4;
OX637535.1_Linnaemya_tessellans_genome_assembly,_chromosome:_4	AUGUSTUS	intron	27416452	27440208	0.99	+	.	ID=g22025.t4.intron20;Parent=g22025.t4;
OX637535.1_Linnaemya_tessellans_genome_assembly,_chromosome:_4	AUGUSTUS	CDS	27440209	27440392	0.64	+	1	ID=g22025.t4.CDS21;Parent=g22025.t4;
OX637535.1_Linnaemya_tessellans_genome_assembly,_chromosome:_4	AUGUSTUS	exon	27440209	27440392	.	+	.	ID=g22025.t4.exon21;Parent=g22025.t4;
OX637535.1_Linnaemya_tessellans_genome_assembly,_chromosome:_4	AUGUSTUS	stop_codon	27440390	27440392	.	+	0	ID=g22025.t4.stop1;Parent=g22025.t4;
OX637535.1_Linnaemya_tessellans_genome_assembly,_chromosome:_4	AUGUSTUS	gene	27509594	27517367	.	+	.	ID=g22026;
OX637535.1_Linnaemya_tessellans_genome_assembly,_chromosome:_4	AUGUSTUS	mRNA	27509594	27517367	0.34	+	.	ID=g22026.t1;Parent=g22026;
OX637535.1_Linnaemya_tessellans_genome_assembly,_chromosome:_4	AUGUSTUS	start_codon	27509594	27509596	.	+	0	ID=g22026.t1.start1;Parent=g22026.t1;
OX637535.1_Linnaemya_tessellans_genome_assembly,_chromosome:_4	AUGUSTUS	CDS	27509594	27509616	0.34	+	0	ID=g22026.t1.CDS1;Parent=g22026.t1;
OX637535.1_Linnaemya_tessellans_genome_assembly,_chromosome:_4	AUGUSTUS	exon	27509594	27509616	.	+	.	ID=g22026.t1.exon1;Parent=g22026.t1;
OX637535.1_Linnaemya_tessellans_genome_assembly,_chromosome:_4	AUGUSTUS	intron	27509617	27515762	0.35	+	.	ID=g22026.t1.intron1;Parent=g22026.t1;
OX637535.1_Linnaemya_tessellans_genome_assembly,_chromosome:_4	AUGUSTUS	CDS	27515763	27515990	1	+	1	ID=g22026.t1.CDS2;Parent=g22026.t1;
OX637535.1_Linnaemya_tessellans_genome_assembly,_chromosome:_4	AUGUSTUS	exon	27515763	27515990	.	+	.	ID=g22026.t1.exon2;Parent=g22026.t1;
OX637535.1_Linnaemya_tessellans_genome_assembly,_chromosome:_4	AUGUSTUS	intron	27515991	27517306	1	+	.	ID=g22026.t1.intron2;Parent=g22026.t1;
OX637535.1_Linnaemya_tessellans_genome_assembly,_chromosome:_4	AUGUSTUS	CDS	27517307	27517367	1	+	1	ID=g22026.t1.CDS3;Parent=g22026.t1;
OX637535.1_Linnaemya_tessellans_genome_assembly,_chromosome:_4	AUGUSTUS	exon	27517307	27517367	.	+	.	ID=g22026.t1.exon3;Parent=g22026.t1;
OX637535.1_Linnaemya_tessellans_genome_assembly,_chromosome:_4	AUGUSTUS	stop_codon	27517365	27517367	.	+	0	ID=g22026.t1.stop1;Parent=g22026.t1;
OX637535.1_Linnaemya_tessellans_genome_assembly,_chromosome:_4	AUGUSTUS	gene	27529318	27538544	.	-	.	ID=g22027;
OX637535.1_Linnaemya_tessellans_genome_assembly,_chromosome:_4	AUGUSTUS	mRNA	27529318	27538544	1	-	.	ID=g22027.t1;Parent=g22027;
OX637535.1_Linnaemya_tessellans_genome_assembly,_chromosome:_4	AUGUSTUS	stop_codon	27529318	27529320	.	-	0	ID=g22027.t1.stop1;Parent=g22027.t1;
OX637535.1_Linnaemya_tessellans_genome_assembly,_chromosome:_4	AUGUSTUS	CDS	27529318	27529714	1	-	1	ID=g22027.t1.CDS1;Parent=g22027.t1;
OX637535.1_Linnaemya_tessellans_genome_assembly,_chromosome:_4	AUGUSTUS	exon	27529318	27529714	.	-	.	ID=g22027.t1.exon1;Parent=g22027.t1;
OX637535.1_Linnaemya_tessellans_genome_assembly,_chromosome:_4	AUGUSTUS	intron	27529715	27529780	1	-	.	ID=g22027.t1.intron1;Parent=g22027.t1;
OX637535.1_Linnaemya_tessellans_genome_assembly,_chromosome:_4	AUGUSTUS	CDS	27529781	27529964	1	-	2	ID=g22027.t1.CDS2;Parent=g22027.t1;
OX637535.1_Linnaemya_tessellans_genome_assembly,_chromosome:_4	AUGUSTUS	exon	27529781	27529964	.	-	.	ID=g22027.t1.exon2;Parent=g22027.t1;
OX637535.1_Linnaemya_tessellans_genome_assembly,_chromosome:_4	AUGUSTUS	intron	27529965	27534119	1	-	.	ID=g22027.t1.intron2;Parent=g22027.t1;
OX637535.1_Linnaemya_tessellans_genome_assembly,_chromosome:_4	AUGUSTUS	CDS	27534120	27534313	1	-	1	ID=g22027.t1.CDS3;Parent=g22027.t1;
OX637535.1_Linnaemya_tessellans_genome_assembly,_chromosome:_4	AUGUSTUS	exon	27534120	27534313	.	-	.	ID=g22027.t1.exon3;Parent=g22027.t1;
OX637535.1_Linnaemya_tessellans_genome_assembly,_chromosome:_4	AUGUSTUS	intron	27534314	27537978	1	-	.	ID=g22027.t1.intron3;Parent=g22027.t1;
OX637535.1_Linnaemya_tessellans_genome_assembly,_chromosome:_4	AUGUSTUS	CDS	27537979	27538544	1	-	0	ID=g22027.t1.CDS4;Parent=g22027.t1;
OX637535.1_Linnaemya_tessellans_genome_assembly,_chromosome:_4	AUGUSTUS	exon	27537979	27538544	.	-	.	ID=g22027.t1.exon4;Parent=g22027.t1;
OX637535.1_Linnaemya_tessellans_genome_assembly,_chromosome:_4	AUGUSTUS	start_codon	27538542	27538544	.	-	0	ID=g22027.t1.start1;Parent=g22027.t1;
OX637535.1_Linnaemya_tessellans_genome_assembly,_chromosome:_4	AUGUSTUS	gene	27543304	27549739	.	+	.	ID=g22028;
OX637535.1_Linnaemya_tessellans_genome_assembly,_chromosome:_4	AUGUSTUS	mRNA	27543304	27549739	1	+	.	ID=g22028.t1;Parent=g22028;
OX637535.1_Linnaemya_tessellans_genome_assembly,_chromosome:_4	AUGUSTUS	start_codon	27543304	27543306	.	+	0	ID=g22028.t1.start1;Parent=g22028.t1;
OX637535.1_Linnaemya_tessellans_genome_assembly,_chromosome:_4	AUGUSTUS	CDS	27543304	27543472	1	+	0	ID=g22028.t1.CDS1;Parent=g22028.t1;
OX637535.1_Linnaemya_tessellans_genome_assembly,_chromosome:_4	AUGUSTUS	exon	27543304	27543472	.	+	.	ID=g22028.t1.exon1;Parent=g22028.t1;
OX637535.1_Linnaemya_tessellans_genome_assembly,_chromosome:_4	AUGUSTUS	intron	27543473	27545448	1	+	.	ID=g22028.t1.intron1;Parent=g22028.t1;
OX637535.1_Linnaemya_tessellans_genome_assembly,_chromosome:_4	AUGUSTUS	CDS	27545449	27545946	1	+	2	ID=g22028.t1.CDS2;Parent=g22028.t1;
OX637535.1_Linnaemya_tessellans_genome_assembly,_chromosome:_4	AUGUSTUS	exon	27545449	27545946	.	+	.	ID=g22028.t1.exon2;Parent=g22028.t1;
OX637535.1_Linnaemya_tessellans_genome_assembly,_chromosome:_4	AUGUSTUS	intron	27545947	27549479	1	+	.	ID=g22028.t1.intron2;Parent=g22028.t1;
OX637535.1_Linnaemya_tessellans_genome_assembly,_chromosome:_4	AUGUSTUS	CDS	27549480	27549739	1	+	2	ID=g22028.t1.CDS3;Parent=g22028.t1;
OX637535.1_Linnaemya_tessellans_genome_assembly,_chromosome:_4	AUGUSTUS	exon	27549480	27549739	.	+	.	ID=g22028.t1.exon3;Parent=g22028.t1;
OX637535.1_Linnaemya_tessellans_genome_assembly,_chromosome:_4	AUGUSTUS	stop_codon	27549737	27549739	.	+	0	ID=g22028.t1.stop1;Parent=g22028.t1;
OX637535.1_Linnaemya_tessellans_genome_assembly,_chromosome:_4	AUGUSTUS	gene	27702590	27703072	.	+	.	ID=g22029;
OX637535.1_Linnaemya_tessellans_genome_assembly,_chromosome:_4	AUGUSTUS	mRNA	27702590	27703072	1	+	.	ID=g22029.t1;Parent=g22029;
OX637535.1_Linnaemya_tessellans_genome_assembly,_chromosome:_4	AUGUSTUS	start_codon	27702590	27702592	.	+	0	ID=g22029.t1.start1;Parent=g22029.t1;
OX637535.1_Linnaemya_tessellans_genome_assembly,_chromosome:_4	AUGUSTUS	CDS	27702590	27702601	1	+	0	ID=g22029.t1.CDS1;Parent=g22029.t1;
OX637535.1_Linnaemya_tessellans_genome_assembly,_chromosome:_4	AUGUSTUS	exon	27702590	27702601	.	+	.	ID=g22029.t1.exon1;Parent=g22029.t1;
OX637535.1_Linnaemya_tessellans_genome_assembly,_chromosome:_4	AUGUSTUS	intron	27702602	27702685	1	+	.	ID=g22029.t1.intron1;Parent=g22029.t1;
OX637535.1_Linnaemya_tessellans_genome_assembly,_chromosome:_4	AUGUSTUS	CDS	27702686	27703072	1	+	0	ID=g22029.t1.CDS2;Parent=g22029.t1;
OX637535.1_Linnaemya_tessellans_genome_assembly,_chromosome:_4	AUGUSTUS	exon	27702686	27703072	.	+	.	ID=g22029.t1.exon2;Parent=g22029.t1;
OX637535.1_Linnaemya_tessellans_genome_assembly,_chromosome:_4	AUGUSTUS	stop_codon	27703070	27703072	.	+	0	ID=g22029.t1.stop1;Parent=g22029.t1;
OX637535.1_Linnaemya_tessellans_genome_assembly,_chromosome:_4	AUGUSTUS	gene	27717326	27717914	.	+	.	ID=g22030;
OX637535.1_Linnaemya_tessellans_genome_assembly,_chromosome:_4	AUGUSTUS	mRNA	27717326	27717914	1	+	.	ID=g22030.t1;Parent=g22030;
OX637535.1_Linnaemya_tessellans_genome_assembly,_chromosome:_4	AUGUSTUS	start_codon	27717326	27717328	.	+	0	ID=g22030.t1.start1;Parent=g22030.t1;
OX637535.1_Linnaemya_tessellans_genome_assembly,_chromosome:_4	AUGUSTUS	CDS	27717326	27717337	1	+	0	ID=g22030.t1.CDS1;Parent=g22030.t1;
OX637535.1_Linnaemya_tessellans_genome_assembly,_chromosome:_4	AUGUSTUS	exon	27717326	27717337	.	+	.	ID=g22030.t1.exon1;Parent=g22030.t1;
OX637535.1_Linnaemya_tessellans_genome_assembly,_chromosome:_4	AUGUSTUS	intron	27717338	27717494	1	+	.	ID=g22030.t1.intron1;Parent=g22030.t1;
OX637535.1_Linnaemya_tessellans_genome_assembly,_chromosome:_4	AUGUSTUS	CDS	27717495	27717914	1	+	0	ID=g22030.t1.CDS2;Parent=g22030.t1;
OX637535.1_Linnaemya_tessellans_genome_assembly,_chromosome:_4	AUGUSTUS	exon	27717495	27717914	.	+	.	ID=g22030.t1.exon2;Parent=g22030.t1;
OX637535.1_Linnaemya_tessellans_genome_assembly,_chromosome:_4	AUGUSTUS	stop_codon	27717912	27717914	.	+	0	ID=g22030.t1.stop1;Parent=g22030.t1;
OX637535.1_Linnaemya_tessellans_genome_assembly,_chromosome:_4	AUGUSTUS	gene	27780444	27780963	.	-	.	ID=g22031;
OX637535.1_Linnaemya_tessellans_genome_assembly,_chromosome:_4	AUGUSTUS	mRNA	27780444	27780963	1	-	.	ID=g22031.t1;Parent=g22031;
OX637535.1_Linnaemya_tessellans_genome_assembly,_chromosome:_4	AUGUSTUS	stop_codon	27780444	27780446	.	-	0	ID=g22031.t1.stop1;Parent=g22031.t1;
OX637535.1_Linnaemya_tessellans_genome_assembly,_chromosome:_4	AUGUSTUS	CDS	27780444	27780572	1	-	0	ID=g22031.t1.CDS1;Parent=g22031.t1;
OX637535.1_Linnaemya_tessellans_genome_assembly,_chromosome:_4	AUGUSTUS	exon	27780444	27780572	.	-	.	ID=g22031.t1.exon1;Parent=g22031.t1;
OX637535.1_Linnaemya_tessellans_genome_assembly,_chromosome:_4	AUGUSTUS	intron	27780573	27780636	1	-	.	ID=g22031.t1.intron1;Parent=g22031.t1;
OX637535.1_Linnaemya_tessellans_genome_assembly,_chromosome:_4	AUGUSTUS	CDS	27780637	27780821	1	-	2	ID=g22031.t1.CDS2;Parent=g22031.t1;
OX637535.1_Linnaemya_tessellans_genome_assembly,_chromosome:_4	AUGUSTUS	exon	27780637	27780821	.	-	.	ID=g22031.t1.exon2;Parent=g22031.t1;
OX637535.1_Linnaemya_tessellans_genome_assembly,_chromosome:_4	AUGUSTUS	intron	27780822	27780899	1	-	.	ID=g22031.t1.intron2;Parent=g22031.t1;
OX637535.1_Linnaemya_tessellans_genome_assembly,_chromosome:_4	AUGUSTUS	CDS	27780900	27780963	1	-	0	ID=g22031.t1.CDS3;Parent=g22031.t1;
OX637535.1_Linnaemya_tessellans_genome_assembly,_chromosome:_4	AUGUSTUS	exon	27780900	27780963	.	-	.	ID=g22031.t1.exon3;Parent=g22031.t1;
OX637535.1_Linnaemya_tessellans_genome_assembly,_chromosome:_4	AUGUSTUS	start_codon	27780961	27780963	.	-	0	ID=g22031.t1.start1;Parent=g22031.t1;
OX637535.1_Linnaemya_tessellans_genome_assembly,_chromosome:_4	AUGUSTUS	gene	27781583	27782136	.	-	.	ID=g22032;
OX637535.1_Linnaemya_tessellans_genome_assembly,_chromosome:_4	AUGUSTUS	mRNA	27781583	27782136	1	-	.	ID=g22032.t1;Parent=g22032;
OX637535.1_Linnaemya_tessellans_genome_assembly,_chromosome:_4	AUGUSTUS	stop_codon	27781583	27781585	.	-	0	ID=g22032.t1.stop1;Parent=g22032.t1;
OX637535.1_Linnaemya_tessellans_genome_assembly,_chromosome:_4	AUGUSTUS	CDS	27781583	27781711	1	-	0	ID=g22032.t1.CDS1;Parent=g22032.t1;
OX637535.1_Linnaemya_tessellans_genome_assembly,_chromosome:_4	AUGUSTUS	exon	27781583	27781711	.	-	.	ID=g22032.t1.exon1;Parent=g22032.t1;
OX637535.1_Linnaemya_tessellans_genome_assembly,_chromosome:_4	AUGUSTUS	intron	27781712	27781797	1	-	.	ID=g22032.t1.intron1;Parent=g22032.t1;
OX637535.1_Linnaemya_tessellans_genome_assembly,_chromosome:_4	AUGUSTUS	CDS	27781798	27782015	1	-	2	ID=g22032.t1.CDS2;Parent=g22032.t1;
OX637535.1_Linnaemya_tessellans_genome_assembly,_chromosome:_4	AUGUSTUS	exon	27781798	27782015	.	-	.	ID=g22032.t1.exon2;Parent=g22032.t1;
OX637535.1_Linnaemya_tessellans_genome_assembly,_chromosome:_4	AUGUSTUS	intron	27782016	27782075	1	-	.	ID=g22032.t1.intron2;Parent=g22032.t1;
OX637535.1_Linnaemya_tessellans_genome_assembly,_chromosome:_4	AUGUSTUS	CDS	27782076	27782136	1	-	0	ID=g22032.t1.CDS3;Parent=g22032.t1;
OX637535.1_Linnaemya_tessellans_genome_assembly,_chromosome:_4	AUGUSTUS	exon	27782076	27782136	.	-	.	ID=g22032.t1.exon3;Parent=g22032.t1;
OX637535.1_Linnaemya_tessellans_genome_assembly,_chromosome:_4	AUGUSTUS	start_codon	27782134	27782136	.	-	0	ID=g22032.t1.start1;Parent=g22032.t1;
OX637535.1_Linnaemya_tessellans_genome_assembly,_chromosome:_4	AUGUSTUS	gene	27799726	27803332	.	-	.	ID=g22033;
OX637535.1_Linnaemya_tessellans_genome_assembly,_chromosome:_4	AUGUSTUS	mRNA	27799726	27803332	1	-	.	ID=g22033.t1;Parent=g22033;
OX637535.1_Linnaemya_tessellans_genome_assembly,_chromosome:_4	AUGUSTUS	stop_codon	27799726	27799728	.	-	0	ID=g22033.t1.stop1;Parent=g22033.t1;
OX637535.1_Linnaemya_tessellans_genome_assembly,_chromosome:_4	AUGUSTUS	CDS	27799726	27799878	1	-	0	ID=g22033.t1.CDS1;Parent=g22033.t1;
OX637535.1_Linnaemya_tessellans_genome_assembly,_chromosome:_4	AUGUSTUS	exon	27799726	27799878	.	-	.	ID=g22033.t1.exon1;Parent=g22033.t1;
OX637535.1_Linnaemya_tessellans_genome_assembly,_chromosome:_4	AUGUSTUS	intron	27799879	27802769	1	-	.	ID=g22033.t1.intron1;Parent=g22033.t1;
OX637535.1_Linnaemya_tessellans_genome_assembly,_chromosome:_4	AUGUSTUS	CDS	27802770	27802940	1	-	0	ID=g22033.t1.CDS2;Parent=g22033.t1;
OX637535.1_Linnaemya_tessellans_genome_assembly,_chromosome:_4	AUGUSTUS	exon	27802770	27802940	.	-	.	ID=g22033.t1.exon2;Parent=g22033.t1;
OX637535.1_Linnaemya_tessellans_genome_assembly,_chromosome:_4	AUGUSTUS	intron	27802941	27803012	1	-	.	ID=g22033.t1.intron2;Parent=g22033.t1;
OX637535.1_Linnaemya_tessellans_genome_assembly,_chromosome:_4	AUGUSTUS	CDS	27803013	27803195	1	-	0	ID=g22033.t1.CDS3;Parent=g22033.t1;
OX637535.1_Linnaemya_tessellans_genome_assembly,_chromosome:_4	AUGUSTUS	exon	27803013	27803195	.	-	.	ID=g22033.t1.exon3;Parent=g22033.t1;
OX637535.1_Linnaemya_tessellans_genome_assembly,_chromosome:_4	AUGUSTUS	intron	27803196	27803272	1	-	.	ID=g22033.t1.intron3;Parent=g22033.t1;
OX637535.1_Linnaemya_tessellans_genome_assembly,_chromosome:_4	AUGUSTUS	CDS	27803273	27803332	1	-	0	ID=g22033.t1.CDS4;Parent=g22033.t1;
OX637535.1_Linnaemya_tessellans_genome_assembly,_chromosome:_4	AUGUSTUS	exon	27803273	27803332	.	-	.	ID=g22033.t1.exon4;Parent=g22033.t1;
OX637535.1_Linnaemya_tessellans_genome_assembly,_chromosome:_4	AUGUSTUS	start_codon	27803330	27803332	.	-	0	ID=g22033.t1.start1;Parent=g22033.t1;
OX637535.1_Linnaemya_tessellans_genome_assembly,_chromosome:_4	AUGUSTUS	gene	27837291	27846547	.	+	.	ID=g22034;
OX637535.1_Linnaemya_tessellans_genome_assembly,_chromosome:_4	AUGUSTUS	mRNA	27837291	27846547	1	+	.	ID=g22034.t1;Parent=g22034;
OX637535.1_Linnaemya_tessellans_genome_assembly,_chromosome:_4	AUGUSTUS	start_codon	27837291	27837293	.	+	0	ID=g22034.t1.start1;Parent=g22034.t1;
OX637535.1_Linnaemya_tessellans_genome_assembly,_chromosome:_4	AUGUSTUS	CDS	27837291	27837572	1	+	0	ID=g22034.t1.CDS1;Parent=g22034.t1;
OX637535.1_Linnaemya_tessellans_genome_assembly,_chromosome:_4	AUGUSTUS	exon	27837291	27837572	.	+	.	ID=g22034.t1.exon1;Parent=g22034.t1;
OX637535.1_Linnaemya_tessellans_genome_assembly,_chromosome:_4	AUGUSTUS	intron	27837573	27840655	1	+	.	ID=g22034.t1.intron1;Parent=g22034.t1;
OX637535.1_Linnaemya_tessellans_genome_assembly,_chromosome:_4	AUGUSTUS	CDS	27840656	27846547	1	+	0	ID=g22034.t1.CDS2;Parent=g22034.t1;
OX637535.1_Linnaemya_tessellans_genome_assembly,_chromosome:_4	AUGUSTUS	exon	27840656	27846547	.	+	.	ID=g22034.t1.exon2;Parent=g22034.t1;
OX637535.1_Linnaemya_tessellans_genome_assembly,_chromosome:_4	AUGUSTUS	stop_codon	27846545	27846547	.	+	0	ID=g22034.t1.stop1;Parent=g22034.t1;
OX637535.1_Linnaemya_tessellans_genome_assembly,_chromosome:_4	AUGUSTUS	gene	27892035	27892373	.	-	.	ID=g22035;
OX637535.1_Linnaemya_tessellans_genome_assembly,_chromosome:_4	AUGUSTUS	mRNA	27892035	27892373	0.99	-	.	ID=g22035.t1;Parent=g22035;
OX637535.1_Linnaemya_tessellans_genome_assembly,_chromosome:_4	AUGUSTUS	stop_codon	27892035	27892037	.	-	0	ID=g22035.t1.stop1;Parent=g22035.t1;
```
