## Supplemental File S2 for "The genome of *Istocheta aldrichi* (Diptera: Tachinidae), a parasitoid of the Japanese beetle, *Popillia japonica* (Coleoptera: Scarabaeidae)": CATOHJ010000001.1_Linnaemya_tessellans.gff3 (part 42 of 60)

```
OX637535.1_Linnaemya_tessellans_genome_assembly,_chromosome:_4	AUGUSTUS	CDS	27892035	27892373	0.99	-	0	ID=g22035.t1.CDS1;Parent=g22035.t1;
OX637535.1_Linnaemya_tessellans_genome_assembly,_chromosome:_4	AUGUSTUS	exon	27892035	27892373	.	-	.	ID=g22035.t1.exon1;Parent=g22035.t1;
OX637535.1_Linnaemya_tessellans_genome_assembly,_chromosome:_4	AUGUSTUS	start_codon	27892371	27892373	.	-	0	ID=g22035.t1.start1;Parent=g22035.t1;
OX637535.1_Linnaemya_tessellans_genome_assembly,_chromosome:_4	AUGUSTUS	gene	27893059	27895137	.	-	.	ID=g22036;
OX637535.1_Linnaemya_tessellans_genome_assembly,_chromosome:_4	AUGUSTUS	mRNA	27893059	27895137	1	-	.	ID=g22036.t1;Parent=g22036;
OX637535.1_Linnaemya_tessellans_genome_assembly,_chromosome:_4	AUGUSTUS	stop_codon	27893059	27893061	.	-	0	ID=g22036.t1.stop1;Parent=g22036.t1;
OX637535.1_Linnaemya_tessellans_genome_assembly,_chromosome:_4	AUGUSTUS	CDS	27893059	27895137	1	-	0	ID=g22036.t1.CDS1;Parent=g22036.t1;
OX637535.1_Linnaemya_tessellans_genome_assembly,_chromosome:_4	AUGUSTUS	exon	27893059	27895137	.	-	.	ID=g22036.t1.exon1;Parent=g22036.t1;
OX637535.1_Linnaemya_tessellans_genome_assembly,_chromosome:_4	AUGUSTUS	start_codon	27895135	27895137	.	-	0	ID=g22036.t1.start1;Parent=g22036.t1;
OX637535.1_Linnaemya_tessellans_genome_assembly,_chromosome:_4	AUGUSTUS	gene	27908516	27933330	.	+	.	ID=g22037;
OX637535.1_Linnaemya_tessellans_genome_assembly,_chromosome:_4	AUGUSTUS	mRNA	27908516	27933330	1	+	.	ID=g22037.t1;Parent=g22037;
OX637535.1_Linnaemya_tessellans_genome_assembly,_chromosome:_4	AUGUSTUS	start_codon	27908516	27908518	.	+	0	ID=g22037.t1.start1;Parent=g22037.t1;
OX637535.1_Linnaemya_tessellans_genome_assembly,_chromosome:_4	AUGUSTUS	CDS	27908516	27908702	1	+	0	ID=g22037.t1.CDS1;Parent=g22037.t1;
OX637535.1_Linnaemya_tessellans_genome_assembly,_chromosome:_4	AUGUSTUS	exon	27908516	27908702	.	+	.	ID=g22037.t1.exon1;Parent=g22037.t1;
OX637535.1_Linnaemya_tessellans_genome_assembly,_chromosome:_4	AUGUSTUS	intron	27908703	27931459	1	+	.	ID=g22037.t1.intron1;Parent=g22037.t1;
OX637535.1_Linnaemya_tessellans_genome_assembly,_chromosome:_4	AUGUSTUS	CDS	27931460	27933330	1	+	2	ID=g22037.t1.CDS2;Parent=g22037.t1;
OX637535.1_Linnaemya_tessellans_genome_assembly,_chromosome:_4	AUGUSTUS	exon	27931460	27933330	.	+	.	ID=g22037.t1.exon2;Parent=g22037.t1;
OX637535.1_Linnaemya_tessellans_genome_assembly,_chromosome:_4	AUGUSTUS	stop_codon	27933328	27933330	.	+	0	ID=g22037.t1.stop1;Parent=g22037.t1;
OX637535.1_Linnaemya_tessellans_genome_assembly,_chromosome:_4	AUGUSTUS	gene	27948810	27968357	.	+	.	ID=g22038;
OX637535.1_Linnaemya_tessellans_genome_assembly,_chromosome:_4	AUGUSTUS	mRNA	27948810	27968357	0.26	+	.	ID=g22038.t1;Parent=g22038;
OX637535.1_Linnaemya_tessellans_genome_assembly,_chromosome:_4	AUGUSTUS	start_codon	27948810	27948812	.	+	0	ID=g22038.t1.start1;Parent=g22038.t1;
OX637535.1_Linnaemya_tessellans_genome_assembly,_chromosome:_4	AUGUSTUS	CDS	27948810	27948877	0.26	+	0	ID=g22038.t1.CDS1;Parent=g22038.t1;
OX637535.1_Linnaemya_tessellans_genome_assembly,_chromosome:_4	AUGUSTUS	exon	27948810	27948877	.	+	.	ID=g22038.t1.exon1;Parent=g22038.t1;
OX637535.1_Linnaemya_tessellans_genome_assembly,_chromosome:_4	AUGUSTUS	intron	27948878	27955170	0.27	+	.	ID=g22038.t1.intron1;Parent=g22038.t1;
OX637535.1_Linnaemya_tessellans_genome_assembly,_chromosome:_4	AUGUSTUS	CDS	27955171	27955583	0.99	+	1	ID=g22038.t1.CDS2;Parent=g22038.t1;
OX637535.1_Linnaemya_tessellans_genome_assembly,_chromosome:_4	AUGUSTUS	exon	27955171	27955583	.	+	.	ID=g22038.t1.exon2;Parent=g22038.t1;
OX637535.1_Linnaemya_tessellans_genome_assembly,_chromosome:_4	AUGUSTUS	intron	27955584	27960594	1	+	.	ID=g22038.t1.intron2;Parent=g22038.t1;
OX637535.1_Linnaemya_tessellans_genome_assembly,_chromosome:_4	AUGUSTUS	CDS	27960595	27961158	1	+	2	ID=g22038.t1.CDS3;Parent=g22038.t1;
OX637535.1_Linnaemya_tessellans_genome_assembly,_chromosome:_4	AUGUSTUS	exon	27960595	27961158	.	+	.	ID=g22038.t1.exon3;Parent=g22038.t1;
OX637535.1_Linnaemya_tessellans_genome_assembly,_chromosome:_4	AUGUSTUS	intron	27961159	27962341	1	+	.	ID=g22038.t1.intron3;Parent=g22038.t1;
OX637535.1_Linnaemya_tessellans_genome_assembly,_chromosome:_4	AUGUSTUS	CDS	27962342	27962979	1	+	2	ID=g22038.t1.CDS4;Parent=g22038.t1;
OX637535.1_Linnaemya_tessellans_genome_assembly,_chromosome:_4	AUGUSTUS	exon	27962342	27962979	.	+	.	ID=g22038.t1.exon4;Parent=g22038.t1;
OX637535.1_Linnaemya_tessellans_genome_assembly,_chromosome:_4	AUGUSTUS	intron	27962980	27963059	1	+	.	ID=g22038.t1.intron4;Parent=g22038.t1;
OX637535.1_Linnaemya_tessellans_genome_assembly,_chromosome:_4	AUGUSTUS	CDS	27963060	27963159	1	+	0	ID=g22038.t1.CDS5;Parent=g22038.t1;
OX637535.1_Linnaemya_tessellans_genome_assembly,_chromosome:_4	AUGUSTUS	exon	27963060	27963159	.	+	.	ID=g22038.t1.exon5;Parent=g22038.t1;
OX637535.1_Linnaemya_tessellans_genome_assembly,_chromosome:_4	AUGUSTUS	intron	27963160	27966258	1	+	.	ID=g22038.t1.intron5;Parent=g22038.t1;
OX637535.1_Linnaemya_tessellans_genome_assembly,_chromosome:_4	AUGUSTUS	CDS	27966259	27968357	1	+	2	ID=g22038.t1.CDS6;Parent=g22038.t1;
OX637535.1_Linnaemya_tessellans_genome_assembly,_chromosome:_4	AUGUSTUS	exon	27966259	27968357	.	+	.	ID=g22038.t1.exon6;Parent=g22038.t1;
OX637535.1_Linnaemya_tessellans_genome_assembly,_chromosome:_4	AUGUSTUS	stop_codon	27968355	27968357	.	+	0	ID=g22038.t1.stop1;Parent=g22038.t1;
OX637535.1_Linnaemya_tessellans_genome_assembly,_chromosome:_4	AUGUSTUS	mRNA	27948810	27968357	0.15	+	.	ID=g22038.t2;Parent=g22038;
OX637535.1_Linnaemya_tessellans_genome_assembly,_chromosome:_4	AUGUSTUS	start_codon	27948810	27948812	.	+	0	ID=g22038.t2.start1;Parent=g22038.t2;
OX637535.1_Linnaemya_tessellans_genome_assembly,_chromosome:_4	AUGUSTUS	CDS	27948810	27948877	0.15	+	0	ID=g22038.t2.CDS1;Parent=g22038.t2;
OX637535.1_Linnaemya_tessellans_genome_assembly,_chromosome:_4	AUGUSTUS	exon	27948810	27948877	.	+	.	ID=g22038.t2.exon1;Parent=g22038.t2;
OX637535.1_Linnaemya_tessellans_genome_assembly,_chromosome:_4	AUGUSTUS	intron	27948878	27955170	0.15	+	.	ID=g22038.t2.intron1;Parent=g22038.t2;
OX637535.1_Linnaemya_tessellans_genome_assembly,_chromosome:_4	AUGUSTUS	CDS	27955171	27955583	0.98	+	1	ID=g22038.t2.CDS2;Parent=g22038.t2;
OX637535.1_Linnaemya_tessellans_genome_assembly,_chromosome:_4	AUGUSTUS	exon	27955171	27955583	.	+	.	ID=g22038.t2.exon2;Parent=g22038.t2;
OX637535.1_Linnaemya_tessellans_genome_assembly,_chromosome:_4	AUGUSTUS	intron	27955584	27962341	1	+	.	ID=g22038.t2.intron2;Parent=g22038.t2;
OX637535.1_Linnaemya_tessellans_genome_assembly,_chromosome:_4	AUGUSTUS	CDS	27962342	27962979	1	+	2	ID=g22038.t2.CDS3;Parent=g22038.t2;
OX637535.1_Linnaemya_tessellans_genome_assembly,_chromosome:_4	AUGUSTUS	exon	27962342	27962979	.	+	.	ID=g22038.t2.exon3;Parent=g22038.t2;
OX637535.1_Linnaemya_tessellans_genome_assembly,_chromosome:_4	AUGUSTUS	intron	27962980	27963059	1	+	.	ID=g22038.t2.intron3;Parent=g22038.t2;
OX637535.1_Linnaemya_tessellans_genome_assembly,_chromosome:_4	AUGUSTUS	CDS	27963060	27963159	1	+	0	ID=g22038.t2.CDS4;Parent=g22038.t2;
OX637535.1_Linnaemya_tessellans_genome_assembly,_chromosome:_4	AUGUSTUS	exon	27963060	27963159	.	+	.	ID=g22038.t2.exon4;Parent=g22038.t2;
OX637535.1_Linnaemya_tessellans_genome_assembly,_chromosome:_4	AUGUSTUS	intron	27963160	27966258	1	+	.	ID=g22038.t2.intron4;Parent=g22038.t2;
OX637535.1_Linnaemya_tessellans_genome_assembly,_chromosome:_4	AUGUSTUS	CDS	27966259	27968357	1	+	2	ID=g22038.t2.CDS5;Parent=g22038.t2;
OX637535.1_Linnaemya_tessellans_genome_assembly,_chromosome:_4	AUGUSTUS	exon	27966259	27968357	.	+	.	ID=g22038.t2.exon5;Parent=g22038.t2;
OX637535.1_Linnaemya_tessellans_genome_assembly,_chromosome:_4	AUGUSTUS	stop_codon	27968355	27968357	.	+	0	ID=g22038.t2.stop1;Parent=g22038.t2;
OX637535.1_Linnaemya_tessellans_genome_assembly,_chromosome:_4	AUGUSTUS	gene	27980808	27995951	.	+	.	ID=g22039;
OX637535.1_Linnaemya_tessellans_genome_assembly,_chromosome:_4	AUGUSTUS	mRNA	27980808	27995951	0.57	+	.	ID=g22039.t1;Parent=g22039;
OX637535.1_Linnaemya_tessellans_genome_assembly,_chromosome:_4	AUGUSTUS	start_codon	27980808	27980810	.	+	0	ID=g22039.t1.start1;Parent=g22039.t1;
OX637535.1_Linnaemya_tessellans_genome_assembly,_chromosome:_4	AUGUSTUS	CDS	27980808	27980926	0.57	+	0	ID=g22039.t1.CDS1;Parent=g22039.t1;
OX637535.1_Linnaemya_tessellans_genome_assembly,_chromosome:_4	AUGUSTUS	exon	27980808	27980926	.	+	.	ID=g22039.t1.exon1;Parent=g22039.t1;
OX637535.1_Linnaemya_tessellans_genome_assembly,_chromosome:_4	AUGUSTUS	intron	27980927	27984089	0.57	+	.	ID=g22039.t1.intron1;Parent=g22039.t1;
OX637535.1_Linnaemya_tessellans_genome_assembly,_chromosome:_4	AUGUSTUS	CDS	27984090	27984661	1	+	1	ID=g22039.t1.CDS2;Parent=g22039.t1;
OX637535.1_Linnaemya_tessellans_genome_assembly,_chromosome:_4	AUGUSTUS	exon	27984090	27984661	.	+	.	ID=g22039.t1.exon2;Parent=g22039.t1;
OX637535.1_Linnaemya_tessellans_genome_assembly,_chromosome:_4	AUGUSTUS	intron	27984662	27987983	1	+	.	ID=g22039.t1.intron2;Parent=g22039.t1;
OX637535.1_Linnaemya_tessellans_genome_assembly,_chromosome:_4	AUGUSTUS	CDS	27987984	27988076	1	+	2	ID=g22039.t1.CDS3;Parent=g22039.t1;
OX637535.1_Linnaemya_tessellans_genome_assembly,_chromosome:_4	AUGUSTUS	exon	27987984	27988076	.	+	.	ID=g22039.t1.exon3;Parent=g22039.t1;
OX637535.1_Linnaemya_tessellans_genome_assembly,_chromosome:_4	AUGUSTUS	intron	27988077	27994503	1	+	.	ID=g22039.t1.intron3;Parent=g22039.t1;
OX637535.1_Linnaemya_tessellans_genome_assembly,_chromosome:_4	AUGUSTUS	CDS	27994504	27995951	1	+	2	ID=g22039.t1.CDS4;Parent=g22039.t1;
OX637535.1_Linnaemya_tessellans_genome_assembly,_chromosome:_4	AUGUSTUS	exon	27994504	27995951	.	+	.	ID=g22039.t1.exon4;Parent=g22039.t1;
OX637535.1_Linnaemya_tessellans_genome_assembly,_chromosome:_4	AUGUSTUS	stop_codon	27995949	27995951	.	+	0	ID=g22039.t1.stop1;Parent=g22039.t1;
OX637535.1_Linnaemya_tessellans_genome_assembly,_chromosome:_4	AUGUSTUS	gene	28001381	28003951	.	+	.	ID=g22040;
OX637535.1_Linnaemya_tessellans_genome_assembly,_chromosome:_4	AUGUSTUS	mRNA	28001381	28003951	1	+	.	ID=g22040.t1;Parent=g22040;
OX637535.1_Linnaemya_tessellans_genome_assembly,_chromosome:_4	AUGUSTUS	start_codon	28001381	28001383	.	+	0	ID=g22040.t1.start1;Parent=g22040.t1;
OX637535.1_Linnaemya_tessellans_genome_assembly,_chromosome:_4	AUGUSTUS	CDS	28001381	28001691	1	+	0	ID=g22040.t1.CDS1;Parent=g22040.t1;
OX637535.1_Linnaemya_tessellans_genome_assembly,_chromosome:_4	AUGUSTUS	exon	28001381	28001691	.	+	.	ID=g22040.t1.exon1;Parent=g22040.t1;
OX637535.1_Linnaemya_tessellans_genome_assembly,_chromosome:_4	AUGUSTUS	intron	28001692	28003833	1	+	.	ID=g22040.t1.intron1;Parent=g22040.t1;
OX637535.1_Linnaemya_tessellans_genome_assembly,_chromosome:_4	AUGUSTUS	CDS	28003834	28003951	1	+	1	ID=g22040.t1.CDS2;Parent=g22040.t1;
OX637535.1_Linnaemya_tessellans_genome_assembly,_chromosome:_4	AUGUSTUS	exon	28003834	28003951	.	+	.	ID=g22040.t1.exon2;Parent=g22040.t1;
OX637535.1_Linnaemya_tessellans_genome_assembly,_chromosome:_4	AUGUSTUS	stop_codon	28003949	28003951	.	+	0	ID=g22040.t1.stop1;Parent=g22040.t1;
OX637535.1_Linnaemya_tessellans_genome_assembly,_chromosome:_4	AUGUSTUS	gene	28030034	28032691	.	-	.	ID=g22041;
OX637535.1_Linnaemya_tessellans_genome_assembly,_chromosome:_4	AUGUSTUS	mRNA	28030034	28032691	1	-	.	ID=g22041.t1;Parent=g22041;
OX637535.1_Linnaemya_tessellans_genome_assembly,_chromosome:_4	AUGUSTUS	stop_codon	28030034	28030036	.	-	0	ID=g22041.t1.stop1;Parent=g22041.t1;
OX637535.1_Linnaemya_tessellans_genome_assembly,_chromosome:_4	AUGUSTUS	CDS	28030034	28030456	1	-	0	ID=g22041.t1.CDS1;Parent=g22041.t1;
OX637535.1_Linnaemya_tessellans_genome_assembly,_chromosome:_4	AUGUSTUS	exon	28030034	28030456	.	-	.	ID=g22041.t1.exon1;Parent=g22041.t1;
OX637535.1_Linnaemya_tessellans_genome_assembly,_chromosome:_4	AUGUSTUS	intron	28030457	28032325	1	-	.	ID=g22041.t1.intron1;Parent=g22041.t1;
OX637535.1_Linnaemya_tessellans_genome_assembly,_chromosome:_4	AUGUSTUS	CDS	28032326	28032691	1	-	0	ID=g22041.t1.CDS2;Parent=g22041.t1;
OX637535.1_Linnaemya_tessellans_genome_assembly,_chromosome:_4	AUGUSTUS	exon	28032326	28032691	.	-	.	ID=g22041.t1.exon2;Parent=g22041.t1;
OX637535.1_Linnaemya_tessellans_genome_assembly,_chromosome:_4	AUGUSTUS	start_codon	28032689	28032691	.	-	0	ID=g22041.t1.start1;Parent=g22041.t1;
OX637535.1_Linnaemya_tessellans_genome_assembly,_chromosome:_4	AUGUSTUS	gene	28053563	28060286	.	+	.	ID=g22042;
OX637535.1_Linnaemya_tessellans_genome_assembly,_chromosome:_4	AUGUSTUS	mRNA	28053563	28060286	0.92	+	.	ID=g22042.t1;Parent=g22042;
OX637535.1_Linnaemya_tessellans_genome_assembly,_chromosome:_4	AUGUSTUS	start_codon	28053563	28053565	.	+	0	ID=g22042.t1.start1;Parent=g22042.t1;
OX637535.1_Linnaemya_tessellans_genome_assembly,_chromosome:_4	AUGUSTUS	CDS	28053563	28053597	0.92	+	0	ID=g22042.t1.CDS1;Parent=g22042.t1;
OX637535.1_Linnaemya_tessellans_genome_assembly,_chromosome:_4	AUGUSTUS	exon	28053563	28053597	.	+	.	ID=g22042.t1.exon1;Parent=g22042.t1;
OX637535.1_Linnaemya_tessellans_genome_assembly,_chromosome:_4	AUGUSTUS	intron	28053598	28055260	0.99	+	.	ID=g22042.t1.intron1;Parent=g22042.t1;
OX637535.1_Linnaemya_tessellans_genome_assembly,_chromosome:_4	AUGUSTUS	CDS	28055261	28055579	1	+	1	ID=g22042.t1.CDS2;Parent=g22042.t1;
OX637535.1_Linnaemya_tessellans_genome_assembly,_chromosome:_4	AUGUSTUS	exon	28055261	28055579	.	+	.	ID=g22042.t1.exon2;Parent=g22042.t1;
OX637535.1_Linnaemya_tessellans_genome_assembly,_chromosome:_4	AUGUSTUS	intron	28055580	28055633	1	+	.	ID=g22042.t1.intron2;Parent=g22042.t1;
OX637535.1_Linnaemya_tessellans_genome_assembly,_chromosome:_4	AUGUSTUS	CDS	28055634	28055783	1	+	0	ID=g22042.t1.CDS3;Parent=g22042.t1;
OX637535.1_Linnaemya_tessellans_genome_assembly,_chromosome:_4	AUGUSTUS	exon	28055634	28055783	.	+	.	ID=g22042.t1.exon3;Parent=g22042.t1;
OX637535.1_Linnaemya_tessellans_genome_assembly,_chromosome:_4	AUGUSTUS	intron	28055784	28060148	1	+	.	ID=g22042.t1.intron3;Parent=g22042.t1;
OX637535.1_Linnaemya_tessellans_genome_assembly,_chromosome:_4	AUGUSTUS	CDS	28060149	28060286	1	+	0	ID=g22042.t1.CDS4;Parent=g22042.t1;
OX637535.1_Linnaemya_tessellans_genome_assembly,_chromosome:_4	AUGUSTUS	exon	28060149	28060286	.	+	.	ID=g22042.t1.exon4;Parent=g22042.t1;
OX637535.1_Linnaemya_tessellans_genome_assembly,_chromosome:_4	AUGUSTUS	stop_codon	28060284	28060286	.	+	0	ID=g22042.t1.stop1;Parent=g22042.t1;
OX637535.1_Linnaemya_tessellans_genome_assembly,_chromosome:_4	AUGUSTUS	gene	28074005	28075099	.	+	.	ID=g22043;
OX637535.1_Linnaemya_tessellans_genome_assembly,_chromosome:_4	AUGUSTUS	mRNA	28074005	28075099	1	+	.	ID=g22043.t1;Parent=g22043;
OX637535.1_Linnaemya_tessellans_genome_assembly,_chromosome:_4	AUGUSTUS	start_codon	28074005	28074007	.	+	0	ID=g22043.t1.start1;Parent=g22043.t1;
OX637535.1_Linnaemya_tessellans_genome_assembly,_chromosome:_4	AUGUSTUS	CDS	28074005	28075099	1	+	0	ID=g22043.t1.CDS1;Parent=g22043.t1;
OX637535.1_Linnaemya_tessellans_genome_assembly,_chromosome:_4	AUGUSTUS	exon	28074005	28075099	.	+	.	ID=g22043.t1.exon1;Parent=g22043.t1;
OX637535.1_Linnaemya_tessellans_genome_assembly,_chromosome:_4	AUGUSTUS	stop_codon	28075097	28075099	.	+	0	ID=g22043.t1.stop1;Parent=g22043.t1;
OX637535.1_Linnaemya_tessellans_genome_assembly,_chromosome:_4	AUGUSTUS	gene	28084180	28091702	.	+	.	ID=g22044;
OX637535.1_Linnaemya_tessellans_genome_assembly,_chromosome:_4	AUGUSTUS	mRNA	28084180	28091702	1	+	.	ID=g22044.t1;Parent=g22044;
OX637535.1_Linnaemya_tessellans_genome_assembly,_chromosome:_4	AUGUSTUS	start_codon	28084180	28084182	.	+	0	ID=g22044.t1.start1;Parent=g22044.t1;
OX637535.1_Linnaemya_tessellans_genome_assembly,_chromosome:_4	AUGUSTUS	CDS	28084180	28084236	1	+	0	ID=g22044.t1.CDS1;Parent=g22044.t1;
OX637535.1_Linnaemya_tessellans_genome_assembly,_chromosome:_4	AUGUSTUS	exon	28084180	28084236	.	+	.	ID=g22044.t1.exon1;Parent=g22044.t1;
OX637535.1_Linnaemya_tessellans_genome_assembly,_chromosome:_4	AUGUSTUS	intron	28084237	28086651	1	+	.	ID=g22044.t1.intron1;Parent=g22044.t1;
OX637535.1_Linnaemya_tessellans_genome_assembly,_chromosome:_4	AUGUSTUS	CDS	28086652	28086793	1	+	0	ID=g22044.t1.CDS2;Parent=g22044.t1;
OX637535.1_Linnaemya_tessellans_genome_assembly,_chromosome:_4	AUGUSTUS	exon	28086652	28086793	.	+	.	ID=g22044.t1.exon2;Parent=g22044.t1;
OX637535.1_Linnaemya_tessellans_genome_assembly,_chromosome:_4	AUGUSTUS	intron	28086794	28086867	1	+	.	ID=g22044.t1.intron2;Parent=g22044.t1;
OX637535.1_Linnaemya_tessellans_genome_assembly,_chromosome:_4	AUGUSTUS	CDS	28086868	28087417	1	+	2	ID=g22044.t1.CDS3;Parent=g22044.t1;
OX637535.1_Linnaemya_tessellans_genome_assembly,_chromosome:_4	AUGUSTUS	exon	28086868	28087417	.	+	.	ID=g22044.t1.exon3;Parent=g22044.t1;
OX637535.1_Linnaemya_tessellans_genome_assembly,_chromosome:_4	AUGUSTUS	intron	28087418	28087482	1	+	.	ID=g22044.t1.intron3;Parent=g22044.t1;
OX637535.1_Linnaemya_tessellans_genome_assembly,_chromosome:_4	AUGUSTUS	CDS	28087483	28087640	1	+	1	ID=g22044.t1.CDS4;Parent=g22044.t1;
OX637535.1_Linnaemya_tessellans_genome_assembly,_chromosome:_4	AUGUSTUS	exon	28087483	28087640	.	+	.	ID=g22044.t1.exon4;Parent=g22044.t1;
OX637535.1_Linnaemya_tessellans_genome_assembly,_chromosome:_4	AUGUSTUS	intron	28087641	28088517	1	+	.	ID=g22044.t1.intron4;Parent=g22044.t1;
OX637535.1_Linnaemya_tessellans_genome_assembly,_chromosome:_4	AUGUSTUS	CDS	28088518	28090533	1	+	2	ID=g22044.t1.CDS5;Parent=g22044.t1;
OX637535.1_Linnaemya_tessellans_genome_assembly,_chromosome:_4	AUGUSTUS	exon	28088518	28090533	.	+	.	ID=g22044.t1.exon5;Parent=g22044.t1;
OX637535.1_Linnaemya_tessellans_genome_assembly,_chromosome:_4	AUGUSTUS	intron	28090534	28090595	1	+	.	ID=g22044.t1.intron5;Parent=g22044.t1;
OX637535.1_Linnaemya_tessellans_genome_assembly,_chromosome:_4	AUGUSTUS	CDS	28090596	28090712	1	+	2	ID=g22044.t1.CDS6;Parent=g22044.t1;
OX637535.1_Linnaemya_tessellans_genome_assembly,_chromosome:_4	AUGUSTUS	exon	28090596	28090712	.	+	.	ID=g22044.t1.exon6;Parent=g22044.t1;
OX637535.1_Linnaemya_tessellans_genome_assembly,_chromosome:_4	AUGUSTUS	intron	28090713	28091060	1	+	.	ID=g22044.t1.intron6;Parent=g22044.t1;
OX637535.1_Linnaemya_tessellans_genome_assembly,_chromosome:_4	AUGUSTUS	CDS	28091061	28091191	1	+	2	ID=g22044.t1.CDS7;Parent=g22044.t1;
OX637535.1_Linnaemya_tessellans_genome_assembly,_chromosome:_4	AUGUSTUS	exon	28091061	28091191	.	+	.	ID=g22044.t1.exon7;Parent=g22044.t1;
OX637535.1_Linnaemya_tessellans_genome_assembly,_chromosome:_4	AUGUSTUS	intron	28091192	28091462	1	+	.	ID=g22044.t1.intron7;Parent=g22044.t1;
OX637535.1_Linnaemya_tessellans_genome_assembly,_chromosome:_4	AUGUSTUS	CDS	28091463	28091702	1	+	0	ID=g22044.t1.CDS8;Parent=g22044.t1;
OX637535.1_Linnaemya_tessellans_genome_assembly,_chromosome:_4	AUGUSTUS	exon	28091463	28091702	.	+	.	ID=g22044.t1.exon8;Parent=g22044.t1;
OX637535.1_Linnaemya_tessellans_genome_assembly,_chromosome:_4	AUGUSTUS	stop_codon	28091700	28091702	.	+	0	ID=g22044.t1.stop1;Parent=g22044.t1;
OX637535.1_Linnaemya_tessellans_genome_assembly,_chromosome:_4	AUGUSTUS	gene	28162942	28172312	.	+	.	ID=g22045;
OX637535.1_Linnaemya_tessellans_genome_assembly,_chromosome:_4	AUGUSTUS	mRNA	28162942	28172312	1	+	.	ID=g22045.t1;Parent=g22045;
OX637535.1_Linnaemya_tessellans_genome_assembly,_chromosome:_4	AUGUSTUS	start_codon	28162942	28162944	.	+	0	ID=g22045.t1.start1;Parent=g22045.t1;
OX637535.1_Linnaemya_tessellans_genome_assembly,_chromosome:_4	AUGUSTUS	CDS	28162942	28162985	1	+	0	ID=g22045.t1.CDS1;Parent=g22045.t1;
OX637535.1_Linnaemya_tessellans_genome_assembly,_chromosome:_4	AUGUSTUS	exon	28162942	28162985	.	+	.	ID=g22045.t1.exon1;Parent=g22045.t1;
OX637535.1_Linnaemya_tessellans_genome_assembly,_chromosome:_4	AUGUSTUS	intron	28162986	28171732	1	+	.	ID=g22045.t1.intron1;Parent=g22045.t1;
OX637535.1_Linnaemya_tessellans_genome_assembly,_chromosome:_4	AUGUSTUS	CDS	28171733	28172312	1	+	1	ID=g22045.t1.CDS2;Parent=g22045.t1;
OX637535.1_Linnaemya_tessellans_genome_assembly,_chromosome:_4	AUGUSTUS	exon	28171733	28172312	.	+	.	ID=g22045.t1.exon2;Parent=g22045.t1;
OX637535.1_Linnaemya_tessellans_genome_assembly,_chromosome:_4	AUGUSTUS	stop_codon	28172310	28172312	.	+	0	ID=g22045.t1.stop1;Parent=g22045.t1;
OX637535.1_Linnaemya_tessellans_genome_assembly,_chromosome:_4	AUGUSTUS	gene	28225497	28231075	.	+	.	ID=g22046;
OX637535.1_Linnaemya_tessellans_genome_assembly,_chromosome:_4	AUGUSTUS	mRNA	28225497	28231075	1	+	.	ID=g22046.t1;Parent=g22046;
OX637535.1_Linnaemya_tessellans_genome_assembly,_chromosome:_4	AUGUSTUS	start_codon	28225497	28225499	.	+	0	ID=g22046.t1.start1;Parent=g22046.t1;
OX637535.1_Linnaemya_tessellans_genome_assembly,_chromosome:_4	AUGUSTUS	CDS	28225497	28225648	1	+	0	ID=g22046.t1.CDS1;Parent=g22046.t1;
OX637535.1_Linnaemya_tessellans_genome_assembly,_chromosome:_4	AUGUSTUS	exon	28225497	28225648	.	+	.	ID=g22046.t1.exon1;Parent=g22046.t1;
OX637535.1_Linnaemya_tessellans_genome_assembly,_chromosome:_4	AUGUSTUS	intron	28225649	28229991	1	+	.	ID=g22046.t1.intron1;Parent=g22046.t1;
OX637535.1_Linnaemya_tessellans_genome_assembly,_chromosome:_4	AUGUSTUS	CDS	28229992	28231075	1	+	1	ID=g22046.t1.CDS2;Parent=g22046.t1;
OX637535.1_Linnaemya_tessellans_genome_assembly,_chromosome:_4	AUGUSTUS	exon	28229992	28231075	.	+	.	ID=g22046.t1.exon2;Parent=g22046.t1;
OX637535.1_Linnaemya_tessellans_genome_assembly,_chromosome:_4	AUGUSTUS	stop_codon	28231073	28231075	.	+	0	ID=g22046.t1.stop1;Parent=g22046.t1;
OX637535.1_Linnaemya_tessellans_genome_assembly,_chromosome:_4	AUGUSTUS	gene	28232305	28233557	.	+	.	ID=g22047;
OX637535.1_Linnaemya_tessellans_genome_assembly,_chromosome:_4	AUGUSTUS	mRNA	28232305	28233557	1	+	.	ID=g22047.t1;Parent=g22047;
OX637535.1_Linnaemya_tessellans_genome_assembly,_chromosome:_4	AUGUSTUS	start_codon	28232305	28232307	.	+	0	ID=g22047.t1.start1;Parent=g22047.t1;
OX637535.1_Linnaemya_tessellans_genome_assembly,_chromosome:_4	AUGUSTUS	CDS	28232305	28232427	1	+	0	ID=g22047.t1.CDS1;Parent=g22047.t1;
OX637535.1_Linnaemya_tessellans_genome_assembly,_chromosome:_4	AUGUSTUS	exon	28232305	28232427	.	+	.	ID=g22047.t1.exon1;Parent=g22047.t1;
OX637535.1_Linnaemya_tessellans_genome_assembly,_chromosome:_4	AUGUSTUS	intron	28232428	28233001	1	+	.	ID=g22047.t1.intron1;Parent=g22047.t1;
OX637535.1_Linnaemya_tessellans_genome_assembly,_chromosome:_4	AUGUSTUS	CDS	28233002	28233207	1	+	0	ID=g22047.t1.CDS2;Parent=g22047.t1;
OX637535.1_Linnaemya_tessellans_genome_assembly,_chromosome:_4	AUGUSTUS	exon	28233002	28233207	.	+	.	ID=g22047.t1.exon2;Parent=g22047.t1;
OX637535.1_Linnaemya_tessellans_genome_assembly,_chromosome:_4	AUGUSTUS	intron	28233208	28233278	1	+	.	ID=g22047.t1.intron2;Parent=g22047.t1;
OX637535.1_Linnaemya_tessellans_genome_assembly,_chromosome:_4	AUGUSTUS	CDS	28233279	28233372	1	+	1	ID=g22047.t1.CDS3;Parent=g22047.t1;
OX637535.1_Linnaemya_tessellans_genome_assembly,_chromosome:_4	AUGUSTUS	exon	28233279	28233372	.	+	.	ID=g22047.t1.exon3;Parent=g22047.t1;
OX637535.1_Linnaemya_tessellans_genome_assembly,_chromosome:_4	AUGUSTUS	intron	28233373	28233425	1	+	.	ID=g22047.t1.intron3;Parent=g22047.t1;
OX637535.1_Linnaemya_tessellans_genome_assembly,_chromosome:_4	AUGUSTUS	CDS	28233426	28233557	1	+	0	ID=g22047.t1.CDS4;Parent=g22047.t1;
OX637535.1_Linnaemya_tessellans_genome_assembly,_chromosome:_4	AUGUSTUS	exon	28233426	28233557	.	+	.	ID=g22047.t1.exon4;Parent=g22047.t1;
OX637535.1_Linnaemya_tessellans_genome_assembly,_chromosome:_4	AUGUSTUS	stop_codon	28233555	28233557	.	+	0	ID=g22047.t1.stop1;Parent=g22047.t1;
OX637535.1_Linnaemya_tessellans_genome_assembly,_chromosome:_4	AUGUSTUS	gene	28236160	28242072	.	+	.	ID=g22048;
OX637535.1_Linnaemya_tessellans_genome_assembly,_chromosome:_4	AUGUSTUS	mRNA	28236160	28242072	1	+	.	ID=g22048.t1;Parent=g22048;
OX637535.1_Linnaemya_tessellans_genome_assembly,_chromosome:_4	AUGUSTUS	start_codon	28236160	28236162	.	+	0	ID=g22048.t1.start1;Parent=g22048.t1;
OX637535.1_Linnaemya_tessellans_genome_assembly,_chromosome:_4	AUGUSTUS	CDS	28236160	28236237	1	+	0	ID=g22048.t1.CDS1;Parent=g22048.t1;
OX637535.1_Linnaemya_tessellans_genome_assembly,_chromosome:_4	AUGUSTUS	exon	28236160	28236237	.	+	.	ID=g22048.t1.exon1;Parent=g22048.t1;
OX637535.1_Linnaemya_tessellans_genome_assembly,_chromosome:_4	AUGUSTUS	intron	28236238	28238038	1	+	.	ID=g22048.t1.intron1;Parent=g22048.t1;
OX637535.1_Linnaemya_tessellans_genome_assembly,_chromosome:_4	AUGUSTUS	CDS	28238039	28238203	1	+	0	ID=g22048.t1.CDS2;Parent=g22048.t1;
OX637535.1_Linnaemya_tessellans_genome_assembly,_chromosome:_4	AUGUSTUS	exon	28238039	28238203	.	+	.	ID=g22048.t1.exon2;Parent=g22048.t1;
OX637535.1_Linnaemya_tessellans_genome_assembly,_chromosome:_4	AUGUSTUS	intron	28238204	28239125	1	+	.	ID=g22048.t1.intron2;Parent=g22048.t1;
OX637535.1_Linnaemya_tessellans_genome_assembly,_chromosome:_4	AUGUSTUS	CDS	28239126	28239207	1	+	0	ID=g22048.t1.CDS3;Parent=g22048.t1;
OX637535.1_Linnaemya_tessellans_genome_assembly,_chromosome:_4	AUGUSTUS	exon	28239126	28239207	.	+	.	ID=g22048.t1.exon3;Parent=g22048.t1;
OX637535.1_Linnaemya_tessellans_genome_assembly,_chromosome:_4	AUGUSTUS	intron	28239208	28240577	1	+	.	ID=g22048.t1.intron3;Parent=g22048.t1;
OX637535.1_Linnaemya_tessellans_genome_assembly,_chromosome:_4	AUGUSTUS	CDS	28240578	28241125	1	+	2	ID=g22048.t1.CDS4;Parent=g22048.t1;
OX637535.1_Linnaemya_tessellans_genome_assembly,_chromosome:_4	AUGUSTUS	exon	28240578	28241125	.	+	.	ID=g22048.t1.exon4;Parent=g22048.t1;
OX637535.1_Linnaemya_tessellans_genome_assembly,_chromosome:_4	AUGUSTUS	intron	28241126	28241201	1	+	.	ID=g22048.t1.intron4;Parent=g22048.t1;
OX637535.1_Linnaemya_tessellans_genome_assembly,_chromosome:_4	AUGUSTUS	CDS	28241202	28241872	1	+	0	ID=g22048.t1.CDS5;Parent=g22048.t1;
OX637535.1_Linnaemya_tessellans_genome_assembly,_chromosome:_4	AUGUSTUS	exon	28241202	28241872	.	+	.	ID=g22048.t1.exon5;Parent=g22048.t1;
OX637535.1_Linnaemya_tessellans_genome_assembly,_chromosome:_4	AUGUSTUS	intron	28241873	28241933	1	+	.	ID=g22048.t1.intron5;Parent=g22048.t1;
OX637535.1_Linnaemya_tessellans_genome_assembly,_chromosome:_4	AUGUSTUS	CDS	28241934	28242072	1	+	1	ID=g22048.t1.CDS6;Parent=g22048.t1;
OX637535.1_Linnaemya_tessellans_genome_assembly,_chromosome:_4	AUGUSTUS	exon	28241934	28242072	.	+	.	ID=g22048.t1.exon6;Parent=g22048.t1;
OX637535.1_Linnaemya_tessellans_genome_assembly,_chromosome:_4	AUGUSTUS	stop_codon	28242070	28242072	.	+	0	ID=g22048.t1.stop1;Parent=g22048.t1;
OX637535.1_Linnaemya_tessellans_genome_assembly,_chromosome:_4	AUGUSTUS	gene	28242313	28249988	.	-	.	ID=g22049;
OX637535.1_Linnaemya_tessellans_genome_assembly,_chromosome:_4	AUGUSTUS	mRNA	28242313	28249988	1	-	.	ID=g22049.t1;Parent=g22049;
OX637535.1_Linnaemya_tessellans_genome_assembly,_chromosome:_4	AUGUSTUS	stop_codon	28242313	28242315	.	-	0	ID=g22049.t1.stop1;Parent=g22049.t1;
OX637535.1_Linnaemya_tessellans_genome_assembly,_chromosome:_4	AUGUSTUS	CDS	28242313	28242463	1	-	1	ID=g22049.t1.CDS1;Parent=g22049.t1;
OX637535.1_Linnaemya_tessellans_genome_assembly,_chromosome:_4	AUGUSTUS	exon	28242313	28242463	.	-	.	ID=g22049.t1.exon1;Parent=g22049.t1;
OX637535.1_Linnaemya_tessellans_genome_assembly,_chromosome:_4	AUGUSTUS	intron	28242464	28242529	1	-	.	ID=g22049.t1.intron1;Parent=g22049.t1;
OX637535.1_Linnaemya_tessellans_genome_assembly,_chromosome:_4	AUGUSTUS	CDS	28242530	28242901	1	-	1	ID=g22049.t1.CDS2;Parent=g22049.t1;
OX637535.1_Linnaemya_tessellans_genome_assembly,_chromosome:_4	AUGUSTUS	exon	28242530	28242901	.	-	.	ID=g22049.t1.exon2;Parent=g22049.t1;
OX637535.1_Linnaemya_tessellans_genome_assembly,_chromosome:_4	AUGUSTUS	intron	28242902	28245275	1	-	.	ID=g22049.t1.intron2;Parent=g22049.t1;
OX637535.1_Linnaemya_tessellans_genome_assembly,_chromosome:_4	AUGUSTUS	CDS	28245276	28246660	1	-	0	ID=g22049.t1.CDS3;Parent=g22049.t1;
OX637535.1_Linnaemya_tessellans_genome_assembly,_chromosome:_4	AUGUSTUS	exon	28245276	28246660	.	-	.	ID=g22049.t1.exon3;Parent=g22049.t1;
OX637535.1_Linnaemya_tessellans_genome_assembly,_chromosome:_4	AUGUSTUS	intron	28246661	28247994	1	-	.	ID=g22049.t1.intron3;Parent=g22049.t1;
OX637535.1_Linnaemya_tessellans_genome_assembly,_chromosome:_4	AUGUSTUS	CDS	28247995	28249224	1	-	0	ID=g22049.t1.CDS4;Parent=g22049.t1;
OX637535.1_Linnaemya_tessellans_genome_assembly,_chromosome:_4	AUGUSTUS	exon	28247995	28249224	.	-	.	ID=g22049.t1.exon4;Parent=g22049.t1;
OX637535.1_Linnaemya_tessellans_genome_assembly,_chromosome:_4	AUGUSTUS	intron	28249225	28249281	1	-	.	ID=g22049.t1.intron4;Parent=g22049.t1;
OX637535.1_Linnaemya_tessellans_genome_assembly,_chromosome:_4	AUGUSTUS	CDS	28249282	28249576	1	-	1	ID=g22049.t1.CDS5;Parent=g22049.t1;
OX637535.1_Linnaemya_tessellans_genome_assembly,_chromosome:_4	AUGUSTUS	exon	28249282	28249576	.	-	.	ID=g22049.t1.exon5;Parent=g22049.t1;
OX637535.1_Linnaemya_tessellans_genome_assembly,_chromosome:_4	AUGUSTUS	intron	28249577	28249866	1	-	.	ID=g22049.t1.intron5;Parent=g22049.t1;
OX637535.1_Linnaemya_tessellans_genome_assembly,_chromosome:_4	AUGUSTUS	CDS	28249867	28249988	1	-	0	ID=g22049.t1.CDS6;Parent=g22049.t1;
OX637535.1_Linnaemya_tessellans_genome_assembly,_chromosome:_4	AUGUSTUS	exon	28249867	28249988	.	-	.	ID=g22049.t1.exon6;Parent=g22049.t1;
OX637535.1_Linnaemya_tessellans_genome_assembly,_chromosome:_4	AUGUSTUS	start_codon	28249986	28249988	.	-	0	ID=g22049.t1.start1;Parent=g22049.t1;
OX637535.1_Linnaemya_tessellans_genome_assembly,_chromosome:_4	AUGUSTUS	gene	28250735	28251572	.	+	.	ID=g22050;
OX637535.1_Linnaemya_tessellans_genome_assembly,_chromosome:_4	AUGUSTUS	mRNA	28250735	28251572	1	+	.	ID=g22050.t1;Parent=g22050;
OX637535.1_Linnaemya_tessellans_genome_assembly,_chromosome:_4	AUGUSTUS	start_codon	28250735	28250737	.	+	0	ID=g22050.t1.start1;Parent=g22050.t1;
OX637535.1_Linnaemya_tessellans_genome_assembly,_chromosome:_4	AUGUSTUS	CDS	28250735	28251124	1	+	0	ID=g22050.t1.CDS1;Parent=g22050.t1;
OX637535.1_Linnaemya_tessellans_genome_assembly,_chromosome:_4	AUGUSTUS	exon	28250735	28251124	.	+	.	ID=g22050.t1.exon1;Parent=g22050.t1;
OX637535.1_Linnaemya_tessellans_genome_assembly,_chromosome:_4	AUGUSTUS	intron	28251125	28251182	1	+	.	ID=g22050.t1.intron1;Parent=g22050.t1;
OX637535.1_Linnaemya_tessellans_genome_assembly,_chromosome:_4	AUGUSTUS	CDS	28251183	28251572	1	+	0	ID=g22050.t1.CDS2;Parent=g22050.t1;
OX637535.1_Linnaemya_tessellans_genome_assembly,_chromosome:_4	AUGUSTUS	exon	28251183	28251572	.	+	.	ID=g22050.t1.exon2;Parent=g22050.t1;
OX637535.1_Linnaemya_tessellans_genome_assembly,_chromosome:_4	AUGUSTUS	stop_codon	28251570	28251572	.	+	0	ID=g22050.t1.stop1;Parent=g22050.t1;
OX637535.1_Linnaemya_tessellans_genome_assembly,_chromosome:_4	AUGUSTUS	gene	28256602	28259979	.	+	.	ID=g22051;
OX637535.1_Linnaemya_tessellans_genome_assembly,_chromosome:_4	AUGUSTUS	mRNA	28256602	28259979	0.19	+	.	ID=g22051.t1;Parent=g22051;
OX637535.1_Linnaemya_tessellans_genome_assembly,_chromosome:_4	AUGUSTUS	start_codon	28256602	28256604	.	+	0	ID=g22051.t1.start1;Parent=g22051.t1;
OX637535.1_Linnaemya_tessellans_genome_assembly,_chromosome:_4	AUGUSTUS	CDS	28256602	28257141	1	+	0	ID=g22051.t1.CDS1;Parent=g22051.t1;
OX637535.1_Linnaemya_tessellans_genome_assembly,_chromosome:_4	AUGUSTUS	exon	28256602	28257141	.	+	.	ID=g22051.t1.exon1;Parent=g22051.t1;
OX637535.1_Linnaemya_tessellans_genome_assembly,_chromosome:_4	AUGUSTUS	intron	28257142	28258492	1	+	.	ID=g22051.t1.intron1;Parent=g22051.t1;
OX637535.1_Linnaemya_tessellans_genome_assembly,_chromosome:_4	AUGUSTUS	CDS	28258493	28259335	1	+	0	ID=g22051.t1.CDS2;Parent=g22051.t1;
OX637535.1_Linnaemya_tessellans_genome_assembly,_chromosome:_4	AUGUSTUS	exon	28258493	28259335	.	+	.	ID=g22051.t1.exon2;Parent=g22051.t1;
OX637535.1_Linnaemya_tessellans_genome_assembly,_chromosome:_4	AUGUSTUS	intron	28259336	28259414	1	+	.	ID=g22051.t1.intron2;Parent=g22051.t1;
OX637535.1_Linnaemya_tessellans_genome_assembly,_chromosome:_4	AUGUSTUS	CDS	28259415	28259652	1	+	0	ID=g22051.t1.CDS3;Parent=g22051.t1;
OX637535.1_Linnaemya_tessellans_genome_assembly,_chromosome:_4	AUGUSTUS	exon	28259415	28259652	.	+	.	ID=g22051.t1.exon3;Parent=g22051.t1;
OX637535.1_Linnaemya_tessellans_genome_assembly,_chromosome:_4	AUGUSTUS	intron	28259653	28259887	0.19	+	.	ID=g22051.t1.intron3;Parent=g22051.t1;
OX637535.1_Linnaemya_tessellans_genome_assembly,_chromosome:_4	AUGUSTUS	CDS	28259888	28259979	0.19	+	2	ID=g22051.t1.CDS4;Parent=g22051.t1;
OX637535.1_Linnaemya_tessellans_genome_assembly,_chromosome:_4	AUGUSTUS	exon	28259888	28259979	.	+	.	ID=g22051.t1.exon4;Parent=g22051.t1;
OX637535.1_Linnaemya_tessellans_genome_assembly,_chromosome:_4	AUGUSTUS	stop_codon	28259977	28259979	.	+	0	ID=g22051.t1.stop1;Parent=g22051.t1;
OX637535.1_Linnaemya_tessellans_genome_assembly,_chromosome:_4	AUGUSTUS	gene	28280228	28282597	.	-	.	ID=g22052;
OX637535.1_Linnaemya_tessellans_genome_assembly,_chromosome:_4	AUGUSTUS	mRNA	28280228	28282597	1	-	.	ID=g22052.t1;Parent=g22052;
OX637535.1_Linnaemya_tessellans_genome_assembly,_chromosome:_4	AUGUSTUS	stop_codon	28280228	28280230	.	-	0	ID=g22052.t1.stop1;Parent=g22052.t1;
OX637535.1_Linnaemya_tessellans_genome_assembly,_chromosome:_4	AUGUSTUS	CDS	28280228	28282597	1	-	0	ID=g22052.t1.CDS1;Parent=g22052.t1;
OX637535.1_Linnaemya_tessellans_genome_assembly,_chromosome:_4	AUGUSTUS	exon	28280228	28282597	.	-	.	ID=g22052.t1.exon1;Parent=g22052.t1;
OX637535.1_Linnaemya_tessellans_genome_assembly,_chromosome:_4	AUGUSTUS	start_codon	28282595	28282597	.	-	0	ID=g22052.t1.start1;Parent=g22052.t1;
OX637535.1_Linnaemya_tessellans_genome_assembly,_chromosome:_4	AUGUSTUS	gene	28336162	28342328	.	+	.	ID=g22053;
OX637535.1_Linnaemya_tessellans_genome_assembly,_chromosome:_4	AUGUSTUS	mRNA	28336162	28342328	0.87	+	.	ID=g22053.t1;Parent=g22053;
OX637535.1_Linnaemya_tessellans_genome_assembly,_chromosome:_4	AUGUSTUS	start_codon	28336162	28336164	.	+	0	ID=g22053.t1.start1;Parent=g22053.t1;
OX637535.1_Linnaemya_tessellans_genome_assembly,_chromosome:_4	AUGUSTUS	CDS	28336162	28338188	0.87	+	0	ID=g22053.t1.CDS1;Parent=g22053.t1;
OX637535.1_Linnaemya_tessellans_genome_assembly,_chromosome:_4	AUGUSTUS	exon	28336162	28338188	.	+	.	ID=g22053.t1.exon1;Parent=g22053.t1;
OX637535.1_Linnaemya_tessellans_genome_assembly,_chromosome:_4	AUGUSTUS	intron	28338189	28339198	1	+	.	ID=g22053.t1.intron1;Parent=g22053.t1;
OX637535.1_Linnaemya_tessellans_genome_assembly,_chromosome:_4	AUGUSTUS	CDS	28339199	28339442	1	+	1	ID=g22053.t1.CDS2;Parent=g22053.t1;
OX637535.1_Linnaemya_tessellans_genome_assembly,_chromosome:_4	AUGUSTUS	exon	28339199	28339442	.	+	.	ID=g22053.t1.exon2;Parent=g22053.t1;
OX637535.1_Linnaemya_tessellans_genome_assembly,_chromosome:_4	AUGUSTUS	intron	28339443	28339586	1	+	.	ID=g22053.t1.intron2;Parent=g22053.t1;
OX637535.1_Linnaemya_tessellans_genome_assembly,_chromosome:_4	AUGUSTUS	CDS	28339587	28339667	1	+	0	ID=g22053.t1.CDS3;Parent=g22053.t1;
OX637535.1_Linnaemya_tessellans_genome_assembly,_chromosome:_4	AUGUSTUS	exon	28339587	28339667	.	+	.	ID=g22053.t1.exon3;Parent=g22053.t1;
OX637535.1_Linnaemya_tessellans_genome_assembly,_chromosome:_4	AUGUSTUS	intron	28339668	28339732	1	+	.	ID=g22053.t1.intron3;Parent=g22053.t1;
OX637535.1_Linnaemya_tessellans_genome_assembly,_chromosome:_4	AUGUSTUS	CDS	28339733	28339900	1	+	0	ID=g22053.t1.CDS4;Parent=g22053.t1;
OX637535.1_Linnaemya_tessellans_genome_assembly,_chromosome:_4	AUGUSTUS	exon	28339733	28339900	.	+	.	ID=g22053.t1.exon4;Parent=g22053.t1;
OX637535.1_Linnaemya_tessellans_genome_assembly,_chromosome:_4	AUGUSTUS	intron	28339901	28339971	1	+	.	ID=g22053.t1.intron4;Parent=g22053.t1;
OX637535.1_Linnaemya_tessellans_genome_assembly,_chromosome:_4	AUGUSTUS	CDS	28339972	28340200	1	+	0	ID=g22053.t1.CDS5;Parent=g22053.t1;
OX637535.1_Linnaemya_tessellans_genome_assembly,_chromosome:_4	AUGUSTUS	exon	28339972	28340200	.	+	.	ID=g22053.t1.exon5;Parent=g22053.t1;
OX637535.1_Linnaemya_tessellans_genome_assembly,_chromosome:_4	AUGUSTUS	intron	28340201	28341996	1	+	.	ID=g22053.t1.intron5;Parent=g22053.t1;
OX637535.1_Linnaemya_tessellans_genome_assembly,_chromosome:_4	AUGUSTUS	CDS	28341997	28342328	1	+	2	ID=g22053.t1.CDS6;Parent=g22053.t1;
OX637535.1_Linnaemya_tessellans_genome_assembly,_chromosome:_4	AUGUSTUS	exon	28341997	28342328	.	+	.	ID=g22053.t1.exon6;Parent=g22053.t1;
OX637535.1_Linnaemya_tessellans_genome_assembly,_chromosome:_4	AUGUSTUS	stop_codon	28342326	28342328	.	+	0	ID=g22053.t1.stop1;Parent=g22053.t1;
OX637535.1_Linnaemya_tessellans_genome_assembly,_chromosome:_4	AUGUSTUS	gene	28364910	28367138	.	-	.	ID=g22054;
OX637535.1_Linnaemya_tessellans_genome_assembly,_chromosome:_4	AUGUSTUS	mRNA	28364910	28367138	1	-	.	ID=g22054.t1;Parent=g22054;
OX637535.1_Linnaemya_tessellans_genome_assembly,_chromosome:_4	AUGUSTUS	stop_codon	28364910	28364912	.	-	0	ID=g22054.t1.stop1;Parent=g22054.t1;
OX637535.1_Linnaemya_tessellans_genome_assembly,_chromosome:_4	AUGUSTUS	CDS	28364910	28365298	1	-	2	ID=g22054.t1.CDS1;Parent=g22054.t1;
OX637535.1_Linnaemya_tessellans_genome_assembly,_chromosome:_4	AUGUSTUS	exon	28364910	28365298	.	-	.	ID=g22054.t1.exon1;Parent=g22054.t1;
OX637535.1_Linnaemya_tessellans_genome_assembly,_chromosome:_4	AUGUSTUS	intron	28365299	28365733	1	-	.	ID=g22054.t1.intron1;Parent=g22054.t1;
OX637535.1_Linnaemya_tessellans_genome_assembly,_chromosome:_4	AUGUSTUS	CDS	28365734	28365962	1	-	0	ID=g22054.t1.CDS2;Parent=g22054.t1;
OX637535.1_Linnaemya_tessellans_genome_assembly,_chromosome:_4	AUGUSTUS	exon	28365734	28365962	.	-	.	ID=g22054.t1.exon2;Parent=g22054.t1;
OX637535.1_Linnaemya_tessellans_genome_assembly,_chromosome:_4	AUGUSTUS	intron	28365963	28366070	1	-	.	ID=g22054.t1.intron2;Parent=g22054.t1;
OX637535.1_Linnaemya_tessellans_genome_assembly,_chromosome:_4	AUGUSTUS	CDS	28366071	28366217	1	-	0	ID=g22054.t1.CDS3;Parent=g22054.t1;
OX637535.1_Linnaemya_tessellans_genome_assembly,_chromosome:_4	AUGUSTUS	exon	28366071	28366217	.	-	.	ID=g22054.t1.exon3;Parent=g22054.t1;
OX637535.1_Linnaemya_tessellans_genome_assembly,_chromosome:_4	AUGUSTUS	intron	28366218	28366323	1	-	.	ID=g22054.t1.intron3;Parent=g22054.t1;
OX637535.1_Linnaemya_tessellans_genome_assembly,_chromosome:_4	AUGUSTUS	CDS	28366324	28366531	1	-	1	ID=g22054.t1.CDS4;Parent=g22054.t1;
OX637535.1_Linnaemya_tessellans_genome_assembly,_chromosome:_4	AUGUSTUS	exon	28366324	28366531	.	-	.	ID=g22054.t1.exon4;Parent=g22054.t1;
OX637535.1_Linnaemya_tessellans_genome_assembly,_chromosome:_4	AUGUSTUS	intron	28366532	28366602	1	-	.	ID=g22054.t1.intron4;Parent=g22054.t1;
OX637535.1_Linnaemya_tessellans_genome_assembly,_chromosome:_4	AUGUSTUS	CDS	28366603	28367138	1	-	0	ID=g22054.t1.CDS5;Parent=g22054.t1;
OX637535.1_Linnaemya_tessellans_genome_assembly,_chromosome:_4	AUGUSTUS	exon	28366603	28367138	.	-	.	ID=g22054.t1.exon5;Parent=g22054.t1;
OX637535.1_Linnaemya_tessellans_genome_assembly,_chromosome:_4	AUGUSTUS	start_codon	28367136	28367138	.	-	0	ID=g22054.t1.start1;Parent=g22054.t1;
OX637535.1_Linnaemya_tessellans_genome_assembly,_chromosome:_4	AUGUSTUS	gene	28368742	28370968	.	+	.	ID=g22055;
OX637535.1_Linnaemya_tessellans_genome_assembly,_chromosome:_4	AUGUSTUS	mRNA	28368742	28370968	1	+	.	ID=g22055.t1;Parent=g22055;
OX637535.1_Linnaemya_tessellans_genome_assembly,_chromosome:_4	AUGUSTUS	start_codon	28368742	28368744	.	+	0	ID=g22055.t1.start1;Parent=g22055.t1;
OX637535.1_Linnaemya_tessellans_genome_assembly,_chromosome:_4	AUGUSTUS	CDS	28368742	28369277	1	+	0	ID=g22055.t1.CDS1;Parent=g22055.t1;
OX637535.1_Linnaemya_tessellans_genome_assembly,_chromosome:_4	AUGUSTUS	exon	28368742	28369277	.	+	.	ID=g22055.t1.exon1;Parent=g22055.t1;
OX637535.1_Linnaemya_tessellans_genome_assembly,_chromosome:_4	AUGUSTUS	intron	28369278	28369348	1	+	.	ID=g22055.t1.intron1;Parent=g22055.t1;
OX637535.1_Linnaemya_tessellans_genome_assembly,_chromosome:_4	AUGUSTUS	CDS	28369349	28369556	1	+	1	ID=g22055.t1.CDS2;Parent=g22055.t1;
OX637535.1_Linnaemya_tessellans_genome_assembly,_chromosome:_4	AUGUSTUS	exon	28369349	28369556	.	+	.	ID=g22055.t1.exon2;Parent=g22055.t1;
OX637535.1_Linnaemya_tessellans_genome_assembly,_chromosome:_4	AUGUSTUS	intron	28369557	28369662	1	+	.	ID=g22055.t1.intron2;Parent=g22055.t1;
OX637535.1_Linnaemya_tessellans_genome_assembly,_chromosome:_4	AUGUSTUS	CDS	28369663	28369809	1	+	0	ID=g22055.t1.CDS3;Parent=g22055.t1;
OX637535.1_Linnaemya_tessellans_genome_assembly,_chromosome:_4	AUGUSTUS	exon	28369663	28369809	.	+	.	ID=g22055.t1.exon3;Parent=g22055.t1;
OX637535.1_Linnaemya_tessellans_genome_assembly,_chromosome:_4	AUGUSTUS	intron	28369810	28369915	1	+	.	ID=g22055.t1.intron3;Parent=g22055.t1;
OX637535.1_Linnaemya_tessellans_genome_assembly,_chromosome:_4	AUGUSTUS	CDS	28369916	28370144	1	+	0	ID=g22055.t1.CDS4;Parent=g22055.t1;
OX637535.1_Linnaemya_tessellans_genome_assembly,_chromosome:_4	AUGUSTUS	exon	28369916	28370144	.	+	.	ID=g22055.t1.exon4;Parent=g22055.t1;
OX637535.1_Linnaemya_tessellans_genome_assembly,_chromosome:_4	AUGUSTUS	intron	28370145	28370579	1	+	.	ID=g22055.t1.intron4;Parent=g22055.t1;
OX637535.1_Linnaemya_tessellans_genome_assembly,_chromosome:_4	AUGUSTUS	CDS	28370580	28370968	1	+	2	ID=g22055.t1.CDS5;Parent=g22055.t1;
OX637535.1_Linnaemya_tessellans_genome_assembly,_chromosome:_4	AUGUSTUS	exon	28370580	28370968	.	+	.	ID=g22055.t1.exon5;Parent=g22055.t1;
OX637535.1_Linnaemya_tessellans_genome_assembly,_chromosome:_4	AUGUSTUS	stop_codon	28370966	28370968	.	+	0	ID=g22055.t1.stop1;Parent=g22055.t1;
OX637535.1_Linnaemya_tessellans_genome_assembly,_chromosome:_4	AUGUSTUS	gene	28381212	28383453	.	-	.	ID=g22056;
OX637535.1_Linnaemya_tessellans_genome_assembly,_chromosome:_4	AUGUSTUS	mRNA	28381212	28383453	1	-	.	ID=g22056.t1;Parent=g22056;
OX637535.1_Linnaemya_tessellans_genome_assembly,_chromosome:_4	AUGUSTUS	stop_codon	28381212	28381214	.	-	0	ID=g22056.t1.stop1;Parent=g22056.t1;
OX637535.1_Linnaemya_tessellans_genome_assembly,_chromosome:_4	AUGUSTUS	CDS	28381212	28381600	1	-	2	ID=g22056.t1.CDS1;Parent=g22056.t1;
OX637535.1_Linnaemya_tessellans_genome_assembly,_chromosome:_4	AUGUSTUS	exon	28381212	28381600	.	-	.	ID=g22056.t1.exon1;Parent=g22056.t1;
OX637535.1_Linnaemya_tessellans_genome_assembly,_chromosome:_4	AUGUSTUS	intron	28381601	28382028	1	-	.	ID=g22056.t1.intron1;Parent=g22056.t1;
OX637535.1_Linnaemya_tessellans_genome_assembly,_chromosome:_4	AUGUSTUS	CDS	28382029	28382257	1	-	0	ID=g22056.t1.CDS2;Parent=g22056.t1;
OX637535.1_Linnaemya_tessellans_genome_assembly,_chromosome:_4	AUGUSTUS	exon	28382029	28382257	.	-	.	ID=g22056.t1.exon2;Parent=g22056.t1;
OX637535.1_Linnaemya_tessellans_genome_assembly,_chromosome:_4	AUGUSTUS	intron	28382258	28382369	1	-	.	ID=g22056.t1.intron2;Parent=g22056.t1;
OX637535.1_Linnaemya_tessellans_genome_assembly,_chromosome:_4	AUGUSTUS	CDS	28382370	28382516	1	-	0	ID=g22056.t1.CDS3;Parent=g22056.t1;
OX637535.1_Linnaemya_tessellans_genome_assembly,_chromosome:_4	AUGUSTUS	exon	28382370	28382516	.	-	.	ID=g22056.t1.exon3;Parent=g22056.t1;
OX637535.1_Linnaemya_tessellans_genome_assembly,_chromosome:_4	AUGUSTUS	intron	28382517	28382622	1	-	.	ID=g22056.t1.intron3;Parent=g22056.t1;
OX637535.1_Linnaemya_tessellans_genome_assembly,_chromosome:_4	AUGUSTUS	CDS	28382623	28382830	1	-	1	ID=g22056.t1.CDS4;Parent=g22056.t1;
OX637535.1_Linnaemya_tessellans_genome_assembly,_chromosome:_4	AUGUSTUS	exon	28382623	28382830	.	-	.	ID=g22056.t1.exon4;Parent=g22056.t1;
OX637535.1_Linnaemya_tessellans_genome_assembly,_chromosome:_4	AUGUSTUS	intron	28382831	28382917	1	-	.	ID=g22056.t1.intron4;Parent=g22056.t1;
OX637535.1_Linnaemya_tessellans_genome_assembly,_chromosome:_4	AUGUSTUS	CDS	28382918	28383453	1	-	0	ID=g22056.t1.CDS5;Parent=g22056.t1;
OX637535.1_Linnaemya_tessellans_genome_assembly,_chromosome:_4	AUGUSTUS	exon	28382918	28383453	.	-	.	ID=g22056.t1.exon5;Parent=g22056.t1;
OX637535.1_Linnaemya_tessellans_genome_assembly,_chromosome:_4	AUGUSTUS	start_codon	28383451	28383453	.	-	0	ID=g22056.t1.start1;Parent=g22056.t1;
OX637535.1_Linnaemya_tessellans_genome_assembly,_chromosome:_4	AUGUSTUS	gene	28385057	28387276	.	+	.	ID=g22057;
OX637535.1_Linnaemya_tessellans_genome_assembly,_chromosome:_4	AUGUSTUS	mRNA	28385057	28387276	1	+	.	ID=g22057.t1;Parent=g22057;
OX637535.1_Linnaemya_tessellans_genome_assembly,_chromosome:_4	AUGUSTUS	start_codon	28385057	28385059	.	+	0	ID=g22057.t1.start1;Parent=g22057.t1;
OX637535.1_Linnaemya_tessellans_genome_assembly,_chromosome:_4	AUGUSTUS	CDS	28385057	28385592	1	+	0	ID=g22057.t1.CDS1;Parent=g22057.t1;
OX637535.1_Linnaemya_tessellans_genome_assembly,_chromosome:_4	AUGUSTUS	exon	28385057	28385592	.	+	.	ID=g22057.t1.exon1;Parent=g22057.t1;
OX637535.1_Linnaemya_tessellans_genome_assembly,_chromosome:_4	AUGUSTUS	intron	28385593	28385663	1	+	.	ID=g22057.t1.intron1;Parent=g22057.t1;
OX637535.1_Linnaemya_tessellans_genome_assembly,_chromosome:_4	AUGUSTUS	CDS	28385664	28385871	1	+	1	ID=g22057.t1.CDS2;Parent=g22057.t1;
OX637535.1_Linnaemya_tessellans_genome_assembly,_chromosome:_4	AUGUSTUS	exon	28385664	28385871	.	+	.	ID=g22057.t1.exon2;Parent=g22057.t1;
OX637535.1_Linnaemya_tessellans_genome_assembly,_chromosome:_4	AUGUSTUS	intron	28385872	28385977	1	+	.	ID=g22057.t1.intron2;Parent=g22057.t1;
OX637535.1_Linnaemya_tessellans_genome_assembly,_chromosome:_4	AUGUSTUS	CDS	28385978	28386124	1	+	0	ID=g22057.t1.CDS3;Parent=g22057.t1;
OX637535.1_Linnaemya_tessellans_genome_assembly,_chromosome:_4	AUGUSTUS	exon	28385978	28386124	.	+	.	ID=g22057.t1.exon3;Parent=g22057.t1;
OX637535.1_Linnaemya_tessellans_genome_assembly,_chromosome:_4	AUGUSTUS	intron	28386125	28386228	1	+	.	ID=g22057.t1.intron3;Parent=g22057.t1;
OX637535.1_Linnaemya_tessellans_genome_assembly,_chromosome:_4	AUGUSTUS	CDS	28386229	28386457	1	+	0	ID=g22057.t1.CDS4;Parent=g22057.t1;
OX637535.1_Linnaemya_tessellans_genome_assembly,_chromosome:_4	AUGUSTUS	exon	28386229	28386457	.	+	.	ID=g22057.t1.exon4;Parent=g22057.t1;
OX637535.1_Linnaemya_tessellans_genome_assembly,_chromosome:_4	AUGUSTUS	intron	28386458	28386887	1	+	.	ID=g22057.t1.intron4;Parent=g22057.t1;
OX637535.1_Linnaemya_tessellans_genome_assembly,_chromosome:_4	AUGUSTUS	CDS	28386888	28387276	1	+	2	ID=g22057.t1.CDS5;Parent=g22057.t1;
OX637535.1_Linnaemya_tessellans_genome_assembly,_chromosome:_4	AUGUSTUS	exon	28386888	28387276	.	+	.	ID=g22057.t1.exon5;Parent=g22057.t1;
OX637535.1_Linnaemya_tessellans_genome_assembly,_chromosome:_4	AUGUSTUS	stop_codon	28387274	28387276	.	+	0	ID=g22057.t1.stop1;Parent=g22057.t1;
OX637535.1_Linnaemya_tessellans_genome_assembly,_chromosome:_4	AUGUSTUS	gene	28390210	28399842	.	-	.	ID=g22058;
OX637535.1_Linnaemya_tessellans_genome_assembly,_chromosome:_4	AUGUSTUS	mRNA	28390210	28399842	1	-	.	ID=g22058.t1;Parent=g22058;
OX637535.1_Linnaemya_tessellans_genome_assembly,_chromosome:_4	AUGUSTUS	stop_codon	28390210	28390212	.	-	0	ID=g22058.t1.stop1;Parent=g22058.t1;
OX637535.1_Linnaemya_tessellans_genome_assembly,_chromosome:_4	AUGUSTUS	CDS	28390210	28390419	1	-	0	ID=g22058.t1.CDS1;Parent=g22058.t1;
OX637535.1_Linnaemya_tessellans_genome_assembly,_chromosome:_4	AUGUSTUS	exon	28390210	28390419	.	-	.	ID=g22058.t1.exon1;Parent=g22058.t1;
OX637535.1_Linnaemya_tessellans_genome_assembly,_chromosome:_4	AUGUSTUS	intron	28390420	28390491	1	-	.	ID=g22058.t1.intron1;Parent=g22058.t1;
OX637535.1_Linnaemya_tessellans_genome_assembly,_chromosome:_4	AUGUSTUS	CDS	28390492	28390764	1	-	0	ID=g22058.t1.CDS2;Parent=g22058.t1;
OX637535.1_Linnaemya_tessellans_genome_assembly,_chromosome:_4	AUGUSTUS	exon	28390492	28390764	.	-	.	ID=g22058.t1.exon2;Parent=g22058.t1;
OX637535.1_Linnaemya_tessellans_genome_assembly,_chromosome:_4	AUGUSTUS	intron	28390765	28390867	1	-	.	ID=g22058.t1.intron2;Parent=g22058.t1;
OX637535.1_Linnaemya_tessellans_genome_assembly,_chromosome:_4	AUGUSTUS	CDS	28390868	28390964	1	-	1	ID=g22058.t1.CDS3;Parent=g22058.t1;
OX637535.1_Linnaemya_tessellans_genome_assembly,_chromosome:_4	AUGUSTUS	exon	28390868	28390964	.	-	.	ID=g22058.t1.exon3;Parent=g22058.t1;
OX637535.1_Linnaemya_tessellans_genome_assembly,_chromosome:_4	AUGUSTUS	intron	28390965	28399270	1	-	.	ID=g22058.t1.intron3;Parent=g22058.t1;
OX637535.1_Linnaemya_tessellans_genome_assembly,_chromosome:_4	AUGUSTUS	CDS	28399271	28399842	1	-	0	ID=g22058.t1.CDS4;Parent=g22058.t1;
OX637535.1_Linnaemya_tessellans_genome_assembly,_chromosome:_4	AUGUSTUS	exon	28399271	28399842	.	-	.	ID=g22058.t1.exon4;Parent=g22058.t1;
OX637535.1_Linnaemya_tessellans_genome_assembly,_chromosome:_4	AUGUSTUS	start_codon	28399840	28399842	.	-	0	ID=g22058.t1.start1;Parent=g22058.t1;
OX637535.1_Linnaemya_tessellans_genome_assembly,_chromosome:_4	AUGUSTUS	gene	28478179	28479726	.	+	.	ID=g22059;
OX637535.1_Linnaemya_tessellans_genome_assembly,_chromosome:_4	AUGUSTUS	mRNA	28478179	28479726	1	+	.	ID=g22059.t1;Parent=g22059;
OX637535.1_Linnaemya_tessellans_genome_assembly,_chromosome:_4	AUGUSTUS	start_codon	28478179	28478181	.	+	0	ID=g22059.t1.start1;Parent=g22059.t1;
OX637535.1_Linnaemya_tessellans_genome_assembly,_chromosome:_4	AUGUSTUS	CDS	28478179	28479726	1	+	0	ID=g22059.t1.CDS1;Parent=g22059.t1;
OX637535.1_Linnaemya_tessellans_genome_assembly,_chromosome:_4	AUGUSTUS	exon	28478179	28479726	.	+	.	ID=g22059.t1.exon1;Parent=g22059.t1;
OX637535.1_Linnaemya_tessellans_genome_assembly,_chromosome:_4	AUGUSTUS	stop_codon	28479724	28479726	.	+	0	ID=g22059.t1.stop1;Parent=g22059.t1;
OX637535.1_Linnaemya_tessellans_genome_assembly,_chromosome:_4	AUGUSTUS	gene	28717739	28723797	.	+	.	ID=g22060;
OX637535.1_Linnaemya_tessellans_genome_assembly,_chromosome:_4	AUGUSTUS	mRNA	28717739	28723797	1	+	.	ID=g22060.t1;Parent=g22060;
OX637535.1_Linnaemya_tessellans_genome_assembly,_chromosome:_4	AUGUSTUS	start_codon	28717739	28717741	.	+	0	ID=g22060.t1.start1;Parent=g22060.t1;
OX637535.1_Linnaemya_tessellans_genome_assembly,_chromosome:_4	AUGUSTUS	CDS	28717739	28717883	1	+	0	ID=g22060.t1.CDS1;Parent=g22060.t1;
OX637535.1_Linnaemya_tessellans_genome_assembly,_chromosome:_4	AUGUSTUS	exon	28717739	28717883	.	+	.	ID=g22060.t1.exon1;Parent=g22060.t1;
OX637535.1_Linnaemya_tessellans_genome_assembly,_chromosome:_4	AUGUSTUS	intron	28717884	28722246	1	+	.	ID=g22060.t1.intron1;Parent=g22060.t1;
OX637535.1_Linnaemya_tessellans_genome_assembly,_chromosome:_4	AUGUSTUS	CDS	28722247	28722360	1	+	2	ID=g22060.t1.CDS2;Parent=g22060.t1;
OX637535.1_Linnaemya_tessellans_genome_assembly,_chromosome:_4	AUGUSTUS	exon	28722247	28722360	.	+	.	ID=g22060.t1.exon2;Parent=g22060.t1;
OX637535.1_Linnaemya_tessellans_genome_assembly,_chromosome:_4	AUGUSTUS	intron	28722361	28723561	1	+	.	ID=g22060.t1.intron2;Parent=g22060.t1;
OX637535.1_Linnaemya_tessellans_genome_assembly,_chromosome:_4	AUGUSTUS	CDS	28723562	28723797	1	+	2	ID=g22060.t1.CDS3;Parent=g22060.t1;
OX637535.1_Linnaemya_tessellans_genome_assembly,_chromosome:_4	AUGUSTUS	exon	28723562	28723797	.	+	.	ID=g22060.t1.exon3;Parent=g22060.t1;
OX637535.1_Linnaemya_tessellans_genome_assembly,_chromosome:_4	AUGUSTUS	stop_codon	28723795	28723797	.	+	0	ID=g22060.t1.stop1;Parent=g22060.t1;
OX637535.1_Linnaemya_tessellans_genome_assembly,_chromosome:_4	AUGUSTUS	gene	28764234	28791662	.	+	.	ID=g22061;
OX637535.1_Linnaemya_tessellans_genome_assembly,_chromosome:_4	AUGUSTUS	mRNA	28764234	28791662	0.76	+	.	ID=g22061.t1;Parent=g22061;
OX637535.1_Linnaemya_tessellans_genome_assembly,_chromosome:_4	AUGUSTUS	start_codon	28764234	28764236	.	+	0	ID=g22061.t1.start1;Parent=g22061.t1;
OX637535.1_Linnaemya_tessellans_genome_assembly,_chromosome:_4	AUGUSTUS	CDS	28764234	28764377	1	+	0	ID=g22061.t1.CDS1;Parent=g22061.t1;
OX637535.1_Linnaemya_tessellans_genome_assembly,_chromosome:_4	AUGUSTUS	exon	28764234	28764377	.	+	.	ID=g22061.t1.exon1;Parent=g22061.t1;
OX637535.1_Linnaemya_tessellans_genome_assembly,_chromosome:_4	AUGUSTUS	intron	28764378	28764460	1	+	.	ID=g22061.t1.intron1;Parent=g22061.t1;
OX637535.1_Linnaemya_tessellans_genome_assembly,_chromosome:_4	AUGUSTUS	CDS	28764461	28764598	1	+	0	ID=g22061.t1.CDS2;Parent=g22061.t1;
OX637535.1_Linnaemya_tessellans_genome_assembly,_chromosome:_4	AUGUSTUS	exon	28764461	28764598	.	+	.	ID=g22061.t1.exon2;Parent=g22061.t1;
OX637535.1_Linnaemya_tessellans_genome_assembly,_chromosome:_4	AUGUSTUS	intron	28764599	28769807	1	+	.	ID=g22061.t1.intron2;Parent=g22061.t1;
OX637535.1_Linnaemya_tessellans_genome_assembly,_chromosome:_4	AUGUSTUS	CDS	28769808	28770064	1	+	0	ID=g22061.t1.CDS3;Parent=g22061.t1;
OX637535.1_Linnaemya_tessellans_genome_assembly,_chromosome:_4	AUGUSTUS	exon	28769808	28770064	.	+	.	ID=g22061.t1.exon3;Parent=g22061.t1;
OX637535.1_Linnaemya_tessellans_genome_assembly,_chromosome:_4	AUGUSTUS	intron	28770065	28770150	1	+	.	ID=g22061.t1.intron3;Parent=g22061.t1;
OX637535.1_Linnaemya_tessellans_genome_assembly,_chromosome:_4	AUGUSTUS	CDS	28770151	28770275	1	+	1	ID=g22061.t1.CDS4;Parent=g22061.t1;
OX637535.1_Linnaemya_tessellans_genome_assembly,_chromosome:_4	AUGUSTUS	exon	28770151	28770275	.	+	.	ID=g22061.t1.exon4;Parent=g22061.t1;
OX637535.1_Linnaemya_tessellans_genome_assembly,_chromosome:_4	AUGUSTUS	intron	28770276	28770353	1	+	.	ID=g22061.t1.intron4;Parent=g22061.t1;
OX637535.1_Linnaemya_tessellans_genome_assembly,_chromosome:_4	AUGUSTUS	CDS	28770354	28770632	1	+	2	ID=g22061.t1.CDS5;Parent=g22061.t1;
OX637535.1_Linnaemya_tessellans_genome_assembly,_chromosome:_4	AUGUSTUS	exon	28770354	28770632	.	+	.	ID=g22061.t1.exon5;Parent=g22061.t1;
OX637535.1_Linnaemya_tessellans_genome_assembly,_chromosome:_4	AUGUSTUS	intron	28770633	28770705	1	+	.	ID=g22061.t1.intron5;Parent=g22061.t1;
OX637535.1_Linnaemya_tessellans_genome_assembly,_chromosome:_4	AUGUSTUS	CDS	28770706	28770983	1	+	2	ID=g22061.t1.CDS6;Parent=g22061.t1;
OX637535.1_Linnaemya_tessellans_genome_assembly,_chromosome:_4	AUGUSTUS	exon	28770706	28770983	.	+	.	ID=g22061.t1.exon6;Parent=g22061.t1;
OX637535.1_Linnaemya_tessellans_genome_assembly,_chromosome:_4	AUGUSTUS	intron	28770984	28775761	1	+	.	ID=g22061.t1.intron6;Parent=g22061.t1;
OX637535.1_Linnaemya_tessellans_genome_assembly,_chromosome:_4	AUGUSTUS	CDS	28775762	28775935	1	+	0	ID=g22061.t1.CDS7;Parent=g22061.t1;
OX637535.1_Linnaemya_tessellans_genome_assembly,_chromosome:_4	AUGUSTUS	exon	28775762	28775935	.	+	.	ID=g22061.t1.exon7;Parent=g22061.t1;
OX637535.1_Linnaemya_tessellans_genome_assembly,_chromosome:_4	AUGUSTUS	intron	28775936	28786562	0.76	+	.	ID=g22061.t1.intron7;Parent=g22061.t1;
OX637535.1_Linnaemya_tessellans_genome_assembly,_chromosome:_4	AUGUSTUS	CDS	28786563	28786787	0.76	+	0	ID=g22061.t1.CDS8;Parent=g22061.t1;
OX637535.1_Linnaemya_tessellans_genome_assembly,_chromosome:_4	AUGUSTUS	exon	28786563	28786787	.	+	.	ID=g22061.t1.exon8;Parent=g22061.t1;
OX637535.1_Linnaemya_tessellans_genome_assembly,_chromosome:_4	AUGUSTUS	intron	28786788	28786866	1	+	.	ID=g22061.t1.intron8;Parent=g22061.t1;
OX637535.1_Linnaemya_tessellans_genome_assembly,_chromosome:_4	AUGUSTUS	CDS	28786867	28787006	1	+	0	ID=g22061.t1.CDS9;Parent=g22061.t1;
OX637535.1_Linnaemya_tessellans_genome_assembly,_chromosome:_4	AUGUSTUS	exon	28786867	28787006	.	+	.	ID=g22061.t1.exon9;Parent=g22061.t1;
OX637535.1_Linnaemya_tessellans_genome_assembly,_chromosome:_4	AUGUSTUS	intron	28787007	28791559	1	+	.	ID=g22061.t1.intron9;Parent=g22061.t1;
OX637535.1_Linnaemya_tessellans_genome_assembly,_chromosome:_4	AUGUSTUS	CDS	28791560	28791662	1	+	1	ID=g22061.t1.CDS10;Parent=g22061.t1;
OX637535.1_Linnaemya_tessellans_genome_assembly,_chromosome:_4	AUGUSTUS	exon	28791560	28791662	.	+	.	ID=g22061.t1.exon10;Parent=g22061.t1;
OX637535.1_Linnaemya_tessellans_genome_assembly,_chromosome:_4	AUGUSTUS	stop_codon	28791660	28791662	.	+	0	ID=g22061.t1.stop1;Parent=g22061.t1;
OX637535.1_Linnaemya_tessellans_genome_assembly,_chromosome:_4	AUGUSTUS	gene	28792625	28807225	.	+	.	ID=g22062;
OX637535.1_Linnaemya_tessellans_genome_assembly,_chromosome:_4	AUGUSTUS	mRNA	28792625	28807225	0.99	+	.	ID=g22062.t1;Parent=g22062;
OX637535.1_Linnaemya_tessellans_genome_assembly,_chromosome:_4	AUGUSTUS	start_codon	28792625	28792627	.	+	0	ID=g22062.t1.start1;Parent=g22062.t1;
OX637535.1_Linnaemya_tessellans_genome_assembly,_chromosome:_4	AUGUSTUS	CDS	28792625	28792724	1	+	0	ID=g22062.t1.CDS1;Parent=g22062.t1;
OX637535.1_Linnaemya_tessellans_genome_assembly,_chromosome:_4	AUGUSTUS	exon	28792625	28792724	.	+	.	ID=g22062.t1.exon1;Parent=g22062.t1;
OX637535.1_Linnaemya_tessellans_genome_assembly,_chromosome:_4	AUGUSTUS	intron	28792725	28798731	1	+	.	ID=g22062.t1.intron1;Parent=g22062.t1;
OX637535.1_Linnaemya_tessellans_genome_assembly,_chromosome:_4	AUGUSTUS	CDS	28798732	28798959	0.99	+	2	ID=g22062.t1.CDS2;Parent=g22062.t1;
OX637535.1_Linnaemya_tessellans_genome_assembly,_chromosome:_4	AUGUSTUS	exon	28798732	28798959	.	+	.	ID=g22062.t1.exon2;Parent=g22062.t1;
OX637535.1_Linnaemya_tessellans_genome_assembly,_chromosome:_4	AUGUSTUS	intron	28798960	28804259	0.99	+	.	ID=g22062.t1.intron2;Parent=g22062.t1;
OX637535.1_Linnaemya_tessellans_genome_assembly,_chromosome:_4	AUGUSTUS	CDS	28804260	28804341	0.99	+	2	ID=g22062.t1.CDS3;Parent=g22062.t1;
OX637535.1_Linnaemya_tessellans_genome_assembly,_chromosome:_4	AUGUSTUS	exon	28804260	28804341	.	+	.	ID=g22062.t1.exon3;Parent=g22062.t1;
OX637535.1_Linnaemya_tessellans_genome_assembly,_chromosome:_4	AUGUSTUS	intron	28804342	28804407	0.99	+	.	ID=g22062.t1.intron3;Parent=g22062.t1;
OX637535.1_Linnaemya_tessellans_genome_assembly,_chromosome:_4	AUGUSTUS	CDS	28804408	28807225	0.99	+	1	ID=g22062.t1.CDS4;Parent=g22062.t1;
OX637535.1_Linnaemya_tessellans_genome_assembly,_chromosome:_4	AUGUSTUS	exon	28804408	28807225	.	+	.	ID=g22062.t1.exon4;Parent=g22062.t1;
OX637535.1_Linnaemya_tessellans_genome_assembly,_chromosome:_4	AUGUSTUS	stop_codon	28807223	28807225	.	+	0	ID=g22062.t1.stop1;Parent=g22062.t1;
OX637535.1_Linnaemya_tessellans_genome_assembly,_chromosome:_4	AUGUSTUS	gene	28828797	28830204	.	-	.	ID=g22063;
OX637535.1_Linnaemya_tessellans_genome_assembly,_chromosome:_4	AUGUSTUS	mRNA	28828797	28830204	1	-	.	ID=g22063.t1;Parent=g22063;
OX637535.1_Linnaemya_tessellans_genome_assembly,_chromosome:_4	AUGUSTUS	stop_codon	28828797	28828799	.	-	0	ID=g22063.t1.stop1;Parent=g22063.t1;
OX637535.1_Linnaemya_tessellans_genome_assembly,_chromosome:_4	AUGUSTUS	CDS	28828797	28828862	1	-	0	ID=g22063.t1.CDS1;Parent=g22063.t1;
OX637535.1_Linnaemya_tessellans_genome_assembly,_chromosome:_4	AUGUSTUS	exon	28828797	28828862	.	-	.	ID=g22063.t1.exon1;Parent=g22063.t1;
OX637535.1_Linnaemya_tessellans_genome_assembly,_chromosome:_4	AUGUSTUS	intron	28828863	28828921	1	-	.	ID=g22063.t1.intron1;Parent=g22063.t1;
OX637535.1_Linnaemya_tessellans_genome_assembly,_chromosome:_4	AUGUSTUS	CDS	28828922	28829077	1	-	0	ID=g22063.t1.CDS2;Parent=g22063.t1;
OX637535.1_Linnaemya_tessellans_genome_assembly,_chromosome:_4	AUGUSTUS	exon	28828922	28829077	.	-	.	ID=g22063.t1.exon2;Parent=g22063.t1;
OX637535.1_Linnaemya_tessellans_genome_assembly,_chromosome:_4	AUGUSTUS	intron	28829078	28829155	1	-	.	ID=g22063.t1.intron2;Parent=g22063.t1;
OX637535.1_Linnaemya_tessellans_genome_assembly,_chromosome:_4	AUGUSTUS	CDS	28829156	28829357	1	-	1	ID=g22063.t1.CDS3;Parent=g22063.t1;
OX637535.1_Linnaemya_tessellans_genome_assembly,_chromosome:_4	AUGUSTUS	exon	28829156	28829357	.	-	.	ID=g22063.t1.exon3;Parent=g22063.t1;
OX637535.1_Linnaemya_tessellans_genome_assembly,_chromosome:_4	AUGUSTUS	intron	28829358	28829422	1	-	.	ID=g22063.t1.intron3;Parent=g22063.t1;
OX637535.1_Linnaemya_tessellans_genome_assembly,_chromosome:_4	AUGUSTUS	CDS	28829423	28830204	1	-	0	ID=g22063.t1.CDS4;Parent=g22063.t1;
OX637535.1_Linnaemya_tessellans_genome_assembly,_chromosome:_4	AUGUSTUS	exon	28829423	28830204	.	-	.	ID=g22063.t1.exon4;Parent=g22063.t1;
OX637535.1_Linnaemya_tessellans_genome_assembly,_chromosome:_4	AUGUSTUS	start_codon	28830202	28830204	.	-	0	ID=g22063.t1.start1;Parent=g22063.t1;
OX637535.1_Linnaemya_tessellans_genome_assembly,_chromosome:_4	AUGUSTUS	gene	28833248	28833709	.	+	.	ID=g22064;
OX637535.1_Linnaemya_tessellans_genome_assembly,_chromosome:_4	AUGUSTUS	mRNA	28833248	28833709	1	+	.	ID=g22064.t1;Parent=g22064;
OX637535.1_Linnaemya_tessellans_genome_assembly,_chromosome:_4	AUGUSTUS	start_codon	28833248	28833250	.	+	0	ID=g22064.t1.start1;Parent=g22064.t1;
OX637535.1_Linnaemya_tessellans_genome_assembly,_chromosome:_4	AUGUSTUS	CDS	28833248	28833709	1	+	0	ID=g22064.t1.CDS1;Parent=g22064.t1;
OX637535.1_Linnaemya_tessellans_genome_assembly,_chromosome:_4	AUGUSTUS	exon	28833248	28833709	.	+	.	ID=g22064.t1.exon1;Parent=g22064.t1;
OX637535.1_Linnaemya_tessellans_genome_assembly,_chromosome:_4	AUGUSTUS	stop_codon	28833707	28833709	.	+	0	ID=g22064.t1.stop1;Parent=g22064.t1;
OX637535.1_Linnaemya_tessellans_genome_assembly,_chromosome:_4	AUGUSTUS	gene	28836081	28841522	.	+	.	ID=g22065;
OX637535.1_Linnaemya_tessellans_genome_assembly,_chromosome:_4	AUGUSTUS	mRNA	28836081	28841522	1	+	.	ID=g22065.t1;Parent=g22065;
OX637535.1_Linnaemya_tessellans_genome_assembly,_chromosome:_4	AUGUSTUS	start_codon	28836081	28836083	.	+	0	ID=g22065.t1.start1;Parent=g22065.t1;
OX637535.1_Linnaemya_tessellans_genome_assembly,_chromosome:_4	AUGUSTUS	CDS	28836081	28836230	1	+	0	ID=g22065.t1.CDS1;Parent=g22065.t1;
OX637535.1_Linnaemya_tessellans_genome_assembly,_chromosome:_4	AUGUSTUS	exon	28836081	28836230	.	+	.	ID=g22065.t1.exon1;Parent=g22065.t1;
OX637535.1_Linnaemya_tessellans_genome_assembly,_chromosome:_4	AUGUSTUS	intron	28836231	28836299	1	+	.	ID=g22065.t1.intron1;Parent=g22065.t1;
OX637535.1_Linnaemya_tessellans_genome_assembly,_chromosome:_4	AUGUSTUS	CDS	28836300	28836452	1	+	0	ID=g22065.t1.CDS2;Parent=g22065.t1;
OX637535.1_Linnaemya_tessellans_genome_assembly,_chromosome:_4	AUGUSTUS	exon	28836300	28836452	.	+	.	ID=g22065.t1.exon2;Parent=g22065.t1;
OX637535.1_Linnaemya_tessellans_genome_assembly,_chromosome:_4	AUGUSTUS	intron	28836453	28837385	1	+	.	ID=g22065.t1.intron2;Parent=g22065.t1;
OX637535.1_Linnaemya_tessellans_genome_assembly,_chromosome:_4	AUGUSTUS	CDS	28837386	28837523	1	+	0	ID=g22065.t1.CDS3;Parent=g22065.t1;
OX637535.1_Linnaemya_tessellans_genome_assembly,_chromosome:_4	AUGUSTUS	exon	28837386	28837523	.	+	.	ID=g22065.t1.exon3;Parent=g22065.t1;
OX637535.1_Linnaemya_tessellans_genome_assembly,_chromosome:_4	AUGUSTUS	intron	28837524	28840633	1	+	.	ID=g22065.t1.intron3;Parent=g22065.t1;
OX637535.1_Linnaemya_tessellans_genome_assembly,_chromosome:_4	AUGUSTUS	CDS	28840634	28840842	1	+	0	ID=g22065.t1.CDS4;Parent=g22065.t1;
OX637535.1_Linnaemya_tessellans_genome_assembly,_chromosome:_4	AUGUSTUS	exon	28840634	28840842	.	+	.	ID=g22065.t1.exon4;Parent=g22065.t1;
OX637535.1_Linnaemya_tessellans_genome_assembly,_chromosome:_4	AUGUSTUS	intron	28840843	28840910	1	+	.	ID=g22065.t1.intron4;Parent=g22065.t1;
OX637535.1_Linnaemya_tessellans_genome_assembly,_chromosome:_4	AUGUSTUS	CDS	28840911	28841048	1	+	1	ID=g22065.t1.CDS5;Parent=g22065.t1;
OX637535.1_Linnaemya_tessellans_genome_assembly,_chromosome:_4	AUGUSTUS	exon	28840911	28841048	.	+	.	ID=g22065.t1.exon5;Parent=g22065.t1;
OX637535.1_Linnaemya_tessellans_genome_assembly,_chromosome:_4	AUGUSTUS	intron	28841049	28841119	1	+	.	ID=g22065.t1.intron5;Parent=g22065.t1;
OX637535.1_Linnaemya_tessellans_genome_assembly,_chromosome:_4	AUGUSTUS	CDS	28841120	28841522	1	+	1	ID=g22065.t1.CDS6;Parent=g22065.t1;
OX637535.1_Linnaemya_tessellans_genome_assembly,_chromosome:_4	AUGUSTUS	exon	28841120	28841522	.	+	.	ID=g22065.t1.exon6;Parent=g22065.t1;
OX637535.1_Linnaemya_tessellans_genome_assembly,_chromosome:_4	AUGUSTUS	stop_codon	28841520	28841522	.	+	0	ID=g22065.t1.stop1;Parent=g22065.t1;
OX637535.1_Linnaemya_tessellans_genome_assembly,_chromosome:_4	AUGUSTUS	gene	28843886	28844429	.	+	.	ID=g22066;
OX637535.1_Linnaemya_tessellans_genome_assembly,_chromosome:_4	AUGUSTUS	mRNA	28843886	28844429	1	+	.	ID=g22066.t1;Parent=g22066;
OX637535.1_Linnaemya_tessellans_genome_assembly,_chromosome:_4	AUGUSTUS	start_codon	28843886	28843888	.	+	0	ID=g22066.t1.start1;Parent=g22066.t1;
OX637535.1_Linnaemya_tessellans_genome_assembly,_chromosome:_4	AUGUSTUS	CDS	28843886	28844014	1	+	0	ID=g22066.t1.CDS1;Parent=g22066.t1;
OX637535.1_Linnaemya_tessellans_genome_assembly,_chromosome:_4	AUGUSTUS	exon	28843886	28844014	.	+	.	ID=g22066.t1.exon1;Parent=g22066.t1;
OX637535.1_Linnaemya_tessellans_genome_assembly,_chromosome:_4	AUGUSTUS	intron	28844015	28844093	1	+	.	ID=g22066.t1.intron1;Parent=g22066.t1;
OX637535.1_Linnaemya_tessellans_genome_assembly,_chromosome:_4	AUGUSTUS	CDS	28844094	28844429	1	+	0	ID=g22066.t1.CDS2;Parent=g22066.t1;
OX637535.1_Linnaemya_tessellans_genome_assembly,_chromosome:_4	AUGUSTUS	exon	28844094	28844429	.	+	.	ID=g22066.t1.exon2;Parent=g22066.t1;
OX637535.1_Linnaemya_tessellans_genome_assembly,_chromosome:_4	AUGUSTUS	stop_codon	28844427	28844429	.	+	0	ID=g22066.t1.stop1;Parent=g22066.t1;
OX637535.1_Linnaemya_tessellans_genome_assembly,_chromosome:_4	AUGUSTUS	gene	28848401	28852835	.	+	.	ID=g22067;
OX637535.1_Linnaemya_tessellans_genome_assembly,_chromosome:_4	AUGUSTUS	mRNA	28848401	28852835	0.72	+	.	ID=g22067.t1;Parent=g22067;
OX637535.1_Linnaemya_tessellans_genome_assembly,_chromosome:_4	AUGUSTUS	start_codon	28848401	28848403	.	+	0	ID=g22067.t1.start1;Parent=g22067.t1;
OX637535.1_Linnaemya_tessellans_genome_assembly,_chromosome:_4	AUGUSTUS	CDS	28848401	28848529	1	+	0	ID=g22067.t1.CDS1;Parent=g22067.t1;
OX637535.1_Linnaemya_tessellans_genome_assembly,_chromosome:_4	AUGUSTUS	exon	28848401	28848529	.	+	.	ID=g22067.t1.exon1;Parent=g22067.t1;
OX637535.1_Linnaemya_tessellans_genome_assembly,_chromosome:_4	AUGUSTUS	intron	28848530	28848634	1	+	.	ID=g22067.t1.intron1;Parent=g22067.t1;
OX637535.1_Linnaemya_tessellans_genome_assembly,_chromosome:_4	AUGUSTUS	CDS	28848635	28848979	0.72	+	0	ID=g22067.t1.CDS2;Parent=g22067.t1;
OX637535.1_Linnaemya_tessellans_genome_assembly,_chromosome:_4	AUGUSTUS	exon	28848635	28848979	.	+	.	ID=g22067.t1.exon2;Parent=g22067.t1;
OX637535.1_Linnaemya_tessellans_genome_assembly,_chromosome:_4	AUGUSTUS	intron	28848980	28852496	0.72	+	.	ID=g22067.t1.intron2;Parent=g22067.t1;
OX637535.1_Linnaemya_tessellans_genome_assembly,_chromosome:_4	AUGUSTUS	CDS	28852497	28852835	0.99	+	0	ID=g22067.t1.CDS3;Parent=g22067.t1;
OX637535.1_Linnaemya_tessellans_genome_assembly,_chromosome:_4	AUGUSTUS	exon	28852497	28852835	.	+	.	ID=g22067.t1.exon3;Parent=g22067.t1;
OX637535.1_Linnaemya_tessellans_genome_assembly,_chromosome:_4	AUGUSTUS	stop_codon	28852833	28852835	.	+	0	ID=g22067.t1.stop1;Parent=g22067.t1;
OX637535.1_Linnaemya_tessellans_genome_assembly,_chromosome:_4	GeneMark.hmm3	mRNA	28848401	28849009	.	+	.	ID=g22067.t2;Parent=g22067;
OX637535.1_Linnaemya_tessellans_genome_assembly,_chromosome:_4	GeneMark.hmm3	start_codon	28848401	28848403	.	+	0	ID=g22067.t2.start1;Parent=g22067.t2;
OX637535.1_Linnaemya_tessellans_genome_assembly,_chromosome:_4	GeneMark.hmm3	CDS	28848401	28848529	.	+	0	ID=g22067.t2.CDS1;Parent=g22067.t2;
OX637535.1_Linnaemya_tessellans_genome_assembly,_chromosome:_4	GeneMark.hmm3	exon	28848401	28848529	0	+	.	ID=g22067.t2.exon1;Parent=g22067.t2;
OX637535.1_Linnaemya_tessellans_genome_assembly,_chromosome:_4	GeneMark.hmm3	intron	28848530	28848634	.	+	0	ID=g22067.t2.intron1;Parent=g22067.t2;
OX637535.1_Linnaemya_tessellans_genome_assembly,_chromosome:_4	GeneMark.hmm3	CDS	28848635	28849009	.	+	0	ID=g22067.t2.CDS2;Parent=g22067.t2;
OX637535.1_Linnaemya_tessellans_genome_assembly,_chromosome:_4	GeneMark.hmm3	exon	28848635	28849009	0	+	.	ID=g22067.t2.exon2;Parent=g22067.t2;
OX637535.1_Linnaemya_tessellans_genome_assembly,_chromosome:_4	GeneMark.hmm3	stop_codon	28849007	28849009	.	+	0	ID=g22067.t2.stop1;Parent=g22067.t2;
OX637535.1_Linnaemya_tessellans_genome_assembly,_chromosome:_4	AUGUSTUS	gene	28856511	28857081	.	+	.	ID=g22068;
OX637535.1_Linnaemya_tessellans_genome_assembly,_chromosome:_4	AUGUSTUS	mRNA	28856511	28857081	1	+	.	ID=g22068.t1;Parent=g22068;
OX637535.1_Linnaemya_tessellans_genome_assembly,_chromosome:_4	AUGUSTUS	start_codon	28856511	28856513	.	+	0	ID=g22068.t1.start1;Parent=g22068.t1;
OX637535.1_Linnaemya_tessellans_genome_assembly,_chromosome:_4	AUGUSTUS	CDS	28856511	28856642	1	+	0	ID=g22068.t1.CDS1;Parent=g22068.t1;
OX637535.1_Linnaemya_tessellans_genome_assembly,_chromosome:_4	AUGUSTUS	exon	28856511	28856642	.	+	.	ID=g22068.t1.exon1;Parent=g22068.t1;
OX637535.1_Linnaemya_tessellans_genome_assembly,_chromosome:_4	AUGUSTUS	intron	28856643	28856712	1	+	.	ID=g22068.t1.intron1;Parent=g22068.t1;
OX637535.1_Linnaemya_tessellans_genome_assembly,_chromosome:_4	AUGUSTUS	CDS	28856713	28857081	1	+	0	ID=g22068.t1.CDS2;Parent=g22068.t1;
OX637535.1_Linnaemya_tessellans_genome_assembly,_chromosome:_4	AUGUSTUS	exon	28856713	28857081	.	+	.	ID=g22068.t1.exon2;Parent=g22068.t1;
OX637535.1_Linnaemya_tessellans_genome_assembly,_chromosome:_4	AUGUSTUS	stop_codon	28857079	28857081	.	+	0	ID=g22068.t1.stop1;Parent=g22068.t1;
OX637535.1_Linnaemya_tessellans_genome_assembly,_chromosome:_4	AUGUSTUS	gene	28859245	28860184	.	-	.	ID=g22069;
OX637535.1_Linnaemya_tessellans_genome_assembly,_chromosome:_4	AUGUSTUS	mRNA	28859245	28860184	1	-	.	ID=g22069.t1;Parent=g22069;
OX637535.1_Linnaemya_tessellans_genome_assembly,_chromosome:_4	AUGUSTUS	stop_codon	28859245	28859247	.	-	0	ID=g22069.t1.stop1;Parent=g22069.t1;
OX637535.1_Linnaemya_tessellans_genome_assembly,_chromosome:_4	AUGUSTUS	CDS	28859245	28859973	1	-	0	ID=g22069.t1.CDS1;Parent=g22069.t1;
OX637535.1_Linnaemya_tessellans_genome_assembly,_chromosome:_4	AUGUSTUS	exon	28859245	28859973	.	-	.	ID=g22069.t1.exon1;Parent=g22069.t1;
OX637535.1_Linnaemya_tessellans_genome_assembly,_chromosome:_4	AUGUSTUS	intron	28859974	28860055	1	-	.	ID=g22069.t1.intron1;Parent=g22069.t1;
OX637535.1_Linnaemya_tessellans_genome_assembly,_chromosome:_4	AUGUSTUS	CDS	28860056	28860184	1	-	0	ID=g22069.t1.CDS2;Parent=g22069.t1;
OX637535.1_Linnaemya_tessellans_genome_assembly,_chromosome:_4	AUGUSTUS	exon	28860056	28860184	.	-	.	ID=g22069.t1.exon2;Parent=g22069.t1;
OX637535.1_Linnaemya_tessellans_genome_assembly,_chromosome:_4	AUGUSTUS	start_codon	28860182	28860184	.	-	0	ID=g22069.t1.start1;Parent=g22069.t1;
OX637535.1_Linnaemya_tessellans_genome_assembly,_chromosome:_4	AUGUSTUS	gene	28899394	28900046	.	-	.	ID=g22070;
OX637535.1_Linnaemya_tessellans_genome_assembly,_chromosome:_4	AUGUSTUS	mRNA	28899394	28900046	1	-	.	ID=g22070.t1;Parent=g22070;
OX637535.1_Linnaemya_tessellans_genome_assembly,_chromosome:_4	AUGUSTUS	stop_codon	28899394	28899396	.	-	0	ID=g22070.t1.stop1;Parent=g22070.t1;
OX637535.1_Linnaemya_tessellans_genome_assembly,_chromosome:_4	AUGUSTUS	CDS	28899394	28899642	1	-	0	ID=g22070.t1.CDS1;Parent=g22070.t1;
OX637535.1_Linnaemya_tessellans_genome_assembly,_chromosome:_4	AUGUSTUS	exon	28899394	28899642	.	-	.	ID=g22070.t1.exon1;Parent=g22070.t1;
OX637535.1_Linnaemya_tessellans_genome_assembly,_chromosome:_4	AUGUSTUS	intron	28899643	28899713	1	-	.	ID=g22070.t1.intron1;Parent=g22070.t1;
OX637535.1_Linnaemya_tessellans_genome_assembly,_chromosome:_4	AUGUSTUS	CDS	28899714	28899869	1	-	0	ID=g22070.t1.CDS2;Parent=g22070.t1;
OX637535.1_Linnaemya_tessellans_genome_assembly,_chromosome:_4	AUGUSTUS	exon	28899714	28899869	.	-	.	ID=g22070.t1.exon2;Parent=g22070.t1;
OX637535.1_Linnaemya_tessellans_genome_assembly,_chromosome:_4	AUGUSTUS	intron	28899870	28899947	1	-	.	ID=g22070.t1.intron2;Parent=g22070.t1;
OX637535.1_Linnaemya_tessellans_genome_assembly,_chromosome:_4	AUGUSTUS	CDS	28899948	28900046	1	-	0	ID=g22070.t1.CDS3;Parent=g22070.t1;
OX637535.1_Linnaemya_tessellans_genome_assembly,_chromosome:_4	AUGUSTUS	exon	28899948	28900046	.	-	.	ID=g22070.t1.exon3;Parent=g22070.t1;
OX637535.1_Linnaemya_tessellans_genome_assembly,_chromosome:_4	AUGUSTUS	start_codon	28900044	28900046	.	-	0	ID=g22070.t1.start1;Parent=g22070.t1;
OX637535.1_Linnaemya_tessellans_genome_assembly,_chromosome:_4	AUGUSTUS	gene	29280506	29281631	.	-	.	ID=g22071;
OX637535.1_Linnaemya_tessellans_genome_assembly,_chromosome:_4	AUGUSTUS	mRNA	29280506	29281631	0.68	-	.	ID=g22071.t1;Parent=g22071;
OX637535.1_Linnaemya_tessellans_genome_assembly,_chromosome:_4	AUGUSTUS	stop_codon	29280506	29280508	.	-	0	ID=g22071.t1.stop1;Parent=g22071.t1;
OX637535.1_Linnaemya_tessellans_genome_assembly,_chromosome:_4	AUGUSTUS	CDS	29280506	29281396	0.94	-	0	ID=g22071.t1.CDS1;Parent=g22071.t1;
OX637535.1_Linnaemya_tessellans_genome_assembly,_chromosome:_4	AUGUSTUS	exon	29280506	29281396	.	-	.	ID=g22071.t1.exon1;Parent=g22071.t1;
OX637535.1_Linnaemya_tessellans_genome_assembly,_chromosome:_4	AUGUSTUS	intron	29281397	29281604	0.68	-	.	ID=g22071.t1.intron1;Parent=g22071.t1;
OX637535.1_Linnaemya_tessellans_genome_assembly,_chromosome:_4	AUGUSTUS	CDS	29281605	29281631	0.68	-	0	ID=g22071.t1.CDS2;Parent=g22071.t1;
OX637535.1_Linnaemya_tessellans_genome_assembly,_chromosome:_4	AUGUSTUS	exon	29281605	29281631	.	-	.	ID=g22071.t1.exon2;Parent=g22071.t1;
OX637535.1_Linnaemya_tessellans_genome_assembly,_chromosome:_4	AUGUSTUS	start_codon	29281629	29281631	.	-	0	ID=g22071.t1.start1;Parent=g22071.t1;
OX637535.1_Linnaemya_tessellans_genome_assembly,_chromosome:_4	AUGUSTUS	gene	29290589	29300241	.	+	.	ID=g22072;
OX637535.1_Linnaemya_tessellans_genome_assembly,_chromosome:_4	AUGUSTUS	mRNA	29290589	29300241	0.38	+	.	ID=g22072.t1;Parent=g22072;
OX637535.1_Linnaemya_tessellans_genome_assembly,_chromosome:_4	AUGUSTUS	start_codon	29290589	29290591	.	+	0	ID=g22072.t1.start1;Parent=g22072.t1;
OX637535.1_Linnaemya_tessellans_genome_assembly,_chromosome:_4	AUGUSTUS	CDS	29290589	29290648	0.38	+	0	ID=g22072.t1.CDS1;Parent=g22072.t1;
OX637535.1_Linnaemya_tessellans_genome_assembly,_chromosome:_4	AUGUSTUS	exon	29290589	29290648	.	+	.	ID=g22072.t1.exon1;Parent=g22072.t1;
OX637535.1_Linnaemya_tessellans_genome_assembly,_chromosome:_4	AUGUSTUS	intron	29290649	29299419	0.64	+	.	ID=g22072.t1.intron1;Parent=g22072.t1;
OX637535.1_Linnaemya_tessellans_genome_assembly,_chromosome:_4	AUGUSTUS	CDS	29299420	29300241	1	+	0	ID=g22072.t1.CDS2;Parent=g22072.t1;
OX637535.1_Linnaemya_tessellans_genome_assembly,_chromosome:_4	AUGUSTUS	exon	29299420	29300241	.	+	.	ID=g22072.t1.exon2;Parent=g22072.t1;
OX637535.1_Linnaemya_tessellans_genome_assembly,_chromosome:_4	AUGUSTUS	stop_codon	29300239	29300241	.	+	0	ID=g22072.t1.stop1;Parent=g22072.t1;
OX637535.1_Linnaemya_tessellans_genome_assembly,_chromosome:_4	AUGUSTUS	gene	29321896	29322395	.	-	.	ID=g22073;
OX637535.1_Linnaemya_tessellans_genome_assembly,_chromosome:_4	AUGUSTUS	mRNA	29321896	29322395	0.63	-	.	ID=g22073.t1;Parent=g22073;
OX637535.1_Linnaemya_tessellans_genome_assembly,_chromosome:_4	AUGUSTUS	stop_codon	29321896	29321898	.	-	0	ID=g22073.t1.stop1;Parent=g22073.t1;
OX637535.1_Linnaemya_tessellans_genome_assembly,_chromosome:_4	AUGUSTUS	CDS	29321896	29322291	0.98	-	0	ID=g22073.t1.CDS1;Parent=g22073.t1;
OX637535.1_Linnaemya_tessellans_genome_assembly,_chromosome:_4	AUGUSTUS	exon	29321896	29322291	.	-	.	ID=g22073.t1.exon1;Parent=g22073.t1;
OX637535.1_Linnaemya_tessellans_genome_assembly,_chromosome:_4	AUGUSTUS	intron	29322292	29322389	0.63	-	.	ID=g22073.t1.intron1;Parent=g22073.t1;
OX637535.1_Linnaemya_tessellans_genome_assembly,_chromosome:_4	AUGUSTUS	CDS	29322390	29322395	0.63	-	0	ID=g22073.t1.CDS2;Parent=g22073.t1;
OX637535.1_Linnaemya_tessellans_genome_assembly,_chromosome:_4	AUGUSTUS	exon	29322390	29322395	.	-	.	ID=g22073.t1.exon2;Parent=g22073.t1;
OX637535.1_Linnaemya_tessellans_genome_assembly,_chromosome:_4	AUGUSTUS	start_codon	29322393	29322395	.	-	0	ID=g22073.t1.start1;Parent=g22073.t1;
OX637535.1_Linnaemya_tessellans_genome_assembly,_chromosome:_4	AUGUSTUS	gene	29350586	29352772	.	-	.	ID=g22074;
OX637535.1_Linnaemya_tessellans_genome_assembly,_chromosome:_4	AUGUSTUS	mRNA	29350586	29352772	1	-	.	ID=g22074.t1;Parent=g22074;
OX637535.1_Linnaemya_tessellans_genome_assembly,_chromosome:_4	AUGUSTUS	stop_codon	29350586	29350588	.	-	0	ID=g22074.t1.stop1;Parent=g22074.t1;
OX637535.1_Linnaemya_tessellans_genome_assembly,_chromosome:_4	AUGUSTUS	CDS	29350586	29352772	1	-	0	ID=g22074.t1.CDS1;Parent=g22074.t1;
OX637535.1_Linnaemya_tessellans_genome_assembly,_chromosome:_4	AUGUSTUS	exon	29350586	29352772	.	-	.	ID=g22074.t1.exon1;Parent=g22074.t1;
OX637535.1_Linnaemya_tessellans_genome_assembly,_chromosome:_4	AUGUSTUS	start_codon	29352770	29352772	.	-	0	ID=g22074.t1.start1;Parent=g22074.t1;
OX637535.1_Linnaemya_tessellans_genome_assembly,_chromosome:_4	AUGUSTUS	gene	29638778	29655207	.	-	.	ID=g22075;
OX637535.1_Linnaemya_tessellans_genome_assembly,_chromosome:_4	AUGUSTUS	mRNA	29638778	29655207	1	-	.	ID=g22075.t1;Parent=g22075;
OX637535.1_Linnaemya_tessellans_genome_assembly,_chromosome:_4	AUGUSTUS	stop_codon	29638778	29638780	.	-	0	ID=g22075.t1.stop1;Parent=g22075.t1;
OX637535.1_Linnaemya_tessellans_genome_assembly,_chromosome:_4	AUGUSTUS	CDS	29638778	29639041	1	-	0	ID=g22075.t1.CDS1;Parent=g22075.t1;
OX637535.1_Linnaemya_tessellans_genome_assembly,_chromosome:_4	AUGUSTUS	exon	29638778	29639041	.	-	.	ID=g22075.t1.exon1;Parent=g22075.t1;
OX637535.1_Linnaemya_tessellans_genome_assembly,_chromosome:_4	AUGUSTUS	intron	29639042	29639652	1	-	.	ID=g22075.t1.intron1;Parent=g22075.t1;
OX637535.1_Linnaemya_tessellans_genome_assembly,_chromosome:_4	AUGUSTUS	CDS	29639653	29639812	1	-	1	ID=g22075.t1.CDS2;Parent=g22075.t1;
OX637535.1_Linnaemya_tessellans_genome_assembly,_chromosome:_4	AUGUSTUS	exon	29639653	29639812	.	-	.	ID=g22075.t1.exon2;Parent=g22075.t1;
OX637535.1_Linnaemya_tessellans_genome_assembly,_chromosome:_4	AUGUSTUS	intron	29639813	29639882	1	-	.	ID=g22075.t1.intron2;Parent=g22075.t1;
OX637535.1_Linnaemya_tessellans_genome_assembly,_chromosome:_4	AUGUSTUS	CDS	29639883	29640701	1	-	1	ID=g22075.t1.CDS3;Parent=g22075.t1;
OX637535.1_Linnaemya_tessellans_genome_assembly,_chromosome:_4	AUGUSTUS	exon	29639883	29640701	.	-	.	ID=g22075.t1.exon3;Parent=g22075.t1;
OX637535.1_Linnaemya_tessellans_genome_assembly,_chromosome:_4	AUGUSTUS	intron	29640702	29649239	1	-	.	ID=g22075.t1.intron3;Parent=g22075.t1;
OX637535.1_Linnaemya_tessellans_genome_assembly,_chromosome:_4	AUGUSTUS	CDS	29649240	29649395	1	-	1	ID=g22075.t1.CDS4;Parent=g22075.t1;
OX637535.1_Linnaemya_tessellans_genome_assembly,_chromosome:_4	AUGUSTUS	exon	29649240	29649395	.	-	.	ID=g22075.t1.exon4;Parent=g22075.t1;
OX637535.1_Linnaemya_tessellans_genome_assembly,_chromosome:_4	AUGUSTUS	intron	29649396	29649654	1	-	.	ID=g22075.t1.intron4;Parent=g22075.t1;
OX637535.1_Linnaemya_tessellans_genome_assembly,_chromosome:_4	AUGUSTUS	CDS	29649655	29649737	1	-	0	ID=g22075.t1.CDS5;Parent=g22075.t1;
OX637535.1_Linnaemya_tessellans_genome_assembly,_chromosome:_4	AUGUSTUS	exon	29649655	29649737	.	-	.	ID=g22075.t1.exon5;Parent=g22075.t1;
OX637535.1_Linnaemya_tessellans_genome_assembly,_chromosome:_4	AUGUSTUS	intron	29649738	29655120	1	-	.	ID=g22075.t1.intron5;Parent=g22075.t1;
OX637535.1_Linnaemya_tessellans_genome_assembly,_chromosome:_4	AUGUSTUS	CDS	29655121	29655207	1	-	0	ID=g22075.t1.CDS6;Parent=g22075.t1;
OX637535.1_Linnaemya_tessellans_genome_assembly,_chromosome:_4	AUGUSTUS	exon	29655121	29655207	.	-	.	ID=g22075.t1.exon6;Parent=g22075.t1;
OX637535.1_Linnaemya_tessellans_genome_assembly,_chromosome:_4	AUGUSTUS	start_codon	29655205	29655207	.	-	0	ID=g22075.t1.start1;Parent=g22075.t1;
OX637535.1_Linnaemya_tessellans_genome_assembly,_chromosome:_4	AUGUSTUS	gene	29734868	29741939	.	-	.	ID=g22076;
OX637535.1_Linnaemya_tessellans_genome_assembly,_chromosome:_4	AUGUSTUS	mRNA	29734868	29741939	1	-	.	ID=g22076.t1;Parent=g22076;
OX637535.1_Linnaemya_tessellans_genome_assembly,_chromosome:_4	AUGUSTUS	stop_codon	29734868	29734870	.	-	0	ID=g22076.t1.stop1;Parent=g22076.t1;
OX637535.1_Linnaemya_tessellans_genome_assembly,_chromosome:_4	AUGUSTUS	CDS	29734868	29735009	1	-	1	ID=g22076.t1.CDS1;Parent=g22076.t1;
OX637535.1_Linnaemya_tessellans_genome_assembly,_chromosome:_4	AUGUSTUS	exon	29734868	29735009	.	-	.	ID=g22076.t1.exon1;Parent=g22076.t1;
OX637535.1_Linnaemya_tessellans_genome_assembly,_chromosome:_4	AUGUSTUS	intron	29735010	29735080	1	-	.	ID=g22076.t1.intron1;Parent=g22076.t1;
OX637535.1_Linnaemya_tessellans_genome_assembly,_chromosome:_4	AUGUSTUS	CDS	29735081	29735415	1	-	0	ID=g22076.t1.CDS2;Parent=g22076.t1;
OX637535.1_Linnaemya_tessellans_genome_assembly,_chromosome:_4	AUGUSTUS	exon	29735081	29735415	.	-	.	ID=g22076.t1.exon2;Parent=g22076.t1;
OX637535.1_Linnaemya_tessellans_genome_assembly,_chromosome:_4	AUGUSTUS	intron	29735416	29736195	1	-	.	ID=g22076.t1.intron2;Parent=g22076.t1;
OX637535.1_Linnaemya_tessellans_genome_assembly,_chromosome:_4	AUGUSTUS	CDS	29736196	29736534	1	-	0	ID=g22076.t1.CDS3;Parent=g22076.t1;
OX637535.1_Linnaemya_tessellans_genome_assembly,_chromosome:_4	AUGUSTUS	exon	29736196	29736534	.	-	.	ID=g22076.t1.exon3;Parent=g22076.t1;
OX637535.1_Linnaemya_tessellans_genome_assembly,_chromosome:_4	AUGUSTUS	intron	29736535	29738313	1	-	.	ID=g22076.t1.intron3;Parent=g22076.t1;
OX637535.1_Linnaemya_tessellans_genome_assembly,_chromosome:_4	AUGUSTUS	CDS	29738314	29739081	1	-	0	ID=g22076.t1.CDS4;Parent=g22076.t1;
OX637535.1_Linnaemya_tessellans_genome_assembly,_chromosome:_4	AUGUSTUS	exon	29738314	29739081	.	-	.	ID=g22076.t1.exon4;Parent=g22076.t1;
OX637535.1_Linnaemya_tessellans_genome_assembly,_chromosome:_4	AUGUSTUS	intron	29739082	29741918	1	-	.	ID=g22076.t1.intron4;Parent=g22076.t1;
OX637535.1_Linnaemya_tessellans_genome_assembly,_chromosome:_4	AUGUSTUS	CDS	29741919	29741939	1	-	0	ID=g22076.t1.CDS5;Parent=g22076.t1;
OX637535.1_Linnaemya_tessellans_genome_assembly,_chromosome:_4	AUGUSTUS	exon	29741919	29741939	.	-	.	ID=g22076.t1.exon5;Parent=g22076.t1;
OX637535.1_Linnaemya_tessellans_genome_assembly,_chromosome:_4	AUGUSTUS	start_codon	29741937	29741939	.	-	0	ID=g22076.t1.start1;Parent=g22076.t1;
OX637535.1_Linnaemya_tessellans_genome_assembly,_chromosome:_4	AUGUSTUS	gene	29761387	29761779	.	+	.	ID=g22077;
OX637535.1_Linnaemya_tessellans_genome_assembly,_chromosome:_4	AUGUSTUS	mRNA	29761387	29761779	1	+	.	ID=g22077.t1;Parent=g22077;
OX637535.1_Linnaemya_tessellans_genome_assembly,_chromosome:_4	AUGUSTUS	start_codon	29761387	29761389	.	+	0	ID=g22077.t1.start1;Parent=g22077.t1;
OX637535.1_Linnaemya_tessellans_genome_assembly,_chromosome:_4	AUGUSTUS	CDS	29761387	29761779	1	+	0	ID=g22077.t1.CDS1;Parent=g22077.t1;
OX637535.1_Linnaemya_tessellans_genome_assembly,_chromosome:_4	AUGUSTUS	exon	29761387	29761779	.	+	.	ID=g22077.t1.exon1;Parent=g22077.t1;
OX637535.1_Linnaemya_tessellans_genome_assembly,_chromosome:_4	AUGUSTUS	stop_codon	29761777	29761779	.	+	0	ID=g22077.t1.stop1;Parent=g22077.t1;
OX637535.1_Linnaemya_tessellans_genome_assembly,_chromosome:_4	AUGUSTUS	gene	29777782	29782373	.	+	.	ID=g22078;
OX637535.1_Linnaemya_tessellans_genome_assembly,_chromosome:_4	AUGUSTUS	mRNA	29777782	29782373	1	+	.	ID=g22078.t1;Parent=g22078;
OX637535.1_Linnaemya_tessellans_genome_assembly,_chromosome:_4	AUGUSTUS	start_codon	29777782	29777784	.	+	0	ID=g22078.t1.start1;Parent=g22078.t1;
OX637535.1_Linnaemya_tessellans_genome_assembly,_chromosome:_4	AUGUSTUS	CDS	29777782	29777809	1	+	0	ID=g22078.t1.CDS1;Parent=g22078.t1;
OX637535.1_Linnaemya_tessellans_genome_assembly,_chromosome:_4	AUGUSTUS	exon	29777782	29777809	.	+	.	ID=g22078.t1.exon1;Parent=g22078.t1;
OX637535.1_Linnaemya_tessellans_genome_assembly,_chromosome:_4	AUGUSTUS	intron	29777810	29777897	1	+	.	ID=g22078.t1.intron1;Parent=g22078.t1;
OX637535.1_Linnaemya_tessellans_genome_assembly,_chromosome:_4	AUGUSTUS	CDS	29777898	29778034	1	+	2	ID=g22078.t1.CDS2;Parent=g22078.t1;
OX637535.1_Linnaemya_tessellans_genome_assembly,_chromosome:_4	AUGUSTUS	exon	29777898	29778034	.	+	.	ID=g22078.t1.exon2;Parent=g22078.t1;
OX637535.1_Linnaemya_tessellans_genome_assembly,_chromosome:_4	AUGUSTUS	intron	29778035	29778101	1	+	.	ID=g22078.t1.intron2;Parent=g22078.t1;
OX637535.1_Linnaemya_tessellans_genome_assembly,_chromosome:_4	AUGUSTUS	CDS	29778102	29779067	1	+	0	ID=g22078.t1.CDS3;Parent=g22078.t1;
OX637535.1_Linnaemya_tessellans_genome_assembly,_chromosome:_4	AUGUSTUS	exon	29778102	29779067	.	+	.	ID=g22078.t1.exon3;Parent=g22078.t1;
OX637535.1_Linnaemya_tessellans_genome_assembly,_chromosome:_4	AUGUSTUS	intron	29779068	29779238	1	+	.	ID=g22078.t1.intron3;Parent=g22078.t1;
OX637535.1_Linnaemya_tessellans_genome_assembly,_chromosome:_4	AUGUSTUS	CDS	29779239	29779480	1	+	0	ID=g22078.t1.CDS4;Parent=g22078.t1;
OX637535.1_Linnaemya_tessellans_genome_assembly,_chromosome:_4	AUGUSTUS	exon	29779239	29779480	.	+	.	ID=g22078.t1.exon4;Parent=g22078.t1;
OX637535.1_Linnaemya_tessellans_genome_assembly,_chromosome:_4	AUGUSTUS	intron	29779481	29779739	1	+	.	ID=g22078.t1.intron4;Parent=g22078.t1;
OX637535.1_Linnaemya_tessellans_genome_assembly,_chromosome:_4	AUGUSTUS	CDS	29779740	29779840	1	+	1	ID=g22078.t1.CDS5;Parent=g22078.t1;
OX637535.1_Linnaemya_tessellans_genome_assembly,_chromosome:_4	AUGUSTUS	exon	29779740	29779840	.	+	.	ID=g22078.t1.exon5;Parent=g22078.t1;
OX637535.1_Linnaemya_tessellans_genome_assembly,_chromosome:_4	AUGUSTUS	intron	29779841	29782197	1	+	.	ID=g22078.t1.intron5;Parent=g22078.t1;
OX637535.1_Linnaemya_tessellans_genome_assembly,_chromosome:_4	AUGUSTUS	CDS	29782198	29782373	1	+	2	ID=g22078.t1.CDS6;Parent=g22078.t1;
OX637535.1_Linnaemya_tessellans_genome_assembly,_chromosome:_4	AUGUSTUS	exon	29782198	29782373	.	+	.	ID=g22078.t1.exon6;Parent=g22078.t1;
OX637535.1_Linnaemya_tessellans_genome_assembly,_chromosome:_4	AUGUSTUS	stop_codon	29782371	29782373	.	+	0	ID=g22078.t1.stop1;Parent=g22078.t1;
OX637535.1_Linnaemya_tessellans_genome_assembly,_chromosome:_4	AUGUSTUS	gene	29798079	29870964	.	-	.	ID=g22079;
OX637535.1_Linnaemya_tessellans_genome_assembly,_chromosome:_4	AUGUSTUS	mRNA	29798079	29870964	0.89	-	.	ID=g22079.t1;Parent=g22079;
OX637535.1_Linnaemya_tessellans_genome_assembly,_chromosome:_4	AUGUSTUS	stop_codon	29798079	29798081	.	-	0	ID=g22079.t1.stop1;Parent=g22079.t1;
OX637535.1_Linnaemya_tessellans_genome_assembly,_chromosome:_4	AUGUSTUS	CDS	29798079	29799416	1	-	0	ID=g22079.t1.CDS1;Parent=g22079.t1;
OX637535.1_Linnaemya_tessellans_genome_assembly,_chromosome:_4	AUGUSTUS	exon	29798079	29799416	.	-	.	ID=g22079.t1.exon1;Parent=g22079.t1;
OX637535.1_Linnaemya_tessellans_genome_assembly,_chromosome:_4	AUGUSTUS	intron	29799417	29801415	1	-	.	ID=g22079.t1.intron1;Parent=g22079.t1;
OX637535.1_Linnaemya_tessellans_genome_assembly,_chromosome:_4	AUGUSTUS	CDS	29801416	29801540	1	-	2	ID=g22079.t1.CDS2;Parent=g22079.t1;
OX637535.1_Linnaemya_tessellans_genome_assembly,_chromosome:_4	AUGUSTUS	exon	29801416	29801540	.	-	.	ID=g22079.t1.exon2;Parent=g22079.t1;
OX637535.1_Linnaemya_tessellans_genome_assembly,_chromosome:_4	AUGUSTUS	intron	29801541	29803930	1	-	.	ID=g22079.t1.intron2;Parent=g22079.t1;
OX637535.1_Linnaemya_tessellans_genome_assembly,_chromosome:_4	AUGUSTUS	CDS	29803931	29804112	1	-	1	ID=g22079.t1.CDS3;Parent=g22079.t1;
OX637535.1_Linnaemya_tessellans_genome_assembly,_chromosome:_4	AUGUSTUS	exon	29803931	29804112	.	-	.	ID=g22079.t1.exon3;Parent=g22079.t1;
OX637535.1_Linnaemya_tessellans_genome_assembly,_chromosome:_4	AUGUSTUS	intron	29804113	29804298	1	-	.	ID=g22079.t1.intron3;Parent=g22079.t1;
OX637535.1_Linnaemya_tessellans_genome_assembly,_chromosome:_4	AUGUSTUS	CDS	29804299	29804468	1	-	0	ID=g22079.t1.CDS4;Parent=g22079.t1;
OX637535.1_Linnaemya_tessellans_genome_assembly,_chromosome:_4	AUGUSTUS	exon	29804299	29804468	.	-	.	ID=g22079.t1.exon4;Parent=g22079.t1;
OX637535.1_Linnaemya_tessellans_genome_assembly,_chromosome:_4	AUGUSTUS	intron	29804469	29809507	1	-	.	ID=g22079.t1.intron4;Parent=g22079.t1;
OX637535.1_Linnaemya_tessellans_genome_assembly,_chromosome:_4	AUGUSTUS	CDS	29809508	29809617	1	-	2	ID=g22079.t1.CDS5;Parent=g22079.t1;
OX637535.1_Linnaemya_tessellans_genome_assembly,_chromosome:_4	AUGUSTUS	exon	29809508	29809617	.	-	.	ID=g22079.t1.exon5;Parent=g22079.t1;
OX637535.1_Linnaemya_tessellans_genome_assembly,_chromosome:_4	AUGUSTUS	intron	29809618	29820315	1	-	.	ID=g22079.t1.intron5;Parent=g22079.t1;
OX637535.1_Linnaemya_tessellans_genome_assembly,_chromosome:_4	AUGUSTUS	CDS	29820316	29820371	1	-	1	ID=g22079.t1.CDS6;Parent=g22079.t1;
OX637535.1_Linnaemya_tessellans_genome_assembly,_chromosome:_4	AUGUSTUS	exon	29820316	29820371	.	-	.	ID=g22079.t1.exon6;Parent=g22079.t1;
OX637535.1_Linnaemya_tessellans_genome_assembly,_chromosome:_4	AUGUSTUS	intron	29820372	29823291	1	-	.	ID=g22079.t1.intron6;Parent=g22079.t1;
OX637535.1_Linnaemya_tessellans_genome_assembly,_chromosome:_4	AUGUSTUS	CDS	29823292	29823449	1	-	0	ID=g22079.t1.CDS7;Parent=g22079.t1;
OX637535.1_Linnaemya_tessellans_genome_assembly,_chromosome:_4	AUGUSTUS	exon	29823292	29823449	.	-	.	ID=g22079.t1.exon7;Parent=g22079.t1;
OX637535.1_Linnaemya_tessellans_genome_assembly,_chromosome:_4	AUGUSTUS	intron	29823450	29823549	1	-	.	ID=g22079.t1.intron7;Parent=g22079.t1;
OX637535.1_Linnaemya_tessellans_genome_assembly,_chromosome:_4	AUGUSTUS	CDS	29823550	29823816	1	-	0	ID=g22079.t1.CDS8;Parent=g22079.t1;
OX637535.1_Linnaemya_tessellans_genome_assembly,_chromosome:_4	AUGUSTUS	exon	29823550	29823816	.	-	.	ID=g22079.t1.exon8;Parent=g22079.t1;
OX637535.1_Linnaemya_tessellans_genome_assembly,_chromosome:_4	AUGUSTUS	intron	29823817	29836185	1	-	.	ID=g22079.t1.intron8;Parent=g22079.t1;
OX637535.1_Linnaemya_tessellans_genome_assembly,_chromosome:_4	AUGUSTUS	CDS	29836186	29836299	1	-	0	ID=g22079.t1.CDS9;Parent=g22079.t1;
OX637535.1_Linnaemya_tessellans_genome_assembly,_chromosome:_4	AUGUSTUS	exon	29836186	29836299	.	-	.	ID=g22079.t1.exon9;Parent=g22079.t1;
OX637535.1_Linnaemya_tessellans_genome_assembly,_chromosome:_4	AUGUSTUS	intron	29836300	29838439	1	-	.	ID=g22079.t1.intron9;Parent=g22079.t1;
OX637535.1_Linnaemya_tessellans_genome_assembly,_chromosome:_4	AUGUSTUS	CDS	29838440	29838530	1	-	1	ID=g22079.t1.CDS10;Parent=g22079.t1;
OX637535.1_Linnaemya_tessellans_genome_assembly,_chromosome:_4	AUGUSTUS	exon	29838440	29838530	.	-	.	ID=g22079.t1.exon10;Parent=g22079.t1;
OX637535.1_Linnaemya_tessellans_genome_assembly,_chromosome:_4	AUGUSTUS	intron	29838531	29838651	1	-	.	ID=g22079.t1.intron10;Parent=g22079.t1;
OX637535.1_Linnaemya_tessellans_genome_assembly,_chromosome:_4	AUGUSTUS	CDS	29838652	29838749	1	-	0	ID=g22079.t1.CDS11;Parent=g22079.t1;
OX637535.1_Linnaemya_tessellans_genome_assembly,_chromosome:_4	AUGUSTUS	exon	29838652	29838749	.	-	.	ID=g22079.t1.exon11;Parent=g22079.t1;
OX637535.1_Linnaemya_tessellans_genome_assembly,_chromosome:_4	AUGUSTUS	intron	29838750	29838819	1	-	.	ID=g22079.t1.intron11;Parent=g22079.t1;
OX637535.1_Linnaemya_tessellans_genome_assembly,_chromosome:_4	AUGUSTUS	CDS	29838820	29838979	1	-	1	ID=g22079.t1.CDS12;Parent=g22079.t1;
OX637535.1_Linnaemya_tessellans_genome_assembly,_chromosome:_4	AUGUSTUS	exon	29838820	29838979	.	-	.	ID=g22079.t1.exon12;Parent=g22079.t1;
OX637535.1_Linnaemya_tessellans_genome_assembly,_chromosome:_4	AUGUSTUS	intron	29838980	29841030	1	-	.	ID=g22079.t1.intron12;Parent=g22079.t1;
OX637535.1_Linnaemya_tessellans_genome_assembly,_chromosome:_4	AUGUSTUS	CDS	29841031	29841125	1	-	0	ID=g22079.t1.CDS13;Parent=g22079.t1;
OX637535.1_Linnaemya_tessellans_genome_assembly,_chromosome:_4	AUGUSTUS	exon	29841031	29841125	.	-	.	ID=g22079.t1.exon13;Parent=g22079.t1;
OX637535.1_Linnaemya_tessellans_genome_assembly,_chromosome:_4	AUGUSTUS	intron	29841126	29841199	1	-	.	ID=g22079.t1.intron13;Parent=g22079.t1;
OX637535.1_Linnaemya_tessellans_genome_assembly,_chromosome:_4	AUGUSTUS	CDS	29841200	29841344	1	-	1	ID=g22079.t1.CDS14;Parent=g22079.t1;
OX637535.1_Linnaemya_tessellans_genome_assembly,_chromosome:_4	AUGUSTUS	exon	29841200	29841344	.	-	.	ID=g22079.t1.exon14;Parent=g22079.t1;
OX637535.1_Linnaemya_tessellans_genome_assembly,_chromosome:_4	AUGUSTUS	intron	29841345	29853286	1	-	.	ID=g22079.t1.intron14;Parent=g22079.t1;
OX637535.1_Linnaemya_tessellans_genome_assembly,_chromosome:_4	AUGUSTUS	CDS	29853287	29853445	1	-	1	ID=g22079.t1.CDS15;Parent=g22079.t1;
OX637535.1_Linnaemya_tessellans_genome_assembly,_chromosome:_4	AUGUSTUS	exon	29853287	29853445	.	-	.	ID=g22079.t1.exon15;Parent=g22079.t1;
OX637535.1_Linnaemya_tessellans_genome_assembly,_chromosome:_4	AUGUSTUS	intron	29853446	29857251	1	-	.	ID=g22079.t1.intron15;Parent=g22079.t1;
OX637535.1_Linnaemya_tessellans_genome_assembly,_chromosome:_4	AUGUSTUS	CDS	29857252	29857398	1	-	1	ID=g22079.t1.CDS16;Parent=g22079.t1;
OX637535.1_Linnaemya_tessellans_genome_assembly,_chromosome:_4	AUGUSTUS	exon	29857252	29857398	.	-	.	ID=g22079.t1.exon16;Parent=g22079.t1;
OX637535.1_Linnaemya_tessellans_genome_assembly,_chromosome:_4	AUGUSTUS	intron	29857399	29861836	1	-	.	ID=g22079.t1.intron16;Parent=g22079.t1;
OX637535.1_Linnaemya_tessellans_genome_assembly,_chromosome:_4	AUGUSTUS	CDS	29861837	29861929	1	-	1	ID=g22079.t1.CDS17;Parent=g22079.t1;
OX637535.1_Linnaemya_tessellans_genome_assembly,_chromosome:_4	AUGUSTUS	exon	29861837	29861929	.	-	.	ID=g22079.t1.exon17;Parent=g22079.t1;
OX637535.1_Linnaemya_tessellans_genome_assembly,_chromosome:_4	AUGUSTUS	intron	29861930	29870881	1	-	.	ID=g22079.t1.intron17;Parent=g22079.t1;
OX637535.1_Linnaemya_tessellans_genome_assembly,_chromosome:_4	AUGUSTUS	CDS	29870882	29870964	0.89	-	0	ID=g22079.t1.CDS18;Parent=g22079.t1;
OX637535.1_Linnaemya_tessellans_genome_assembly,_chromosome:_4	AUGUSTUS	exon	29870882	29870964	.	-	.	ID=g22079.t1.exon18;Parent=g22079.t1;
OX637535.1_Linnaemya_tessellans_genome_assembly,_chromosome:_4	AUGUSTUS	start_codon	29870962	29870964	.	-	0	ID=g22079.t1.start1;Parent=g22079.t1;
OX637535.1_Linnaemya_tessellans_genome_assembly,_chromosome:_4	AUGUSTUS	mRNA	29798079	29870964	0.96	-	.	ID=g22079.t2;Parent=g22079;
OX637535.1_Linnaemya_tessellans_genome_assembly,_chromosome:_4	AUGUSTUS	stop_codon	29798079	29798081	.	-	0	ID=g22079.t2.stop1;Parent=g22079.t2;
OX637535.1_Linnaemya_tessellans_genome_assembly,_chromosome:_4	AUGUSTUS	CDS	29798079	29799416	1	-	0	ID=g22079.t2.CDS1;Parent=g22079.t2;
OX637535.1_Linnaemya_tessellans_genome_assembly,_chromosome:_4	AUGUSTUS	exon	29798079	29799416	.	-	.	ID=g22079.t2.exon1;Parent=g22079.t2;
OX637535.1_Linnaemya_tessellans_genome_assembly,_chromosome:_4	AUGUSTUS	intron	29799417	29801415	1	-	.	ID=g22079.t2.intron1;Parent=g22079.t2;
OX637535.1_Linnaemya_tessellans_genome_assembly,_chromosome:_4	AUGUSTUS	CDS	29801416	29801540	1	-	2	ID=g22079.t2.CDS2;Parent=g22079.t2;
OX637535.1_Linnaemya_tessellans_genome_assembly,_chromosome:_4	AUGUSTUS	exon	29801416	29801540	.	-	.	ID=g22079.t2.exon2;Parent=g22079.t2;
OX637535.1_Linnaemya_tessellans_genome_assembly,_chromosome:_4	AUGUSTUS	intron	29801541	29803930	1	-	.	ID=g22079.t2.intron2;Parent=g22079.t2;
OX637535.1_Linnaemya_tessellans_genome_assembly,_chromosome:_4	AUGUSTUS	CDS	29803931	29804112	1	-	1	ID=g22079.t2.CDS3;Parent=g22079.t2;
OX637535.1_Linnaemya_tessellans_genome_assembly,_chromosome:_4	AUGUSTUS	exon	29803931	29804112	.	-	.	ID=g22079.t2.exon3;Parent=g22079.t2;
OX637535.1_Linnaemya_tessellans_genome_assembly,_chromosome:_4	AUGUSTUS	intron	29804113	29804298	1	-	.	ID=g22079.t2.intron3;Parent=g22079.t2;
OX637535.1_Linnaemya_tessellans_genome_assembly,_chromosome:_4	AUGUSTUS	CDS	29804299	29804468	1	-	0	ID=g22079.t2.CDS4;Parent=g22079.t2;
OX637535.1_Linnaemya_tessellans_genome_assembly,_chromosome:_4	AUGUSTUS	exon	29804299	29804468	.	-	.	ID=g22079.t2.exon4;Parent=g22079.t2;
OX637535.1_Linnaemya_tessellans_genome_assembly,_chromosome:_4	AUGUSTUS	intron	29804469	29809507	1	-	.	ID=g22079.t2.intron4;Parent=g22079.t2;
OX637535.1_Linnaemya_tessellans_genome_assembly,_chromosome:_4	AUGUSTUS	CDS	29809508	29809617	1	-	2	ID=g22079.t2.CDS5;Parent=g22079.t2;
OX637535.1_Linnaemya_tessellans_genome_assembly,_chromosome:_4	AUGUSTUS	exon	29809508	29809617	.	-	.	ID=g22079.t2.exon5;Parent=g22079.t2;
OX637535.1_Linnaemya_tessellans_genome_assembly,_chromosome:_4	AUGUSTUS	intron	29809618	29820315	1	-	.	ID=g22079.t2.intron5;Parent=g22079.t2;
OX637535.1_Linnaemya_tessellans_genome_assembly,_chromosome:_4	AUGUSTUS	CDS	29820316	29820449	1	-	1	ID=g22079.t2.CDS6;Parent=g22079.t2;
OX637535.1_Linnaemya_tessellans_genome_assembly,_chromosome:_4	AUGUSTUS	exon	29820316	29820449	.	-	.	ID=g22079.t2.exon6;Parent=g22079.t2;
OX637535.1_Linnaemya_tessellans_genome_assembly,_chromosome:_4	AUGUSTUS	intron	29820450	29823291	1	-	.	ID=g22079.t2.intron6;Parent=g22079.t2;
OX637535.1_Linnaemya_tessellans_genome_assembly,_chromosome:_4	AUGUSTUS	CDS	29823292	29823449	1	-	0	ID=g22079.t2.CDS7;Parent=g22079.t2;
OX637535.1_Linnaemya_tessellans_genome_assembly,_chromosome:_4	AUGUSTUS	exon	29823292	29823449	.	-	.	ID=g22079.t2.exon7;Parent=g22079.t2;
OX637535.1_Linnaemya_tessellans_genome_assembly,_chromosome:_4	AUGUSTUS	intron	29823450	29823549	1	-	.	ID=g22079.t2.intron7;Parent=g22079.t2;
OX637535.1_Linnaemya_tessellans_genome_assembly,_chromosome:_4	AUGUSTUS	CDS	29823550	29823816	1	-	0	ID=g22079.t2.CDS8;Parent=g22079.t2;
OX637535.1_Linnaemya_tessellans_genome_assembly,_chromosome:_4	AUGUSTUS	exon	29823550	29823816	.	-	.	ID=g22079.t2.exon8;Parent=g22079.t2;
OX637535.1_Linnaemya_tessellans_genome_assembly,_chromosome:_4	AUGUSTUS	intron	29823817	29836185	1	-	.	ID=g22079.t2.intron8;Parent=g22079.t2;
OX637535.1_Linnaemya_tessellans_genome_assembly,_chromosome:_4	AUGUSTUS	CDS	29836186	29836299	1	-	0	ID=g22079.t2.CDS9;Parent=g22079.t2;
OX637535.1_Linnaemya_tessellans_genome_assembly,_chromosome:_4	AUGUSTUS	exon	29836186	29836299	.	-	.	ID=g22079.t2.exon9;Parent=g22079.t2;
OX637535.1_Linnaemya_tessellans_genome_assembly,_chromosome:_4	AUGUSTUS	intron	29836300	29838439	1	-	.	ID=g22079.t2.intron9;Parent=g22079.t2;
OX637535.1_Linnaemya_tessellans_genome_assembly,_chromosome:_4	AUGUSTUS	CDS	29838440	29838530	1	-	1	ID=g22079.t2.CDS10;Parent=g22079.t2;
OX637535.1_Linnaemya_tessellans_genome_assembly,_chromosome:_4	AUGUSTUS	exon	29838440	29838530	.	-	.	ID=g22079.t2.exon10;Parent=g22079.t2;
OX637535.1_Linnaemya_tessellans_genome_assembly,_chromosome:_4	AUGUSTUS	intron	29838531	29838651	1	-	.	ID=g22079.t2.intron10;Parent=g22079.t2;
OX637535.1_Linnaemya_tessellans_genome_assembly,_chromosome:_4	AUGUSTUS	CDS	29838652	29838749	1	-	0	ID=g22079.t2.CDS11;Parent=g22079.t2;
OX637535.1_Linnaemya_tessellans_genome_assembly,_chromosome:_4	AUGUSTUS	exon	29838652	29838749	.	-	.	ID=g22079.t2.exon11;Parent=g22079.t2;
OX637535.1_Linnaemya_tessellans_genome_assembly,_chromosome:_4	AUGUSTUS	intron	29838750	29838819	1	-	.	ID=g22079.t2.intron11;Parent=g22079.t2;
OX637535.1_Linnaemya_tessellans_genome_assembly,_chromosome:_4	AUGUSTUS	CDS	29838820	29838979	1	-	1	ID=g22079.t2.CDS12;Parent=g22079.t2;
OX637535.1_Linnaemya_tessellans_genome_assembly,_chromosome:_4	AUGUSTUS	exon	29838820	29838979	.	-	.	ID=g22079.t2.exon12;Parent=g22079.t2;
OX637535.1_Linnaemya_tessellans_genome_assembly,_chromosome:_4	AUGUSTUS	intron	29838980	29841030	1	-	.	ID=g22079.t2.intron12;Parent=g22079.t2;
OX637535.1_Linnaemya_tessellans_genome_assembly,_chromosome:_4	AUGUSTUS	CDS	29841031	29841125	1	-	0	ID=g22079.t2.CDS13;Parent=g22079.t2;
OX637535.1_Linnaemya_tessellans_genome_assembly,_chromosome:_4	AUGUSTUS	exon	29841031	29841125	.	-	.	ID=g22079.t2.exon13;Parent=g22079.t2;
OX637535.1_Linnaemya_tessellans_genome_assembly,_chromosome:_4	AUGUSTUS	intron	29841126	29841199	1	-	.	ID=g22079.t2.intron13;Parent=g22079.t2;
OX637535.1_Linnaemya_tessellans_genome_assembly,_chromosome:_4	AUGUSTUS	CDS	29841200	29841344	1	-	1	ID=g22079.t2.CDS14;Parent=g22079.t2;
OX637535.1_Linnaemya_tessellans_genome_assembly,_chromosome:_4	AUGUSTUS	exon	29841200	29841344	.	-	.	ID=g22079.t2.exon14;Parent=g22079.t2;
OX637535.1_Linnaemya_tessellans_genome_assembly,_chromosome:_4	AUGUSTUS	intron	29841345	29853286	1	-	.	ID=g22079.t2.intron14;Parent=g22079.t2;
OX637535.1_Linnaemya_tessellans_genome_assembly,_chromosome:_4	AUGUSTUS	CDS	29853287	29853445	1	-	1	ID=g22079.t2.CDS15;Parent=g22079.t2;
OX637535.1_Linnaemya_tessellans_genome_assembly,_chromosome:_4	AUGUSTUS	exon	29853287	29853445	.	-	.	ID=g22079.t2.exon15;Parent=g22079.t2;
OX637535.1_Linnaemya_tessellans_genome_assembly,_chromosome:_4	AUGUSTUS	intron	29853446	29857251	1	-	.	ID=g22079.t2.intron15;Parent=g22079.t2;
OX637535.1_Linnaemya_tessellans_genome_assembly,_chromosome:_4	AUGUSTUS	CDS	29857252	29857398	1	-	1	ID=g22079.t2.CDS16;Parent=g22079.t2;
OX637535.1_Linnaemya_tessellans_genome_assembly,_chromosome:_4	AUGUSTUS	exon	29857252	29857398	.	-	.	ID=g22079.t2.exon16;Parent=g22079.t2;
OX637535.1_Linnaemya_tessellans_genome_assembly,_chromosome:_4	AUGUSTUS	intron	29857399	29861836	1	-	.	ID=g22079.t2.intron16;Parent=g22079.t2;
OX637535.1_Linnaemya_tessellans_genome_assembly,_chromosome:_4	AUGUSTUS	CDS	29861837	29861929	1	-	1	ID=g22079.t2.CDS17;Parent=g22079.t2;
OX637535.1_Linnaemya_tessellans_genome_assembly,_chromosome:_4	AUGUSTUS	exon	29861837	29861929	.	-	.	ID=g22079.t2.exon17;Parent=g22079.t2;
OX637535.1_Linnaemya_tessellans_genome_assembly,_chromosome:_4	AUGUSTUS	intron	29861930	29870881	1	-	.	ID=g22079.t2.intron17;Parent=g22079.t2;
OX637535.1_Linnaemya_tessellans_genome_assembly,_chromosome:_4	AUGUSTUS	CDS	29870882	29870964	0.96	-	0	ID=g22079.t2.CDS18;Parent=g22079.t2;
OX637535.1_Linnaemya_tessellans_genome_assembly,_chromosome:_4	AUGUSTUS	exon	29870882	29870964	.	-	.	ID=g22079.t2.exon18;Parent=g22079.t2;
OX637535.1_Linnaemya_tessellans_genome_assembly,_chromosome:_4	AUGUSTUS	start_codon	29870962	29870964	.	-	0	ID=g22079.t2.start1;Parent=g22079.t2;
OX637535.1_Linnaemya_tessellans_genome_assembly,_chromosome:_4	GeneMark.hmm3	mRNA	29798079	29809603	.	-	.	ID=g22079.t3;Parent=g22079;
OX637535.1_Linnaemya_tessellans_genome_assembly,_chromosome:_4	GeneMark.hmm3	stop_codon	29798079	29798081	.	-	0	ID=g22079.t3.stop1;Parent=g22079.t3;
OX637535.1_Linnaemya_tessellans_genome_assembly,_chromosome:_4	GeneMark.hmm3	CDS	29798079	29799416	.	-	0	ID=g22079.t3.CDS1;Parent=g22079.t3;
OX637535.1_Linnaemya_tessellans_genome_assembly,_chromosome:_4	GeneMark.hmm3	exon	29798079	29799416	0	-	.	ID=g22079.t3.exon1;Parent=g22079.t3;
OX637535.1_Linnaemya_tessellans_genome_assembly,_chromosome:_4	GeneMark.hmm3	intron	29799417	29801415	.	-	2	ID=g22079.t3.intron1;Parent=g22079.t3;
OX637535.1_Linnaemya_tessellans_genome_assembly,_chromosome:_4	GeneMark.hmm3	CDS	29801416	29801540	.	-	2	ID=g22079.t3.CDS2;Parent=g22079.t3;
OX637535.1_Linnaemya_tessellans_genome_assembly,_chromosome:_4	GeneMark.hmm3	exon	29801416	29801540	0	-	.	ID=g22079.t3.exon2;Parent=g22079.t3;
OX637535.1_Linnaemya_tessellans_genome_assembly,_chromosome:_4	GeneMark.hmm3	intron	29801541	29803930	.	-	1	ID=g22079.t3.intron2;Parent=g22079.t3;
OX637535.1_Linnaemya_tessellans_genome_assembly,_chromosome:_4	GeneMark.hmm3	CDS	29803931	29804112	.	-	1	ID=g22079.t3.CDS3;Parent=g22079.t3;
OX637535.1_Linnaemya_tessellans_genome_assembly,_chromosome:_4	GeneMark.hmm3	exon	29803931	29804112	0	-	.	ID=g22079.t3.exon3;Parent=g22079.t3;
OX637535.1_Linnaemya_tessellans_genome_assembly,_chromosome:_4	GeneMark.hmm3	intron	29804113	29804298	.	-	0	ID=g22079.t3.intron3;Parent=g22079.t3;
OX637535.1_Linnaemya_tessellans_genome_assembly,_chromosome:_4	GeneMark.hmm3	CDS	29804299	29804468	.	-	0	ID=g22079.t3.CDS4;Parent=g22079.t3;
OX637535.1_Linnaemya_tessellans_genome_assembly,_chromosome:_4	GeneMark.hmm3	exon	29804299	29804468	0	-	.	ID=g22079.t3.exon4;Parent=g22079.t3;
OX637535.1_Linnaemya_tessellans_genome_assembly,_chromosome:_4	GeneMark.hmm3	intron	29804469	29809507	.	-	0	ID=g22079.t3.intron4;Parent=g22079.t3;
OX637535.1_Linnaemya_tessellans_genome_assembly,_chromosome:_4	GeneMark.hmm3	CDS	29809508	29809603	.	-	0	ID=g22079.t3.CDS5;Parent=g22079.t3;
OX637535.1_Linnaemya_tessellans_genome_assembly,_chromosome:_4	GeneMark.hmm3	exon	29809508	29809603	0	-	.	ID=g22079.t3.exon5;Parent=g22079.t3;
OX637535.1_Linnaemya_tessellans_genome_assembly,_chromosome:_4	GeneMark.hmm3	start_codon	29809601	29809603	.	-	0	ID=g22079.t3.start1;Parent=g22079.t3;
OX637535.1_Linnaemya_tessellans_genome_assembly,_chromosome:_4	GeneMark.hmm3	mRNA	29823288	29823780	.	-	.	ID=g22079.t4;Parent=g22079;
OX637535.1_Linnaemya_tessellans_genome_assembly,_chromosome:_4	GeneMark.hmm3	stop_codon	29823288	29823290	.	-	0	ID=g22079.t4.stop1;Parent=g22079.t4;
OX637535.1_Linnaemya_tessellans_genome_assembly,_chromosome:_4	GeneMark.hmm3	CDS	29823288	29823449	.	-	0	ID=g22079.t4.CDS1;Parent=g22079.t4;
OX637535.1_Linnaemya_tessellans_genome_assembly,_chromosome:_4	GeneMark.hmm3	exon	29823288	29823449	0	-	.	ID=g22079.t4.exon1;Parent=g22079.t4;
OX637535.1_Linnaemya_tessellans_genome_assembly,_chromosome:_4	GeneMark.hmm3	intron	29823450	29823549	.	-	0	ID=g22079.t4.intron1;Parent=g22079.t4;
OX637535.1_Linnaemya_tessellans_genome_assembly,_chromosome:_4	GeneMark.hmm3	CDS	29823550	29823780	.	-	0	ID=g22079.t4.CDS2;Parent=g22079.t4;
OX637535.1_Linnaemya_tessellans_genome_assembly,_chromosome:_4	GeneMark.hmm3	exon	29823550	29823780	0	-	.	ID=g22079.t4.exon2;Parent=g22079.t4;
OX637535.1_Linnaemya_tessellans_genome_assembly,_chromosome:_4	GeneMark.hmm3	start_codon	29823778	29823780	.	-	0	ID=g22079.t4.start1;Parent=g22079.t4;
OX637535.1_Linnaemya_tessellans_genome_assembly,_chromosome:_4	AUGUSTUS	gene	29877176	29904840	.	-	.	ID=g22080;
OX637535.1_Linnaemya_tessellans_genome_assembly,_chromosome:_4	AUGUSTUS	mRNA	29877176	29904840	0.91	-	.	ID=g22080.t1;Parent=g22080;
OX637535.1_Linnaemya_tessellans_genome_assembly,_chromosome:_4	AUGUSTUS	stop_codon	29877176	29877178	.	-	0	ID=g22080.t1.stop1;Parent=g22080.t1;
OX637535.1_Linnaemya_tessellans_genome_assembly,_chromosome:_4	AUGUSTUS	CDS	29877176	29877538	0.91	-	0	ID=g22080.t1.CDS1;Parent=g22080.t1;
OX637535.1_Linnaemya_tessellans_genome_assembly,_chromosome:_4	AUGUSTUS	exon	29877176	29877538	.	-	.	ID=g22080.t1.exon1;Parent=g22080.t1;
OX637535.1_Linnaemya_tessellans_genome_assembly,_chromosome:_4	AUGUSTUS	intron	29877539	29878845	0.91	-	.	ID=g22080.t1.intron1;Parent=g22080.t1;
OX637535.1_Linnaemya_tessellans_genome_assembly,_chromosome:_4	AUGUSTUS	CDS	29878846	29878995	0.91	-	0	ID=g22080.t1.CDS2;Parent=g22080.t1;
OX637535.1_Linnaemya_tessellans_genome_assembly,_chromosome:_4	AUGUSTUS	exon	29878846	29878995	.	-	.	ID=g22080.t1.exon2;Parent=g22080.t1;
OX637535.1_Linnaemya_tessellans_genome_assembly,_chromosome:_4	AUGUSTUS	intron	29878996	29880042	1	-	.	ID=g22080.t1.intron2;Parent=g22080.t1;
OX637535.1_Linnaemya_tessellans_genome_assembly,_chromosome:_4	AUGUSTUS	CDS	29880043	29880205	1	-	1	ID=g22080.t1.CDS3;Parent=g22080.t1;
OX637535.1_Linnaemya_tessellans_genome_assembly,_chromosome:_4	AUGUSTUS	exon	29880043	29880205	.	-	.	ID=g22080.t1.exon3;Parent=g22080.t1;
OX637535.1_Linnaemya_tessellans_genome_assembly,_chromosome:_4	AUGUSTUS	intron	29880206	29882073	1	-	.	ID=g22080.t1.intron3;Parent=g22080.t1;
OX637535.1_Linnaemya_tessellans_genome_assembly,_chromosome:_4	AUGUSTUS	CDS	29882074	29882194	1	-	2	ID=g22080.t1.CDS4;Parent=g22080.t1;
OX637535.1_Linnaemya_tessellans_genome_assembly,_chromosome:_4	AUGUSTUS	exon	29882074	29882194	.	-	.	ID=g22080.t1.exon4;Parent=g22080.t1;
OX637535.1_Linnaemya_tessellans_genome_assembly,_chromosome:_4	AUGUSTUS	intron	29882195	29884758	1	-	.	ID=g22080.t1.intron4;Parent=g22080.t1;
OX637535.1_Linnaemya_tessellans_genome_assembly,_chromosome:_4	AUGUSTUS	CDS	29884759	29885831	1	-	1	ID=g22080.t1.CDS5;Parent=g22080.t1;
OX637535.1_Linnaemya_tessellans_genome_assembly,_chromosome:_4	AUGUSTUS	exon	29884759	29885831	.	-	.	ID=g22080.t1.exon5;Parent=g22080.t1;
OX637535.1_Linnaemya_tessellans_genome_assembly,_chromosome:_4	AUGUSTUS	intron	29885832	29893429	1	-	.	ID=g22080.t1.intron5;Parent=g22080.t1;
OX637535.1_Linnaemya_tessellans_genome_assembly,_chromosome:_4	AUGUSTUS	CDS	29893430	29894184	1	-	0	ID=g22080.t1.CDS6;Parent=g22080.t1;
OX637535.1_Linnaemya_tessellans_genome_assembly,_chromosome:_4	AUGUSTUS	exon	29893430	29894184	.	-	.	ID=g22080.t1.exon6;Parent=g22080.t1;
OX637535.1_Linnaemya_tessellans_genome_assembly,_chromosome:_4	AUGUSTUS	intron	29894185	29901332	1	-	.	ID=g22080.t1.intron6;Parent=g22080.t1;
OX637535.1_Linnaemya_tessellans_genome_assembly,_chromosome:_4	AUGUSTUS	CDS	29901333	29901475	1	-	2	ID=g22080.t1.CDS7;Parent=g22080.t1;
OX637535.1_Linnaemya_tessellans_genome_assembly,_chromosome:_4	AUGUSTUS	exon	29901333	29901475	.	-	.	ID=g22080.t1.exon7;Parent=g22080.t1;
OX637535.1_Linnaemya_tessellans_genome_assembly,_chromosome:_4	AUGUSTUS	intron	29901476	29902160	1	-	.	ID=g22080.t1.intron7;Parent=g22080.t1;
OX637535.1_Linnaemya_tessellans_genome_assembly,_chromosome:_4	AUGUSTUS	CDS	29902161	29902272	1	-	0	ID=g22080.t1.CDS8;Parent=g22080.t1;
OX637535.1_Linnaemya_tessellans_genome_assembly,_chromosome:_4	AUGUSTUS	exon	29902161	29902272	.	-	.	ID=g22080.t1.exon8;Parent=g22080.t1;
OX637535.1_Linnaemya_tessellans_genome_assembly,_chromosome:_4	AUGUSTUS	intron	29902273	29904350	1	-	.	ID=g22080.t1.intron8;Parent=g22080.t1;
OX637535.1_Linnaemya_tessellans_genome_assembly,_chromosome:_4	AUGUSTUS	CDS	29904351	29904584	1	-	0	ID=g22080.t1.CDS9;Parent=g22080.t1;
OX637535.1_Linnaemya_tessellans_genome_assembly,_chromosome:_4	AUGUSTUS	exon	29904351	29904584	.	-	.	ID=g22080.t1.exon9;Parent=g22080.t1;
OX637535.1_Linnaemya_tessellans_genome_assembly,_chromosome:_4	AUGUSTUS	intron	29904585	29904696	1	-	.	ID=g22080.t1.intron9;Parent=g22080.t1;
OX637535.1_Linnaemya_tessellans_genome_assembly,_chromosome:_4	AUGUSTUS	CDS	29904697	29904840	1	-	0	ID=g22080.t1.CDS10;Parent=g22080.t1;
OX637535.1_Linnaemya_tessellans_genome_assembly,_chromosome:_4	AUGUSTUS	exon	29904697	29904840	.	-	.	ID=g22080.t1.exon10;Parent=g22080.t1;
OX637535.1_Linnaemya_tessellans_genome_assembly,_chromosome:_4	AUGUSTUS	start_codon	29904838	29904840	.	-	0	ID=g22080.t1.start1;Parent=g22080.t1;
OX637535.1_Linnaemya_tessellans_genome_assembly,_chromosome:_4	AUGUSTUS	gene	29981470	29984735	.	+	.	ID=g22081;
OX637535.1_Linnaemya_tessellans_genome_assembly,_chromosome:_4	AUGUSTUS	mRNA	29981470	29984735	0.47	+	.	ID=g22081.t1;Parent=g22081;
OX637535.1_Linnaemya_tessellans_genome_assembly,_chromosome:_4	AUGUSTUS	start_codon	29981470	29981472	.	+	0	ID=g22081.t1.start1;Parent=g22081.t1;
OX637535.1_Linnaemya_tessellans_genome_assembly,_chromosome:_4	AUGUSTUS	CDS	29981470	29981521	0.47	+	0	ID=g22081.t1.CDS1;Parent=g22081.t1;
OX637535.1_Linnaemya_tessellans_genome_assembly,_chromosome:_4	AUGUSTUS	exon	29981470	29981521	.	+	.	ID=g22081.t1.exon1;Parent=g22081.t1;
OX637535.1_Linnaemya_tessellans_genome_assembly,_chromosome:_4	AUGUSTUS	intron	29981522	29984019	0.47	+	.	ID=g22081.t1.intron1;Parent=g22081.t1;
OX637535.1_Linnaemya_tessellans_genome_assembly,_chromosome:_4	AUGUSTUS	CDS	29984020	29984735	0.47	+	2	ID=g22081.t1.CDS2;Parent=g22081.t1;
OX637535.1_Linnaemya_tessellans_genome_assembly,_chromosome:_4	AUGUSTUS	exon	29984020	29984735	.	+	.	ID=g22081.t1.exon2;Parent=g22081.t1;
OX637535.1_Linnaemya_tessellans_genome_assembly,_chromosome:_4	AUGUSTUS	stop_codon	29984733	29984735	.	+	0	ID=g22081.t1.stop1;Parent=g22081.t1;
OX637535.1_Linnaemya_tessellans_genome_assembly,_chromosome:_4	AUGUSTUS	gene	30036609	30040948	.	-	.	ID=g22082;
OX637535.1_Linnaemya_tessellans_genome_assembly,_chromosome:_4	AUGUSTUS	mRNA	30036609	30040948	1	-	.	ID=g22082.t1;Parent=g22082;
OX637535.1_Linnaemya_tessellans_genome_assembly,_chromosome:_4	AUGUSTUS	stop_codon	30036609	30036611	.	-	0	ID=g22082.t1.stop1;Parent=g22082.t1;
OX637535.1_Linnaemya_tessellans_genome_assembly,_chromosome:_4	AUGUSTUS	CDS	30036609	30037172	1	-	0	ID=g22082.t1.CDS1;Parent=g22082.t1;
OX637535.1_Linnaemya_tessellans_genome_assembly,_chromosome:_4	AUGUSTUS	exon	30036609	30037172	.	-	.	ID=g22082.t1.exon1;Parent=g22082.t1;
OX637535.1_Linnaemya_tessellans_genome_assembly,_chromosome:_4	AUGUSTUS	intron	30037173	30038643	1	-	.	ID=g22082.t1.intron1;Parent=g22082.t1;
OX637535.1_Linnaemya_tessellans_genome_assembly,_chromosome:_4	AUGUSTUS	CDS	30038644	30038743	1	-	1	ID=g22082.t1.CDS2;Parent=g22082.t1;
OX637535.1_Linnaemya_tessellans_genome_assembly,_chromosome:_4	AUGUSTUS	exon	30038644	30038743	.	-	.	ID=g22082.t1.exon2;Parent=g22082.t1;
OX637535.1_Linnaemya_tessellans_genome_assembly,_chromosome:_4	AUGUSTUS	intron	30038744	30038925	1	-	.	ID=g22082.t1.intron2;Parent=g22082.t1;
OX637535.1_Linnaemya_tessellans_genome_assembly,_chromosome:_4	AUGUSTUS	CDS	30038926	30039167	1	-	0	ID=g22082.t1.CDS3;Parent=g22082.t1;
OX637535.1_Linnaemya_tessellans_genome_assembly,_chromosome:_4	AUGUSTUS	exon	30038926	30039167	.	-	.	ID=g22082.t1.exon3;Parent=g22082.t1;
OX637535.1_Linnaemya_tessellans_genome_assembly,_chromosome:_4	AUGUSTUS	intron	30039168	30039232	1	-	.	ID=g22082.t1.intron3;Parent=g22082.t1;
OX637535.1_Linnaemya_tessellans_genome_assembly,_chromosome:_4	AUGUSTUS	CDS	30039233	30039322	1	-	0	ID=g22082.t1.CDS4;Parent=g22082.t1;
OX637535.1_Linnaemya_tessellans_genome_assembly,_chromosome:_4	AUGUSTUS	exon	30039233	30039322	.	-	.	ID=g22082.t1.exon4;Parent=g22082.t1;
OX637535.1_Linnaemya_tessellans_genome_assembly,_chromosome:_4	AUGUSTUS	intron	30039323	30040456	1	-	.	ID=g22082.t1.intron4;Parent=g22082.t1;
OX637535.1_Linnaemya_tessellans_genome_assembly,_chromosome:_4	AUGUSTUS	CDS	30040457	30040603	1	-	0	ID=g22082.t1.CDS5;Parent=g22082.t1;
OX637535.1_Linnaemya_tessellans_genome_assembly,_chromosome:_4	AUGUSTUS	exon	30040457	30040603	.	-	.	ID=g22082.t1.exon5;Parent=g22082.t1;
OX637535.1_Linnaemya_tessellans_genome_assembly,_chromosome:_4	AUGUSTUS	intron	30040604	30040681	1	-	.	ID=g22082.t1.intron5;Parent=g22082.t1;
OX637535.1_Linnaemya_tessellans_genome_assembly,_chromosome:_4	AUGUSTUS	CDS	30040682	30040948	1	-	0	ID=g22082.t1.CDS6;Parent=g22082.t1;
OX637535.1_Linnaemya_tessellans_genome_assembly,_chromosome:_4	AUGUSTUS	exon	30040682	30040948	.	-	.	ID=g22082.t1.exon6;Parent=g22082.t1;
OX637535.1_Linnaemya_tessellans_genome_assembly,_chromosome:_4	AUGUSTUS	start_codon	30040946	30040948	.	-	0	ID=g22082.t1.start1;Parent=g22082.t1;
OX637535.1_Linnaemya_tessellans_genome_assembly,_chromosome:_4	AUGUSTUS	gene	30066996	30074903	.	-	.	ID=g22083;
OX637535.1_Linnaemya_tessellans_genome_assembly,_chromosome:_4	AUGUSTUS	mRNA	30066996	30074903	1	-	.	ID=g22083.t1;Parent=g22083;
OX637535.1_Linnaemya_tessellans_genome_assembly,_chromosome:_4	AUGUSTUS	stop_codon	30066996	30066998	.	-	0	ID=g22083.t1.stop1;Parent=g22083.t1;
OX637535.1_Linnaemya_tessellans_genome_assembly,_chromosome:_4	AUGUSTUS	CDS	30066996	30067092	1	-	1	ID=g22083.t1.CDS1;Parent=g22083.t1;
OX637535.1_Linnaemya_tessellans_genome_assembly,_chromosome:_4	AUGUSTUS	exon	30066996	30067092	.	-	.	ID=g22083.t1.exon1;Parent=g22083.t1;
OX637535.1_Linnaemya_tessellans_genome_assembly,_chromosome:_4	AUGUSTUS	intron	30067093	30068030	1	-	.	ID=g22083.t1.intron1;Parent=g22083.t1;
OX637535.1_Linnaemya_tessellans_genome_assembly,_chromosome:_4	AUGUSTUS	CDS	30068031	30068236	1	-	0	ID=g22083.t1.CDS2;Parent=g22083.t1;
OX637535.1_Linnaemya_tessellans_genome_assembly,_chromosome:_4	AUGUSTUS	exon	30068031	30068236	.	-	.	ID=g22083.t1.exon2;Parent=g22083.t1;
OX637535.1_Linnaemya_tessellans_genome_assembly,_chromosome:_4	AUGUSTUS	intron	30068237	30068311	1	-	.	ID=g22083.t1.intron2;Parent=g22083.t1;
OX637535.1_Linnaemya_tessellans_genome_assembly,_chromosome:_4	AUGUSTUS	CDS	30068312	30068434	1	-	0	ID=g22083.t1.CDS3;Parent=g22083.t1;
OX637535.1_Linnaemya_tessellans_genome_assembly,_chromosome:_4	AUGUSTUS	exon	30068312	30068434	.	-	.	ID=g22083.t1.exon3;Parent=g22083.t1;
OX637535.1_Linnaemya_tessellans_genome_assembly,_chromosome:_4	AUGUSTUS	intron	30068435	30068923	1	-	.	ID=g22083.t1.intron3;Parent=g22083.t1;
OX637535.1_Linnaemya_tessellans_genome_assembly,_chromosome:_4	AUGUSTUS	CDS	30068924	30069171	1	-	2	ID=g22083.t1.CDS4;Parent=g22083.t1;
OX637535.1_Linnaemya_tessellans_genome_assembly,_chromosome:_4	AUGUSTUS	exon	30068924	30069171	.	-	.	ID=g22083.t1.exon4;Parent=g22083.t1;
OX637535.1_Linnaemya_tessellans_genome_assembly,_chromosome:_4	AUGUSTUS	intron	30069172	30070538	1	-	.	ID=g22083.t1.intron4;Parent=g22083.t1;
OX637535.1_Linnaemya_tessellans_genome_assembly,_chromosome:_4	AUGUSTUS	CDS	30070539	30070677	1	-	0	ID=g22083.t1.CDS5;Parent=g22083.t1;
OX637535.1_Linnaemya_tessellans_genome_assembly,_chromosome:_4	AUGUSTUS	exon	30070539	30070677	.	-	.	ID=g22083.t1.exon5;Parent=g22083.t1;
OX637535.1_Linnaemya_tessellans_genome_assembly,_chromosome:_4	AUGUSTUS	intron	30070678	30071752	1	-	.	ID=g22083.t1.intron5;Parent=g22083.t1;
OX637535.1_Linnaemya_tessellans_genome_assembly,_chromosome:_4	AUGUSTUS	CDS	30071753	30072090	1	-	2	ID=g22083.t1.CDS6;Parent=g22083.t1;
OX637535.1_Linnaemya_tessellans_genome_assembly,_chromosome:_4	AUGUSTUS	exon	30071753	30072090	.	-	.	ID=g22083.t1.exon6;Parent=g22083.t1;
OX637535.1_Linnaemya_tessellans_genome_assembly,_chromosome:_4	AUGUSTUS	intron	30072091	30072147	1	-	.	ID=g22083.t1.intron6;Parent=g22083.t1;
OX637535.1_Linnaemya_tessellans_genome_assembly,_chromosome:_4	AUGUSTUS	CDS	30072148	30072454	1	-	0	ID=g22083.t1.CDS7;Parent=g22083.t1;
OX637535.1_Linnaemya_tessellans_genome_assembly,_chromosome:_4	AUGUSTUS	exon	30072148	30072454	.	-	.	ID=g22083.t1.exon7;Parent=g22083.t1;
OX637535.1_Linnaemya_tessellans_genome_assembly,_chromosome:_4	AUGUSTUS	intron	30072455	30072541	1	-	.	ID=g22083.t1.intron7;Parent=g22083.t1;
OX637535.1_Linnaemya_tessellans_genome_assembly,_chromosome:_4	AUGUSTUS	CDS	30072542	30072643	1	-	0	ID=g22083.t1.CDS8;Parent=g22083.t1;
OX637535.1_Linnaemya_tessellans_genome_assembly,_chromosome:_4	AUGUSTUS	exon	30072542	30072643	.	-	.	ID=g22083.t1.exon8;Parent=g22083.t1;
OX637535.1_Linnaemya_tessellans_genome_assembly,_chromosome:_4	AUGUSTUS	intron	30072644	30072695	1	-	.	ID=g22083.t1.intron8;Parent=g22083.t1;
OX637535.1_Linnaemya_tessellans_genome_assembly,_chromosome:_4	AUGUSTUS	CDS	30072696	30072842	1	-	0	ID=g22083.t1.CDS9;Parent=g22083.t1;
OX637535.1_Linnaemya_tessellans_genome_assembly,_chromosome:_4	AUGUSTUS	exon	30072696	30072842	.	-	.	ID=g22083.t1.exon9;Parent=g22083.t1;
OX637535.1_Linnaemya_tessellans_genome_assembly,_chromosome:_4	AUGUSTUS	intron	30072843	30072912	1	-	.	ID=g22083.t1.intron9;Parent=g22083.t1;
OX637535.1_Linnaemya_tessellans_genome_assembly,_chromosome:_4	AUGUSTUS	CDS	30072913	30073050	1	-	0	ID=g22083.t1.CDS10;Parent=g22083.t1;
OX637535.1_Linnaemya_tessellans_genome_assembly,_chromosome:_4	AUGUSTUS	exon	30072913	30073050	.	-	.	ID=g22083.t1.exon10;Parent=g22083.t1;
OX637535.1_Linnaemya_tessellans_genome_assembly,_chromosome:_4	AUGUSTUS	intron	30073051	30074061	1	-	.	ID=g22083.t1.intron10;Parent=g22083.t1;
OX637535.1_Linnaemya_tessellans_genome_assembly,_chromosome:_4	AUGUSTUS	CDS	30074062	30074517	1	-	0	ID=g22083.t1.CDS11;Parent=g22083.t1;
OX637535.1_Linnaemya_tessellans_genome_assembly,_chromosome:_4	AUGUSTUS	exon	30074062	30074517	.	-	.	ID=g22083.t1.exon11;Parent=g22083.t1;
OX637535.1_Linnaemya_tessellans_genome_assembly,_chromosome:_4	AUGUSTUS	intron	30074518	30074571	1	-	.	ID=g22083.t1.intron11;Parent=g22083.t1;
OX637535.1_Linnaemya_tessellans_genome_assembly,_chromosome:_4	AUGUSTUS	CDS	30074572	30074804	1	-	2	ID=g22083.t1.CDS12;Parent=g22083.t1;
OX637535.1_Linnaemya_tessellans_genome_assembly,_chromosome:_4	AUGUSTUS	exon	30074572	30074804	.	-	.	ID=g22083.t1.exon12;Parent=g22083.t1;
OX637535.1_Linnaemya_tessellans_genome_assembly,_chromosome:_4	AUGUSTUS	intron	30074805	30074881	1	-	.	ID=g22083.t1.intron12;Parent=g22083.t1;
OX637535.1_Linnaemya_tessellans_genome_assembly,_chromosome:_4	AUGUSTUS	CDS	30074882	30074903	1	-	0	ID=g22083.t1.CDS13;Parent=g22083.t1;
OX637535.1_Linnaemya_tessellans_genome_assembly,_chromosome:_4	AUGUSTUS	exon	30074882	30074903	.	-	.	ID=g22083.t1.exon13;Parent=g22083.t1;
OX637535.1_Linnaemya_tessellans_genome_assembly,_chromosome:_4	AUGUSTUS	start_codon	30074901	30074903	.	-	0	ID=g22083.t1.start1;Parent=g22083.t1;
OX637535.1_Linnaemya_tessellans_genome_assembly,_chromosome:_4	AUGUSTUS	gene	30075379	30076959	.	+	.	ID=g22084;
OX637535.1_Linnaemya_tessellans_genome_assembly,_chromosome:_4	AUGUSTUS	mRNA	30075379	30076959	1	+	.	ID=g22084.t1;Parent=g22084;
OX637535.1_Linnaemya_tessellans_genome_assembly,_chromosome:_4	AUGUSTUS	start_codon	30075379	30075381	.	+	0	ID=g22084.t1.start1;Parent=g22084.t1;
OX637535.1_Linnaemya_tessellans_genome_assembly,_chromosome:_4	AUGUSTUS	CDS	30075379	30075454	1	+	0	ID=g22084.t1.CDS1;Parent=g22084.t1;
OX637535.1_Linnaemya_tessellans_genome_assembly,_chromosome:_4	AUGUSTUS	exon	30075379	30075454	.	+	.	ID=g22084.t1.exon1;Parent=g22084.t1;
OX637535.1_Linnaemya_tessellans_genome_assembly,_chromosome:_4	AUGUSTUS	intron	30075455	30075517	1	+	.	ID=g22084.t1.intron1;Parent=g22084.t1;
OX637535.1_Linnaemya_tessellans_genome_assembly,_chromosome:_4	AUGUSTUS	CDS	30075518	30075600	1	+	2	ID=g22084.t1.CDS2;Parent=g22084.t1;
OX637535.1_Linnaemya_tessellans_genome_assembly,_chromosome:_4	AUGUSTUS	exon	30075518	30075600	.	+	.	ID=g22084.t1.exon2;Parent=g22084.t1;
OX637535.1_Linnaemya_tessellans_genome_assembly,_chromosome:_4	AUGUSTUS	intron	30075601	30076230	1	+	.	ID=g22084.t1.intron2;Parent=g22084.t1;
OX637535.1_Linnaemya_tessellans_genome_assembly,_chromosome:_4	AUGUSTUS	CDS	30076231	30076660	1	+	0	ID=g22084.t1.CDS3;Parent=g22084.t1;
OX637535.1_Linnaemya_tessellans_genome_assembly,_chromosome:_4	AUGUSTUS	exon	30076231	30076660	.	+	.	ID=g22084.t1.exon3;Parent=g22084.t1;
OX637535.1_Linnaemya_tessellans_genome_assembly,_chromosome:_4	AUGUSTUS	intron	30076661	30076717	1	+	.	ID=g22084.t1.intron3;Parent=g22084.t1;
OX637535.1_Linnaemya_tessellans_genome_assembly,_chromosome:_4	AUGUSTUS	CDS	30076718	30076959	1	+	2	ID=g22084.t1.CDS4;Parent=g22084.t1;
OX637535.1_Linnaemya_tessellans_genome_assembly,_chromosome:_4	AUGUSTUS	exon	30076718	30076959	.	+	.	ID=g22084.t1.exon4;Parent=g22084.t1;
OX637535.1_Linnaemya_tessellans_genome_assembly,_chromosome:_4	AUGUSTUS	stop_codon	30076957	30076959	.	+	0	ID=g22084.t1.stop1;Parent=g22084.t1;
OX637535.1_Linnaemya_tessellans_genome_assembly,_chromosome:_4	AUGUSTUS	gene	30077058	30079563	.	-	.	ID=g22085;
OX637535.1_Linnaemya_tessellans_genome_assembly,_chromosome:_4	AUGUSTUS	mRNA	30077058	30079563	1	-	.	ID=g22085.t1;Parent=g22085;
OX637535.1_Linnaemya_tessellans_genome_assembly,_chromosome:_4	AUGUSTUS	stop_codon	30077058	30077060	.	-	0	ID=g22085.t1.stop1;Parent=g22085.t1;
OX637535.1_Linnaemya_tessellans_genome_assembly,_chromosome:_4	AUGUSTUS	CDS	30077058	30077930	1	-	0	ID=g22085.t1.CDS1;Parent=g22085.t1;
OX637535.1_Linnaemya_tessellans_genome_assembly,_chromosome:_4	AUGUSTUS	exon	30077058	30077930	.	-	.	ID=g22085.t1.exon1;Parent=g22085.t1;
OX637535.1_Linnaemya_tessellans_genome_assembly,_chromosome:_4	AUGUSTUS	intron	30077931	30078239	1	-	.	ID=g22085.t1.intron1;Parent=g22085.t1;
OX637535.1_Linnaemya_tessellans_genome_assembly,_chromosome:_4	AUGUSTUS	CDS	30078240	30079357	1	-	2	ID=g22085.t1.CDS2;Parent=g22085.t1;
OX637535.1_Linnaemya_tessellans_genome_assembly,_chromosome:_4	AUGUSTUS	exon	30078240	30079357	.	-	.	ID=g22085.t1.exon2;Parent=g22085.t1;
OX637535.1_Linnaemya_tessellans_genome_assembly,_chromosome:_4	AUGUSTUS	intron	30079358	30079415	1	-	.	ID=g22085.t1.intron2;Parent=g22085.t1;
OX637535.1_Linnaemya_tessellans_genome_assembly,_chromosome:_4	AUGUSTUS	CDS	30079416	30079563	1	-	0	ID=g22085.t1.CDS3;Parent=g22085.t1;
OX637535.1_Linnaemya_tessellans_genome_assembly,_chromosome:_4	AUGUSTUS	exon	30079416	30079563	.	-	.	ID=g22085.t1.exon3;Parent=g22085.t1;
OX637535.1_Linnaemya_tessellans_genome_assembly,_chromosome:_4	AUGUSTUS	start_codon	30079561	30079563	.	-	0	ID=g22085.t1.start1;Parent=g22085.t1;
OX637535.1_Linnaemya_tessellans_genome_assembly,_chromosome:_4	AUGUSTUS	gene	30080144	30083682	.	+	.	ID=g22086;
OX637535.1_Linnaemya_tessellans_genome_assembly,_chromosome:_4	AUGUSTUS	mRNA	30080144	30083682	1	+	.	ID=g22086.t1;Parent=g22086;
OX637535.1_Linnaemya_tessellans_genome_assembly,_chromosome:_4	AUGUSTUS	start_codon	30080144	30080146	.	+	0	ID=g22086.t1.start1;Parent=g22086.t1;
OX637535.1_Linnaemya_tessellans_genome_assembly,_chromosome:_4	AUGUSTUS	CDS	30080144	30080281	1	+	0	ID=g22086.t1.CDS1;Parent=g22086.t1;
OX637535.1_Linnaemya_tessellans_genome_assembly,_chromosome:_4	AUGUSTUS	exon	30080144	30080281	.	+	.	ID=g22086.t1.exon1;Parent=g22086.t1;
OX637535.1_Linnaemya_tessellans_genome_assembly,_chromosome:_4	AUGUSTUS	intron	30080282	30080825	1	+	.	ID=g22086.t1.intron1;Parent=g22086.t1;
OX637535.1_Linnaemya_tessellans_genome_assembly,_chromosome:_4	AUGUSTUS	CDS	30080826	30081067	1	+	0	ID=g22086.t1.CDS2;Parent=g22086.t1;
OX637535.1_Linnaemya_tessellans_genome_assembly,_chromosome:_4	AUGUSTUS	exon	30080826	30081067	.	+	.	ID=g22086.t1.exon2;Parent=g22086.t1;
OX637535.1_Linnaemya_tessellans_genome_assembly,_chromosome:_4	AUGUSTUS	intron	30081068	30081209	1	+	.	ID=g22086.t1.intron2;Parent=g22086.t1;
OX637535.1_Linnaemya_tessellans_genome_assembly,_chromosome:_4	AUGUSTUS	CDS	30081210	30081404	1	+	1	ID=g22086.t1.CDS3;Parent=g22086.t1;
OX637535.1_Linnaemya_tessellans_genome_assembly,_chromosome:_4	AUGUSTUS	exon	30081210	30081404	.	+	.	ID=g22086.t1.exon3;Parent=g22086.t1;
OX637535.1_Linnaemya_tessellans_genome_assembly,_chromosome:_4	AUGUSTUS	intron	30081405	30081472	1	+	.	ID=g22086.t1.intron3;Parent=g22086.t1;
OX637535.1_Linnaemya_tessellans_genome_assembly,_chromosome:_4	AUGUSTUS	CDS	30081473	30081593	1	+	1	ID=g22086.t1.CDS4;Parent=g22086.t1;
OX637535.1_Linnaemya_tessellans_genome_assembly,_chromosome:_4	AUGUSTUS	exon	30081473	30081593	.	+	.	ID=g22086.t1.exon4;Parent=g22086.t1;
OX637535.1_Linnaemya_tessellans_genome_assembly,_chromosome:_4	AUGUSTUS	intron	30081594	30081648	1	+	.	ID=g22086.t1.intron4;Parent=g22086.t1;
OX637535.1_Linnaemya_tessellans_genome_assembly,_chromosome:_4	AUGUSTUS	CDS	30081649	30081758	1	+	0	ID=g22086.t1.CDS5;Parent=g22086.t1;
OX637535.1_Linnaemya_tessellans_genome_assembly,_chromosome:_4	AUGUSTUS	exon	30081649	30081758	.	+	.	ID=g22086.t1.exon5;Parent=g22086.t1;
OX637535.1_Linnaemya_tessellans_genome_assembly,_chromosome:_4	AUGUSTUS	intron	30081759	30081814	1	+	.	ID=g22086.t1.intron5;Parent=g22086.t1;
OX637535.1_Linnaemya_tessellans_genome_assembly,_chromosome:_4	AUGUSTUS	CDS	30081815	30081977	1	+	1	ID=g22086.t1.CDS6;Parent=g22086.t1;
OX637535.1_Linnaemya_tessellans_genome_assembly,_chromosome:_4	AUGUSTUS	exon	30081815	30081977	.	+	.	ID=g22086.t1.exon6;Parent=g22086.t1;
OX637535.1_Linnaemya_tessellans_genome_assembly,_chromosome:_4	AUGUSTUS	intron	30081978	30082031	1	+	.	ID=g22086.t1.intron6;Parent=g22086.t1;
OX637535.1_Linnaemya_tessellans_genome_assembly,_chromosome:_4	AUGUSTUS	CDS	30082032	30082257	1	+	0	ID=g22086.t1.CDS7;Parent=g22086.t1;
OX637535.1_Linnaemya_tessellans_genome_assembly,_chromosome:_4	AUGUSTUS	exon	30082032	30082257	.	+	.	ID=g22086.t1.exon7;Parent=g22086.t1;
OX637535.1_Linnaemya_tessellans_genome_assembly,_chromosome:_4	AUGUSTUS	intron	30082258	30082597	1	+	.	ID=g22086.t1.intron7;Parent=g22086.t1;
OX637535.1_Linnaemya_tessellans_genome_assembly,_chromosome:_4	AUGUSTUS	CDS	30082598	30083390	1	+	2	ID=g22086.t1.CDS8;Parent=g22086.t1;
OX637535.1_Linnaemya_tessellans_genome_assembly,_chromosome:_4	AUGUSTUS	exon	30082598	30083390	.	+	.	ID=g22086.t1.exon8;Parent=g22086.t1;
OX637535.1_Linnaemya_tessellans_genome_assembly,_chromosome:_4	AUGUSTUS	intron	30083391	30083492	1	+	.	ID=g22086.t1.intron8;Parent=g22086.t1;
OX637535.1_Linnaemya_tessellans_genome_assembly,_chromosome:_4	AUGUSTUS	CDS	30083493	30083682	1	+	1	ID=g22086.t1.CDS9;Parent=g22086.t1;
OX637535.1_Linnaemya_tessellans_genome_assembly,_chromosome:_4	AUGUSTUS	exon	30083493	30083682	.	+	.	ID=g22086.t1.exon9;Parent=g22086.t1;
OX637535.1_Linnaemya_tessellans_genome_assembly,_chromosome:_4	AUGUSTUS	stop_codon	30083680	30083682	.	+	0	ID=g22086.t1.stop1;Parent=g22086.t1;
OX637535.1_Linnaemya_tessellans_genome_assembly,_chromosome:_4	AUGUSTUS	gene	30086959	30092171	.	+	.	ID=g22087;
OX637535.1_Linnaemya_tessellans_genome_assembly,_chromosome:_4	AUGUSTUS	mRNA	30086959	30092171	1	+	.	ID=g22087.t1;Parent=g22087;
OX637535.1_Linnaemya_tessellans_genome_assembly,_chromosome:_4	AUGUSTUS	start_codon	30086959	30086961	.	+	0	ID=g22087.t1.start1;Parent=g22087.t1;
OX637535.1_Linnaemya_tessellans_genome_assembly,_chromosome:_4	AUGUSTUS	CDS	30086959	30087099	1	+	0	ID=g22087.t1.CDS1;Parent=g22087.t1;
OX637535.1_Linnaemya_tessellans_genome_assembly,_chromosome:_4	AUGUSTUS	exon	30086959	30087099	.	+	.	ID=g22087.t1.exon1;Parent=g22087.t1;
OX637535.1_Linnaemya_tessellans_genome_assembly,_chromosome:_4	AUGUSTUS	intron	30087100	30088184	1	+	.	ID=g22087.t1.intron1;Parent=g22087.t1;
OX637535.1_Linnaemya_tessellans_genome_assembly,_chromosome:_4	AUGUSTUS	CDS	30088185	30088292	1	+	0	ID=g22087.t1.CDS2;Parent=g22087.t1;
OX637535.1_Linnaemya_tessellans_genome_assembly,_chromosome:_4	AUGUSTUS	exon	30088185	30088292	.	+	.	ID=g22087.t1.exon2;Parent=g22087.t1;
OX637535.1_Linnaemya_tessellans_genome_assembly,_chromosome:_4	AUGUSTUS	intron	30088293	30088366	1	+	.	ID=g22087.t1.intron2;Parent=g22087.t1;
OX637535.1_Linnaemya_tessellans_genome_assembly,_chromosome:_4	AUGUSTUS	CDS	30088367	30088459	1	+	0	ID=g22087.t1.CDS3;Parent=g22087.t1;
OX637535.1_Linnaemya_tessellans_genome_assembly,_chromosome:_4	AUGUSTUS	exon	30088367	30088459	.	+	.	ID=g22087.t1.exon3;Parent=g22087.t1;
OX637535.1_Linnaemya_tessellans_genome_assembly,_chromosome:_4	AUGUSTUS	intron	30088460	30088553	1	+	.	ID=g22087.t1.intron3;Parent=g22087.t1;
OX637535.1_Linnaemya_tessellans_genome_assembly,_chromosome:_4	AUGUSTUS	CDS	30088554	30088695	1	+	0	ID=g22087.t1.CDS4;Parent=g22087.t1;
OX637535.1_Linnaemya_tessellans_genome_assembly,_chromosome:_4	AUGUSTUS	exon	30088554	30088695	.	+	.	ID=g22087.t1.exon4;Parent=g22087.t1;
OX637535.1_Linnaemya_tessellans_genome_assembly,_chromosome:_4	AUGUSTUS	intron	30088696	30088776	1	+	.	ID=g22087.t1.intron4;Parent=g22087.t1;
OX637535.1_Linnaemya_tessellans_genome_assembly,_chromosome:_4	AUGUSTUS	CDS	30088777	30088985	1	+	2	ID=g22087.t1.CDS5;Parent=g22087.t1;
OX637535.1_Linnaemya_tessellans_genome_assembly,_chromosome:_4	AUGUSTUS	exon	30088777	30088985	.	+	.	ID=g22087.t1.exon5;Parent=g22087.t1;
OX637535.1_Linnaemya_tessellans_genome_assembly,_chromosome:_4	AUGUSTUS	intron	30088986	30089566	1	+	.	ID=g22087.t1.intron5;Parent=g22087.t1;
OX637535.1_Linnaemya_tessellans_genome_assembly,_chromosome:_4	AUGUSTUS	CDS	30089567	30089719	1	+	0	ID=g22087.t1.CDS6;Parent=g22087.t1;
OX637535.1_Linnaemya_tessellans_genome_assembly,_chromosome:_4	AUGUSTUS	exon	30089567	30089719	.	+	.	ID=g22087.t1.exon6;Parent=g22087.t1;
OX637535.1_Linnaemya_tessellans_genome_assembly,_chromosome:_4	AUGUSTUS	intron	30089720	30089787	1	+	.	ID=g22087.t1.intron6;Parent=g22087.t1;
OX637535.1_Linnaemya_tessellans_genome_assembly,_chromosome:_4	AUGUSTUS	CDS	30089788	30089939	1	+	0	ID=g22087.t1.CDS7;Parent=g22087.t1;
OX637535.1_Linnaemya_tessellans_genome_assembly,_chromosome:_4	AUGUSTUS	exon	30089788	30089939	.	+	.	ID=g22087.t1.exon7;Parent=g22087.t1;
OX637535.1_Linnaemya_tessellans_genome_assembly,_chromosome:_4	AUGUSTUS	intron	30089940	30090004	1	+	.	ID=g22087.t1.intron7;Parent=g22087.t1;
OX637535.1_Linnaemya_tessellans_genome_assembly,_chromosome:_4	AUGUSTUS	CDS	30090005	30090352	1	+	1	ID=g22087.t1.CDS8;Parent=g22087.t1;
OX637535.1_Linnaemya_tessellans_genome_assembly,_chromosome:_4	AUGUSTUS	exon	30090005	30090352	.	+	.	ID=g22087.t1.exon8;Parent=g22087.t1;
OX637535.1_Linnaemya_tessellans_genome_assembly,_chromosome:_4	AUGUSTUS	intron	30090353	30090414	1	+	.	ID=g22087.t1.intron8;Parent=g22087.t1;
OX637535.1_Linnaemya_tessellans_genome_assembly,_chromosome:_4	AUGUSTUS	CDS	30090415	30091722	1	+	1	ID=g22087.t1.CDS9;Parent=g22087.t1;
OX637535.1_Linnaemya_tessellans_genome_assembly,_chromosome:_4	AUGUSTUS	exon	30090415	30091722	.	+	.	ID=g22087.t1.exon9;Parent=g22087.t1;
OX637535.1_Linnaemya_tessellans_genome_assembly,_chromosome:_4	AUGUSTUS	intron	30091723	30091778	1	+	.	ID=g22087.t1.intron9;Parent=g22087.t1;
OX637535.1_Linnaemya_tessellans_genome_assembly,_chromosome:_4	AUGUSTUS	CDS	30091779	30091956	1	+	1	ID=g22087.t1.CDS10;Parent=g22087.t1;
OX637535.1_Linnaemya_tessellans_genome_assembly,_chromosome:_4	AUGUSTUS	exon	30091779	30091956	.	+	.	ID=g22087.t1.exon10;Parent=g22087.t1;
OX637535.1_Linnaemya_tessellans_genome_assembly,_chromosome:_4	AUGUSTUS	intron	30091957	30092054	1	+	.	ID=g22087.t1.intron10;Parent=g22087.t1;
OX637535.1_Linnaemya_tessellans_genome_assembly,_chromosome:_4	AUGUSTUS	CDS	30092055	30092171	1	+	0	ID=g22087.t1.CDS11;Parent=g22087.t1;
OX637535.1_Linnaemya_tessellans_genome_assembly,_chromosome:_4	AUGUSTUS	exon	30092055	30092171	.	+	.	ID=g22087.t1.exon11;Parent=g22087.t1;
OX637535.1_Linnaemya_tessellans_genome_assembly,_chromosome:_4	AUGUSTUS	stop_codon	30092169	30092171	.	+	0	ID=g22087.t1.stop1;Parent=g22087.t1;
OX637535.1_Linnaemya_tessellans_genome_assembly,_chromosome:_4	AUGUSTUS	mRNA	30086959	30092171	1	+	.	ID=g22087.t2;Parent=g22087;
OX637535.1_Linnaemya_tessellans_genome_assembly,_chromosome:_4	AUGUSTUS	start_codon	30086959	30086961	.	+	0	ID=g22087.t2.start1;Parent=g22087.t2;
OX637535.1_Linnaemya_tessellans_genome_assembly,_chromosome:_4	AUGUSTUS	CDS	30086959	30087099	1	+	0	ID=g22087.t2.CDS1;Parent=g22087.t2;
OX637535.1_Linnaemya_tessellans_genome_assembly,_chromosome:_4	AUGUSTUS	exon	30086959	30087099	.	+	.	ID=g22087.t2.exon1;Parent=g22087.t2;
OX637535.1_Linnaemya_tessellans_genome_assembly,_chromosome:_4	AUGUSTUS	intron	30087100	30088184	1	+	.	ID=g22087.t2.intron1;Parent=g22087.t2;
OX637535.1_Linnaemya_tessellans_genome_assembly,_chromosome:_4	AUGUSTUS	CDS	30088185	30088292	1	+	0	ID=g22087.t2.CDS2;Parent=g22087.t2;
OX637535.1_Linnaemya_tessellans_genome_assembly,_chromosome:_4	AUGUSTUS	exon	30088185	30088292	.	+	.	ID=g22087.t2.exon2;Parent=g22087.t2;
OX637535.1_Linnaemya_tessellans_genome_assembly,_chromosome:_4	AUGUSTUS	intron	30088293	30088366	1	+	.	ID=g22087.t2.intron2;Parent=g22087.t2;
OX637535.1_Linnaemya_tessellans_genome_assembly,_chromosome:_4	AUGUSTUS	CDS	30088367	30088459	1	+	0	ID=g22087.t2.CDS3;Parent=g22087.t2;
OX637535.1_Linnaemya_tessellans_genome_assembly,_chromosome:_4	AUGUSTUS	exon	30088367	30088459	.	+	.	ID=g22087.t2.exon3;Parent=g22087.t2;
OX637535.1_Linnaemya_tessellans_genome_assembly,_chromosome:_4	AUGUSTUS	intron	30088460	30088553	1	+	.	ID=g22087.t2.intron3;Parent=g22087.t2;
OX637535.1_Linnaemya_tessellans_genome_assembly,_chromosome:_4	AUGUSTUS	CDS	30088554	30088695	1	+	0	ID=g22087.t2.CDS4;Parent=g22087.t2;
OX637535.1_Linnaemya_tessellans_genome_assembly,_chromosome:_4	AUGUSTUS	exon	30088554	30088695	.	+	.	ID=g22087.t2.exon4;Parent=g22087.t2;
OX637535.1_Linnaemya_tessellans_genome_assembly,_chromosome:_4	AUGUSTUS	intron	30088696	30088776	1	+	.	ID=g22087.t2.intron4;Parent=g22087.t2;
OX637535.1_Linnaemya_tessellans_genome_assembly,_chromosome:_4	AUGUSTUS	CDS	30088777	30088985	1	+	2	ID=g22087.t2.CDS5;Parent=g22087.t2;
OX637535.1_Linnaemya_tessellans_genome_assembly,_chromosome:_4	AUGUSTUS	exon	30088777	30088985	.	+	.	ID=g22087.t2.exon5;Parent=g22087.t2;
OX637535.1_Linnaemya_tessellans_genome_assembly,_chromosome:_4	AUGUSTUS	intron	30088986	30089566	1	+	.	ID=g22087.t2.intron5;Parent=g22087.t2;
OX637535.1_Linnaemya_tessellans_genome_assembly,_chromosome:_4	AUGUSTUS	CDS	30089567	30089719	1	+	0	ID=g22087.t2.CDS6;Parent=g22087.t2;
OX637535.1_Linnaemya_tessellans_genome_assembly,_chromosome:_4	AUGUSTUS	exon	30089567	30089719	.	+	.	ID=g22087.t2.exon6;Parent=g22087.t2;
OX637535.1_Linnaemya_tessellans_genome_assembly,_chromosome:_4	AUGUSTUS	intron	30089720	30089787	1	+	.	ID=g22087.t2.intron6;Parent=g22087.t2;
OX637535.1_Linnaemya_tessellans_genome_assembly,_chromosome:_4	AUGUSTUS	CDS	30089788	30089939	1	+	0	ID=g22087.t2.CDS7;Parent=g22087.t2;
OX637535.1_Linnaemya_tessellans_genome_assembly,_chromosome:_4	AUGUSTUS	exon	30089788	30089939	.	+	.	ID=g22087.t2.exon7;Parent=g22087.t2;
OX637535.1_Linnaemya_tessellans_genome_assembly,_chromosome:_4	AUGUSTUS	intron	30089940	30090007	1	+	.	ID=g22087.t2.intron7;Parent=g22087.t2;
OX637535.1_Linnaemya_tessellans_genome_assembly,_chromosome:_4	AUGUSTUS	CDS	30090008	30090352	1	+	1	ID=g22087.t2.CDS8;Parent=g22087.t2;
OX637535.1_Linnaemya_tessellans_genome_assembly,_chromosome:_4	AUGUSTUS	exon	30090008	30090352	.	+	.	ID=g22087.t2.exon8;Parent=g22087.t2;
OX637535.1_Linnaemya_tessellans_genome_assembly,_chromosome:_4	AUGUSTUS	intron	30090353	30090414	1	+	.	ID=g22087.t2.intron8;Parent=g22087.t2;
OX637535.1_Linnaemya_tessellans_genome_assembly,_chromosome:_4	AUGUSTUS	CDS	30090415	30091722	1	+	1	ID=g22087.t2.CDS9;Parent=g22087.t2;
OX637535.1_Linnaemya_tessellans_genome_assembly,_chromosome:_4	AUGUSTUS	exon	30090415	30091722	.	+	.	ID=g22087.t2.exon9;Parent=g22087.t2;
OX637535.1_Linnaemya_tessellans_genome_assembly,_chromosome:_4	AUGUSTUS	intron	30091723	30091778	1	+	.	ID=g22087.t2.intron9;Parent=g22087.t2;
OX637535.1_Linnaemya_tessellans_genome_assembly,_chromosome:_4	AUGUSTUS	CDS	30091779	30091956	1	+	1	ID=g22087.t2.CDS10;Parent=g22087.t2;
OX637535.1_Linnaemya_tessellans_genome_assembly,_chromosome:_4	AUGUSTUS	exon	30091779	30091956	.	+	.	ID=g22087.t2.exon10;Parent=g22087.t2;
OX637535.1_Linnaemya_tessellans_genome_assembly,_chromosome:_4	AUGUSTUS	intron	30091957	30092054	1	+	.	ID=g22087.t2.intron10;Parent=g22087.t2;
OX637535.1_Linnaemya_tessellans_genome_assembly,_chromosome:_4	AUGUSTUS	CDS	30092055	30092171	1	+	0	ID=g22087.t2.CDS11;Parent=g22087.t2;
OX637535.1_Linnaemya_tessellans_genome_assembly,_chromosome:_4	AUGUSTUS	exon	30092055	30092171	.	+	.	ID=g22087.t2.exon11;Parent=g22087.t2;
OX637535.1_Linnaemya_tessellans_genome_assembly,_chromosome:_4	AUGUSTUS	stop_codon	30092169	30092171	.	+	0	ID=g22087.t2.stop1;Parent=g22087.t2;
OX637535.1_Linnaemya_tessellans_genome_assembly,_chromosome:_4	AUGUSTUS	gene	30094924	30096636	.	+	.	ID=g22088;
OX637535.1_Linnaemya_tessellans_genome_assembly,_chromosome:_4	AUGUSTUS	mRNA	30094924	30096636	1	+	.	ID=g22088.t1;Parent=g22088;
OX637535.1_Linnaemya_tessellans_genome_assembly,_chromosome:_4	AUGUSTUS	start_codon	30094924	30094926	.	+	0	ID=g22088.t1.start1;Parent=g22088.t1;
OX637535.1_Linnaemya_tessellans_genome_assembly,_chromosome:_4	AUGUSTUS	CDS	30094924	30096636	1	+	0	ID=g22088.t1.CDS1;Parent=g22088.t1;
OX637535.1_Linnaemya_tessellans_genome_assembly,_chromosome:_4	AUGUSTUS	exon	30094924	30096636	.	+	.	ID=g22088.t1.exon1;Parent=g22088.t1;
OX637535.1_Linnaemya_tessellans_genome_assembly,_chromosome:_4	AUGUSTUS	stop_codon	30096634	30096636	.	+	0	ID=g22088.t1.stop1;Parent=g22088.t1;
OX637535.1_Linnaemya_tessellans_genome_assembly,_chromosome:_4	AUGUSTUS	gene	30098247	30104344	.	-	.	ID=g22089;
OX637535.1_Linnaemya_tessellans_genome_assembly,_chromosome:_4	AUGUSTUS	mRNA	30098247	30104344	1	-	.	ID=g22089.t1;Parent=g22089;
OX637535.1_Linnaemya_tessellans_genome_assembly,_chromosome:_4	AUGUSTUS	stop_codon	30098247	30098249	.	-	0	ID=g22089.t1.stop1;Parent=g22089.t1;
OX637535.1_Linnaemya_tessellans_genome_assembly,_chromosome:_4	AUGUSTUS	CDS	30098247	30098393	1	-	0	ID=g22089.t1.CDS1;Parent=g22089.t1;
OX637535.1_Linnaemya_tessellans_genome_assembly,_chromosome:_4	AUGUSTUS	exon	30098247	30098393	.	-	.	ID=g22089.t1.exon1;Parent=g22089.t1;
OX637535.1_Linnaemya_tessellans_genome_assembly,_chromosome:_4	AUGUSTUS	intron	30098394	30098496	1	-	.	ID=g22089.t1.intron1;Parent=g22089.t1;
OX637535.1_Linnaemya_tessellans_genome_assembly,_chromosome:_4	AUGUSTUS	CDS	30098497	30098640	1	-	0	ID=g22089.t1.CDS2;Parent=g22089.t1;
OX637535.1_Linnaemya_tessellans_genome_assembly,_chromosome:_4	AUGUSTUS	exon	30098497	30098640	.	-	.	ID=g22089.t1.exon2;Parent=g22089.t1;
OX637535.1_Linnaemya_tessellans_genome_assembly,_chromosome:_4	AUGUSTUS	intron	30098641	30098702	1	-	.	ID=g22089.t1.intron2;Parent=g22089.t1;
OX637535.1_Linnaemya_tessellans_genome_assembly,_chromosome:_4	AUGUSTUS	CDS	30098703	30098913	1	-	1	ID=g22089.t1.CDS3;Parent=g22089.t1;
OX637535.1_Linnaemya_tessellans_genome_assembly,_chromosome:_4	AUGUSTUS	exon	30098703	30098913	.	-	.	ID=g22089.t1.exon3;Parent=g22089.t1;
OX637535.1_Linnaemya_tessellans_genome_assembly,_chromosome:_4	AUGUSTUS	intron	30098914	30099613	1	-	.	ID=g22089.t1.intron3;Parent=g22089.t1;
OX637535.1_Linnaemya_tessellans_genome_assembly,_chromosome:_4	AUGUSTUS	CDS	30099614	30099789	1	-	0	ID=g22089.t1.CDS4;Parent=g22089.t1;
OX637535.1_Linnaemya_tessellans_genome_assembly,_chromosome:_4	AUGUSTUS	exon	30099614	30099789	.	-	.	ID=g22089.t1.exon4;Parent=g22089.t1;
OX637535.1_Linnaemya_tessellans_genome_assembly,_chromosome:_4	AUGUSTUS	intron	30099790	30100437	1	-	.	ID=g22089.t1.intron4;Parent=g22089.t1;
OX637535.1_Linnaemya_tessellans_genome_assembly,_chromosome:_4	AUGUSTUS	CDS	30100438	30101169	1	-	0	ID=g22089.t1.CDS5;Parent=g22089.t1;
OX637535.1_Linnaemya_tessellans_genome_assembly,_chromosome:_4	AUGUSTUS	exon	30100438	30101169	.	-	.	ID=g22089.t1.exon5;Parent=g22089.t1;
OX637535.1_Linnaemya_tessellans_genome_assembly,_chromosome:_4	AUGUSTUS	intron	30101170	30101280	1	-	.	ID=g22089.t1.intron5;Parent=g22089.t1;
OX637535.1_Linnaemya_tessellans_genome_assembly,_chromosome:_4	AUGUSTUS	CDS	30101281	30101852	1	-	2	ID=g22089.t1.CDS6;Parent=g22089.t1;
OX637535.1_Linnaemya_tessellans_genome_assembly,_chromosome:_4	AUGUSTUS	exon	30101281	30101852	.	-	.	ID=g22089.t1.exon6;Parent=g22089.t1;
OX637535.1_Linnaemya_tessellans_genome_assembly,_chromosome:_4	AUGUSTUS	intron	30101853	30103182	1	-	.	ID=g22089.t1.intron6;Parent=g22089.t1;
OX637535.1_Linnaemya_tessellans_genome_assembly,_chromosome:_4	AUGUSTUS	CDS	30103183	30104344	1	-	0	ID=g22089.t1.CDS7;Parent=g22089.t1;
OX637535.1_Linnaemya_tessellans_genome_assembly,_chromosome:_4	AUGUSTUS	exon	30103183	30104344	.	-	.	ID=g22089.t1.exon7;Parent=g22089.t1;
OX637535.1_Linnaemya_tessellans_genome_assembly,_chromosome:_4	AUGUSTUS	start_codon	30104342	30104344	.	-	0	ID=g22089.t1.start1;Parent=g22089.t1;
OX637535.1_Linnaemya_tessellans_genome_assembly,_chromosome:_4	AUGUSTUS	gene	30105588	30116164	.	+	.	ID=g22090;
OX637535.1_Linnaemya_tessellans_genome_assembly,_chromosome:_4	AUGUSTUS	mRNA	30105588	30116164	1	+	.	ID=g22090.t1;Parent=g22090;
OX637535.1_Linnaemya_tessellans_genome_assembly,_chromosome:_4	AUGUSTUS	start_codon	30105588	30105590	.	+	0	ID=g22090.t1.start1;Parent=g22090.t1;
OX637535.1_Linnaemya_tessellans_genome_assembly,_chromosome:_4	AUGUSTUS	CDS	30105588	30105677	1	+	0	ID=g22090.t1.CDS1;Parent=g22090.t1;
OX637535.1_Linnaemya_tessellans_genome_assembly,_chromosome:_4	AUGUSTUS	exon	30105588	30105677	.	+	.	ID=g22090.t1.exon1;Parent=g22090.t1;
OX637535.1_Linnaemya_tessellans_genome_assembly,_chromosome:_4	AUGUSTUS	intron	30105678	30110323	1	+	.	ID=g22090.t1.intron1;Parent=g22090.t1;
OX637535.1_Linnaemya_tessellans_genome_assembly,_chromosome:_4	AUGUSTUS	CDS	30110324	30111057	1	+	0	ID=g22090.t1.CDS2;Parent=g22090.t1;
OX637535.1_Linnaemya_tessellans_genome_assembly,_chromosome:_4	AUGUSTUS	exon	30110324	30111057	.	+	.	ID=g22090.t1.exon2;Parent=g22090.t1;
OX637535.1_Linnaemya_tessellans_genome_assembly,_chromosome:_4	AUGUSTUS	intron	30111058	30112759	1	+	.	ID=g22090.t1.intron2;Parent=g22090.t1;
OX637535.1_Linnaemya_tessellans_genome_assembly,_chromosome:_4	AUGUSTUS	CDS	30112760	30112936	1	+	1	ID=g22090.t1.CDS3;Parent=g22090.t1;
OX637535.1_Linnaemya_tessellans_genome_assembly,_chromosome:_4	AUGUSTUS	exon	30112760	30112936	.	+	.	ID=g22090.t1.exon3;Parent=g22090.t1;
OX637535.1_Linnaemya_tessellans_genome_assembly,_chromosome:_4	AUGUSTUS	intron	30112937	30113006	1	+	.	ID=g22090.t1.intron3;Parent=g22090.t1;
OX637535.1_Linnaemya_tessellans_genome_assembly,_chromosome:_4	AUGUSTUS	CDS	30113007	30113152	1	+	1	ID=g22090.t1.CDS4;Parent=g22090.t1;
OX637535.1_Linnaemya_tessellans_genome_assembly,_chromosome:_4	AUGUSTUS	exon	30113007	30113152	.	+	.	ID=g22090.t1.exon4;Parent=g22090.t1;
OX637535.1_Linnaemya_tessellans_genome_assembly,_chromosome:_4	AUGUSTUS	intron	30113153	30113306	1	+	.	ID=g22090.t1.intron4;Parent=g22090.t1;
OX637535.1_Linnaemya_tessellans_genome_assembly,_chromosome:_4	AUGUSTUS	CDS	30113307	30113416	1	+	2	ID=g22090.t1.CDS5;Parent=g22090.t1;
OX637535.1_Linnaemya_tessellans_genome_assembly,_chromosome:_4	AUGUSTUS	exon	30113307	30113416	.	+	.	ID=g22090.t1.exon5;Parent=g22090.t1;
OX637535.1_Linnaemya_tessellans_genome_assembly,_chromosome:_4	AUGUSTUS	intron	30113417	30113971	1	+	.	ID=g22090.t1.intron5;Parent=g22090.t1;
OX637535.1_Linnaemya_tessellans_genome_assembly,_chromosome:_4	AUGUSTUS	CDS	30113972	30114886	1	+	0	ID=g22090.t1.CDS6;Parent=g22090.t1;
OX637535.1_Linnaemya_tessellans_genome_assembly,_chromosome:_4	AUGUSTUS	exon	30113972	30114886	.	+	.	ID=g22090.t1.exon6;Parent=g22090.t1;
OX637535.1_Linnaemya_tessellans_genome_assembly,_chromosome:_4	AUGUSTUS	intron	30114887	30114945	1	+	.	ID=g22090.t1.intron6;Parent=g22090.t1;
OX637535.1_Linnaemya_tessellans_genome_assembly,_chromosome:_4	AUGUSTUS	CDS	30114946	30115122	1	+	0	ID=g22090.t1.CDS7;Parent=g22090.t1;
OX637535.1_Linnaemya_tessellans_genome_assembly,_chromosome:_4	AUGUSTUS	exon	30114946	30115122	.	+	.	ID=g22090.t1.exon7;Parent=g22090.t1;
OX637535.1_Linnaemya_tessellans_genome_assembly,_chromosome:_4	AUGUSTUS	intron	30115123	30115186	1	+	.	ID=g22090.t1.intron7;Parent=g22090.t1;
OX637535.1_Linnaemya_tessellans_genome_assembly,_chromosome:_4	AUGUSTUS	CDS	30115187	30115320	1	+	0	ID=g22090.t1.CDS8;Parent=g22090.t1;
OX637535.1_Linnaemya_tessellans_genome_assembly,_chromosome:_4	AUGUSTUS	exon	30115187	30115320	.	+	.	ID=g22090.t1.exon8;Parent=g22090.t1;
OX637535.1_Linnaemya_tessellans_genome_assembly,_chromosome:_4	AUGUSTUS	intron	30115321	30115381	1	+	.	ID=g22090.t1.intron8;Parent=g22090.t1;
OX637535.1_Linnaemya_tessellans_genome_assembly,_chromosome:_4	AUGUSTUS	CDS	30115382	30115581	1	+	1	ID=g22090.t1.CDS9;Parent=g22090.t1;
OX637535.1_Linnaemya_tessellans_genome_assembly,_chromosome:_4	AUGUSTUS	exon	30115382	30115581	.	+	.	ID=g22090.t1.exon9;Parent=g22090.t1;
OX637535.1_Linnaemya_tessellans_genome_assembly,_chromosome:_4	AUGUSTUS	intron	30115582	30115639	1	+	.	ID=g22090.t1.intron9;Parent=g22090.t1;
OX637535.1_Linnaemya_tessellans_genome_assembly,_chromosome:_4	AUGUSTUS	CDS	30115640	30115909	1	+	2	ID=g22090.t1.CDS10;Parent=g22090.t1;
OX637535.1_Linnaemya_tessellans_genome_assembly,_chromosome:_4	AUGUSTUS	exon	30115640	30115909	.	+	.	ID=g22090.t1.exon10;Parent=g22090.t1;
OX637535.1_Linnaemya_tessellans_genome_assembly,_chromosome:_4	AUGUSTUS	intron	30115910	30115967	1	+	.	ID=g22090.t1.intron10;Parent=g22090.t1;
OX637535.1_Linnaemya_tessellans_genome_assembly,_chromosome:_4	AUGUSTUS	CDS	30115968	30116164	1	+	2	ID=g22090.t1.CDS11;Parent=g22090.t1;
OX637535.1_Linnaemya_tessellans_genome_assembly,_chromosome:_4	AUGUSTUS	exon	30115968	30116164	.	+	.	ID=g22090.t1.exon11;Parent=g22090.t1;
OX637535.1_Linnaemya_tessellans_genome_assembly,_chromosome:_4	AUGUSTUS	stop_codon	30116162	30116164	.	+	0	ID=g22090.t1.stop1;Parent=g22090.t1;
OX637535.1_Linnaemya_tessellans_genome_assembly,_chromosome:_4	AUGUSTUS	gene	30117580	30119340	.	-	.	ID=g22091;
OX637535.1_Linnaemya_tessellans_genome_assembly,_chromosome:_4	AUGUSTUS	mRNA	30117580	30119340	0.9	-	.	ID=g22091.t1;Parent=g22091;
OX637535.1_Linnaemya_tessellans_genome_assembly,_chromosome:_4	AUGUSTUS	stop_codon	30117580	30117582	.	-	0	ID=g22091.t1.stop1;Parent=g22091.t1;
OX637535.1_Linnaemya_tessellans_genome_assembly,_chromosome:_4	AUGUSTUS	CDS	30117580	30117877	1	-	1	ID=g22091.t1.CDS1;Parent=g22091.t1;
OX637535.1_Linnaemya_tessellans_genome_assembly,_chromosome:_4	AUGUSTUS	exon	30117580	30117877	.	-	.	ID=g22091.t1.exon1;Parent=g22091.t1;
OX637535.1_Linnaemya_tessellans_genome_assembly,_chromosome:_4	AUGUSTUS	intron	30117878	30118239	1	-	.	ID=g22091.t1.intron1;Parent=g22091.t1;
OX637535.1_Linnaemya_tessellans_genome_assembly,_chromosome:_4	AUGUSTUS	CDS	30118240	30119098	0.92	-	2	ID=g22091.t1.CDS2;Parent=g22091.t1;
OX637535.1_Linnaemya_tessellans_genome_assembly,_chromosome:_4	AUGUSTUS	exon	30118240	30119098	.	-	.	ID=g22091.t1.exon2;Parent=g22091.t1;
OX637535.1_Linnaemya_tessellans_genome_assembly,_chromosome:_4	AUGUSTUS	intron	30119099	30119201	0.9	-	.	ID=g22091.t1.intron2;Parent=g22091.t1;
OX637535.1_Linnaemya_tessellans_genome_assembly,_chromosome:_4	AUGUSTUS	CDS	30119202	30119340	0.9	-	0	ID=g22091.t1.CDS3;Parent=g22091.t1;
OX637535.1_Linnaemya_tessellans_genome_assembly,_chromosome:_4	AUGUSTUS	exon	30119202	30119340	.	-	.	ID=g22091.t1.exon3;Parent=g22091.t1;
OX637535.1_Linnaemya_tessellans_genome_assembly,_chromosome:_4	AUGUSTUS	start_codon	30119338	30119340	.	-	0	ID=g22091.t1.start1;Parent=g22091.t1;
OX637535.1_Linnaemya_tessellans_genome_assembly,_chromosome:_4	AUGUSTUS	gene	30119867	30120625	.	+	.	ID=g22092;
OX637535.1_Linnaemya_tessellans_genome_assembly,_chromosome:_4	AUGUSTUS	mRNA	30119867	30120625	1	+	.	ID=g22092.t1;Parent=g22092;
OX637535.1_Linnaemya_tessellans_genome_assembly,_chromosome:_4	AUGUSTUS	start_codon	30119867	30119869	.	+	0	ID=g22092.t1.start1;Parent=g22092.t1;
OX637535.1_Linnaemya_tessellans_genome_assembly,_chromosome:_4	AUGUSTUS	CDS	30119867	30120625	1	+	0	ID=g22092.t1.CDS1;Parent=g22092.t1;
OX637535.1_Linnaemya_tessellans_genome_assembly,_chromosome:_4	AUGUSTUS	exon	30119867	30120625	.	+	.	ID=g22092.t1.exon1;Parent=g22092.t1;
OX637535.1_Linnaemya_tessellans_genome_assembly,_chromosome:_4	AUGUSTUS	stop_codon	30120623	30120625	.	+	0	ID=g22092.t1.stop1;Parent=g22092.t1;
OX637535.1_Linnaemya_tessellans_genome_assembly,_chromosome:_4	AUGUSTUS	gene	30121071	30122589	.	-	.	ID=g22093;
OX637535.1_Linnaemya_tessellans_genome_assembly,_chromosome:_4	AUGUSTUS	mRNA	30121071	30122589	0.99	-	.	ID=g22093.t1;Parent=g22093;
OX637535.1_Linnaemya_tessellans_genome_assembly,_chromosome:_4	AUGUSTUS	stop_codon	30121071	30121073	.	-	0	ID=g22093.t1.stop1;Parent=g22093.t1;
OX637535.1_Linnaemya_tessellans_genome_assembly,_chromosome:_4	AUGUSTUS	CDS	30121071	30121368	1	-	1	ID=g22093.t1.CDS1;Parent=g22093.t1;
OX637535.1_Linnaemya_tessellans_genome_assembly,_chromosome:_4	AUGUSTUS	exon	30121071	30121368	.	-	.	ID=g22093.t1.exon1;Parent=g22093.t1;
OX637535.1_Linnaemya_tessellans_genome_assembly,_chromosome:_4	AUGUSTUS	intron	30121369	30121735	1	-	.	ID=g22093.t1.intron1;Parent=g22093.t1;
OX637535.1_Linnaemya_tessellans_genome_assembly,_chromosome:_4	AUGUSTUS	CDS	30121736	30122589	0.99	-	0	ID=g22093.t1.CDS2;Parent=g22093.t1;
OX637535.1_Linnaemya_tessellans_genome_assembly,_chromosome:_4	AUGUSTUS	exon	30121736	30122589	.	-	.	ID=g22093.t1.exon2;Parent=g22093.t1;
OX637535.1_Linnaemya_tessellans_genome_assembly,_chromosome:_4	AUGUSTUS	start_codon	30122587	30122589	.	-	0	ID=g22093.t1.start1;Parent=g22093.t1;
OX637535.1_Linnaemya_tessellans_genome_assembly,_chromosome:_4	AUGUSTUS	gene	30123326	30123951	.	+	.	ID=g22094;
OX637535.1_Linnaemya_tessellans_genome_assembly,_chromosome:_4	AUGUSTUS	mRNA	30123326	30123951	1	+	.	ID=g22094.t1;Parent=g22094;
OX637535.1_Linnaemya_tessellans_genome_assembly,_chromosome:_4	AUGUSTUS	start_codon	30123326	30123328	.	+	0	ID=g22094.t1.start1;Parent=g22094.t1;
OX637535.1_Linnaemya_tessellans_genome_assembly,_chromosome:_4	AUGUSTUS	CDS	30123326	30123401	1	+	0	ID=g22094.t1.CDS1;Parent=g22094.t1;
OX637535.1_Linnaemya_tessellans_genome_assembly,_chromosome:_4	AUGUSTUS	exon	30123326	30123401	.	+	.	ID=g22094.t1.exon1;Parent=g22094.t1;
OX637535.1_Linnaemya_tessellans_genome_assembly,_chromosome:_4	AUGUSTUS	intron	30123402	30123613	1	+	.	ID=g22094.t1.intron1;Parent=g22094.t1;
OX637535.1_Linnaemya_tessellans_genome_assembly,_chromosome:_4	AUGUSTUS	CDS	30123614	30123951	1	+	2	ID=g22094.t1.CDS2;Parent=g22094.t1;
OX637535.1_Linnaemya_tessellans_genome_assembly,_chromosome:_4	AUGUSTUS	exon	30123614	30123951	.	+	.	ID=g22094.t1.exon2;Parent=g22094.t1;
OX637535.1_Linnaemya_tessellans_genome_assembly,_chromosome:_4	AUGUSTUS	stop_codon	30123949	30123951	.	+	0	ID=g22094.t1.stop1;Parent=g22094.t1;
OX637535.1_Linnaemya_tessellans_genome_assembly,_chromosome:_4	AUGUSTUS	gene	30126645	30128368	.	-	.	ID=g22095;
OX637535.1_Linnaemya_tessellans_genome_assembly,_chromosome:_4	AUGUSTUS	mRNA	30126645	30128368	1	-	.	ID=g22095.t1;Parent=g22095;
OX637535.1_Linnaemya_tessellans_genome_assembly,_chromosome:_4	AUGUSTUS	stop_codon	30126645	30126647	.	-	0	ID=g22095.t1.stop1;Parent=g22095.t1;
OX637535.1_Linnaemya_tessellans_genome_assembly,_chromosome:_4	AUGUSTUS	CDS	30126645	30128118	1	-	1	ID=g22095.t1.CDS1;Parent=g22095.t1;
OX637535.1_Linnaemya_tessellans_genome_assembly,_chromosome:_4	AUGUSTUS	exon	30126645	30128118	.	-	.	ID=g22095.t1.exon1;Parent=g22095.t1;
OX637535.1_Linnaemya_tessellans_genome_assembly,_chromosome:_4	AUGUSTUS	intron	30128119	30128171	1	-	.	ID=g22095.t1.intron1;Parent=g22095.t1;
OX637535.1_Linnaemya_tessellans_genome_assembly,_chromosome:_4	AUGUSTUS	CDS	30128172	30128368	1	-	0	ID=g22095.t1.CDS2;Parent=g22095.t1;
OX637535.1_Linnaemya_tessellans_genome_assembly,_chromosome:_4	AUGUSTUS	exon	30128172	30128368	.	-	.	ID=g22095.t1.exon2;Parent=g22095.t1;
OX637535.1_Linnaemya_tessellans_genome_assembly,_chromosome:_4	AUGUSTUS	start_codon	30128366	30128368	.	-	0	ID=g22095.t1.start1;Parent=g22095.t1;
OX637535.1_Linnaemya_tessellans_genome_assembly,_chromosome:_4	AUGUSTUS	gene	30129855	30130262	.	-	.	ID=g22096;
OX637535.1_Linnaemya_tessellans_genome_assembly,_chromosome:_4	AUGUSTUS	mRNA	30129855	30130262	1	-	.	ID=g22096.t1;Parent=g22096;
OX637535.1_Linnaemya_tessellans_genome_assembly,_chromosome:_4	AUGUSTUS	stop_codon	30129855	30129857	.	-	0	ID=g22096.t1.stop1;Parent=g22096.t1;
OX637535.1_Linnaemya_tessellans_genome_assembly,_chromosome:_4	AUGUSTUS	CDS	30129855	30130262	1	-	0	ID=g22096.t1.CDS1;Parent=g22096.t1;
OX637535.1_Linnaemya_tessellans_genome_assembly,_chromosome:_4	AUGUSTUS	exon	30129855	30130262	.	-	.	ID=g22096.t1.exon1;Parent=g22096.t1;
OX637535.1_Linnaemya_tessellans_genome_assembly,_chromosome:_4	AUGUSTUS	start_codon	30130260	30130262	.	-	0	ID=g22096.t1.start1;Parent=g22096.t1;
OX637535.1_Linnaemya_tessellans_genome_assembly,_chromosome:_4	AUGUSTUS	gene	30131898	30134553	.	-	.	ID=g22097;
OX637535.1_Linnaemya_tessellans_genome_assembly,_chromosome:_4	AUGUSTUS	mRNA	30131898	30134553	1	-	.	ID=g22097.t1;Parent=g22097;
OX637535.1_Linnaemya_tessellans_genome_assembly,_chromosome:_4	AUGUSTUS	stop_codon	30131898	30131900	.	-	0	ID=g22097.t1.stop1;Parent=g22097.t1;
OX637535.1_Linnaemya_tessellans_genome_assembly,_chromosome:_4	AUGUSTUS	CDS	30131898	30133362	1	-	1	ID=g22097.t1.CDS1;Parent=g22097.t1;
OX637535.1_Linnaemya_tessellans_genome_assembly,_chromosome:_4	AUGUSTUS	exon	30131898	30133362	.	-	.	ID=g22097.t1.exon1;Parent=g22097.t1;
OX637535.1_Linnaemya_tessellans_genome_assembly,_chromosome:_4	AUGUSTUS	intron	30133363	30133848	1	-	.	ID=g22097.t1.intron1;Parent=g22097.t1;
OX637535.1_Linnaemya_tessellans_genome_assembly,_chromosome:_4	AUGUSTUS	CDS	30133849	30134136	1	-	1	ID=g22097.t1.CDS2;Parent=g22097.t1;
OX637535.1_Linnaemya_tessellans_genome_assembly,_chromosome:_4	AUGUSTUS	exon	30133849	30134136	.	-	.	ID=g22097.t1.exon2;Parent=g22097.t1;
OX637535.1_Linnaemya_tessellans_genome_assembly,_chromosome:_4	AUGUSTUS	intron	30134137	30134191	1	-	.	ID=g22097.t1.intron2;Parent=g22097.t1;
OX637535.1_Linnaemya_tessellans_genome_assembly,_chromosome:_4	AUGUSTUS	CDS	30134192	30134346	1	-	0	ID=g22097.t1.CDS3;Parent=g22097.t1;
OX637535.1_Linnaemya_tessellans_genome_assembly,_chromosome:_4	AUGUSTUS	exon	30134192	30134346	.	-	.	ID=g22097.t1.exon3;Parent=g22097.t1;
OX637535.1_Linnaemya_tessellans_genome_assembly,_chromosome:_4	AUGUSTUS	intron	30134347	30134409	1	-	.	ID=g22097.t1.intron3;Parent=g22097.t1;
OX637535.1_Linnaemya_tessellans_genome_assembly,_chromosome:_4	AUGUSTUS	CDS	30134410	30134553	1	-	0	ID=g22097.t1.CDS4;Parent=g22097.t1;
OX637535.1_Linnaemya_tessellans_genome_assembly,_chromosome:_4	AUGUSTUS	exon	30134410	30134553	.	-	.	ID=g22097.t1.exon4;Parent=g22097.t1;
OX637535.1_Linnaemya_tessellans_genome_assembly,_chromosome:_4	AUGUSTUS	start_codon	30134551	30134553	.	-	0	ID=g22097.t1.start1;Parent=g22097.t1;
OX637535.1_Linnaemya_tessellans_genome_assembly,_chromosome:_4	AUGUSTUS	gene	30135232	30135894	.	+	.	ID=g22098;
OX637535.1_Linnaemya_tessellans_genome_assembly,_chromosome:_4	AUGUSTUS	mRNA	30135232	30135894	1	+	.	ID=g22098.t1;Parent=g22098;
OX637535.1_Linnaemya_tessellans_genome_assembly,_chromosome:_4	AUGUSTUS	start_codon	30135232	30135234	.	+	0	ID=g22098.t1.start1;Parent=g22098.t1;
OX637535.1_Linnaemya_tessellans_genome_assembly,_chromosome:_4	AUGUSTUS	CDS	30135232	30135255	1	+	0	ID=g22098.t1.CDS1;Parent=g22098.t1;
OX637535.1_Linnaemya_tessellans_genome_assembly,_chromosome:_4	AUGUSTUS	exon	30135232	30135255	.	+	.	ID=g22098.t1.exon1;Parent=g22098.t1;
OX637535.1_Linnaemya_tessellans_genome_assembly,_chromosome:_4	AUGUSTUS	intron	30135256	30135315	1	+	.	ID=g22098.t1.intron1;Parent=g22098.t1;
OX637535.1_Linnaemya_tessellans_genome_assembly,_chromosome:_4	AUGUSTUS	CDS	30135316	30135894	1	+	0	ID=g22098.t1.CDS2;Parent=g22098.t1;
OX637535.1_Linnaemya_tessellans_genome_assembly,_chromosome:_4	AUGUSTUS	exon	30135316	30135894	.	+	.	ID=g22098.t1.exon2;Parent=g22098.t1;
OX637535.1_Linnaemya_tessellans_genome_assembly,_chromosome:_4	AUGUSTUS	stop_codon	30135892	30135894	.	+	0	ID=g22098.t1.stop1;Parent=g22098.t1;
OX637535.1_Linnaemya_tessellans_genome_assembly,_chromosome:_4	AUGUSTUS	gene	30136006	30136653	.	-	.	ID=g22099;
OX637535.1_Linnaemya_tessellans_genome_assembly,_chromosome:_4	AUGUSTUS	mRNA	30136006	30136653	1	-	.	ID=g22099.t1;Parent=g22099;
OX637535.1_Linnaemya_tessellans_genome_assembly,_chromosome:_4	AUGUSTUS	stop_codon	30136006	30136008	.	-	0	ID=g22099.t1.stop1;Parent=g22099.t1;
OX637535.1_Linnaemya_tessellans_genome_assembly,_chromosome:_4	AUGUSTUS	CDS	30136006	30136653	1	-	0	ID=g22099.t1.CDS1;Parent=g22099.t1;
OX637535.1_Linnaemya_tessellans_genome_assembly,_chromosome:_4	AUGUSTUS	exon	30136006	30136653	.	-	.	ID=g22099.t1.exon1;Parent=g22099.t1;
OX637535.1_Linnaemya_tessellans_genome_assembly,_chromosome:_4	AUGUSTUS	start_codon	30136651	30136653	.	-	0	ID=g22099.t1.start1;Parent=g22099.t1;
OX637535.1_Linnaemya_tessellans_genome_assembly,_chromosome:_4	AUGUSTUS	gene	30138053	30140074	.	+	.	ID=g22100;
OX637535.1_Linnaemya_tessellans_genome_assembly,_chromosome:_4	AUGUSTUS	mRNA	30138053	30140074	1	+	.	ID=g22100.t1;Parent=g22100;
OX637535.1_Linnaemya_tessellans_genome_assembly,_chromosome:_4	AUGUSTUS	start_codon	30138053	30138055	.	+	0	ID=g22100.t1.start1;Parent=g22100.t1;
OX637535.1_Linnaemya_tessellans_genome_assembly,_chromosome:_4	AUGUSTUS	CDS	30138053	30138556	1	+	0	ID=g22100.t1.CDS1;Parent=g22100.t1;
OX637535.1_Linnaemya_tessellans_genome_assembly,_chromosome:_4	AUGUSTUS	exon	30138053	30138556	.	+	.	ID=g22100.t1.exon1;Parent=g22100.t1;
OX637535.1_Linnaemya_tessellans_genome_assembly,_chromosome:_4	AUGUSTUS	intron	30138557	30139864	1	+	.	ID=g22100.t1.intron1;Parent=g22100.t1;
OX637535.1_Linnaemya_tessellans_genome_assembly,_chromosome:_4	AUGUSTUS	CDS	30139865	30140074	1	+	0	ID=g22100.t1.CDS2;Parent=g22100.t1;
OX637535.1_Linnaemya_tessellans_genome_assembly,_chromosome:_4	AUGUSTUS	exon	30139865	30140074	.	+	.	ID=g22100.t1.exon2;Parent=g22100.t1;
OX637535.1_Linnaemya_tessellans_genome_assembly,_chromosome:_4	AUGUSTUS	stop_codon	30140072	30140074	.	+	0	ID=g22100.t1.stop1;Parent=g22100.t1;
OX637535.1_Linnaemya_tessellans_genome_assembly,_chromosome:_4	AUGUSTUS	gene	30150949	30160338	.	-	.	ID=g22101;
OX637535.1_Linnaemya_tessellans_genome_assembly,_chromosome:_4	AUGUSTUS	mRNA	30150949	30160338	1	-	.	ID=g22101.t1;Parent=g22101;
OX637535.1_Linnaemya_tessellans_genome_assembly,_chromosome:_4	AUGUSTUS	stop_codon	30150949	30150951	.	-	0	ID=g22101.t1.stop1;Parent=g22101.t1;
OX637535.1_Linnaemya_tessellans_genome_assembly,_chromosome:_4	AUGUSTUS	CDS	30150949	30152919	1	-	0	ID=g22101.t1.CDS1;Parent=g22101.t1;
OX637535.1_Linnaemya_tessellans_genome_assembly,_chromosome:_4	AUGUSTUS	exon	30150949	30152919	.	-	.	ID=g22101.t1.exon1;Parent=g22101.t1;
OX637535.1_Linnaemya_tessellans_genome_assembly,_chromosome:_4	AUGUSTUS	intron	30152920	30153981	1	-	.	ID=g22101.t1.intron1;Parent=g22101.t1;
OX637535.1_Linnaemya_tessellans_genome_assembly,_chromosome:_4	AUGUSTUS	CDS	30153982	30154289	1	-	2	ID=g22101.t1.CDS2;Parent=g22101.t1;
OX637535.1_Linnaemya_tessellans_genome_assembly,_chromosome:_4	AUGUSTUS	exon	30153982	30154289	.	-	.	ID=g22101.t1.exon2;Parent=g22101.t1;
OX637535.1_Linnaemya_tessellans_genome_assembly,_chromosome:_4	AUGUSTUS	intron	30154290	30155174	1	-	.	ID=g22101.t1.intron2;Parent=g22101.t1;
OX637535.1_Linnaemya_tessellans_genome_assembly,_chromosome:_4	AUGUSTUS	CDS	30155175	30155509	1	-	1	ID=g22101.t1.CDS3;Parent=g22101.t1;
OX637535.1_Linnaemya_tessellans_genome_assembly,_chromosome:_4	AUGUSTUS	exon	30155175	30155509	.	-	.	ID=g22101.t1.exon3;Parent=g22101.t1;
OX637535.1_Linnaemya_tessellans_genome_assembly,_chromosome:_4	AUGUSTUS	intron	30155510	30155580	1	-	.	ID=g22101.t1.intron3;Parent=g22101.t1;
OX637535.1_Linnaemya_tessellans_genome_assembly,_chromosome:_4	AUGUSTUS	CDS	30155581	30156055	1	-	2	ID=g22101.t1.CDS4;Parent=g22101.t1;
OX637535.1_Linnaemya_tessellans_genome_assembly,_chromosome:_4	AUGUSTUS	exon	30155581	30156055	.	-	.	ID=g22101.t1.exon4;Parent=g22101.t1;
OX637535.1_Linnaemya_tessellans_genome_assembly,_chromosome:_4	AUGUSTUS	intron	30156056	30156647	1	-	.	ID=g22101.t1.intron4;Parent=g22101.t1;
OX637535.1_Linnaemya_tessellans_genome_assembly,_chromosome:_4	AUGUSTUS	CDS	30156648	30157013	1	-	2	ID=g22101.t1.CDS5;Parent=g22101.t1;
OX637535.1_Linnaemya_tessellans_genome_assembly,_chromosome:_4	AUGUSTUS	exon	30156648	30157013	.	-	.	ID=g22101.t1.exon5;Parent=g22101.t1;
OX637535.1_Linnaemya_tessellans_genome_assembly,_chromosome:_4	AUGUSTUS	intron	30157014	30160112	1	-	.	ID=g22101.t1.intron5;Parent=g22101.t1;
OX637535.1_Linnaemya_tessellans_genome_assembly,_chromosome:_4	AUGUSTUS	CDS	30160113	30160338	1	-	0	ID=g22101.t1.CDS6;Parent=g22101.t1;
OX637535.1_Linnaemya_tessellans_genome_assembly,_chromosome:_4	AUGUSTUS	exon	30160113	30160338	.	-	.	ID=g22101.t1.exon6;Parent=g22101.t1;
OX637535.1_Linnaemya_tessellans_genome_assembly,_chromosome:_4	AUGUSTUS	start_codon	30160336	30160338	.	-	0	ID=g22101.t1.start1;Parent=g22101.t1;
OX637535.1_Linnaemya_tessellans_genome_assembly,_chromosome:_4	AUGUSTUS	gene	30161995	30162903	.	+	.	ID=g22102;
OX637535.1_Linnaemya_tessellans_genome_assembly,_chromosome:_4	AUGUSTUS	mRNA	30161995	30162903	1	+	.	ID=g22102.t1;Parent=g22102;
OX637535.1_Linnaemya_tessellans_genome_assembly,_chromosome:_4	AUGUSTUS	start_codon	30161995	30161997	.	+	0	ID=g22102.t1.start1;Parent=g22102.t1;
OX637535.1_Linnaemya_tessellans_genome_assembly,_chromosome:_4	AUGUSTUS	CDS	30161995	30162903	1	+	0	ID=g22102.t1.CDS1;Parent=g22102.t1;
OX637535.1_Linnaemya_tessellans_genome_assembly,_chromosome:_4	AUGUSTUS	exon	30161995	30162903	.	+	.	ID=g22102.t1.exon1;Parent=g22102.t1;
OX637535.1_Linnaemya_tessellans_genome_assembly,_chromosome:_4	AUGUSTUS	stop_codon	30162901	30162903	.	+	0	ID=g22102.t1.stop1;Parent=g22102.t1;
OX637535.1_Linnaemya_tessellans_genome_assembly,_chromosome:_4	AUGUSTUS	gene	30164316	30165948	.	-	.	ID=g22103;
OX637535.1_Linnaemya_tessellans_genome_assembly,_chromosome:_4	AUGUSTUS	mRNA	30164316	30165948	1	-	.	ID=g22103.t1;Parent=g22103;
OX637535.1_Linnaemya_tessellans_genome_assembly,_chromosome:_4	AUGUSTUS	stop_codon	30164316	30164318	.	-	0	ID=g22103.t1.stop1;Parent=g22103.t1;
OX637535.1_Linnaemya_tessellans_genome_assembly,_chromosome:_4	AUGUSTUS	CDS	30164316	30165160	1	-	2	ID=g22103.t1.CDS1;Parent=g22103.t1;
OX637535.1_Linnaemya_tessellans_genome_assembly,_chromosome:_4	AUGUSTUS	exon	30164316	30165160	.	-	.	ID=g22103.t1.exon1;Parent=g22103.t1;
OX637535.1_Linnaemya_tessellans_genome_assembly,_chromosome:_4	AUGUSTUS	intron	30165161	30165674	1	-	.	ID=g22103.t1.intron1;Parent=g22103.t1;
OX637535.1_Linnaemya_tessellans_genome_assembly,_chromosome:_4	AUGUSTUS	CDS	30165675	30165735	1	-	0	ID=g22103.t1.CDS2;Parent=g22103.t1;
OX637535.1_Linnaemya_tessellans_genome_assembly,_chromosome:_4	AUGUSTUS	exon	30165675	30165735	.	-	.	ID=g22103.t1.exon2;Parent=g22103.t1;
OX637535.1_Linnaemya_tessellans_genome_assembly,_chromosome:_4	AUGUSTUS	intron	30165736	30165876	1	-	.	ID=g22103.t1.intron2;Parent=g22103.t1;
OX637535.1_Linnaemya_tessellans_genome_assembly,_chromosome:_4	AUGUSTUS	CDS	30165877	30165948	1	-	0	ID=g22103.t1.CDS3;Parent=g22103.t1;
OX637535.1_Linnaemya_tessellans_genome_assembly,_chromosome:_4	AUGUSTUS	exon	30165877	30165948	.	-	.	ID=g22103.t1.exon3;Parent=g22103.t1;
OX637535.1_Linnaemya_tessellans_genome_assembly,_chromosome:_4	AUGUSTUS	start_codon	30165946	30165948	.	-	0	ID=g22103.t1.start1;Parent=g22103.t1;
OX637535.1_Linnaemya_tessellans_genome_assembly,_chromosome:_4	AUGUSTUS	gene	30167947	30172647	.	-	.	ID=g22104;
OX637535.1_Linnaemya_tessellans_genome_assembly,_chromosome:_4	AUGUSTUS	mRNA	30167947	30172647	0.99	-	.	ID=g22104.t1;Parent=g22104;
OX637535.1_Linnaemya_tessellans_genome_assembly,_chromosome:_4	AUGUSTUS	stop_codon	30167947	30167949	.	-	0	ID=g22104.t1.stop1;Parent=g22104.t1;
OX637535.1_Linnaemya_tessellans_genome_assembly,_chromosome:_4	AUGUSTUS	CDS	30167947	30168700	1	-	1	ID=g22104.t1.CDS1;Parent=g22104.t1;
OX637535.1_Linnaemya_tessellans_genome_assembly,_chromosome:_4	AUGUSTUS	exon	30167947	30168700	.	-	.	ID=g22104.t1.exon1;Parent=g22104.t1;
OX637535.1_Linnaemya_tessellans_genome_assembly,_chromosome:_4	AUGUSTUS	intron	30168701	30168763	1	-	.	ID=g22104.t1.intron1;Parent=g22104.t1;
OX637535.1_Linnaemya_tessellans_genome_assembly,_chromosome:_4	AUGUSTUS	CDS	30168764	30169767	0.99	-	0	ID=g22104.t1.CDS2;Parent=g22104.t1;
OX637535.1_Linnaemya_tessellans_genome_assembly,_chromosome:_4	AUGUSTUS	exon	30168764	30169767	.	-	.	ID=g22104.t1.exon2;Parent=g22104.t1;
OX637535.1_Linnaemya_tessellans_genome_assembly,_chromosome:_4	AUGUSTUS	intron	30169768	30169819	1	-	.	ID=g22104.t1.intron2;Parent=g22104.t1;
OX637535.1_Linnaemya_tessellans_genome_assembly,_chromosome:_4	AUGUSTUS	CDS	30169820	30170696	1	-	1	ID=g22104.t1.CDS3;Parent=g22104.t1;
OX637535.1_Linnaemya_tessellans_genome_assembly,_chromosome:_4	AUGUSTUS	exon	30169820	30170696	.	-	.	ID=g22104.t1.exon3;Parent=g22104.t1;
OX637535.1_Linnaemya_tessellans_genome_assembly,_chromosome:_4	AUGUSTUS	intron	30170697	30171535	1	-	.	ID=g22104.t1.intron3;Parent=g22104.t1;
OX637535.1_Linnaemya_tessellans_genome_assembly,_chromosome:_4	AUGUSTUS	CDS	30171536	30171682	1	-	1	ID=g22104.t1.CDS4;Parent=g22104.t1;
OX637535.1_Linnaemya_tessellans_genome_assembly,_chromosome:_4	AUGUSTUS	exon	30171536	30171682	.	-	.	ID=g22104.t1.exon4;Parent=g22104.t1;
OX637535.1_Linnaemya_tessellans_genome_assembly,_chromosome:_4	AUGUSTUS	intron	30171683	30171854	1	-	.	ID=g22104.t1.intron4;Parent=g22104.t1;
OX637535.1_Linnaemya_tessellans_genome_assembly,_chromosome:_4	AUGUSTUS	CDS	30171855	30171934	1	-	0	ID=g22104.t1.CDS5;Parent=g22104.t1;
OX637535.1_Linnaemya_tessellans_genome_assembly,_chromosome:_4	AUGUSTUS	exon	30171855	30171934	.	-	.	ID=g22104.t1.exon5;Parent=g22104.t1;
OX637535.1_Linnaemya_tessellans_genome_assembly,_chromosome:_4	AUGUSTUS	intron	30171935	30172008	1	-	.	ID=g22104.t1.intron5;Parent=g22104.t1;
OX637535.1_Linnaemya_tessellans_genome_assembly,_chromosome:_4	AUGUSTUS	CDS	30172009	30172647	1	-	0	ID=g22104.t1.CDS6;Parent=g22104.t1;
OX637535.1_Linnaemya_tessellans_genome_assembly,_chromosome:_4	AUGUSTUS	exon	30172009	30172647	.	-	.	ID=g22104.t1.exon6;Parent=g22104.t1;
OX637535.1_Linnaemya_tessellans_genome_assembly,_chromosome:_4	AUGUSTUS	start_codon	30172645	30172647	.	-	0	ID=g22104.t1.start1;Parent=g22104.t1;
OX637535.1_Linnaemya_tessellans_genome_assembly,_chromosome:_4	AUGUSTUS	gene	30173307	30174164	.	+	.	ID=g22105;
OX637535.1_Linnaemya_tessellans_genome_assembly,_chromosome:_4	AUGUSTUS	mRNA	30173307	30174164	1	+	.	ID=g22105.t1;Parent=g22105;
OX637535.1_Linnaemya_tessellans_genome_assembly,_chromosome:_4	AUGUSTUS	start_codon	30173307	30173309	.	+	0	ID=g22105.t1.start1;Parent=g22105.t1;
OX637535.1_Linnaemya_tessellans_genome_assembly,_chromosome:_4	AUGUSTUS	CDS	30173307	30173368	1	+	0	ID=g22105.t1.CDS1;Parent=g22105.t1;
OX637535.1_Linnaemya_tessellans_genome_assembly,_chromosome:_4	AUGUSTUS	exon	30173307	30173368	.	+	.	ID=g22105.t1.exon1;Parent=g22105.t1;
OX637535.1_Linnaemya_tessellans_genome_assembly,_chromosome:_4	AUGUSTUS	intron	30173369	30173431	1	+	.	ID=g22105.t1.intron1;Parent=g22105.t1;
OX637535.1_Linnaemya_tessellans_genome_assembly,_chromosome:_4	AUGUSTUS	CDS	30173432	30174164	1	+	1	ID=g22105.t1.CDS2;Parent=g22105.t1;
OX637535.1_Linnaemya_tessellans_genome_assembly,_chromosome:_4	AUGUSTUS	exon	30173432	30174164	.	+	.	ID=g22105.t1.exon2;Parent=g22105.t1;
OX637535.1_Linnaemya_tessellans_genome_assembly,_chromosome:_4	AUGUSTUS	stop_codon	30174162	30174164	.	+	0	ID=g22105.t1.stop1;Parent=g22105.t1;
OX637535.1_Linnaemya_tessellans_genome_assembly,_chromosome:_4	AUGUSTUS	gene	30176607	30182884	.	-	.	ID=g22106;
OX637535.1_Linnaemya_tessellans_genome_assembly,_chromosome:_4	AUGUSTUS	mRNA	30176607	30182884	1	-	.	ID=g22106.t1;Parent=g22106;
OX637535.1_Linnaemya_tessellans_genome_assembly,_chromosome:_4	AUGUSTUS	stop_codon	30176607	30176609	.	-	0	ID=g22106.t1.stop1;Parent=g22106.t1;
OX637535.1_Linnaemya_tessellans_genome_assembly,_chromosome:_4	AUGUSTUS	CDS	30176607	30176927	1	-	0	ID=g22106.t1.CDS1;Parent=g22106.t1;
OX637535.1_Linnaemya_tessellans_genome_assembly,_chromosome:_4	AUGUSTUS	exon	30176607	30176927	.	-	.	ID=g22106.t1.exon1;Parent=g22106.t1;
OX637535.1_Linnaemya_tessellans_genome_assembly,_chromosome:_4	AUGUSTUS	intron	30176928	30177866	1	-	.	ID=g22106.t1.intron1;Parent=g22106.t1;
OX637535.1_Linnaemya_tessellans_genome_assembly,_chromosome:_4	AUGUSTUS	CDS	30177867	30179864	1	-	0	ID=g22106.t1.CDS2;Parent=g22106.t1;
OX637535.1_Linnaemya_tessellans_genome_assembly,_chromosome:_4	AUGUSTUS	exon	30177867	30179864	.	-	.	ID=g22106.t1.exon2;Parent=g22106.t1;
OX637535.1_Linnaemya_tessellans_genome_assembly,_chromosome:_4	AUGUSTUS	intron	30179865	30179948	1	-	.	ID=g22106.t1.intron2;Parent=g22106.t1;
OX637535.1_Linnaemya_tessellans_genome_assembly,_chromosome:_4	AUGUSTUS	CDS	30179949	30180883	1	-	2	ID=g22106.t1.CDS3;Parent=g22106.t1;
OX637535.1_Linnaemya_tessellans_genome_assembly,_chromosome:_4	AUGUSTUS	exon	30179949	30180883	.	-	.	ID=g22106.t1.exon3;Parent=g22106.t1;
OX637535.1_Linnaemya_tessellans_genome_assembly,_chromosome:_4	AUGUSTUS	intron	30180884	30182505	1	-	.	ID=g22106.t1.intron3;Parent=g22106.t1;
OX637535.1_Linnaemya_tessellans_genome_assembly,_chromosome:_4	AUGUSTUS	CDS	30182506	30182884	1	-	0	ID=g22106.t1.CDS4;Parent=g22106.t1;
OX637535.1_Linnaemya_tessellans_genome_assembly,_chromosome:_4	AUGUSTUS	exon	30182506	30182884	.	-	.	ID=g22106.t1.exon4;Parent=g22106.t1;
OX637535.1_Linnaemya_tessellans_genome_assembly,_chromosome:_4	AUGUSTUS	start_codon	30182882	30182884	.	-	0	ID=g22106.t1.start1;Parent=g22106.t1;
OX637535.1_Linnaemya_tessellans_genome_assembly,_chromosome:_4	AUGUSTUS	mRNA	30176607	30182884	1	-	.	ID=g22106.t2;Parent=g22106;
OX637535.1_Linnaemya_tessellans_genome_assembly,_chromosome:_4	AUGUSTUS	stop_codon	30176607	30176609	.	-	0	ID=g22106.t2.stop1;Parent=g22106.t2;
OX637535.1_Linnaemya_tessellans_genome_assembly,_chromosome:_4	AUGUSTUS	CDS	30176607	30176927	1	-	0	ID=g22106.t2.CDS1;Parent=g22106.t2;
OX637535.1_Linnaemya_tessellans_genome_assembly,_chromosome:_4	AUGUSTUS	exon	30176607	30176927	.	-	.	ID=g22106.t2.exon1;Parent=g22106.t2;
OX637535.1_Linnaemya_tessellans_genome_assembly,_chromosome:_4	AUGUSTUS	intron	30176928	30177866	1	-	.	ID=g22106.t2.intron1;Parent=g22106.t2;
OX637535.1_Linnaemya_tessellans_genome_assembly,_chromosome:_4	AUGUSTUS	CDS	30177867	30179864	1	-	0	ID=g22106.t2.CDS2;Parent=g22106.t2;
OX637535.1_Linnaemya_tessellans_genome_assembly,_chromosome:_4	AUGUSTUS	exon	30177867	30179864	.	-	.	ID=g22106.t2.exon2;Parent=g22106.t2;
OX637535.1_Linnaemya_tessellans_genome_assembly,_chromosome:_4	AUGUSTUS	intron	30179865	30179948	1	-	.	ID=g22106.t2.intron2;Parent=g22106.t2;
OX637535.1_Linnaemya_tessellans_genome_assembly,_chromosome:_4	AUGUSTUS	CDS	30179949	30180676	1	-	2	ID=g22106.t2.CDS3;Parent=g22106.t2;
OX637535.1_Linnaemya_tessellans_genome_assembly,_chromosome:_4	AUGUSTUS	exon	30179949	30180676	.	-	.	ID=g22106.t2.exon3;Parent=g22106.t2;
OX637535.1_Linnaemya_tessellans_genome_assembly,_chromosome:_4	AUGUSTUS	intron	30180677	30182505	1	-	.	ID=g22106.t2.intron3;Parent=g22106.t2;
OX637535.1_Linnaemya_tessellans_genome_assembly,_chromosome:_4	AUGUSTUS	CDS	30182506	30182884	1	-	0	ID=g22106.t2.CDS4;Parent=g22106.t2;
OX637535.1_Linnaemya_tessellans_genome_assembly,_chromosome:_4	AUGUSTUS	exon	30182506	30182884	.	-	.	ID=g22106.t2.exon4;Parent=g22106.t2;
OX637535.1_Linnaemya_tessellans_genome_assembly,_chromosome:_4	AUGUSTUS	start_codon	30182882	30182884	.	-	0	ID=g22106.t2.start1;Parent=g22106.t2;
OX637535.1_Linnaemya_tessellans_genome_assembly,_chromosome:_4	AUGUSTUS	gene	30189584	30192440	.	+	.	ID=g22107;
OX637535.1_Linnaemya_tessellans_genome_assembly,_chromosome:_4	AUGUSTUS	mRNA	30189584	30192440	1	+	.	ID=g22107.t1;Parent=g22107;
OX637535.1_Linnaemya_tessellans_genome_assembly,_chromosome:_4	AUGUSTUS	start_codon	30189584	30189586	.	+	0	ID=g22107.t1.start1;Parent=g22107.t1;
OX637535.1_Linnaemya_tessellans_genome_assembly,_chromosome:_4	AUGUSTUS	CDS	30189584	30189692	1	+	0	ID=g22107.t1.CDS1;Parent=g22107.t1;
OX637535.1_Linnaemya_tessellans_genome_assembly,_chromosome:_4	AUGUSTUS	exon	30189584	30189692	.	+	.	ID=g22107.t1.exon1;Parent=g22107.t1;
OX637535.1_Linnaemya_tessellans_genome_assembly,_chromosome:_4	AUGUSTUS	intron	30189693	30191183	1	+	.	ID=g22107.t1.intron1;Parent=g22107.t1;
OX637535.1_Linnaemya_tessellans_genome_assembly,_chromosome:_4	AUGUSTUS	CDS	30191184	30191756	1	+	2	ID=g22107.t1.CDS2;Parent=g22107.t1;
OX637535.1_Linnaemya_tessellans_genome_assembly,_chromosome:_4	AUGUSTUS	exon	30191184	30191756	.	+	.	ID=g22107.t1.exon2;Parent=g22107.t1;
OX637535.1_Linnaemya_tessellans_genome_assembly,_chromosome:_4	AUGUSTUS	intron	30191757	30191820	1	+	.	ID=g22107.t1.intron2;Parent=g22107.t1;
OX637535.1_Linnaemya_tessellans_genome_assembly,_chromosome:_4	AUGUSTUS	CDS	30191821	30192440	1	+	2	ID=g22107.t1.CDS3;Parent=g22107.t1;
OX637535.1_Linnaemya_tessellans_genome_assembly,_chromosome:_4	AUGUSTUS	exon	30191821	30192440	.	+	.	ID=g22107.t1.exon3;Parent=g22107.t1;
OX637535.1_Linnaemya_tessellans_genome_assembly,_chromosome:_4	AUGUSTUS	stop_codon	30192438	30192440	.	+	0	ID=g22107.t1.stop1;Parent=g22107.t1;
OX637535.1_Linnaemya_tessellans_genome_assembly,_chromosome:_4	AUGUSTUS	gene	30328141	30371930	.	+	.	ID=g22108;
OX637535.1_Linnaemya_tessellans_genome_assembly,_chromosome:_4	AUGUSTUS	mRNA	30328141	30371930	0.6	+	.	ID=g22108.t1;Parent=g22108;
OX637535.1_Linnaemya_tessellans_genome_assembly,_chromosome:_4	AUGUSTUS	start_codon	30328141	30328143	.	+	0	ID=g22108.t1.start1;Parent=g22108.t1;
OX637535.1_Linnaemya_tessellans_genome_assembly,_chromosome:_4	AUGUSTUS	CDS	30328141	30328450	1	+	0	ID=g22108.t1.CDS1;Parent=g22108.t1;
OX637535.1_Linnaemya_tessellans_genome_assembly,_chromosome:_4	AUGUSTUS	exon	30328141	30328450	.	+	.	ID=g22108.t1.exon1;Parent=g22108.t1;
OX637535.1_Linnaemya_tessellans_genome_assembly,_chromosome:_4	AUGUSTUS	intron	30328451	30329096	1	+	.	ID=g22108.t1.intron1;Parent=g22108.t1;
OX637535.1_Linnaemya_tessellans_genome_assembly,_chromosome:_4	AUGUSTUS	CDS	30329097	30329361	1	+	2	ID=g22108.t1.CDS2;Parent=g22108.t1;
OX637535.1_Linnaemya_tessellans_genome_assembly,_chromosome:_4	AUGUSTUS	exon	30329097	30329361	.	+	.	ID=g22108.t1.exon2;Parent=g22108.t1;
OX637535.1_Linnaemya_tessellans_genome_assembly,_chromosome:_4	AUGUSTUS	intron	30329362	30340378	0.99	+	.	ID=g22108.t1.intron2;Parent=g22108.t1;
OX637535.1_Linnaemya_tessellans_genome_assembly,_chromosome:_4	AUGUSTUS	CDS	30340379	30340622	0.99	+	1	ID=g22108.t1.CDS3;Parent=g22108.t1;
OX637535.1_Linnaemya_tessellans_genome_assembly,_chromosome:_4	AUGUSTUS	exon	30340379	30340622	.	+	.	ID=g22108.t1.exon3;Parent=g22108.t1;
OX637535.1_Linnaemya_tessellans_genome_assembly,_chromosome:_4	AUGUSTUS	intron	30340623	30346553	1	+	.	ID=g22108.t1.intron3;Parent=g22108.t1;
OX637535.1_Linnaemya_tessellans_genome_assembly,_chromosome:_4	AUGUSTUS	CDS	30346554	30346722	1	+	0	ID=g22108.t1.CDS4;Parent=g22108.t1;
OX637535.1_Linnaemya_tessellans_genome_assembly,_chromosome:_4	AUGUSTUS	exon	30346554	30346722	.	+	.	ID=g22108.t1.exon4;Parent=g22108.t1;
OX637535.1_Linnaemya_tessellans_genome_assembly,_chromosome:_4	AUGUSTUS	intron	30346723	30354520	1	+	.	ID=g22108.t1.intron4;Parent=g22108.t1;
OX637535.1_Linnaemya_tessellans_genome_assembly,_chromosome:_4	AUGUSTUS	CDS	30354521	30354821	1	+	2	ID=g22108.t1.CDS5;Parent=g22108.t1;
OX637535.1_Linnaemya_tessellans_genome_assembly,_chromosome:_4	AUGUSTUS	exon	30354521	30354821	.	+	.	ID=g22108.t1.exon5;Parent=g22108.t1;
OX637535.1_Linnaemya_tessellans_genome_assembly,_chromosome:_4	AUGUSTUS	intron	30354822	30358394	1	+	.	ID=g22108.t1.intron5;Parent=g22108.t1;
OX637535.1_Linnaemya_tessellans_genome_assembly,_chromosome:_4	AUGUSTUS	CDS	30358395	30358919	1	+	1	ID=g22108.t1.CDS6;Parent=g22108.t1;
OX637535.1_Linnaemya_tessellans_genome_assembly,_chromosome:_4	AUGUSTUS	exon	30358395	30358919	.	+	.	ID=g22108.t1.exon6;Parent=g22108.t1;
OX637535.1_Linnaemya_tessellans_genome_assembly,_chromosome:_4	AUGUSTUS	intron	30358920	30360172	1	+	.	ID=g22108.t1.intron6;Parent=g22108.t1;
OX637535.1_Linnaemya_tessellans_genome_assembly,_chromosome:_4	AUGUSTUS	CDS	30360173	30360646	1	+	1	ID=g22108.t1.CDS7;Parent=g22108.t1;
OX637535.1_Linnaemya_tessellans_genome_assembly,_chromosome:_4	AUGUSTUS	exon	30360173	30360646	.	+	.	ID=g22108.t1.exon7;Parent=g22108.t1;
OX637535.1_Linnaemya_tessellans_genome_assembly,_chromosome:_4	AUGUSTUS	intron	30360647	30369277	1	+	.	ID=g22108.t1.intron7;Parent=g22108.t1;
OX637535.1_Linnaemya_tessellans_genome_assembly,_chromosome:_4	AUGUSTUS	CDS	30369278	30370667	1	+	1	ID=g22108.t1.CDS8;Parent=g22108.t1;
OX637535.1_Linnaemya_tessellans_genome_assembly,_chromosome:_4	AUGUSTUS	exon	30369278	30370667	.	+	.	ID=g22108.t1.exon8;Parent=g22108.t1;
OX637535.1_Linnaemya_tessellans_genome_assembly,_chromosome:_4	AUGUSTUS	intron	30370668	30371298	1	+	.	ID=g22108.t1.intron8;Parent=g22108.t1;
OX637535.1_Linnaemya_tessellans_genome_assembly,_chromosome:_4	AUGUSTUS	CDS	30371299	30371545	0.71	+	0	ID=g22108.t1.CDS9;Parent=g22108.t1;
OX637535.1_Linnaemya_tessellans_genome_assembly,_chromosome:_4	AUGUSTUS	exon	30371299	30371545	.	+	.	ID=g22108.t1.exon9;Parent=g22108.t1;
OX637535.1_Linnaemya_tessellans_genome_assembly,_chromosome:_4	AUGUSTUS	intron	30371546	30371901	0.6	+	.	ID=g22108.t1.intron9;Parent=g22108.t1;
OX637535.1_Linnaemya_tessellans_genome_assembly,_chromosome:_4	AUGUSTUS	CDS	30371902	30371930	0.6	+	2	ID=g22108.t1.CDS10;Parent=g22108.t1;
OX637535.1_Linnaemya_tessellans_genome_assembly,_chromosome:_4	AUGUSTUS	exon	30371902	30371930	.	+	.	ID=g22108.t1.exon10;Parent=g22108.t1;
OX637535.1_Linnaemya_tessellans_genome_assembly,_chromosome:_4	AUGUSTUS	stop_codon	30371928	30371930	.	+	0	ID=g22108.t1.stop1;Parent=g22108.t1;
OX637535.1_Linnaemya_tessellans_genome_assembly,_chromosome:_4	AUGUSTUS	gene	30374491	30375603	.	-	.	ID=g22109;
OX637535.1_Linnaemya_tessellans_genome_assembly,_chromosome:_4	AUGUSTUS	mRNA	30374491	30375603	1	-	.	ID=g22109.t1;Parent=g22109;
OX637535.1_Linnaemya_tessellans_genome_assembly,_chromosome:_4	AUGUSTUS	stop_codon	30374491	30374493	.	-	0	ID=g22109.t1.stop1;Parent=g22109.t1;
OX637535.1_Linnaemya_tessellans_genome_assembly,_chromosome:_4	AUGUSTUS	CDS	30374491	30375603	1	-	0	ID=g22109.t1.CDS1;Parent=g22109.t1;
OX637535.1_Linnaemya_tessellans_genome_assembly,_chromosome:_4	AUGUSTUS	exon	30374491	30375603	.	-	.	ID=g22109.t1.exon1;Parent=g22109.t1;
OX637535.1_Linnaemya_tessellans_genome_assembly,_chromosome:_4	AUGUSTUS	start_codon	30375601	30375603	.	-	0	ID=g22109.t1.start1;Parent=g22109.t1;
OX637535.1_Linnaemya_tessellans_genome_assembly,_chromosome:_4	AUGUSTUS	gene	30569158	30569835	.	+	.	ID=g22110;
OX637535.1_Linnaemya_tessellans_genome_assembly,_chromosome:_4	AUGUSTUS	mRNA	30569158	30569835	0.7	+	.	ID=g22110.t1;Parent=g22110;
OX637535.1_Linnaemya_tessellans_genome_assembly,_chromosome:_4	AUGUSTUS	start_codon	30569158	30569160	.	+	0	ID=g22110.t1.start1;Parent=g22110.t1;
OX637535.1_Linnaemya_tessellans_genome_assembly,_chromosome:_4	AUGUSTUS	CDS	30569158	30569835	0.7	+	0	ID=g22110.t1.CDS1;Parent=g22110.t1;
OX637535.1_Linnaemya_tessellans_genome_assembly,_chromosome:_4	AUGUSTUS	exon	30569158	30569835	.	+	.	ID=g22110.t1.exon1;Parent=g22110.t1;
OX637535.1_Linnaemya_tessellans_genome_assembly,_chromosome:_4	AUGUSTUS	stop_codon	30569833	30569835	.	+	0	ID=g22110.t1.stop1;Parent=g22110.t1;
OX637535.1_Linnaemya_tessellans_genome_assembly,_chromosome:_4	AUGUSTUS	gene	30582453	30586180	.	+	.	ID=g22111;
OX637535.1_Linnaemya_tessellans_genome_assembly,_chromosome:_4	AUGUSTUS	mRNA	30582453	30586180	1	+	.	ID=g22111.t1;Parent=g22111;
OX637535.1_Linnaemya_tessellans_genome_assembly,_chromosome:_4	AUGUSTUS	start_codon	30582453	30582455	.	+	0	ID=g22111.t1.start1;Parent=g22111.t1;
OX637535.1_Linnaemya_tessellans_genome_assembly,_chromosome:_4	AUGUSTUS	CDS	30582453	30582475	1	+	0	ID=g22111.t1.CDS1;Parent=g22111.t1;
OX637535.1_Linnaemya_tessellans_genome_assembly,_chromosome:_4	AUGUSTUS	exon	30582453	30582475	.	+	.	ID=g22111.t1.exon1;Parent=g22111.t1;
OX637535.1_Linnaemya_tessellans_genome_assembly,_chromosome:_4	AUGUSTUS	intron	30582476	30582562	1	+	.	ID=g22111.t1.intron1;Parent=g22111.t1;
OX637535.1_Linnaemya_tessellans_genome_assembly,_chromosome:_4	AUGUSTUS	CDS	30582563	30582961	1	+	1	ID=g22111.t1.CDS2;Parent=g22111.t1;
OX637535.1_Linnaemya_tessellans_genome_assembly,_chromosome:_4	AUGUSTUS	exon	30582563	30582961	.	+	.	ID=g22111.t1.exon2;Parent=g22111.t1;
OX637535.1_Linnaemya_tessellans_genome_assembly,_chromosome:_4	AUGUSTUS	intron	30582962	30583037	1	+	.	ID=g22111.t1.intron2;Parent=g22111.t1;
OX637535.1_Linnaemya_tessellans_genome_assembly,_chromosome:_4	AUGUSTUS	CDS	30583038	30583289	1	+	1	ID=g22111.t1.CDS3;Parent=g22111.t1;
OX637535.1_Linnaemya_tessellans_genome_assembly,_chromosome:_4	AUGUSTUS	exon	30583038	30583289	.	+	.	ID=g22111.t1.exon3;Parent=g22111.t1;
OX637535.1_Linnaemya_tessellans_genome_assembly,_chromosome:_4	AUGUSTUS	intron	30583290	30585915	1	+	.	ID=g22111.t1.intron3;Parent=g22111.t1;
OX637535.1_Linnaemya_tessellans_genome_assembly,_chromosome:_4	AUGUSTUS	CDS	30585916	30586180	1	+	1	ID=g22111.t1.CDS4;Parent=g22111.t1;
OX637535.1_Linnaemya_tessellans_genome_assembly,_chromosome:_4	AUGUSTUS	exon	30585916	30586180	.	+	.	ID=g22111.t1.exon4;Parent=g22111.t1;
OX637535.1_Linnaemya_tessellans_genome_assembly,_chromosome:_4	AUGUSTUS	stop_codon	30586178	30586180	.	+	0	ID=g22111.t1.stop1;Parent=g22111.t1;
OX637535.1_Linnaemya_tessellans_genome_assembly,_chromosome:_4	AUGUSTUS	gene	30595360	30598811	.	+	.	ID=g22112;
OX637535.1_Linnaemya_tessellans_genome_assembly,_chromosome:_4	AUGUSTUS	mRNA	30595360	30598811	1	+	.	ID=g22112.t1;Parent=g22112;
OX637535.1_Linnaemya_tessellans_genome_assembly,_chromosome:_4	AUGUSTUS	start_codon	30595360	30595362	.	+	0	ID=g22112.t1.start1;Parent=g22112.t1;
OX637535.1_Linnaemya_tessellans_genome_assembly,_chromosome:_4	AUGUSTUS	CDS	30595360	30595400	1	+	0	ID=g22112.t1.CDS1;Parent=g22112.t1;
OX637535.1_Linnaemya_tessellans_genome_assembly,_chromosome:_4	AUGUSTUS	exon	30595360	30595400	.	+	.	ID=g22112.t1.exon1;Parent=g22112.t1;
OX637535.1_Linnaemya_tessellans_genome_assembly,_chromosome:_4	AUGUSTUS	intron	30595401	30595700	1	+	.	ID=g22112.t1.intron1;Parent=g22112.t1;
OX637535.1_Linnaemya_tessellans_genome_assembly,_chromosome:_4	AUGUSTUS	CDS	30595701	30595874	1	+	1	ID=g22112.t1.CDS2;Parent=g22112.t1;
OX637535.1_Linnaemya_tessellans_genome_assembly,_chromosome:_4	AUGUSTUS	exon	30595701	30595874	.	+	.	ID=g22112.t1.exon2;Parent=g22112.t1;
OX637535.1_Linnaemya_tessellans_genome_assembly,_chromosome:_4	AUGUSTUS	intron	30595875	30595939	1	+	.	ID=g22112.t1.intron2;Parent=g22112.t1;
OX637535.1_Linnaemya_tessellans_genome_assembly,_chromosome:_4	AUGUSTUS	CDS	30595940	30596123	1	+	1	ID=g22112.t1.CDS3;Parent=g22112.t1;
OX637535.1_Linnaemya_tessellans_genome_assembly,_chromosome:_4	AUGUSTUS	exon	30595940	30596123	.	+	.	ID=g22112.t1.exon3;Parent=g22112.t1;
OX637535.1_Linnaemya_tessellans_genome_assembly,_chromosome:_4	AUGUSTUS	intron	30596124	30596316	1	+	.	ID=g22112.t1.intron3;Parent=g22112.t1;
OX637535.1_Linnaemya_tessellans_genome_assembly,_chromosome:_4	AUGUSTUS	CDS	30596317	30596471	1	+	0	ID=g22112.t1.CDS4;Parent=g22112.t1;
OX637535.1_Linnaemya_tessellans_genome_assembly,_chromosome:_4	AUGUSTUS	exon	30596317	30596471	.	+	.	ID=g22112.t1.exon4;Parent=g22112.t1;
OX637535.1_Linnaemya_tessellans_genome_assembly,_chromosome:_4	AUGUSTUS	intron	30596472	30598039	1	+	.	ID=g22112.t1.intron4;Parent=g22112.t1;
OX637535.1_Linnaemya_tessellans_genome_assembly,_chromosome:_4	AUGUSTUS	CDS	30598040	30598811	1	+	1	ID=g22112.t1.CDS5;Parent=g22112.t1;
OX637535.1_Linnaemya_tessellans_genome_assembly,_chromosome:_4	AUGUSTUS	exon	30598040	30598811	.	+	.	ID=g22112.t1.exon5;Parent=g22112.t1;
OX637535.1_Linnaemya_tessellans_genome_assembly,_chromosome:_4	AUGUSTUS	stop_codon	30598809	30598811	.	+	0	ID=g22112.t1.stop1;Parent=g22112.t1;
OX637535.1_Linnaemya_tessellans_genome_assembly,_chromosome:_4	AUGUSTUS	gene	30601830	30606386	.	-	.	ID=g22113;
OX637535.1_Linnaemya_tessellans_genome_assembly,_chromosome:_4	AUGUSTUS	mRNA	30601830	30606386	1	-	.	ID=g22113.t1;Parent=g22113;
OX637535.1_Linnaemya_tessellans_genome_assembly,_chromosome:_4	AUGUSTUS	stop_codon	30601830	30601832	.	-	0	ID=g22113.t1.stop1;Parent=g22113.t1;
OX637535.1_Linnaemya_tessellans_genome_assembly,_chromosome:_4	AUGUSTUS	CDS	30601830	30602642	1	-	0	ID=g22113.t1.CDS1;Parent=g22113.t1;
OX637535.1_Linnaemya_tessellans_genome_assembly,_chromosome:_4	AUGUSTUS	exon	30601830	30602642	.	-	.	ID=g22113.t1.exon1;Parent=g22113.t1;
OX637535.1_Linnaemya_tessellans_genome_assembly,_chromosome:_4	AUGUSTUS	intron	30602643	30602713	1	-	.	ID=g22113.t1.intron1;Parent=g22113.t1;
OX637535.1_Linnaemya_tessellans_genome_assembly,_chromosome:_4	AUGUSTUS	CDS	30602714	30603693	1	-	2	ID=g22113.t1.CDS2;Parent=g22113.t1;
OX637535.1_Linnaemya_tessellans_genome_assembly,_chromosome:_4	AUGUSTUS	exon	30602714	30603693	.	-	.	ID=g22113.t1.exon2;Parent=g22113.t1;
OX637535.1_Linnaemya_tessellans_genome_assembly,_chromosome:_4	AUGUSTUS	intron	30603694	30606070	1	-	.	ID=g22113.t1.intron2;Parent=g22113.t1;
OX637535.1_Linnaemya_tessellans_genome_assembly,_chromosome:_4	AUGUSTUS	CDS	30606071	30606386	1	-	0	ID=g22113.t1.CDS3;Parent=g22113.t1;
OX637535.1_Linnaemya_tessellans_genome_assembly,_chromosome:_4	AUGUSTUS	exon	30606071	30606386	.	-	.	ID=g22113.t1.exon3;Parent=g22113.t1;
OX637535.1_Linnaemya_tessellans_genome_assembly,_chromosome:_4	AUGUSTUS	start_codon	30606384	30606386	.	-	0	ID=g22113.t1.start1;Parent=g22113.t1;
OX637535.1_Linnaemya_tessellans_genome_assembly,_chromosome:_4	AUGUSTUS	gene	30609142	30614395	.	-	.	ID=g22114;
OX637535.1_Linnaemya_tessellans_genome_assembly,_chromosome:_4	AUGUSTUS	mRNA	30609142	30614395	1	-	.	ID=g22114.t1;Parent=g22114;
OX637535.1_Linnaemya_tessellans_genome_assembly,_chromosome:_4	AUGUSTUS	stop_codon	30609142	30609144	.	-	0	ID=g22114.t1.stop1;Parent=g22114.t1;
OX637535.1_Linnaemya_tessellans_genome_assembly,_chromosome:_4	AUGUSTUS	CDS	30609142	30610950	1	-	0	ID=g22114.t1.CDS1;Parent=g22114.t1;
OX637535.1_Linnaemya_tessellans_genome_assembly,_chromosome:_4	AUGUSTUS	exon	30609142	30610950	.	-	.	ID=g22114.t1.exon1;Parent=g22114.t1;
OX637535.1_Linnaemya_tessellans_genome_assembly,_chromosome:_4	AUGUSTUS	intron	30610951	30611203	1	-	.	ID=g22114.t1.intron1;Parent=g22114.t1;
OX637535.1_Linnaemya_tessellans_genome_assembly,_chromosome:_4	AUGUSTUS	CDS	30611204	30611367	1	-	2	ID=g22114.t1.CDS2;Parent=g22114.t1;
OX637535.1_Linnaemya_tessellans_genome_assembly,_chromosome:_4	AUGUSTUS	exon	30611204	30611367	.	-	.	ID=g22114.t1.exon2;Parent=g22114.t1;
OX637535.1_Linnaemya_tessellans_genome_assembly,_chromosome:_4	AUGUSTUS	intron	30611368	30613614	1	-	.	ID=g22114.t1.intron2;Parent=g22114.t1;
OX637535.1_Linnaemya_tessellans_genome_assembly,_chromosome:_4	AUGUSTUS	CDS	30613615	30614395	1	-	0	ID=g22114.t1.CDS3;Parent=g22114.t1;
OX637535.1_Linnaemya_tessellans_genome_assembly,_chromosome:_4	AUGUSTUS	exon	30613615	30614395	.	-	.	ID=g22114.t1.exon3;Parent=g22114.t1;
OX637535.1_Linnaemya_tessellans_genome_assembly,_chromosome:_4	AUGUSTUS	start_codon	30614393	30614395	.	-	0	ID=g22114.t1.start1;Parent=g22114.t1;
OX637535.1_Linnaemya_tessellans_genome_assembly,_chromosome:_4	AUGUSTUS	gene	30615653	30616084	.	+	.	ID=g22115;
OX637535.1_Linnaemya_tessellans_genome_assembly,_chromosome:_4	AUGUSTUS	mRNA	30615653	30616084	1	+	.	ID=g22115.t1;Parent=g22115;
OX637535.1_Linnaemya_tessellans_genome_assembly,_chromosome:_4	AUGUSTUS	start_codon	30615653	30615655	.	+	0	ID=g22115.t1.start1;Parent=g22115.t1;
OX637535.1_Linnaemya_tessellans_genome_assembly,_chromosome:_4	AUGUSTUS	CDS	30615653	30616084	1	+	0	ID=g22115.t1.CDS1;Parent=g22115.t1;
OX637535.1_Linnaemya_tessellans_genome_assembly,_chromosome:_4	AUGUSTUS	exon	30615653	30616084	.	+	.	ID=g22115.t1.exon1;Parent=g22115.t1;
OX637535.1_Linnaemya_tessellans_genome_assembly,_chromosome:_4	AUGUSTUS	stop_codon	30616082	30616084	.	+	0	ID=g22115.t1.stop1;Parent=g22115.t1;
OX637535.1_Linnaemya_tessellans_genome_assembly,_chromosome:_4	AUGUSTUS	gene	30617011	30617946	.	-	.	ID=g22116;
OX637535.1_Linnaemya_tessellans_genome_assembly,_chromosome:_4	AUGUSTUS	mRNA	30617011	30617946	1	-	.	ID=g22116.t1;Parent=g22116;
OX637535.1_Linnaemya_tessellans_genome_assembly,_chromosome:_4	AUGUSTUS	stop_codon	30617011	30617013	.	-	0	ID=g22116.t1.stop1;Parent=g22116.t1;
OX637535.1_Linnaemya_tessellans_genome_assembly,_chromosome:_4	AUGUSTUS	CDS	30617011	30617104	1	-	1	ID=g22116.t1.CDS1;Parent=g22116.t1;
OX637535.1_Linnaemya_tessellans_genome_assembly,_chromosome:_4	AUGUSTUS	exon	30617011	30617104	.	-	.	ID=g22116.t1.exon1;Parent=g22116.t1;
OX637535.1_Linnaemya_tessellans_genome_assembly,_chromosome:_4	AUGUSTUS	intron	30617105	30617221	1	-	.	ID=g22116.t1.intron1;Parent=g22116.t1;
OX637535.1_Linnaemya_tessellans_genome_assembly,_chromosome:_4	AUGUSTUS	CDS	30617222	30617840	1	-	2	ID=g22116.t1.CDS2;Parent=g22116.t1;
OX637535.1_Linnaemya_tessellans_genome_assembly,_chromosome:_4	AUGUSTUS	exon	30617222	30617840	.	-	.	ID=g22116.t1.exon2;Parent=g22116.t1;
OX637535.1_Linnaemya_tessellans_genome_assembly,_chromosome:_4	AUGUSTUS	intron	30617841	30617897	1	-	.	ID=g22116.t1.intron2;Parent=g22116.t1;
OX637535.1_Linnaemya_tessellans_genome_assembly,_chromosome:_4	AUGUSTUS	CDS	30617898	30617946	1	-	0	ID=g22116.t1.CDS3;Parent=g22116.t1;
OX637535.1_Linnaemya_tessellans_genome_assembly,_chromosome:_4	AUGUSTUS	exon	30617898	30617946	.	-	.	ID=g22116.t1.exon3;Parent=g22116.t1;
OX637535.1_Linnaemya_tessellans_genome_assembly,_chromosome:_4	AUGUSTUS	start_codon	30617944	30617946	.	-	0	ID=g22116.t1.start1;Parent=g22116.t1;
OX637535.1_Linnaemya_tessellans_genome_assembly,_chromosome:_4	AUGUSTUS	gene	30635424	30635771	.	+	.	ID=g22117;
OX637535.1_Linnaemya_tessellans_genome_assembly,_chromosome:_4	AUGUSTUS	mRNA	30635424	30635771	0.97	+	.	ID=g22117.t1;Parent=g22117;
OX637535.1_Linnaemya_tessellans_genome_assembly,_chromosome:_4	AUGUSTUS	start_codon	30635424	30635426	.	+	0	ID=g22117.t1.start1;Parent=g22117.t1;
OX637535.1_Linnaemya_tessellans_genome_assembly,_chromosome:_4	AUGUSTUS	CDS	30635424	30635771	0.97	+	0	ID=g22117.t1.CDS1;Parent=g22117.t1;
OX637535.1_Linnaemya_tessellans_genome_assembly,_chromosome:_4	AUGUSTUS	exon	30635424	30635771	.	+	.	ID=g22117.t1.exon1;Parent=g22117.t1;
OX637535.1_Linnaemya_tessellans_genome_assembly,_chromosome:_4	AUGUSTUS	stop_codon	30635769	30635771	.	+	0	ID=g22117.t1.stop1;Parent=g22117.t1;
OX637535.1_Linnaemya_tessellans_genome_assembly,_chromosome:_4	AUGUSTUS	gene	30649660	30653535	.	+	.	ID=g22118;
OX637535.1_Linnaemya_tessellans_genome_assembly,_chromosome:_4	AUGUSTUS	mRNA	30649660	30653535	1	+	.	ID=g22118.t1;Parent=g22118;
OX637535.1_Linnaemya_tessellans_genome_assembly,_chromosome:_4	AUGUSTUS	start_codon	30649660	30649662	.	+	0	ID=g22118.t1.start1;Parent=g22118.t1;
OX637535.1_Linnaemya_tessellans_genome_assembly,_chromosome:_4	AUGUSTUS	CDS	30649660	30649852	1	+	0	ID=g22118.t1.CDS1;Parent=g22118.t1;
OX637535.1_Linnaemya_tessellans_genome_assembly,_chromosome:_4	AUGUSTUS	exon	30649660	30649852	.	+	.	ID=g22118.t1.exon1;Parent=g22118.t1;
OX637535.1_Linnaemya_tessellans_genome_assembly,_chromosome:_4	AUGUSTUS	intron	30649853	30652929	1	+	.	ID=g22118.t1.intron1;Parent=g22118.t1;
OX637535.1_Linnaemya_tessellans_genome_assembly,_chromosome:_4	AUGUSTUS	CDS	30652930	30653296	1	+	2	ID=g22118.t1.CDS2;Parent=g22118.t1;
OX637535.1_Linnaemya_tessellans_genome_assembly,_chromosome:_4	AUGUSTUS	exon	30652930	30653296	.	+	.	ID=g22118.t1.exon2;Parent=g22118.t1;
OX637535.1_Linnaemya_tessellans_genome_assembly,_chromosome:_4	AUGUSTUS	intron	30653297	30653372	1	+	.	ID=g22118.t1.intron2;Parent=g22118.t1;
OX637535.1_Linnaemya_tessellans_genome_assembly,_chromosome:_4	AUGUSTUS	CDS	30653373	30653535	1	+	1	ID=g22118.t1.CDS3;Parent=g22118.t1;
OX637535.1_Linnaemya_tessellans_genome_assembly,_chromosome:_4	AUGUSTUS	exon	30653373	30653535	.	+	.	ID=g22118.t1.exon3;Parent=g22118.t1;
OX637535.1_Linnaemya_tessellans_genome_assembly,_chromosome:_4	AUGUSTUS	stop_codon	30653533	30653535	.	+	0	ID=g22118.t1.stop1;Parent=g22118.t1;
OX637535.1_Linnaemya_tessellans_genome_assembly,_chromosome:_4	AUGUSTUS	gene	30666199	30685040	.	-	.	ID=g22119;
OX637535.1_Linnaemya_tessellans_genome_assembly,_chromosome:_4	AUGUSTUS	mRNA	30666199	30685040	1	-	.	ID=g22119.t1;Parent=g22119;
OX637535.1_Linnaemya_tessellans_genome_assembly,_chromosome:_4	AUGUSTUS	stop_codon	30666199	30666201	.	-	0	ID=g22119.t1.stop1;Parent=g22119.t1;
OX637535.1_Linnaemya_tessellans_genome_assembly,_chromosome:_4	AUGUSTUS	CDS	30666199	30666310	1	-	1	ID=g22119.t1.CDS1;Parent=g22119.t1;
OX637535.1_Linnaemya_tessellans_genome_assembly,_chromosome:_4	AUGUSTUS	exon	30666199	30666310	.	-	.	ID=g22119.t1.exon1;Parent=g22119.t1;
OX637535.1_Linnaemya_tessellans_genome_assembly,_chromosome:_4	AUGUSTUS	intron	30666311	30666394	1	-	.	ID=g22119.t1.intron1;Parent=g22119.t1;
OX637535.1_Linnaemya_tessellans_genome_assembly,_chromosome:_4	AUGUSTUS	CDS	30666395	30666539	1	-	2	ID=g22119.t1.CDS2;Parent=g22119.t1;
OX637535.1_Linnaemya_tessellans_genome_assembly,_chromosome:_4	AUGUSTUS	exon	30666395	30666539	.	-	.	ID=g22119.t1.exon2;Parent=g22119.t1;
OX637535.1_Linnaemya_tessellans_genome_assembly,_chromosome:_4	AUGUSTUS	intron	30666540	30666614	1	-	.	ID=g22119.t1.intron2;Parent=g22119.t1;
OX637535.1_Linnaemya_tessellans_genome_assembly,_chromosome:_4	AUGUSTUS	CDS	30666615	30666725	1	-	2	ID=g22119.t1.CDS3;Parent=g22119.t1;
OX637535.1_Linnaemya_tessellans_genome_assembly,_chromosome:_4	AUGUSTUS	exon	30666615	30666725	.	-	.	ID=g22119.t1.exon3;Parent=g22119.t1;
OX637535.1_Linnaemya_tessellans_genome_assembly,_chromosome:_4	AUGUSTUS	intron	30666726	30667872	1	-	.	ID=g22119.t1.intron3;Parent=g22119.t1;
OX637535.1_Linnaemya_tessellans_genome_assembly,_chromosome:_4	AUGUSTUS	CDS	30667873	30667981	1	-	0	ID=g22119.t1.CDS4;Parent=g22119.t1;
OX637535.1_Linnaemya_tessellans_genome_assembly,_chromosome:_4	AUGUSTUS	exon	30667873	30667981	.	-	.	ID=g22119.t1.exon4;Parent=g22119.t1;
OX637535.1_Linnaemya_tessellans_genome_assembly,_chromosome:_4	AUGUSTUS	intron	30667982	30678311	1	-	.	ID=g22119.t1.intron4;Parent=g22119.t1;
OX637535.1_Linnaemya_tessellans_genome_assembly,_chromosome:_4	AUGUSTUS	CDS	30678312	30678422	1	-	0	ID=g22119.t1.CDS5;Parent=g22119.t1;
OX637535.1_Linnaemya_tessellans_genome_assembly,_chromosome:_4	AUGUSTUS	exon	30678312	30678422	.	-	.	ID=g22119.t1.exon5;Parent=g22119.t1;
OX637535.1_Linnaemya_tessellans_genome_assembly,_chromosome:_4	AUGUSTUS	intron	30678423	30684392	1	-	.	ID=g22119.t1.intron5;Parent=g22119.t1;
OX637535.1_Linnaemya_tessellans_genome_assembly,_chromosome:_4	AUGUSTUS	CDS	30684393	30685040	1	-	0	ID=g22119.t1.CDS6;Parent=g22119.t1;
OX637535.1_Linnaemya_tessellans_genome_assembly,_chromosome:_4	AUGUSTUS	exon	30684393	30685040	.	-	.	ID=g22119.t1.exon6;Parent=g22119.t1;
OX637535.1_Linnaemya_tessellans_genome_assembly,_chromosome:_4	AUGUSTUS	start_codon	30685038	30685040	.	-	0	ID=g22119.t1.start1;Parent=g22119.t1;
OX637535.1_Linnaemya_tessellans_genome_assembly,_chromosome:_4	AUGUSTUS	gene	30722544	30723212	.	-	.	ID=g22120;
OX637535.1_Linnaemya_tessellans_genome_assembly,_chromosome:_4	AUGUSTUS	mRNA	30722544	30723212	1	-	.	ID=g22120.t1;Parent=g22120;
OX637535.1_Linnaemya_tessellans_genome_assembly,_chromosome:_4	AUGUSTUS	stop_codon	30722544	30722546	.	-	0	ID=g22120.t1.stop1;Parent=g22120.t1;
OX637535.1_Linnaemya_tessellans_genome_assembly,_chromosome:_4	AUGUSTUS	CDS	30722544	30723212	1	-	0	ID=g22120.t1.CDS1;Parent=g22120.t1;
OX637535.1_Linnaemya_tessellans_genome_assembly,_chromosome:_4	AUGUSTUS	exon	30722544	30723212	.	-	.	ID=g22120.t1.exon1;Parent=g22120.t1;
OX637535.1_Linnaemya_tessellans_genome_assembly,_chromosome:_4	AUGUSTUS	start_codon	30723210	30723212	.	-	0	ID=g22120.t1.start1;Parent=g22120.t1;
OX637535.1_Linnaemya_tessellans_genome_assembly,_chromosome:_4	AUGUSTUS	gene	30807904	30808302	.	-	.	ID=g22121;
OX637535.1_Linnaemya_tessellans_genome_assembly,_chromosome:_4	AUGUSTUS	mRNA	30807904	30808302	0.83	-	.	ID=g22121.t1;Parent=g22121;
OX637535.1_Linnaemya_tessellans_genome_assembly,_chromosome:_4	AUGUSTUS	stop_codon	30807904	30807906	.	-	0	ID=g22121.t1.stop1;Parent=g22121.t1;
OX637535.1_Linnaemya_tessellans_genome_assembly,_chromosome:_4	AUGUSTUS	CDS	30807904	30808302	0.83	-	0	ID=g22121.t1.CDS1;Parent=g22121.t1;
OX637535.1_Linnaemya_tessellans_genome_assembly,_chromosome:_4	AUGUSTUS	exon	30807904	30808302	.	-	.	ID=g22121.t1.exon1;Parent=g22121.t1;
OX637535.1_Linnaemya_tessellans_genome_assembly,_chromosome:_4	AUGUSTUS	start_codon	30808300	30808302	.	-	0	ID=g22121.t1.start1;Parent=g22121.t1;
OX637535.1_Linnaemya_tessellans_genome_assembly,_chromosome:_4	AUGUSTUS	gene	30816243	30819152	.	+	.	ID=g22122;
OX637535.1_Linnaemya_tessellans_genome_assembly,_chromosome:_4	AUGUSTUS	mRNA	30816243	30819152	1	+	.	ID=g22122.t1;Parent=g22122;
OX637535.1_Linnaemya_tessellans_genome_assembly,_chromosome:_4	AUGUSTUS	start_codon	30816243	30816245	.	+	0	ID=g22122.t1.start1;Parent=g22122.t1;
OX637535.1_Linnaemya_tessellans_genome_assembly,_chromosome:_4	AUGUSTUS	CDS	30816243	30816305	1	+	0	ID=g22122.t1.CDS1;Parent=g22122.t1;
OX637535.1_Linnaemya_tessellans_genome_assembly,_chromosome:_4	AUGUSTUS	exon	30816243	30816305	.	+	.	ID=g22122.t1.exon1;Parent=g22122.t1;
OX637535.1_Linnaemya_tessellans_genome_assembly,_chromosome:_4	AUGUSTUS	intron	30816306	30817970	1	+	.	ID=g22122.t1.intron1;Parent=g22122.t1;
OX637535.1_Linnaemya_tessellans_genome_assembly,_chromosome:_4	AUGUSTUS	CDS	30817971	30819152	1	+	0	ID=g22122.t1.CDS2;Parent=g22122.t1;
OX637535.1_Linnaemya_tessellans_genome_assembly,_chromosome:_4	AUGUSTUS	exon	30817971	30819152	.	+	.	ID=g22122.t1.exon2;Parent=g22122.t1;
OX637535.1_Linnaemya_tessellans_genome_assembly,_chromosome:_4	AUGUSTUS	stop_codon	30819150	30819152	.	+	0	ID=g22122.t1.stop1;Parent=g22122.t1;
OX637535.1_Linnaemya_tessellans_genome_assembly,_chromosome:_4	AUGUSTUS	gene	30829169	30845264	.	-	.	ID=g22123;
OX637535.1_Linnaemya_tessellans_genome_assembly,_chromosome:_4	AUGUSTUS	mRNA	30829169	30845264	1	-	.	ID=g22123.t1;Parent=g22123;
OX637535.1_Linnaemya_tessellans_genome_assembly,_chromosome:_4	AUGUSTUS	stop_codon	30829169	30829171	.	-	0	ID=g22123.t1.stop1;Parent=g22123.t1;
OX637535.1_Linnaemya_tessellans_genome_assembly,_chromosome:_4	AUGUSTUS	CDS	30829169	30830303	1	-	1	ID=g22123.t1.CDS1;Parent=g22123.t1;
OX637535.1_Linnaemya_tessellans_genome_assembly,_chromosome:_4	AUGUSTUS	exon	30829169	30830303	.	-	.	ID=g22123.t1.exon1;Parent=g22123.t1;
OX637535.1_Linnaemya_tessellans_genome_assembly,_chromosome:_4	AUGUSTUS	intron	30830304	30838027	1	-	.	ID=g22123.t1.intron1;Parent=g22123.t1;
OX637535.1_Linnaemya_tessellans_genome_assembly,_chromosome:_4	AUGUSTUS	CDS	30838028	30838134	1	-	0	ID=g22123.t1.CDS2;Parent=g22123.t1;
OX637535.1_Linnaemya_tessellans_genome_assembly,_chromosome:_4	AUGUSTUS	exon	30838028	30838134	.	-	.	ID=g22123.t1.exon2;Parent=g22123.t1;
OX637535.1_Linnaemya_tessellans_genome_assembly,_chromosome:_4	AUGUSTUS	intron	30838135	30838209	1	-	.	ID=g22123.t1.intron2;Parent=g22123.t1;
OX637535.1_Linnaemya_tessellans_genome_assembly,_chromosome:_4	AUGUSTUS	CDS	30838210	30838372	1	-	1	ID=g22123.t1.CDS3;Parent=g22123.t1;
OX637535.1_Linnaemya_tessellans_genome_assembly,_chromosome:_4	AUGUSTUS	exon	30838210	30838372	.	-	.	ID=g22123.t1.exon3;Parent=g22123.t1;
OX637535.1_Linnaemya_tessellans_genome_assembly,_chromosome:_4	AUGUSTUS	intron	30838373	30838437	1	-	.	ID=g22123.t1.intron3;Parent=g22123.t1;
OX637535.1_Linnaemya_tessellans_genome_assembly,_chromosome:_4	AUGUSTUS	CDS	30838438	30839158	1	-	2	ID=g22123.t1.CDS4;Parent=g22123.t1;
OX637535.1_Linnaemya_tessellans_genome_assembly,_chromosome:_4	AUGUSTUS	exon	30838438	30839158	.	-	.	ID=g22123.t1.exon4;Parent=g22123.t1;
OX637535.1_Linnaemya_tessellans_genome_assembly,_chromosome:_4	AUGUSTUS	intron	30839159	30839379	1	-	.	ID=g22123.t1.intron4;Parent=g22123.t1;
OX637535.1_Linnaemya_tessellans_genome_assembly,_chromosome:_4	AUGUSTUS	CDS	30839380	30839620	1	-	0	ID=g22123.t1.CDS5;Parent=g22123.t1;
OX637535.1_Linnaemya_tessellans_genome_assembly,_chromosome:_4	AUGUSTUS	exon	30839380	30839620	.	-	.	ID=g22123.t1.exon5;Parent=g22123.t1;
OX637535.1_Linnaemya_tessellans_genome_assembly,_chromosome:_4	AUGUSTUS	intron	30839621	30842516	1	-	.	ID=g22123.t1.intron5;Parent=g22123.t1;
OX637535.1_Linnaemya_tessellans_genome_assembly,_chromosome:_4	AUGUSTUS	CDS	30842517	30843215	1	-	0	ID=g22123.t1.CDS6;Parent=g22123.t1;
OX637535.1_Linnaemya_tessellans_genome_assembly,_chromosome:_4	AUGUSTUS	exon	30842517	30843215	.	-	.	ID=g22123.t1.exon6;Parent=g22123.t1;
OX637535.1_Linnaemya_tessellans_genome_assembly,_chromosome:_4	AUGUSTUS	intron	30843216	30845090	1	-	.	ID=g22123.t1.intron6;Parent=g22123.t1;
OX637535.1_Linnaemya_tessellans_genome_assembly,_chromosome:_4	AUGUSTUS	CDS	30845091	30845264	1	-	0	ID=g22123.t1.CDS7;Parent=g22123.t1;
OX637535.1_Linnaemya_tessellans_genome_assembly,_chromosome:_4	AUGUSTUS	exon	30845091	30845264	.	-	.	ID=g22123.t1.exon7;Parent=g22123.t1;
OX637535.1_Linnaemya_tessellans_genome_assembly,_chromosome:_4	AUGUSTUS	start_codon	30845262	30845264	.	-	0	ID=g22123.t1.start1;Parent=g22123.t1;
OX637535.1_Linnaemya_tessellans_genome_assembly,_chromosome:_4	AUGUSTUS	gene	30877263	30877598	.	-	.	ID=g22124;
OX637535.1_Linnaemya_tessellans_genome_assembly,_chromosome:_4	AUGUSTUS	mRNA	30877263	30877598	0.37	-	.	ID=g22124.t1;Parent=g22124;
OX637535.1_Linnaemya_tessellans_genome_assembly,_chromosome:_4	AUGUSTUS	stop_codon	30877263	30877265	.	-	0	ID=g22124.t1.stop1;Parent=g22124.t1;
OX637535.1_Linnaemya_tessellans_genome_assembly,_chromosome:_4	AUGUSTUS	CDS	30877263	30877598	0.37	-	0	ID=g22124.t1.CDS1;Parent=g22124.t1;
OX637535.1_Linnaemya_tessellans_genome_assembly,_chromosome:_4	AUGUSTUS	exon	30877263	30877598	.	-	.	ID=g22124.t1.exon1;Parent=g22124.t1;
OX637535.1_Linnaemya_tessellans_genome_assembly,_chromosome:_4	AUGUSTUS	start_codon	30877596	30877598	.	-	0	ID=g22124.t1.start1;Parent=g22124.t1;
OX637535.1_Linnaemya_tessellans_genome_assembly,_chromosome:_4	AUGUSTUS	gene	30947215	30948129	.	-	.	ID=g22125;
OX637535.1_Linnaemya_tessellans_genome_assembly,_chromosome:_4	AUGUSTUS	mRNA	30947215	30948129	1	-	.	ID=g22125.t1;Parent=g22125;
OX637535.1_Linnaemya_tessellans_genome_assembly,_chromosome:_4	AUGUSTUS	stop_codon	30947215	30947217	.	-	0	ID=g22125.t1.stop1;Parent=g22125.t1;
OX637535.1_Linnaemya_tessellans_genome_assembly,_chromosome:_4	AUGUSTUS	CDS	30947215	30948129	1	-	0	ID=g22125.t1.CDS1;Parent=g22125.t1;
OX637535.1_Linnaemya_tessellans_genome_assembly,_chromosome:_4	AUGUSTUS	exon	30947215	30948129	.	-	.	ID=g22125.t1.exon1;Parent=g22125.t1;
OX637535.1_Linnaemya_tessellans_genome_assembly,_chromosome:_4	AUGUSTUS	start_codon	30948127	30948129	.	-	0	ID=g22125.t1.start1;Parent=g22125.t1;
OX637535.1_Linnaemya_tessellans_genome_assembly,_chromosome:_4	AUGUSTUS	gene	31019428	31020195	.	-	.	ID=g22126;
OX637535.1_Linnaemya_tessellans_genome_assembly,_chromosome:_4	AUGUSTUS	mRNA	31019428	31020195	1	-	.	ID=g22126.t1;Parent=g22126;
OX637535.1_Linnaemya_tessellans_genome_assembly,_chromosome:_4	AUGUSTUS	stop_codon	31019428	31019430	.	-	0	ID=g22126.t1.stop1;Parent=g22126.t1;
OX637535.1_Linnaemya_tessellans_genome_assembly,_chromosome:_4	AUGUSTUS	CDS	31019428	31020195	1	-	0	ID=g22126.t1.CDS1;Parent=g22126.t1;
OX637535.1_Linnaemya_tessellans_genome_assembly,_chromosome:_4	AUGUSTUS	exon	31019428	31020195	.	-	.	ID=g22126.t1.exon1;Parent=g22126.t1;
OX637535.1_Linnaemya_tessellans_genome_assembly,_chromosome:_4	AUGUSTUS	start_codon	31020193	31020195	.	-	0	ID=g22126.t1.start1;Parent=g22126.t1;
OX637535.1_Linnaemya_tessellans_genome_assembly,_chromosome:_4	GeneMark.hmm3	mRNA	31019428	31020195	.	-	.	ID=g22126.t2;Parent=g22126;
OX637535.1_Linnaemya_tessellans_genome_assembly,_chromosome:_4	GeneMark.hmm3	stop_codon	31019428	31019430	.	-	0	ID=g22126.t2.stop1;Parent=g22126.t2;
OX637535.1_Linnaemya_tessellans_genome_assembly,_chromosome:_4	GeneMark.hmm3	CDS	31019428	31019787	.	-	0	ID=g22126.t2.CDS1;Parent=g22126.t2;
OX637535.1_Linnaemya_tessellans_genome_assembly,_chromosome:_4	GeneMark.hmm3	exon	31019428	31019787	0	-	.	ID=g22126.t2.exon1;Parent=g22126.t2;
OX637535.1_Linnaemya_tessellans_genome_assembly,_chromosome:_4	GeneMark.hmm3	intron	31019788	31019988	.	-	0	ID=g22126.t2.intron1;Parent=g22126.t2;
OX637535.1_Linnaemya_tessellans_genome_assembly,_chromosome:_4	GeneMark.hmm3	CDS	31019989	31020195	.	-	0	ID=g22126.t2.CDS2;Parent=g22126.t2;
OX637535.1_Linnaemya_tessellans_genome_assembly,_chromosome:_4	GeneMark.hmm3	exon	31019989	31020195	0	-	.	ID=g22126.t2.exon2;Parent=g22126.t2;
OX637535.1_Linnaemya_tessellans_genome_assembly,_chromosome:_4	GeneMark.hmm3	start_codon	31020193	31020195	.	-	0	ID=g22126.t2.start1;Parent=g22126.t2;
OX637535.1_Linnaemya_tessellans_genome_assembly,_chromosome:_4	AUGUSTUS	gene	31037728	31056398	.	-	.	ID=g22127;
OX637535.1_Linnaemya_tessellans_genome_assembly,_chromosome:_4	AUGUSTUS	mRNA	31037728	31056398	0.39	-	.	ID=g22127.t1;Parent=g22127;
OX637535.1_Linnaemya_tessellans_genome_assembly,_chromosome:_4	AUGUSTUS	stop_codon	31037728	31037730	.	-	0	ID=g22127.t1.stop1;Parent=g22127.t1;
OX637535.1_Linnaemya_tessellans_genome_assembly,_chromosome:_4	AUGUSTUS	CDS	31037728	31038109	0.85	-	1	ID=g22127.t1.CDS1;Parent=g22127.t1;
OX637535.1_Linnaemya_tessellans_genome_assembly,_chromosome:_4	AUGUSTUS	exon	31037728	31038109	.	-	.	ID=g22127.t1.exon1;Parent=g22127.t1;
OX637535.1_Linnaemya_tessellans_genome_assembly,_chromosome:_4	AUGUSTUS	intron	31038110	31040627	1	-	.	ID=g22127.t1.intron1;Parent=g22127.t1;
OX637535.1_Linnaemya_tessellans_genome_assembly,_chromosome:_4	AUGUSTUS	CDS	31040628	31041719	1	-	1	ID=g22127.t1.CDS2;Parent=g22127.t1;
OX637535.1_Linnaemya_tessellans_genome_assembly,_chromosome:_4	AUGUSTUS	exon	31040628	31041719	.	-	.	ID=g22127.t1.exon2;Parent=g22127.t1;
OX637535.1_Linnaemya_tessellans_genome_assembly,_chromosome:_4	AUGUSTUS	intron	31041720	31042573	1	-	.	ID=g22127.t1.intron2;Parent=g22127.t1;
OX637535.1_Linnaemya_tessellans_genome_assembly,_chromosome:_4	AUGUSTUS	CDS	31042574	31043575	1	-	1	ID=g22127.t1.CDS3;Parent=g22127.t1;
OX637535.1_Linnaemya_tessellans_genome_assembly,_chromosome:_4	AUGUSTUS	exon	31042574	31043575	.	-	.	ID=g22127.t1.exon3;Parent=g22127.t1;
OX637535.1_Linnaemya_tessellans_genome_assembly,_chromosome:_4	AUGUSTUS	intron	31043576	31045551	1	-	.	ID=g22127.t1.intron3;Parent=g22127.t1;
OX637535.1_Linnaemya_tessellans_genome_assembly,_chromosome:_4	AUGUSTUS	CDS	31045552	31046077	1	-	2	ID=g22127.t1.CDS4;Parent=g22127.t1;
OX637535.1_Linnaemya_tessellans_genome_assembly,_chromosome:_4	AUGUSTUS	exon	31045552	31046077	.	-	.	ID=g22127.t1.exon4;Parent=g22127.t1;
OX637535.1_Linnaemya_tessellans_genome_assembly,_chromosome:_4	AUGUSTUS	intron	31046078	31054238	1	-	.	ID=g22127.t1.intron4;Parent=g22127.t1;
OX637535.1_Linnaemya_tessellans_genome_assembly,_chromosome:_4	AUGUSTUS	CDS	31054239	31056052	1	-	1	ID=g22127.t1.CDS5;Parent=g22127.t1;
OX637535.1_Linnaemya_tessellans_genome_assembly,_chromosome:_4	AUGUSTUS	exon	31054239	31056052	.	-	.	ID=g22127.t1.exon5;Parent=g22127.t1;
OX637535.1_Linnaemya_tessellans_genome_assembly,_chromosome:_4	AUGUSTUS	intron	31056053	31056390	0.45	-	.	ID=g22127.t1.intron5;Parent=g22127.t1;
OX637535.1_Linnaemya_tessellans_genome_assembly,_chromosome:_4	AUGUSTUS	CDS	31056391	31056398	0.45	-	0	ID=g22127.t1.CDS6;Parent=g22127.t1;
OX637535.1_Linnaemya_tessellans_genome_assembly,_chromosome:_4	AUGUSTUS	exon	31056391	31056398	.	-	.	ID=g22127.t1.exon6;Parent=g22127.t1;
OX637535.1_Linnaemya_tessellans_genome_assembly,_chromosome:_4	AUGUSTUS	start_codon	31056396	31056398	.	-	0	ID=g22127.t1.start1;Parent=g22127.t1;
OX637535.1_Linnaemya_tessellans_genome_assembly,_chromosome:_4	AUGUSTUS	gene	31181553	31202932	.	-	.	ID=g22128;
OX637535.1_Linnaemya_tessellans_genome_assembly,_chromosome:_4	AUGUSTUS	mRNA	31181553	31202932	0.97	-	.	ID=g22128.t1;Parent=g22128;
OX637535.1_Linnaemya_tessellans_genome_assembly,_chromosome:_4	AUGUSTUS	stop_codon	31181553	31181555	.	-	0	ID=g22128.t1.stop1;Parent=g22128.t1;
OX637535.1_Linnaemya_tessellans_genome_assembly,_chromosome:_4	AUGUSTUS	CDS	31181553	31183430	0.97	-	0	ID=g22128.t1.CDS1;Parent=g22128.t1;
OX637535.1_Linnaemya_tessellans_genome_assembly,_chromosome:_4	AUGUSTUS	exon	31181553	31183430	.	-	.	ID=g22128.t1.exon1;Parent=g22128.t1;
OX637535.1_Linnaemya_tessellans_genome_assembly,_chromosome:_4	AUGUSTUS	intron	31183431	31190409	0.97	-	.	ID=g22128.t1.intron1;Parent=g22128.t1;
OX637535.1_Linnaemya_tessellans_genome_assembly,_chromosome:_4	AUGUSTUS	CDS	31190410	31192818	0.97	-	0	ID=g22128.t1.CDS2;Parent=g22128.t1;
OX637535.1_Linnaemya_tessellans_genome_assembly,_chromosome:_4	AUGUSTUS	exon	31190410	31192818	.	-	.	ID=g22128.t1.exon2;Parent=g22128.t1;
OX637535.1_Linnaemya_tessellans_genome_assembly,_chromosome:_4	AUGUSTUS	intron	31192819	31194336	1	-	.	ID=g22128.t1.intron2;Parent=g22128.t1;
OX637535.1_Linnaemya_tessellans_genome_assembly,_chromosome:_4	AUGUSTUS	CDS	31194337	31196049	1	-	0	ID=g22128.t1.CDS3;Parent=g22128.t1;
OX637535.1_Linnaemya_tessellans_genome_assembly,_chromosome:_4	AUGUSTUS	exon	31194337	31196049	.	-	.	ID=g22128.t1.exon3;Parent=g22128.t1;
OX637535.1_Linnaemya_tessellans_genome_assembly,_chromosome:_4	AUGUSTUS	intron	31196050	31202713	1	-	.	ID=g22128.t1.intron3;Parent=g22128.t1;
OX637535.1_Linnaemya_tessellans_genome_assembly,_chromosome:_4	AUGUSTUS	CDS	31202714	31202932	1	-	0	ID=g22128.t1.CDS4;Parent=g22128.t1;
OX637535.1_Linnaemya_tessellans_genome_assembly,_chromosome:_4	AUGUSTUS	exon	31202714	31202932	.	-	.	ID=g22128.t1.exon4;Parent=g22128.t1;
OX637535.1_Linnaemya_tessellans_genome_assembly,_chromosome:_4	AUGUSTUS	start_codon	31202930	31202932	.	-	0	ID=g22128.t1.start1;Parent=g22128.t1;
OX637535.1_Linnaemya_tessellans_genome_assembly,_chromosome:_4	AUGUSTUS	gene	31209484	31210335	.	-	.	ID=g22129;
OX637535.1_Linnaemya_tessellans_genome_assembly,_chromosome:_4	AUGUSTUS	mRNA	31209484	31210335	1	-	.	ID=g22129.t1;Parent=g22129;
OX637535.1_Linnaemya_tessellans_genome_assembly,_chromosome:_4	AUGUSTUS	stop_codon	31209484	31209486	.	-	0	ID=g22129.t1.stop1;Parent=g22129.t1;
OX637535.1_Linnaemya_tessellans_genome_assembly,_chromosome:_4	AUGUSTUS	CDS	31209484	31210335	1	-	0	ID=g22129.t1.CDS1;Parent=g22129.t1;
OX637535.1_Linnaemya_tessellans_genome_assembly,_chromosome:_4	AUGUSTUS	exon	31209484	31210335	.	-	.	ID=g22129.t1.exon1;Parent=g22129.t1;
OX637535.1_Linnaemya_tessellans_genome_assembly,_chromosome:_4	AUGUSTUS	start_codon	31210333	31210335	.	-	0	ID=g22129.t1.start1;Parent=g22129.t1;
OX637535.1_Linnaemya_tessellans_genome_assembly,_chromosome:_4	AUGUSTUS	gene	31260476	31261325	.	-	.	ID=g22130;
OX637535.1_Linnaemya_tessellans_genome_assembly,_chromosome:_4	AUGUSTUS	mRNA	31260476	31261325	0.49	-	.	ID=g22130.t1;Parent=g22130;
OX637535.1_Linnaemya_tessellans_genome_assembly,_chromosome:_4	AUGUSTUS	stop_codon	31260476	31260478	.	-	0	ID=g22130.t1.stop1;Parent=g22130.t1;
OX637535.1_Linnaemya_tessellans_genome_assembly,_chromosome:_4	AUGUSTUS	CDS	31260476	31260663	0.74	-	2	ID=g22130.t1.CDS1;Parent=g22130.t1;
OX637535.1_Linnaemya_tessellans_genome_assembly,_chromosome:_4	AUGUSTUS	exon	31260476	31260663	.	-	.	ID=g22130.t1.exon1;Parent=g22130.t1;
OX637535.1_Linnaemya_tessellans_genome_assembly,_chromosome:_4	AUGUSTUS	intron	31260664	31260874	0.69	-	.	ID=g22130.t1.intron1;Parent=g22130.t1;
OX637535.1_Linnaemya_tessellans_genome_assembly,_chromosome:_4	AUGUSTUS	CDS	31260875	31260998	0.93	-	0	ID=g22130.t1.CDS2;Parent=g22130.t1;
OX637535.1_Linnaemya_tessellans_genome_assembly,_chromosome:_4	AUGUSTUS	exon	31260875	31260998	.	-	.	ID=g22130.t1.exon2;Parent=g22130.t1;
OX637535.1_Linnaemya_tessellans_genome_assembly,_chromosome:_4	AUGUSTUS	intron	31260999	31261075	0.98	-	.	ID=g22130.t1.intron2;Parent=g22130.t1;
OX637535.1_Linnaemya_tessellans_genome_assembly,_chromosome:_4	AUGUSTUS	CDS	31261076	31261129	0.72	-	0	ID=g22130.t1.CDS3;Parent=g22130.t1;
OX637535.1_Linnaemya_tessellans_genome_assembly,_chromosome:_4	AUGUSTUS	exon	31261076	31261129	.	-	.	ID=g22130.t1.exon3;Parent=g22130.t1;
OX637535.1_Linnaemya_tessellans_genome_assembly,_chromosome:_4	AUGUSTUS	intron	31261130	31261196	0.72	-	.	ID=g22130.t1.intron3;Parent=g22130.t1;
OX637535.1_Linnaemya_tessellans_genome_assembly,_chromosome:_4	AUGUSTUS	CDS	31261197	31261325	0.72	-	0	ID=g22130.t1.CDS4;Parent=g22130.t1;
OX637535.1_Linnaemya_tessellans_genome_assembly,_chromosome:_4	AUGUSTUS	exon	31261197	31261325	.	-	.	ID=g22130.t1.exon4;Parent=g22130.t1;
OX637535.1_Linnaemya_tessellans_genome_assembly,_chromosome:_4	AUGUSTUS	start_codon	31261323	31261325	.	-	0	ID=g22130.t1.start1;Parent=g22130.t1;
OX637535.1_Linnaemya_tessellans_genome_assembly,_chromosome:_4	AUGUSTUS	gene	31263857	31264522	.	-	.	ID=g22131;
OX637535.1_Linnaemya_tessellans_genome_assembly,_chromosome:_4	AUGUSTUS	mRNA	31263857	31264522	1	-	.	ID=g22131.t1;Parent=g22131;
OX637535.1_Linnaemya_tessellans_genome_assembly,_chromosome:_4	AUGUSTUS	stop_codon	31263857	31263859	.	-	0	ID=g22131.t1.stop1;Parent=g22131.t1;
OX637535.1_Linnaemya_tessellans_genome_assembly,_chromosome:_4	AUGUSTUS	CDS	31263857	31264267	1	-	0	ID=g22131.t1.CDS1;Parent=g22131.t1;
OX637535.1_Linnaemya_tessellans_genome_assembly,_chromosome:_4	AUGUSTUS	exon	31263857	31264267	.	-	.	ID=g22131.t1.exon1;Parent=g22131.t1;
OX637535.1_Linnaemya_tessellans_genome_assembly,_chromosome:_4	AUGUSTUS	intron	31264268	31264324	1	-	.	ID=g22131.t1.intron1;Parent=g22131.t1;
OX637535.1_Linnaemya_tessellans_genome_assembly,_chromosome:_4	AUGUSTUS	CDS	31264325	31264522	1	-	0	ID=g22131.t1.CDS2;Parent=g22131.t1;
OX637535.1_Linnaemya_tessellans_genome_assembly,_chromosome:_4	AUGUSTUS	exon	31264325	31264522	.	-	.	ID=g22131.t1.exon2;Parent=g22131.t1;
OX637535.1_Linnaemya_tessellans_genome_assembly,_chromosome:_4	AUGUSTUS	start_codon	31264520	31264522	.	-	0	ID=g22131.t1.start1;Parent=g22131.t1;
OX637535.1_Linnaemya_tessellans_genome_assembly,_chromosome:_4	AUGUSTUS	gene	31267466	31268380	.	-	.	ID=g22132;
OX637535.1_Linnaemya_tessellans_genome_assembly,_chromosome:_4	AUGUSTUS	mRNA	31267466	31268380	0.9	-	.	ID=g22132.t1;Parent=g22132;
OX637535.1_Linnaemya_tessellans_genome_assembly,_chromosome:_4	AUGUSTUS	stop_codon	31267466	31267468	.	-	0	ID=g22132.t1.stop1;Parent=g22132.t1;
OX637535.1_Linnaemya_tessellans_genome_assembly,_chromosome:_4	AUGUSTUS	CDS	31267466	31268380	0.9	-	0	ID=g22132.t1.CDS1;Parent=g22132.t1;
OX637535.1_Linnaemya_tessellans_genome_assembly,_chromosome:_4	AUGUSTUS	exon	31267466	31268380	.	-	.	ID=g22132.t1.exon1;Parent=g22132.t1;
OX637535.1_Linnaemya_tessellans_genome_assembly,_chromosome:_4	AUGUSTUS	start_codon	31268378	31268380	.	-	0	ID=g22132.t1.start1;Parent=g22132.t1;
OX637535.1_Linnaemya_tessellans_genome_assembly,_chromosome:_4	AUGUSTUS	mRNA	31267466	31268335	0.63	-	.	ID=g22132.t2;Parent=g22132;
OX637535.1_Linnaemya_tessellans_genome_assembly,_chromosome:_4	AUGUSTUS	stop_codon	31267466	31267468	.	-	0	ID=g22132.t2.stop1;Parent=g22132.t2;
OX637535.1_Linnaemya_tessellans_genome_assembly,_chromosome:_4	AUGUSTUS	CDS	31267466	31268335	0.63	-	0	ID=g22132.t2.CDS1;Parent=g22132.t2;
OX637535.1_Linnaemya_tessellans_genome_assembly,_chromosome:_4	AUGUSTUS	exon	31267466	31268335	.	-	.	ID=g22132.t2.exon1;Parent=g22132.t2;
OX637535.1_Linnaemya_tessellans_genome_assembly,_chromosome:_4	AUGUSTUS	start_codon	31268333	31268335	.	-	0	ID=g22132.t2.start1;Parent=g22132.t2;
OX637535.1_Linnaemya_tessellans_genome_assembly,_chromosome:_4	AUGUSTUS	gene	31285750	31286487	.	+	.	ID=g22133;
OX637535.1_Linnaemya_tessellans_genome_assembly,_chromosome:_4	AUGUSTUS	mRNA	31285750	31286487	1	+	.	ID=g22133.t1;Parent=g22133;
OX637535.1_Linnaemya_tessellans_genome_assembly,_chromosome:_4	AUGUSTUS	start_codon	31285750	31285752	.	+	0	ID=g22133.t1.start1;Parent=g22133.t1;
OX637535.1_Linnaemya_tessellans_genome_assembly,_chromosome:_4	AUGUSTUS	CDS	31285750	31286487	1	+	0	ID=g22133.t1.CDS1;Parent=g22133.t1;
OX637535.1_Linnaemya_tessellans_genome_assembly,_chromosome:_4	AUGUSTUS	exon	31285750	31286487	.	+	.	ID=g22133.t1.exon1;Parent=g22133.t1;
OX637535.1_Linnaemya_tessellans_genome_assembly,_chromosome:_4	AUGUSTUS	stop_codon	31286485	31286487	.	+	0	ID=g22133.t1.stop1;Parent=g22133.t1;
OX637535.1_Linnaemya_tessellans_genome_assembly,_chromosome:_4	AUGUSTUS	gene	31297880	31298818	.	+	.	ID=g22134;
OX637535.1_Linnaemya_tessellans_genome_assembly,_chromosome:_4	AUGUSTUS	mRNA	31297880	31298818	1	+	.	ID=g22134.t1;Parent=g22134;
OX637535.1_Linnaemya_tessellans_genome_assembly,_chromosome:_4	AUGUSTUS	start_codon	31297880	31297882	.	+	0	ID=g22134.t1.start1;Parent=g22134.t1;
OX637535.1_Linnaemya_tessellans_genome_assembly,_chromosome:_4	AUGUSTUS	CDS	31297880	31298818	1	+	0	ID=g22134.t1.CDS1;Parent=g22134.t1;
OX637535.1_Linnaemya_tessellans_genome_assembly,_chromosome:_4	AUGUSTUS	exon	31297880	31298818	.	+	.	ID=g22134.t1.exon1;Parent=g22134.t1;
OX637535.1_Linnaemya_tessellans_genome_assembly,_chromosome:_4	AUGUSTUS	stop_codon	31298816	31298818	.	+	0	ID=g22134.t1.stop1;Parent=g22134.t1;
OX637535.1_Linnaemya_tessellans_genome_assembly,_chromosome:_4	AUGUSTUS	gene	31310484	31311227	.	+	.	ID=g22135;
OX637535.1_Linnaemya_tessellans_genome_assembly,_chromosome:_4	AUGUSTUS	mRNA	31310484	31311227	1	+	.	ID=g22135.t1;Parent=g22135;
OX637535.1_Linnaemya_tessellans_genome_assembly,_chromosome:_4	AUGUSTUS	start_codon	31310484	31310486	.	+	0	ID=g22135.t1.start1;Parent=g22135.t1;
OX637535.1_Linnaemya_tessellans_genome_assembly,_chromosome:_4	AUGUSTUS	CDS	31310484	31311227	1	+	0	ID=g22135.t1.CDS1;Parent=g22135.t1;
OX637535.1_Linnaemya_tessellans_genome_assembly,_chromosome:_4	AUGUSTUS	exon	31310484	31311227	.	+	.	ID=g22135.t1.exon1;Parent=g22135.t1;
OX637535.1_Linnaemya_tessellans_genome_assembly,_chromosome:_4	AUGUSTUS	stop_codon	31311225	31311227	.	+	0	ID=g22135.t1.stop1;Parent=g22135.t1;
OX637535.1_Linnaemya_tessellans_genome_assembly,_chromosome:_4	AUGUSTUS	gene	31323910	31324647	.	+	.	ID=g22136;
OX637535.1_Linnaemya_tessellans_genome_assembly,_chromosome:_4	AUGUSTUS	mRNA	31323910	31324647	1	+	.	ID=g22136.t1;Parent=g22136;
OX637535.1_Linnaemya_tessellans_genome_assembly,_chromosome:_4	AUGUSTUS	start_codon	31323910	31323912	.	+	0	ID=g22136.t1.start1;Parent=g22136.t1;
OX637535.1_Linnaemya_tessellans_genome_assembly,_chromosome:_4	AUGUSTUS	CDS	31323910	31324647	1	+	0	ID=g22136.t1.CDS1;Parent=g22136.t1;
OX637535.1_Linnaemya_tessellans_genome_assembly,_chromosome:_4	AUGUSTUS	exon	31323910	31324647	.	+	.	ID=g22136.t1.exon1;Parent=g22136.t1;
OX637535.1_Linnaemya_tessellans_genome_assembly,_chromosome:_4	AUGUSTUS	stop_codon	31324645	31324647	.	+	0	ID=g22136.t1.stop1;Parent=g22136.t1;
OX637535.1_Linnaemya_tessellans_genome_assembly,_chromosome:_4	AUGUSTUS	gene	31337270	31338007	.	+	.	ID=g22137;
OX637535.1_Linnaemya_tessellans_genome_assembly,_chromosome:_4	AUGUSTUS	mRNA	31337270	31338007	1	+	.	ID=g22137.t1;Parent=g22137;
OX637535.1_Linnaemya_tessellans_genome_assembly,_chromosome:_4	AUGUSTUS	start_codon	31337270	31337272	.	+	0	ID=g22137.t1.start1;Parent=g22137.t1;
OX637535.1_Linnaemya_tessellans_genome_assembly,_chromosome:_4	AUGUSTUS	CDS	31337270	31338007	1	+	0	ID=g22137.t1.CDS1;Parent=g22137.t1;
OX637535.1_Linnaemya_tessellans_genome_assembly,_chromosome:_4	AUGUSTUS	exon	31337270	31338007	.	+	.	ID=g22137.t1.exon1;Parent=g22137.t1;
OX637535.1_Linnaemya_tessellans_genome_assembly,_chromosome:_4	AUGUSTUS	stop_codon	31338005	31338007	.	+	0	ID=g22137.t1.stop1;Parent=g22137.t1;
OX637535.1_Linnaemya_tessellans_genome_assembly,_chromosome:_4	AUGUSTUS	gene	31341250	31349499	.	-	.	ID=g22138;
OX637535.1_Linnaemya_tessellans_genome_assembly,_chromosome:_4	AUGUSTUS	mRNA	31341250	31349499	1	-	.	ID=g22138.t1;Parent=g22138;
OX637535.1_Linnaemya_tessellans_genome_assembly,_chromosome:_4	AUGUSTUS	stop_codon	31341250	31341252	.	-	0	ID=g22138.t1.stop1;Parent=g22138.t1;
OX637535.1_Linnaemya_tessellans_genome_assembly,_chromosome:_4	AUGUSTUS	CDS	31341250	31343246	1	-	2	ID=g22138.t1.CDS1;Parent=g22138.t1;
OX637535.1_Linnaemya_tessellans_genome_assembly,_chromosome:_4	AUGUSTUS	exon	31341250	31343246	.	-	.	ID=g22138.t1.exon1;Parent=g22138.t1;
OX637535.1_Linnaemya_tessellans_genome_assembly,_chromosome:_4	AUGUSTUS	intron	31343247	31346396	1	-	.	ID=g22138.t1.intron1;Parent=g22138.t1;
OX637535.1_Linnaemya_tessellans_genome_assembly,_chromosome:_4	AUGUSTUS	CDS	31346397	31346520	1	-	0	ID=g22138.t1.CDS2;Parent=g22138.t1;
OX637535.1_Linnaemya_tessellans_genome_assembly,_chromosome:_4	AUGUSTUS	exon	31346397	31346520	.	-	.	ID=g22138.t1.exon2;Parent=g22138.t1;
OX637535.1_Linnaemya_tessellans_genome_assembly,_chromosome:_4	AUGUSTUS	intron	31346521	31346583	1	-	.	ID=g22138.t1.intron2;Parent=g22138.t1;
OX637535.1_Linnaemya_tessellans_genome_assembly,_chromosome:_4	AUGUSTUS	CDS	31346584	31349083	1	-	1	ID=g22138.t1.CDS3;Parent=g22138.t1;
OX637535.1_Linnaemya_tessellans_genome_assembly,_chromosome:_4	AUGUSTUS	exon	31346584	31349083	.	-	.	ID=g22138.t1.exon3;Parent=g22138.t1;
OX637535.1_Linnaemya_tessellans_genome_assembly,_chromosome:_4	AUGUSTUS	intron	31349084	31349299	1	-	.	ID=g22138.t1.intron3;Parent=g22138.t1;
OX637535.1_Linnaemya_tessellans_genome_assembly,_chromosome:_4	AUGUSTUS	CDS	31349300	31349499	1	-	0	ID=g22138.t1.CDS4;Parent=g22138.t1;
OX637535.1_Linnaemya_tessellans_genome_assembly,_chromosome:_4	AUGUSTUS	exon	31349300	31349499	.	-	.	ID=g22138.t1.exon4;Parent=g22138.t1;
OX637535.1_Linnaemya_tessellans_genome_assembly,_chromosome:_4	AUGUSTUS	start_codon	31349497	31349499	.	-	0	ID=g22138.t1.start1;Parent=g22138.t1;
OX637535.1_Linnaemya_tessellans_genome_assembly,_chromosome:_4	AUGUSTUS	mRNA	31341250	31349499	0.68	-	.	ID=g22138.t2;Parent=g22138;
OX637535.1_Linnaemya_tessellans_genome_assembly,_chromosome:_4	AUGUSTUS	stop_codon	31341250	31341252	.	-	0	ID=g22138.t2.stop1;Parent=g22138.t2;
OX637535.1_Linnaemya_tessellans_genome_assembly,_chromosome:_4	AUGUSTUS	CDS	31341250	31343246	1	-	2	ID=g22138.t2.CDS1;Parent=g22138.t2;
OX637535.1_Linnaemya_tessellans_genome_assembly,_chromosome:_4	AUGUSTUS	exon	31341250	31343246	.	-	.	ID=g22138.t2.exon1;Parent=g22138.t2;
OX637535.1_Linnaemya_tessellans_genome_assembly,_chromosome:_4	AUGUSTUS	intron	31343247	31346396	1	-	.	ID=g22138.t2.intron1;Parent=g22138.t2;
OX637535.1_Linnaemya_tessellans_genome_assembly,_chromosome:_4	AUGUSTUS	CDS	31346397	31346520	1	-	0	ID=g22138.t2.CDS2;Parent=g22138.t2;
OX637535.1_Linnaemya_tessellans_genome_assembly,_chromosome:_4	AUGUSTUS	exon	31346397	31346520	.	-	.	ID=g22138.t2.exon2;Parent=g22138.t2;
OX637535.1_Linnaemya_tessellans_genome_assembly,_chromosome:_4	AUGUSTUS	intron	31346521	31346583	1	-	.	ID=g22138.t2.intron2;Parent=g22138.t2;
OX637535.1_Linnaemya_tessellans_genome_assembly,_chromosome:_4	AUGUSTUS	CDS	31346584	31349083	1	-	1	ID=g22138.t2.CDS3;Parent=g22138.t2;
OX637535.1_Linnaemya_tessellans_genome_assembly,_chromosome:_4	AUGUSTUS	exon	31346584	31349083	.	-	.	ID=g22138.t2.exon3;Parent=g22138.t2;
OX637535.1_Linnaemya_tessellans_genome_assembly,_chromosome:_4	AUGUSTUS	intron	31349084	31349299	1	-	.	ID=g22138.t2.intron3;Parent=g22138.t2;
OX637535.1_Linnaemya_tessellans_genome_assembly,_chromosome:_4	AUGUSTUS	CDS	31349300	31349378	0.68	-	2	ID=g22138.t2.CDS4;Parent=g22138.t2;
OX637535.1_Linnaemya_tessellans_genome_assembly,_chromosome:_4	AUGUSTUS	exon	31349300	31349378	.	-	.	ID=g22138.t2.exon4;Parent=g22138.t2;
OX637535.1_Linnaemya_tessellans_genome_assembly,_chromosome:_4	AUGUSTUS	intron	31349379	31349456	0.68	-	.	ID=g22138.t2.intron4;Parent=g22138.t2;
OX637535.1_Linnaemya_tessellans_genome_assembly,_chromosome:_4	AUGUSTUS	CDS	31349457	31349499	0.68	-	0	ID=g22138.t2.CDS5;Parent=g22138.t2;
OX637535.1_Linnaemya_tessellans_genome_assembly,_chromosome:_4	AUGUSTUS	exon	31349457	31349499	.	-	.	ID=g22138.t2.exon5;Parent=g22138.t2;
OX637535.1_Linnaemya_tessellans_genome_assembly,_chromosome:_4	AUGUSTUS	start_codon	31349497	31349499	.	-	0	ID=g22138.t2.start1;Parent=g22138.t2;
OX637535.1_Linnaemya_tessellans_genome_assembly,_chromosome:_4	AUGUSTUS	gene	31375621	31389959	.	+	.	ID=g22139;
OX637535.1_Linnaemya_tessellans_genome_assembly,_chromosome:_4	AUGUSTUS	mRNA	31375621	31389959	1	+	.	ID=g22139.t1;Parent=g22139;
OX637535.1_Linnaemya_tessellans_genome_assembly,_chromosome:_4	AUGUSTUS	start_codon	31375621	31375623	.	+	0	ID=g22139.t1.start1;Parent=g22139.t1;
OX637535.1_Linnaemya_tessellans_genome_assembly,_chromosome:_4	AUGUSTUS	CDS	31375621	31375756	1	+	0	ID=g22139.t1.CDS1;Parent=g22139.t1;
OX637535.1_Linnaemya_tessellans_genome_assembly,_chromosome:_4	AUGUSTUS	exon	31375621	31375756	.	+	.	ID=g22139.t1.exon1;Parent=g22139.t1;
OX637535.1_Linnaemya_tessellans_genome_assembly,_chromosome:_4	AUGUSTUS	intron	31375757	31383766	1	+	.	ID=g22139.t1.intron1;Parent=g22139.t1;
OX637535.1_Linnaemya_tessellans_genome_assembly,_chromosome:_4	AUGUSTUS	CDS	31383767	31384016	1	+	2	ID=g22139.t1.CDS2;Parent=g22139.t1;
OX637535.1_Linnaemya_tessellans_genome_assembly,_chromosome:_4	AUGUSTUS	exon	31383767	31384016	.	+	.	ID=g22139.t1.exon2;Parent=g22139.t1;
OX637535.1_Linnaemya_tessellans_genome_assembly,_chromosome:_4	AUGUSTUS	intron	31384017	31386784	1	+	.	ID=g22139.t1.intron2;Parent=g22139.t1;
OX637535.1_Linnaemya_tessellans_genome_assembly,_chromosome:_4	AUGUSTUS	CDS	31386785	31386911	1	+	1	ID=g22139.t1.CDS3;Parent=g22139.t1;
OX637535.1_Linnaemya_tessellans_genome_assembly,_chromosome:_4	AUGUSTUS	exon	31386785	31386911	.	+	.	ID=g22139.t1.exon3;Parent=g22139.t1;
OX637535.1_Linnaemya_tessellans_genome_assembly,_chromosome:_4	AUGUSTUS	intron	31386912	31387011	1	+	.	ID=g22139.t1.intron3;Parent=g22139.t1;
OX637535.1_Linnaemya_tessellans_genome_assembly,_chromosome:_4	AUGUSTUS	CDS	31387012	31387159	1	+	0	ID=g22139.t1.CDS4;Parent=g22139.t1;
OX637535.1_Linnaemya_tessellans_genome_assembly,_chromosome:_4	AUGUSTUS	exon	31387012	31387159	.	+	.	ID=g22139.t1.exon4;Parent=g22139.t1;
OX637535.1_Linnaemya_tessellans_genome_assembly,_chromosome:_4	AUGUSTUS	intron	31387160	31389464	1	+	.	ID=g22139.t1.intron4;Parent=g22139.t1;
OX637535.1_Linnaemya_tessellans_genome_assembly,_chromosome:_4	AUGUSTUS	CDS	31389465	31389570	1	+	2	ID=g22139.t1.CDS5;Parent=g22139.t1;
OX637535.1_Linnaemya_tessellans_genome_assembly,_chromosome:_4	AUGUSTUS	exon	31389465	31389570	.	+	.	ID=g22139.t1.exon5;Parent=g22139.t1;
OX637535.1_Linnaemya_tessellans_genome_assembly,_chromosome:_4	AUGUSTUS	intron	31389571	31389634	1	+	.	ID=g22139.t1.intron5;Parent=g22139.t1;
OX637535.1_Linnaemya_tessellans_genome_assembly,_chromosome:_4	AUGUSTUS	CDS	31389635	31389959	1	+	1	ID=g22139.t1.CDS6;Parent=g22139.t1;
OX637535.1_Linnaemya_tessellans_genome_assembly,_chromosome:_4	AUGUSTUS	exon	31389635	31389959	.	+	.	ID=g22139.t1.exon6;Parent=g22139.t1;
OX637535.1_Linnaemya_tessellans_genome_assembly,_chromosome:_4	AUGUSTUS	stop_codon	31389957	31389959	.	+	0	ID=g22139.t1.stop1;Parent=g22139.t1;
OX637535.1_Linnaemya_tessellans_genome_assembly,_chromosome:_4	AUGUSTUS	gene	31407004	31426594	.	-	.	ID=g22140;
OX637535.1_Linnaemya_tessellans_genome_assembly,_chromosome:_4	AUGUSTUS	mRNA	31407004	31426594	1	-	.	ID=g22140.t1;Parent=g22140;
OX637535.1_Linnaemya_tessellans_genome_assembly,_chromosome:_4	AUGUSTUS	stop_codon	31407004	31407006	.	-	0	ID=g22140.t1.stop1;Parent=g22140.t1;
OX637535.1_Linnaemya_tessellans_genome_assembly,_chromosome:_4	AUGUSTUS	CDS	31407004	31407323	1	-	2	ID=g22140.t1.CDS1;Parent=g22140.t1;
OX637535.1_Linnaemya_tessellans_genome_assembly,_chromosome:_4	AUGUSTUS	exon	31407004	31407323	.	-	.	ID=g22140.t1.exon1;Parent=g22140.t1;
OX637535.1_Linnaemya_tessellans_genome_assembly,_chromosome:_4	AUGUSTUS	intron	31407324	31416604	1	-	.	ID=g22140.t1.intron1;Parent=g22140.t1;
OX637535.1_Linnaemya_tessellans_genome_assembly,_chromosome:_4	AUGUSTUS	CDS	31416605	31416886	1	-	2	ID=g22140.t1.CDS2;Parent=g22140.t1;
OX637535.1_Linnaemya_tessellans_genome_assembly,_chromosome:_4	AUGUSTUS	exon	31416605	31416886	.	-	.	ID=g22140.t1.exon2;Parent=g22140.t1;
OX637535.1_Linnaemya_tessellans_genome_assembly,_chromosome:_4	AUGUSTUS	intron	31416887	31426041	1	-	.	ID=g22140.t1.intron2;Parent=g22140.t1;
OX637535.1_Linnaemya_tessellans_genome_assembly,_chromosome:_4	AUGUSTUS	CDS	31426042	31426594	1	-	0	ID=g22140.t1.CDS3;Parent=g22140.t1;
OX637535.1_Linnaemya_tessellans_genome_assembly,_chromosome:_4	AUGUSTUS	exon	31426042	31426594	.	-	.	ID=g22140.t1.exon3;Parent=g22140.t1;
OX637535.1_Linnaemya_tessellans_genome_assembly,_chromosome:_4	AUGUSTUS	start_codon	31426592	31426594	.	-	0	ID=g22140.t1.start1;Parent=g22140.t1;
OX637535.1_Linnaemya_tessellans_genome_assembly,_chromosome:_4	AUGUSTUS	gene	31428394	31428657	.	+	.	ID=g22141;
OX637535.1_Linnaemya_tessellans_genome_assembly,_chromosome:_4	AUGUSTUS	mRNA	31428394	31428657	1	+	.	ID=g22141.t1;Parent=g22141;
OX637535.1_Linnaemya_tessellans_genome_assembly,_chromosome:_4	AUGUSTUS	start_codon	31428394	31428396	.	+	0	ID=g22141.t1.start1;Parent=g22141.t1;
OX637535.1_Linnaemya_tessellans_genome_assembly,_chromosome:_4	AUGUSTUS	CDS	31428394	31428657	1	+	0	ID=g22141.t1.CDS1;Parent=g22141.t1;
OX637535.1_Linnaemya_tessellans_genome_assembly,_chromosome:_4	AUGUSTUS	exon	31428394	31428657	.	+	.	ID=g22141.t1.exon1;Parent=g22141.t1;
OX637535.1_Linnaemya_tessellans_genome_assembly,_chromosome:_4	AUGUSTUS	stop_codon	31428655	31428657	.	+	0	ID=g22141.t1.stop1;Parent=g22141.t1;
OX637535.1_Linnaemya_tessellans_genome_assembly,_chromosome:_4	AUGUSTUS	gene	31428884	31429885	.	+	.	ID=g22142;
OX637535.1_Linnaemya_tessellans_genome_assembly,_chromosome:_4	AUGUSTUS	mRNA	31428884	31429885	1	+	.	ID=g22142.t1;Parent=g22142;
OX637535.1_Linnaemya_tessellans_genome_assembly,_chromosome:_4	AUGUSTUS	start_codon	31428884	31428886	.	+	0	ID=g22142.t1.start1;Parent=g22142.t1;
OX637535.1_Linnaemya_tessellans_genome_assembly,_chromosome:_4	AUGUSTUS	CDS	31428884	31429885	1	+	0	ID=g22142.t1.CDS1;Parent=g22142.t1;
OX637535.1_Linnaemya_tessellans_genome_assembly,_chromosome:_4	AUGUSTUS	exon	31428884	31429885	.	+	.	ID=g22142.t1.exon1;Parent=g22142.t1;
OX637535.1_Linnaemya_tessellans_genome_assembly,_chromosome:_4	AUGUSTUS	stop_codon	31429883	31429885	.	+	0	ID=g22142.t1.stop1;Parent=g22142.t1;
OX637535.1_Linnaemya_tessellans_genome_assembly,_chromosome:_4	AUGUSTUS	gene	31430591	31431273	.	-	.	ID=g22143;
OX637535.1_Linnaemya_tessellans_genome_assembly,_chromosome:_4	AUGUSTUS	mRNA	31430591	31431273	1	-	.	ID=g22143.t1;Parent=g22143;
OX637535.1_Linnaemya_tessellans_genome_assembly,_chromosome:_4	AUGUSTUS	stop_codon	31430591	31430593	.	-	0	ID=g22143.t1.stop1;Parent=g22143.t1;
OX637535.1_Linnaemya_tessellans_genome_assembly,_chromosome:_4	AUGUSTUS	CDS	31430591	31430892	1	-	2	ID=g22143.t1.CDS1;Parent=g22143.t1;
OX637535.1_Linnaemya_tessellans_genome_assembly,_chromosome:_4	AUGUSTUS	exon	31430591	31430892	.	-	.	ID=g22143.t1.exon1;Parent=g22143.t1;
OX637535.1_Linnaemya_tessellans_genome_assembly,_chromosome:_4	AUGUSTUS	intron	31430893	31430950	1	-	.	ID=g22143.t1.intron1;Parent=g22143.t1;
OX637535.1_Linnaemya_tessellans_genome_assembly,_chromosome:_4	AUGUSTUS	CDS	31430951	31431091	1	-	2	ID=g22143.t1.CDS2;Parent=g22143.t1;
OX637535.1_Linnaemya_tessellans_genome_assembly,_chromosome:_4	AUGUSTUS	exon	31430951	31431091	.	-	.	ID=g22143.t1.exon2;Parent=g22143.t1;
OX637535.1_Linnaemya_tessellans_genome_assembly,_chromosome:_4	AUGUSTUS	intron	31431092	31431218	1	-	.	ID=g22143.t1.intron2;Parent=g22143.t1;
OX637535.1_Linnaemya_tessellans_genome_assembly,_chromosome:_4	AUGUSTUS	CDS	31431219	31431273	1	-	0	ID=g22143.t1.CDS3;Parent=g22143.t1;
OX637535.1_Linnaemya_tessellans_genome_assembly,_chromosome:_4	AUGUSTUS	exon	31431219	31431273	.	-	.	ID=g22143.t1.exon3;Parent=g22143.t1;
OX637535.1_Linnaemya_tessellans_genome_assembly,_chromosome:_4	AUGUSTUS	start_codon	31431271	31431273	.	-	0	ID=g22143.t1.start1;Parent=g22143.t1;
OX637535.1_Linnaemya_tessellans_genome_assembly,_chromosome:_4	AUGUSTUS	gene	31434452	31444285	.	-	.	ID=g22144;
OX637535.1_Linnaemya_tessellans_genome_assembly,_chromosome:_4	AUGUSTUS	mRNA	31434452	31444285	1	-	.	ID=g22144.t1;Parent=g22144;
OX637535.1_Linnaemya_tessellans_genome_assembly,_chromosome:_4	AUGUSTUS	stop_codon	31434452	31434454	.	-	0	ID=g22144.t1.stop1;Parent=g22144.t1;
OX637535.1_Linnaemya_tessellans_genome_assembly,_chromosome:_4	AUGUSTUS	CDS	31434452	31434708	1	-	2	ID=g22144.t1.CDS1;Parent=g22144.t1;
OX637535.1_Linnaemya_tessellans_genome_assembly,_chromosome:_4	AUGUSTUS	exon	31434452	31434708	.	-	.	ID=g22144.t1.exon1;Parent=g22144.t1;
OX637535.1_Linnaemya_tessellans_genome_assembly,_chromosome:_4	AUGUSTUS	intron	31434709	31444161	1	-	.	ID=g22144.t1.intron1;Parent=g22144.t1;
OX637535.1_Linnaemya_tessellans_genome_assembly,_chromosome:_4	AUGUSTUS	CDS	31444162	31444285	1	-	0	ID=g22144.t1.CDS2;Parent=g22144.t1;
OX637535.1_Linnaemya_tessellans_genome_assembly,_chromosome:_4	AUGUSTUS	exon	31444162	31444285	.	-	.	ID=g22144.t1.exon2;Parent=g22144.t1;
OX637535.1_Linnaemya_tessellans_genome_assembly,_chromosome:_4	AUGUSTUS	start_codon	31444283	31444285	.	-	0	ID=g22144.t1.start1;Parent=g22144.t1;
OX637535.1_Linnaemya_tessellans_genome_assembly,_chromosome:_4	AUGUSTUS	gene	31480755	31487986	.	-	.	ID=g22145;
OX637535.1_Linnaemya_tessellans_genome_assembly,_chromosome:_4	AUGUSTUS	mRNA	31480755	31487986	1	-	.	ID=g22145.t1;Parent=g22145;
OX637535.1_Linnaemya_tessellans_genome_assembly,_chromosome:_4	AUGUSTUS	stop_codon	31480755	31480757	.	-	0	ID=g22145.t1.stop1;Parent=g22145.t1;
OX637535.1_Linnaemya_tessellans_genome_assembly,_chromosome:_4	AUGUSTUS	CDS	31480755	31480871	1	-	0	ID=g22145.t1.CDS1;Parent=g22145.t1;
OX637535.1_Linnaemya_tessellans_genome_assembly,_chromosome:_4	AUGUSTUS	exon	31480755	31480871	.	-	.	ID=g22145.t1.exon1;Parent=g22145.t1;
OX637535.1_Linnaemya_tessellans_genome_assembly,_chromosome:_4	AUGUSTUS	intron	31480872	31480926	1	-	.	ID=g22145.t1.intron1;Parent=g22145.t1;
OX637535.1_Linnaemya_tessellans_genome_assembly,_chromosome:_4	AUGUSTUS	CDS	31480927	31481089	1	-	1	ID=g22145.t1.CDS2;Parent=g22145.t1;
OX637535.1_Linnaemya_tessellans_genome_assembly,_chromosome:_4	AUGUSTUS	exon	31480927	31481089	.	-	.	ID=g22145.t1.exon2;Parent=g22145.t1;
OX637535.1_Linnaemya_tessellans_genome_assembly,_chromosome:_4	AUGUSTUS	intron	31481090	31481150	1	-	.	ID=g22145.t1.intron2;Parent=g22145.t1;
OX637535.1_Linnaemya_tessellans_genome_assembly,_chromosome:_4	AUGUSTUS	CDS	31481151	31481570	1	-	1	ID=g22145.t1.CDS3;Parent=g22145.t1;
OX637535.1_Linnaemya_tessellans_genome_assembly,_chromosome:_4	AUGUSTUS	exon	31481151	31481570	.	-	.	ID=g22145.t1.exon3;Parent=g22145.t1;
OX637535.1_Linnaemya_tessellans_genome_assembly,_chromosome:_4	AUGUSTUS	intron	31481571	31484605	1	-	.	ID=g22145.t1.intron3;Parent=g22145.t1;
OX637535.1_Linnaemya_tessellans_genome_assembly,_chromosome:_4	AUGUSTUS	CDS	31484606	31484753	1	-	2	ID=g22145.t1.CDS4;Parent=g22145.t1;
OX637535.1_Linnaemya_tessellans_genome_assembly,_chromosome:_4	AUGUSTUS	exon	31484606	31484753	.	-	.	ID=g22145.t1.exon4;Parent=g22145.t1;
OX637535.1_Linnaemya_tessellans_genome_assembly,_chromosome:_4	AUGUSTUS	intron	31484754	31487910	1	-	.	ID=g22145.t1.intron4;Parent=g22145.t1;
OX637535.1_Linnaemya_tessellans_genome_assembly,_chromosome:_4	AUGUSTUS	CDS	31487911	31487986	1	-	0	ID=g22145.t1.CDS5;Parent=g22145.t1;
OX637535.1_Linnaemya_tessellans_genome_assembly,_chromosome:_4	AUGUSTUS	exon	31487911	31487986	.	-	.	ID=g22145.t1.exon5;Parent=g22145.t1;
OX637535.1_Linnaemya_tessellans_genome_assembly,_chromosome:_4	AUGUSTUS	start_codon	31487984	31487986	.	-	0	ID=g22145.t1.start1;Parent=g22145.t1;
OX637535.1_Linnaemya_tessellans_genome_assembly,_chromosome:_4	AUGUSTUS	gene	31504170	31519469	.	-	.	ID=g22146;
OX637535.1_Linnaemya_tessellans_genome_assembly,_chromosome:_4	AUGUSTUS	mRNA	31504170	31515955	1	-	.	ID=g22146.t1;Parent=g22146;
OX637535.1_Linnaemya_tessellans_genome_assembly,_chromosome:_4	AUGUSTUS	stop_codon	31504170	31504172	.	-	0	ID=g22146.t1.stop1;Parent=g22146.t1;
OX637535.1_Linnaemya_tessellans_genome_assembly,_chromosome:_4	AUGUSTUS	CDS	31504170	31504387	1	-	2	ID=g22146.t1.CDS1;Parent=g22146.t1;
OX637535.1_Linnaemya_tessellans_genome_assembly,_chromosome:_4	AUGUSTUS	exon	31504170	31504387	.	-	.	ID=g22146.t1.exon1;Parent=g22146.t1;
OX637535.1_Linnaemya_tessellans_genome_assembly,_chromosome:_4	AUGUSTUS	intron	31504388	31504458	1	-	.	ID=g22146.t1.intron1;Parent=g22146.t1;
OX637535.1_Linnaemya_tessellans_genome_assembly,_chromosome:_4	AUGUSTUS	CDS	31504459	31504617	1	-	2	ID=g22146.t1.CDS2;Parent=g22146.t1;
OX637535.1_Linnaemya_tessellans_genome_assembly,_chromosome:_4	AUGUSTUS	exon	31504459	31504617	.	-	.	ID=g22146.t1.exon2;Parent=g22146.t1;
OX637535.1_Linnaemya_tessellans_genome_assembly,_chromosome:_4	AUGUSTUS	intron	31504618	31507521	1	-	.	ID=g22146.t1.intron2;Parent=g22146.t1;
OX637535.1_Linnaemya_tessellans_genome_assembly,_chromosome:_4	AUGUSTUS	CDS	31507522	31507644	1	-	2	ID=g22146.t1.CDS3;Parent=g22146.t1;
OX637535.1_Linnaemya_tessellans_genome_assembly,_chromosome:_4	AUGUSTUS	exon	31507522	31507644	.	-	.	ID=g22146.t1.exon3;Parent=g22146.t1;
OX637535.1_Linnaemya_tessellans_genome_assembly,_chromosome:_4	AUGUSTUS	intron	31507645	31512056	1	-	.	ID=g22146.t1.intron3;Parent=g22146.t1;
OX637535.1_Linnaemya_tessellans_genome_assembly,_chromosome:_4	AUGUSTUS	CDS	31512057	31512201	1	-	0	ID=g22146.t1.CDS4;Parent=g22146.t1;
OX637535.1_Linnaemya_tessellans_genome_assembly,_chromosome:_4	AUGUSTUS	exon	31512057	31512201	.	-	.	ID=g22146.t1.exon4;Parent=g22146.t1;
OX637535.1_Linnaemya_tessellans_genome_assembly,_chromosome:_4	AUGUSTUS	intron	31512202	31515940	1	-	.	ID=g22146.t1.intron4;Parent=g22146.t1;
OX637535.1_Linnaemya_tessellans_genome_assembly,_chromosome:_4	AUGUSTUS	CDS	31515941	31515955	1	-	0	ID=g22146.t1.CDS5;Parent=g22146.t1;
OX637535.1_Linnaemya_tessellans_genome_assembly,_chromosome:_4	AUGUSTUS	exon	31515941	31515955	.	-	.	ID=g22146.t1.exon5;Parent=g22146.t1;
OX637535.1_Linnaemya_tessellans_genome_assembly,_chromosome:_4	AUGUSTUS	start_codon	31515953	31515955	.	-	0	ID=g22146.t1.start1;Parent=g22146.t1;
OX637535.1_Linnaemya_tessellans_genome_assembly,_chromosome:_4	AUGUSTUS	mRNA	31504170	31519469	0.89	-	.	ID=g22146.t2;Parent=g22146;
OX637535.1_Linnaemya_tessellans_genome_assembly,_chromosome:_4	AUGUSTUS	stop_codon	31504170	31504172	.	-	0	ID=g22146.t2.stop1;Parent=g22146.t2;
OX637535.1_Linnaemya_tessellans_genome_assembly,_chromosome:_4	AUGUSTUS	CDS	31504170	31504387	1	-	2	ID=g22146.t2.CDS1;Parent=g22146.t2;
OX637535.1_Linnaemya_tessellans_genome_assembly,_chromosome:_4	AUGUSTUS	exon	31504170	31504387	.	-	.	ID=g22146.t2.exon1;Parent=g22146.t2;
OX637535.1_Linnaemya_tessellans_genome_assembly,_chromosome:_4	AUGUSTUS	intron	31504388	31504458	1	-	.	ID=g22146.t2.intron1;Parent=g22146.t2;
OX637535.1_Linnaemya_tessellans_genome_assembly,_chromosome:_4	AUGUSTUS	CDS	31504459	31504617	1	-	2	ID=g22146.t2.CDS2;Parent=g22146.t2;
OX637535.1_Linnaemya_tessellans_genome_assembly,_chromosome:_4	AUGUSTUS	exon	31504459	31504617	.	-	.	ID=g22146.t2.exon2;Parent=g22146.t2;
OX637535.1_Linnaemya_tessellans_genome_assembly,_chromosome:_4	AUGUSTUS	intron	31504618	31507521	1	-	.	ID=g22146.t2.intron2;Parent=g22146.t2;
OX637535.1_Linnaemya_tessellans_genome_assembly,_chromosome:_4	AUGUSTUS	CDS	31507522	31507644	1	-	2	ID=g22146.t2.CDS3;Parent=g22146.t2;
OX637535.1_Linnaemya_tessellans_genome_assembly,_chromosome:_4	AUGUSTUS	exon	31507522	31507644	.	-	.	ID=g22146.t2.exon3;Parent=g22146.t2;
OX637535.1_Linnaemya_tessellans_genome_assembly,_chromosome:_4	AUGUSTUS	intron	31507645	31512056	1	-	.	ID=g22146.t2.intron3;Parent=g22146.t2;
OX637535.1_Linnaemya_tessellans_genome_assembly,_chromosome:_4	AUGUSTUS	CDS	31512057	31512201	1	-	0	ID=g22146.t2.CDS4;Parent=g22146.t2;
OX637535.1_Linnaemya_tessellans_genome_assembly,_chromosome:_4	AUGUSTUS	exon	31512057	31512201	.	-	.	ID=g22146.t2.exon4;Parent=g22146.t2;
OX637535.1_Linnaemya_tessellans_genome_assembly,_chromosome:_4	AUGUSTUS	intron	31512202	31519382	1	-	.	ID=g22146.t2.intron4;Parent=g22146.t2;
OX637535.1_Linnaemya_tessellans_genome_assembly,_chromosome:_4	AUGUSTUS	CDS	31519383	31519469	0.89	-	0	ID=g22146.t2.CDS5;Parent=g22146.t2;
OX637535.1_Linnaemya_tessellans_genome_assembly,_chromosome:_4	AUGUSTUS	exon	31519383	31519469	.	-	.	ID=g22146.t2.exon5;Parent=g22146.t2;
OX637535.1_Linnaemya_tessellans_genome_assembly,_chromosome:_4	AUGUSTUS	start_codon	31519467	31519469	.	-	0	ID=g22146.t2.start1;Parent=g22146.t2;
OX637535.1_Linnaemya_tessellans_genome_assembly,_chromosome:_4	AUGUSTUS	gene	31610745	31611572	.	-	.	ID=g22147;
OX637535.1_Linnaemya_tessellans_genome_assembly,_chromosome:_4	AUGUSTUS	mRNA	31610745	31611572	0.89	-	.	ID=g22147.t1;Parent=g22147;
OX637535.1_Linnaemya_tessellans_genome_assembly,_chromosome:_4	AUGUSTUS	stop_codon	31610745	31610747	.	-	0	ID=g22147.t1.stop1;Parent=g22147.t1;
OX637535.1_Linnaemya_tessellans_genome_assembly,_chromosome:_4	AUGUSTUS	CDS	31610745	31611572	0.89	-	0	ID=g22147.t1.CDS1;Parent=g22147.t1;
OX637535.1_Linnaemya_tessellans_genome_assembly,_chromosome:_4	AUGUSTUS	exon	31610745	31611572	.	-	.	ID=g22147.t1.exon1;Parent=g22147.t1;
OX637535.1_Linnaemya_tessellans_genome_assembly,_chromosome:_4	AUGUSTUS	start_codon	31611570	31611572	.	-	0	ID=g22147.t1.start1;Parent=g22147.t1;
OX637535.1_Linnaemya_tessellans_genome_assembly,_chromosome:_4	AUGUSTUS	gene	31689678	31692531	.	-	.	ID=g22148;
OX637535.1_Linnaemya_tessellans_genome_assembly,_chromosome:_4	AUGUSTUS	mRNA	31689678	31692531	1	-	.	ID=g22148.t1;Parent=g22148;
OX637535.1_Linnaemya_tessellans_genome_assembly,_chromosome:_4	AUGUSTUS	stop_codon	31689678	31689680	.	-	0	ID=g22148.t1.stop1;Parent=g22148.t1;
OX637535.1_Linnaemya_tessellans_genome_assembly,_chromosome:_4	AUGUSTUS	CDS	31689678	31689857	1	-	0	ID=g22148.t1.CDS1;Parent=g22148.t1;
OX637535.1_Linnaemya_tessellans_genome_assembly,_chromosome:_4	AUGUSTUS	exon	31689678	31689857	.	-	.	ID=g22148.t1.exon1;Parent=g22148.t1;
OX637535.1_Linnaemya_tessellans_genome_assembly,_chromosome:_4	AUGUSTUS	intron	31689858	31689923	1	-	.	ID=g22148.t1.intron1;Parent=g22148.t1;
OX637535.1_Linnaemya_tessellans_genome_assembly,_chromosome:_4	AUGUSTUS	CDS	31689924	31690073	1	-	0	ID=g22148.t1.CDS2;Parent=g22148.t1;
OX637535.1_Linnaemya_tessellans_genome_assembly,_chromosome:_4	AUGUSTUS	exon	31689924	31690073	.	-	.	ID=g22148.t1.exon2;Parent=g22148.t1;
OX637535.1_Linnaemya_tessellans_genome_assembly,_chromosome:_4	AUGUSTUS	intron	31690074	31690148	1	-	.	ID=g22148.t1.intron2;Parent=g22148.t1;
OX637535.1_Linnaemya_tessellans_genome_assembly,_chromosome:_4	AUGUSTUS	CDS	31690149	31690240	1	-	2	ID=g22148.t1.CDS3;Parent=g22148.t1;
OX637535.1_Linnaemya_tessellans_genome_assembly,_chromosome:_4	AUGUSTUS	exon	31690149	31690240	.	-	.	ID=g22148.t1.exon3;Parent=g22148.t1;
OX637535.1_Linnaemya_tessellans_genome_assembly,_chromosome:_4	AUGUSTUS	intron	31690241	31692473	1	-	.	ID=g22148.t1.intron3;Parent=g22148.t1;
OX637535.1_Linnaemya_tessellans_genome_assembly,_chromosome:_4	AUGUSTUS	CDS	31692474	31692531	1	-	0	ID=g22148.t1.CDS4;Parent=g22148.t1;
OX637535.1_Linnaemya_tessellans_genome_assembly,_chromosome:_4	AUGUSTUS	exon	31692474	31692531	.	-	.	ID=g22148.t1.exon4;Parent=g22148.t1;
OX637535.1_Linnaemya_tessellans_genome_assembly,_chromosome:_4	AUGUSTUS	start_codon	31692529	31692531	.	-	0	ID=g22148.t1.start1;Parent=g22148.t1;
OX637535.1_Linnaemya_tessellans_genome_assembly,_chromosome:_4	GeneMark.hmm3	mRNA	31689678	31690181	.	-	.	ID=g22148.t2;Parent=g22148;
OX637535.1_Linnaemya_tessellans_genome_assembly,_chromosome:_4	GeneMark.hmm3	stop_codon	31689678	31689680	.	-	0	ID=g22148.t2.stop1;Parent=g22148.t2;
OX637535.1_Linnaemya_tessellans_genome_assembly,_chromosome:_4	GeneMark.hmm3	CDS	31689678	31689857	.	-	0	ID=g22148.t2.CDS1;Parent=g22148.t2;
OX637535.1_Linnaemya_tessellans_genome_assembly,_chromosome:_4	GeneMark.hmm3	exon	31689678	31689857	0	-	.	ID=g22148.t2.exon1;Parent=g22148.t2;
OX637535.1_Linnaemya_tessellans_genome_assembly,_chromosome:_4	GeneMark.hmm3	intron	31689858	31689923	.	-	0	ID=g22148.t2.intron1;Parent=g22148.t2;
OX637535.1_Linnaemya_tessellans_genome_assembly,_chromosome:_4	GeneMark.hmm3	CDS	31689924	31690073	.	-	0	ID=g22148.t2.CDS2;Parent=g22148.t2;
OX637535.1_Linnaemya_tessellans_genome_assembly,_chromosome:_4	GeneMark.hmm3	exon	31689924	31690073	0	-	.	ID=g22148.t2.exon2;Parent=g22148.t2;
OX637535.1_Linnaemya_tessellans_genome_assembly,_chromosome:_4	GeneMark.hmm3	intron	31690074	31690148	.	-	0	ID=g22148.t2.intron2;Parent=g22148.t2;
OX637535.1_Linnaemya_tessellans_genome_assembly,_chromosome:_4	GeneMark.hmm3	CDS	31690149	31690181	.	-	0	ID=g22148.t2.CDS3;Parent=g22148.t2;
OX637535.1_Linnaemya_tessellans_genome_assembly,_chromosome:_4	GeneMark.hmm3	exon	31690149	31690181	0	-	.	ID=g22148.t2.exon3;Parent=g22148.t2;
OX637535.1_Linnaemya_tessellans_genome_assembly,_chromosome:_4	GeneMark.hmm3	start_codon	31690179	31690181	.	-	0	ID=g22148.t2.start1;Parent=g22148.t2;
OX637535.1_Linnaemya_tessellans_genome_assembly,_chromosome:_4	AUGUSTUS	gene	31752103	31764953	.	+	.	ID=g22149;
OX637535.1_Linnaemya_tessellans_genome_assembly,_chromosome:_4	AUGUSTUS	mRNA	31752103	31764953	1	+	.	ID=g22149.t1;Parent=g22149;
OX637535.1_Linnaemya_tessellans_genome_assembly,_chromosome:_4	AUGUSTUS	start_codon	31752103	31752105	.	+	0	ID=g22149.t1.start1;Parent=g22149.t1;
OX637535.1_Linnaemya_tessellans_genome_assembly,_chromosome:_4	AUGUSTUS	CDS	31752103	31752139	1	+	0	ID=g22149.t1.CDS1;Parent=g22149.t1;
OX637535.1_Linnaemya_tessellans_genome_assembly,_chromosome:_4	AUGUSTUS	exon	31752103	31752139	.	+	.	ID=g22149.t1.exon1;Parent=g22149.t1;
OX637535.1_Linnaemya_tessellans_genome_assembly,_chromosome:_4	AUGUSTUS	intron	31752140	31752316	1	+	.	ID=g22149.t1.intron1;Parent=g22149.t1;
OX637535.1_Linnaemya_tessellans_genome_assembly,_chromosome:_4	AUGUSTUS	CDS	31752317	31752525	1	+	2	ID=g22149.t1.CDS2;Parent=g22149.t1;
OX637535.1_Linnaemya_tessellans_genome_assembly,_chromosome:_4	AUGUSTUS	exon	31752317	31752525	.	+	.	ID=g22149.t1.exon2;Parent=g22149.t1;
OX637535.1_Linnaemya_tessellans_genome_assembly,_chromosome:_4	AUGUSTUS	intron	31752526	31761468	1	+	.	ID=g22149.t1.intron2;Parent=g22149.t1;
OX637535.1_Linnaemya_tessellans_genome_assembly,_chromosome:_4	AUGUSTUS	CDS	31761469	31761553	1	+	0	ID=g22149.t1.CDS3;Parent=g22149.t1;
OX637535.1_Linnaemya_tessellans_genome_assembly,_chromosome:_4	AUGUSTUS	exon	31761469	31761553	.	+	.	ID=g22149.t1.exon3;Parent=g22149.t1;
OX637535.1_Linnaemya_tessellans_genome_assembly,_chromosome:_4	AUGUSTUS	intron	31761554	31761618	1	+	.	ID=g22149.t1.intron3;Parent=g22149.t1;
OX637535.1_Linnaemya_tessellans_genome_assembly,_chromosome:_4	AUGUSTUS	CDS	31761619	31764953	1	+	2	ID=g22149.t1.CDS4;Parent=g22149.t1;
OX637535.1_Linnaemya_tessellans_genome_assembly,_chromosome:_4	AUGUSTUS	exon	31761619	31764953	.	+	.	ID=g22149.t1.exon4;Parent=g22149.t1;
OX637535.1_Linnaemya_tessellans_genome_assembly,_chromosome:_4	AUGUSTUS	stop_codon	31764951	31764953	.	+	0	ID=g22149.t1.stop1;Parent=g22149.t1;
OX637535.1_Linnaemya_tessellans_genome_assembly,_chromosome:_4	AUGUSTUS	gene	31765137	31774282	.	-	.	ID=g22150;
OX637535.1_Linnaemya_tessellans_genome_assembly,_chromosome:_4	AUGUSTUS	mRNA	31765137	31774282	1	-	.	ID=g22150.t1;Parent=g22150;
OX637535.1_Linnaemya_tessellans_genome_assembly,_chromosome:_4	AUGUSTUS	stop_codon	31765137	31765139	.	-	0	ID=g22150.t1.stop1;Parent=g22150.t1;
OX637535.1_Linnaemya_tessellans_genome_assembly,_chromosome:_4	AUGUSTUS	CDS	31765137	31765341	1	-	1	ID=g22150.t1.CDS1;Parent=g22150.t1;
OX637535.1_Linnaemya_tessellans_genome_assembly,_chromosome:_4	AUGUSTUS	exon	31765137	31765341	.	-	.	ID=g22150.t1.exon1;Parent=g22150.t1;
OX637535.1_Linnaemya_tessellans_genome_assembly,_chromosome:_4	AUGUSTUS	intron	31765342	31765409	1	-	.	ID=g22150.t1.intron1;Parent=g22150.t1;
OX637535.1_Linnaemya_tessellans_genome_assembly,_chromosome:_4	AUGUSTUS	CDS	31765410	31765802	1	-	1	ID=g22150.t1.CDS2;Parent=g22150.t1;
OX637535.1_Linnaemya_tessellans_genome_assembly,_chromosome:_4	AUGUSTUS	exon	31765410	31765802	.	-	.	ID=g22150.t1.exon2;Parent=g22150.t1;
OX637535.1_Linnaemya_tessellans_genome_assembly,_chromosome:_4	AUGUSTUS	intron	31765803	31765876	1	-	.	ID=g22150.t1.intron2;Parent=g22150.t1;
OX637535.1_Linnaemya_tessellans_genome_assembly,_chromosome:_4	AUGUSTUS	CDS	31765877	31766027	1	-	2	ID=g22150.t1.CDS3;Parent=g22150.t1;
OX637535.1_Linnaemya_tessellans_genome_assembly,_chromosome:_4	AUGUSTUS	exon	31765877	31766027	.	-	.	ID=g22150.t1.exon3;Parent=g22150.t1;
OX637535.1_Linnaemya_tessellans_genome_assembly,_chromosome:_4	AUGUSTUS	intron	31766028	31767096	1	-	.	ID=g22150.t1.intron3;Parent=g22150.t1;
OX637535.1_Linnaemya_tessellans_genome_assembly,_chromosome:_4	AUGUSTUS	CDS	31767097	31767382	1	-	0	ID=g22150.t1.CDS4;Parent=g22150.t1;
OX637535.1_Linnaemya_tessellans_genome_assembly,_chromosome:_4	AUGUSTUS	exon	31767097	31767382	.	-	.	ID=g22150.t1.exon4;Parent=g22150.t1;
OX637535.1_Linnaemya_tessellans_genome_assembly,_chromosome:_4	AUGUSTUS	intron	31767383	31767799	1	-	.	ID=g22150.t1.intron4;Parent=g22150.t1;
OX637535.1_Linnaemya_tessellans_genome_assembly,_chromosome:_4	AUGUSTUS	CDS	31767800	31768045	1	-	0	ID=g22150.t1.CDS5;Parent=g22150.t1;
OX637535.1_Linnaemya_tessellans_genome_assembly,_chromosome:_4	AUGUSTUS	exon	31767800	31768045	.	-	.	ID=g22150.t1.exon5;Parent=g22150.t1;
OX637535.1_Linnaemya_tessellans_genome_assembly,_chromosome:_4	AUGUSTUS	intron	31768046	31768110	1	-	.	ID=g22150.t1.intron5;Parent=g22150.t1;
OX637535.1_Linnaemya_tessellans_genome_assembly,_chromosome:_4	AUGUSTUS	CDS	31768111	31768756	1	-	1	ID=g22150.t1.CDS6;Parent=g22150.t1;
OX637535.1_Linnaemya_tessellans_genome_assembly,_chromosome:_4	AUGUSTUS	exon	31768111	31768756	.	-	.	ID=g22150.t1.exon6;Parent=g22150.t1;
OX637535.1_Linnaemya_tessellans_genome_assembly,_chromosome:_4	AUGUSTUS	intron	31768757	31768819	1	-	.	ID=g22150.t1.intron6;Parent=g22150.t1;
OX637535.1_Linnaemya_tessellans_genome_assembly,_chromosome:_4	AUGUSTUS	CDS	31768820	31769387	1	-	2	ID=g22150.t1.CDS7;Parent=g22150.t1;
OX637535.1_Linnaemya_tessellans_genome_assembly,_chromosome:_4	AUGUSTUS	exon	31768820	31769387	.	-	.	ID=g22150.t1.exon7;Parent=g22150.t1;
OX637535.1_Linnaemya_tessellans_genome_assembly,_chromosome:_4	AUGUSTUS	intron	31769388	31770615	1	-	.	ID=g22150.t1.intron7;Parent=g22150.t1;
OX637535.1_Linnaemya_tessellans_genome_assembly,_chromosome:_4	AUGUSTUS	CDS	31770616	31771008	1	-	2	ID=g22150.t1.CDS8;Parent=g22150.t1;
OX637535.1_Linnaemya_tessellans_genome_assembly,_chromosome:_4	AUGUSTUS	exon	31770616	31771008	.	-	.	ID=g22150.t1.exon8;Parent=g22150.t1;
OX637535.1_Linnaemya_tessellans_genome_assembly,_chromosome:_4	AUGUSTUS	intron	31771009	31771081	1	-	.	ID=g22150.t1.intron8;Parent=g22150.t1;
OX637535.1_Linnaemya_tessellans_genome_assembly,_chromosome:_4	AUGUSTUS	CDS	31771082	31771414	1	-	2	ID=g22150.t1.CDS9;Parent=g22150.t1;
OX637535.1_Linnaemya_tessellans_genome_assembly,_chromosome:_4	AUGUSTUS	exon	31771082	31771414	.	-	.	ID=g22150.t1.exon9;Parent=g22150.t1;
OX637535.1_Linnaemya_tessellans_genome_assembly,_chromosome:_4	AUGUSTUS	intron	31771415	31771476	1	-	.	ID=g22150.t1.intron9;Parent=g22150.t1;
OX637535.1_Linnaemya_tessellans_genome_assembly,_chromosome:_4	AUGUSTUS	CDS	31771477	31771992	1	-	2	ID=g22150.t1.CDS10;Parent=g22150.t1;
OX637535.1_Linnaemya_tessellans_genome_assembly,_chromosome:_4	AUGUSTUS	exon	31771477	31771992	.	-	.	ID=g22150.t1.exon10;Parent=g22150.t1;
OX637535.1_Linnaemya_tessellans_genome_assembly,_chromosome:_4	AUGUSTUS	intron	31771993	31774116	1	-	.	ID=g22150.t1.intron10;Parent=g22150.t1;
OX637535.1_Linnaemya_tessellans_genome_assembly,_chromosome:_4	AUGUSTUS	CDS	31774117	31774282	1	-	0	ID=g22150.t1.CDS11;Parent=g22150.t1;
OX637535.1_Linnaemya_tessellans_genome_assembly,_chromosome:_4	AUGUSTUS	exon	31774117	31774282	.	-	.	ID=g22150.t1.exon11;Parent=g22150.t1;
OX637535.1_Linnaemya_tessellans_genome_assembly,_chromosome:_4	AUGUSTUS	start_codon	31774280	31774282	.	-	0	ID=g22150.t1.start1;Parent=g22150.t1;
OX637535.1_Linnaemya_tessellans_genome_assembly,_chromosome:_4	AUGUSTUS	gene	31787124	31788479	.	-	.	ID=g22151;
OX637535.1_Linnaemya_tessellans_genome_assembly,_chromosome:_4	AUGUSTUS	mRNA	31787124	31788479	0.94	-	.	ID=g22151.t1;Parent=g22151;
OX637535.1_Linnaemya_tessellans_genome_assembly,_chromosome:_4	AUGUSTUS	stop_codon	31787124	31787126	.	-	0	ID=g22151.t1.stop1;Parent=g22151.t1;
OX637535.1_Linnaemya_tessellans_genome_assembly,_chromosome:_4	AUGUSTUS	CDS	31787124	31787208	0.94	-	1	ID=g22151.t1.CDS1;Parent=g22151.t1;
OX637535.1_Linnaemya_tessellans_genome_assembly,_chromosome:_4	AUGUSTUS	exon	31787124	31787208	.	-	.	ID=g22151.t1.exon1;Parent=g22151.t1;
OX637535.1_Linnaemya_tessellans_genome_assembly,_chromosome:_4	AUGUSTUS	intron	31787209	31787283	1	-	.	ID=g22151.t1.intron1;Parent=g22151.t1;
OX637535.1_Linnaemya_tessellans_genome_assembly,_chromosome:_4	AUGUSTUS	CDS	31787284	31788479	1	-	0	ID=g22151.t1.CDS2;Parent=g22151.t1;
OX637535.1_Linnaemya_tessellans_genome_assembly,_chromosome:_4	AUGUSTUS	exon	31787284	31788479	.	-	.	ID=g22151.t1.exon2;Parent=g22151.t1;
OX637535.1_Linnaemya_tessellans_genome_assembly,_chromosome:_4	AUGUSTUS	start_codon	31788477	31788479	.	-	0	ID=g22151.t1.start1;Parent=g22151.t1;
OX637535.1_Linnaemya_tessellans_genome_assembly,_chromosome:_4	AUGUSTUS	gene	31798400	31798759	.	+	.	ID=g22152;
OX637535.1_Linnaemya_tessellans_genome_assembly,_chromosome:_4	AUGUSTUS	mRNA	31798400	31798759	1	+	.	ID=g22152.t1;Parent=g22152;
OX637535.1_Linnaemya_tessellans_genome_assembly,_chromosome:_4	AUGUSTUS	start_codon	31798400	31798402	.	+	0	ID=g22152.t1.start1;Parent=g22152.t1;
OX637535.1_Linnaemya_tessellans_genome_assembly,_chromosome:_4	AUGUSTUS	CDS	31798400	31798487	1	+	0	ID=g22152.t1.CDS1;Parent=g22152.t1;
OX637535.1_Linnaemya_tessellans_genome_assembly,_chromosome:_4	AUGUSTUS	exon	31798400	31798487	.	+	.	ID=g22152.t1.exon1;Parent=g22152.t1;
OX637535.1_Linnaemya_tessellans_genome_assembly,_chromosome:_4	AUGUSTUS	intron	31798488	31798546	1	+	.	ID=g22152.t1.intron1;Parent=g22152.t1;
OX637535.1_Linnaemya_tessellans_genome_assembly,_chromosome:_4	AUGUSTUS	CDS	31798547	31798645	1	+	2	ID=g22152.t1.CDS2;Parent=g22152.t1;
OX637535.1_Linnaemya_tessellans_genome_assembly,_chromosome:_4	AUGUSTUS	exon	31798547	31798645	.	+	.	ID=g22152.t1.exon2;Parent=g22152.t1;
OX637535.1_Linnaemya_tessellans_genome_assembly,_chromosome:_4	AUGUSTUS	intron	31798646	31798703	1	+	.	ID=g22152.t1.intron2;Parent=g22152.t1;
OX637535.1_Linnaemya_tessellans_genome_assembly,_chromosome:_4	AUGUSTUS	CDS	31798704	31798759	1	+	2	ID=g22152.t1.CDS3;Parent=g22152.t1;
OX637535.1_Linnaemya_tessellans_genome_assembly,_chromosome:_4	AUGUSTUS	exon	31798704	31798759	.	+	.	ID=g22152.t1.exon3;Parent=g22152.t1;
OX637535.1_Linnaemya_tessellans_genome_assembly,_chromosome:_4	AUGUSTUS	stop_codon	31798757	31798759	.	+	0	ID=g22152.t1.stop1;Parent=g22152.t1;
OX637535.1_Linnaemya_tessellans_genome_assembly,_chromosome:_4	AUGUSTUS	gene	31798911	31799542	.	-	.	ID=g22153;
OX637535.1_Linnaemya_tessellans_genome_assembly,_chromosome:_4	AUGUSTUS	mRNA	31798911	31799542	1	-	.	ID=g22153.t1;Parent=g22153;
OX637535.1_Linnaemya_tessellans_genome_assembly,_chromosome:_4	AUGUSTUS	stop_codon	31798911	31798913	.	-	0	ID=g22153.t1.stop1;Parent=g22153.t1;
OX637535.1_Linnaemya_tessellans_genome_assembly,_chromosome:_4	AUGUSTUS	CDS	31798911	31799048	1	-	0	ID=g22153.t1.CDS1;Parent=g22153.t1;
OX637535.1_Linnaemya_tessellans_genome_assembly,_chromosome:_4	AUGUSTUS	exon	31798911	31799048	.	-	.	ID=g22153.t1.exon1;Parent=g22153.t1;
OX637535.1_Linnaemya_tessellans_genome_assembly,_chromosome:_4	AUGUSTUS	intron	31799049	31799164	1	-	.	ID=g22153.t1.intron1;Parent=g22153.t1;
OX637535.1_Linnaemya_tessellans_genome_assembly,_chromosome:_4	AUGUSTUS	CDS	31799165	31799542	1	-	0	ID=g22153.t1.CDS2;Parent=g22153.t1;
OX637535.1_Linnaemya_tessellans_genome_assembly,_chromosome:_4	AUGUSTUS	exon	31799165	31799542	.	-	.	ID=g22153.t1.exon2;Parent=g22153.t1;
OX637535.1_Linnaemya_tessellans_genome_assembly,_chromosome:_4	AUGUSTUS	start_codon	31799540	31799542	.	-	0	ID=g22153.t1.start1;Parent=g22153.t1;
OX637535.1_Linnaemya_tessellans_genome_assembly,_chromosome:_4	AUGUSTUS	gene	31800864	31802302	.	+	.	ID=g22154;
OX637535.1_Linnaemya_tessellans_genome_assembly,_chromosome:_4	AUGUSTUS	mRNA	31800864	31802302	1	+	.	ID=g22154.t1;Parent=g22154;
OX637535.1_Linnaemya_tessellans_genome_assembly,_chromosome:_4	AUGUSTUS	start_codon	31800864	31800866	.	+	0	ID=g22154.t1.start1;Parent=g22154.t1;
OX637535.1_Linnaemya_tessellans_genome_assembly,_chromosome:_4	AUGUSTUS	CDS	31800864	31801025	1	+	0	ID=g22154.t1.CDS1;Parent=g22154.t1;
OX637535.1_Linnaemya_tessellans_genome_assembly,_chromosome:_4	AUGUSTUS	exon	31800864	31801025	.	+	.	ID=g22154.t1.exon1;Parent=g22154.t1;
OX637535.1_Linnaemya_tessellans_genome_assembly,_chromosome:_4	AUGUSTUS	intron	31801026	31801090	1	+	.	ID=g22154.t1.intron1;Parent=g22154.t1;
OX637535.1_Linnaemya_tessellans_genome_assembly,_chromosome:_4	AUGUSTUS	CDS	31801091	31801209	1	+	0	ID=g22154.t1.CDS2;Parent=g22154.t1;
OX637535.1_Linnaemya_tessellans_genome_assembly,_chromosome:_4	AUGUSTUS	exon	31801091	31801209	.	+	.	ID=g22154.t1.exon2;Parent=g22154.t1;
OX637535.1_Linnaemya_tessellans_genome_assembly,_chromosome:_4	AUGUSTUS	intron	31801210	31801271	1	+	.	ID=g22154.t1.intron2;Parent=g22154.t1;
OX637535.1_Linnaemya_tessellans_genome_assembly,_chromosome:_4	AUGUSTUS	CDS	31801272	31801823	1	+	1	ID=g22154.t1.CDS3;Parent=g22154.t1;
OX637535.1_Linnaemya_tessellans_genome_assembly,_chromosome:_4	AUGUSTUS	exon	31801272	31801823	.	+	.	ID=g22154.t1.exon3;Parent=g22154.t1;
OX637535.1_Linnaemya_tessellans_genome_assembly,_chromosome:_4	AUGUSTUS	intron	31801824	31801884	1	+	.	ID=g22154.t1.intron3;Parent=g22154.t1;
OX637535.1_Linnaemya_tessellans_genome_assembly,_chromosome:_4	AUGUSTUS	CDS	31801885	31802302	1	+	1	ID=g22154.t1.CDS4;Parent=g22154.t1;
OX637535.1_Linnaemya_tessellans_genome_assembly,_chromosome:_4	AUGUSTUS	exon	31801885	31802302	.	+	.	ID=g22154.t1.exon4;Parent=g22154.t1;
OX637535.1_Linnaemya_tessellans_genome_assembly,_chromosome:_4	AUGUSTUS	stop_codon	31802300	31802302	.	+	0	ID=g22154.t1.stop1;Parent=g22154.t1;
OX637535.1_Linnaemya_tessellans_genome_assembly,_chromosome:_4	AUGUSTUS	gene	31802922	31804583	.	-	.	ID=g22155;
OX637535.1_Linnaemya_tessellans_genome_assembly,_chromosome:_4	AUGUSTUS	mRNA	31802922	31804583	1	-	.	ID=g22155.t1;Parent=g22155;
OX637535.1_Linnaemya_tessellans_genome_assembly,_chromosome:_4	AUGUSTUS	stop_codon	31802922	31802924	.	-	0	ID=g22155.t1.stop1;Parent=g22155.t1;
OX637535.1_Linnaemya_tessellans_genome_assembly,_chromosome:_4	AUGUSTUS	CDS	31802922	31804370	1	-	0	ID=g22155.t1.CDS1;Parent=g22155.t1;
OX637535.1_Linnaemya_tessellans_genome_assembly,_chromosome:_4	AUGUSTUS	exon	31802922	31804370	.	-	.	ID=g22155.t1.exon1;Parent=g22155.t1;
OX637535.1_Linnaemya_tessellans_genome_assembly,_chromosome:_4	AUGUSTUS	intron	31804371	31804451	1	-	.	ID=g22155.t1.intron1;Parent=g22155.t1;
OX637535.1_Linnaemya_tessellans_genome_assembly,_chromosome:_4	AUGUSTUS	CDS	31804452	31804583	1	-	0	ID=g22155.t1.CDS2;Parent=g22155.t1;
OX637535.1_Linnaemya_tessellans_genome_assembly,_chromosome:_4	AUGUSTUS	exon	31804452	31804583	.	-	.	ID=g22155.t1.exon2;Parent=g22155.t1;
OX637535.1_Linnaemya_tessellans_genome_assembly,_chromosome:_4	AUGUSTUS	start_codon	31804581	31804583	.	-	0	ID=g22155.t1.start1;Parent=g22155.t1;
OX637535.1_Linnaemya_tessellans_genome_assembly,_chromosome:_4	AUGUSTUS	gene	31812222	31857540	.	-	.	ID=g22156;
OX637535.1_Linnaemya_tessellans_genome_assembly,_chromosome:_4	AUGUSTUS	mRNA	31812222	31857540	0.95	-	.	ID=g22156.t1;Parent=g22156;
OX637535.1_Linnaemya_tessellans_genome_assembly,_chromosome:_4	AUGUSTUS	stop_codon	31812222	31812224	.	-	0	ID=g22156.t1.stop1;Parent=g22156.t1;
OX637535.1_Linnaemya_tessellans_genome_assembly,_chromosome:_4	AUGUSTUS	CDS	31812222	31812395	1	-	0	ID=g22156.t1.CDS1;Parent=g22156.t1;
OX637535.1_Linnaemya_tessellans_genome_assembly,_chromosome:_4	AUGUSTUS	exon	31812222	31812395	.	-	.	ID=g22156.t1.exon1;Parent=g22156.t1;
OX637535.1_Linnaemya_tessellans_genome_assembly,_chromosome:_4	AUGUSTUS	intron	31812396	31812467	1	-	.	ID=g22156.t1.intron1;Parent=g22156.t1;
OX637535.1_Linnaemya_tessellans_genome_assembly,_chromosome:_4	AUGUSTUS	CDS	31812468	31812542	1	-	0	ID=g22156.t1.CDS2;Parent=g22156.t1;
OX637535.1_Linnaemya_tessellans_genome_assembly,_chromosome:_4	AUGUSTUS	exon	31812468	31812542	.	-	.	ID=g22156.t1.exon2;Parent=g22156.t1;
OX637535.1_Linnaemya_tessellans_genome_assembly,_chromosome:_4	AUGUSTUS	intron	31812543	31814136	1	-	.	ID=g22156.t1.intron2;Parent=g22156.t1;
OX637535.1_Linnaemya_tessellans_genome_assembly,_chromosome:_4	AUGUSTUS	CDS	31814137	31814271	1	-	0	ID=g22156.t1.CDS3;Parent=g22156.t1;
OX637535.1_Linnaemya_tessellans_genome_assembly,_chromosome:_4	AUGUSTUS	exon	31814137	31814271	.	-	.	ID=g22156.t1.exon3;Parent=g22156.t1;
OX637535.1_Linnaemya_tessellans_genome_assembly,_chromosome:_4	AUGUSTUS	intron	31814272	31814345	1	-	.	ID=g22156.t1.intron3;Parent=g22156.t1;
OX637535.1_Linnaemya_tessellans_genome_assembly,_chromosome:_4	AUGUSTUS	CDS	31814346	31814495	1	-	0	ID=g22156.t1.CDS4;Parent=g22156.t1;
OX637535.1_Linnaemya_tessellans_genome_assembly,_chromosome:_4	AUGUSTUS	exon	31814346	31814495	.	-	.	ID=g22156.t1.exon4;Parent=g22156.t1;
OX637535.1_Linnaemya_tessellans_genome_assembly,_chromosome:_4	AUGUSTUS	intron	31814496	31814559	1	-	.	ID=g22156.t1.intron4;Parent=g22156.t1;
OX637535.1_Linnaemya_tessellans_genome_assembly,_chromosome:_4	AUGUSTUS	CDS	31814560	31814727	1	-	0	ID=g22156.t1.CDS5;Parent=g22156.t1;
OX637535.1_Linnaemya_tessellans_genome_assembly,_chromosome:_4	AUGUSTUS	exon	31814560	31814727	.	-	.	ID=g22156.t1.exon5;Parent=g22156.t1;
OX637535.1_Linnaemya_tessellans_genome_assembly,_chromosome:_4	AUGUSTUS	intron	31814728	31814918	1	-	.	ID=g22156.t1.intron5;Parent=g22156.t1;
OX637535.1_Linnaemya_tessellans_genome_assembly,_chromosome:_4	AUGUSTUS	CDS	31814919	31815074	1	-	0	ID=g22156.t1.CDS6;Parent=g22156.t1;
OX637535.1_Linnaemya_tessellans_genome_assembly,_chromosome:_4	AUGUSTUS	exon	31814919	31815074	.	-	.	ID=g22156.t1.exon6;Parent=g22156.t1;
OX637535.1_Linnaemya_tessellans_genome_assembly,_chromosome:_4	AUGUSTUS	intron	31815075	31815147	1	-	.	ID=g22156.t1.intron6;Parent=g22156.t1;
OX637535.1_Linnaemya_tessellans_genome_assembly,_chromosome:_4	AUGUSTUS	CDS	31815148	31815639	1	-	0	ID=g22156.t1.CDS7;Parent=g22156.t1;
OX637535.1_Linnaemya_tessellans_genome_assembly,_chromosome:_4	AUGUSTUS	exon	31815148	31815639	.	-	.	ID=g22156.t1.exon7;Parent=g22156.t1;
OX637535.1_Linnaemya_tessellans_genome_assembly,_chromosome:_4	AUGUSTUS	intron	31815640	31826877	1	-	.	ID=g22156.t1.intron7;Parent=g22156.t1;
OX637535.1_Linnaemya_tessellans_genome_assembly,_chromosome:_4	AUGUSTUS	CDS	31826878	31826997	1	-	0	ID=g22156.t1.CDS8;Parent=g22156.t1;
OX637535.1_Linnaemya_tessellans_genome_assembly,_chromosome:_4	AUGUSTUS	exon	31826878	31826997	.	-	.	ID=g22156.t1.exon8;Parent=g22156.t1;
OX637535.1_Linnaemya_tessellans_genome_assembly,_chromosome:_4	AUGUSTUS	intron	31826998	31838141	1	-	.	ID=g22156.t1.intron8;Parent=g22156.t1;
OX637535.1_Linnaemya_tessellans_genome_assembly,_chromosome:_4	AUGUSTUS	CDS	31838142	31839179	1	-	0	ID=g22156.t1.CDS9;Parent=g22156.t1;
OX637535.1_Linnaemya_tessellans_genome_assembly,_chromosome:_4	AUGUSTUS	exon	31838142	31839179	.	-	.	ID=g22156.t1.exon9;Parent=g22156.t1;
OX637535.1_Linnaemya_tessellans_genome_assembly,_chromosome:_4	AUGUSTUS	intron	31839180	31841285	1	-	.	ID=g22156.t1.intron9;Parent=g22156.t1;
OX637535.1_Linnaemya_tessellans_genome_assembly,_chromosome:_4	AUGUSTUS	CDS	31841286	31841421	0.95	-	1	ID=g22156.t1.CDS10;Parent=g22156.t1;
OX637535.1_Linnaemya_tessellans_genome_assembly,_chromosome:_4	AUGUSTUS	exon	31841286	31841421	.	-	.	ID=g22156.t1.exon10;Parent=g22156.t1;
OX637535.1_Linnaemya_tessellans_genome_assembly,_chromosome:_4	AUGUSTUS	intron	31841422	31843257	0.95	-	.	ID=g22156.t1.intron10;Parent=g22156.t1;
OX637535.1_Linnaemya_tessellans_genome_assembly,_chromosome:_4	AUGUSTUS	CDS	31843258	31843613	1	-	0	ID=g22156.t1.CDS11;Parent=g22156.t1;
OX637535.1_Linnaemya_tessellans_genome_assembly,_chromosome:_4	AUGUSTUS	exon	31843258	31843613	.	-	.	ID=g22156.t1.exon11;Parent=g22156.t1;
OX637535.1_Linnaemya_tessellans_genome_assembly,_chromosome:_4	AUGUSTUS	intron	31843614	31848033	1	-	.	ID=g22156.t1.intron11;Parent=g22156.t1;
OX637535.1_Linnaemya_tessellans_genome_assembly,_chromosome:_4	AUGUSTUS	CDS	31848034	31848054	1	-	0	ID=g22156.t1.CDS12;Parent=g22156.t1;
OX637535.1_Linnaemya_tessellans_genome_assembly,_chromosome:_4	AUGUSTUS	exon	31848034	31848054	.	-	.	ID=g22156.t1.exon12;Parent=g22156.t1;
OX637535.1_Linnaemya_tessellans_genome_assembly,_chromosome:_4	AUGUSTUS	intron	31848055	31849830	1	-	.	ID=g22156.t1.intron12;Parent=g22156.t1;
OX637535.1_Linnaemya_tessellans_genome_assembly,_chromosome:_4	AUGUSTUS	CDS	31849831	31850019	1	-	0	ID=g22156.t1.CDS13;Parent=g22156.t1;
OX637535.1_Linnaemya_tessellans_genome_assembly,_chromosome:_4	AUGUSTUS	exon	31849831	31850019	.	-	.	ID=g22156.t1.exon13;Parent=g22156.t1;
OX637535.1_Linnaemya_tessellans_genome_assembly,_chromosome:_4	AUGUSTUS	intron	31850020	31852114	1	-	.	ID=g22156.t1.intron13;Parent=g22156.t1;
OX637535.1_Linnaemya_tessellans_genome_assembly,_chromosome:_4	AUGUSTUS	CDS	31852115	31852518	1	-	2	ID=g22156.t1.CDS14;Parent=g22156.t1;
OX637535.1_Linnaemya_tessellans_genome_assembly,_chromosome:_4	AUGUSTUS	exon	31852115	31852518	.	-	.	ID=g22156.t1.exon14;Parent=g22156.t1;
OX637535.1_Linnaemya_tessellans_genome_assembly,_chromosome:_4	AUGUSTUS	intron	31852519	31852608	1	-	.	ID=g22156.t1.intron14;Parent=g22156.t1;
OX637535.1_Linnaemya_tessellans_genome_assembly,_chromosome:_4	AUGUSTUS	CDS	31852609	31853299	1	-	0	ID=g22156.t1.CDS15;Parent=g22156.t1;
OX637535.1_Linnaemya_tessellans_genome_assembly,_chromosome:_4	AUGUSTUS	exon	31852609	31853299	.	-	.	ID=g22156.t1.exon15;Parent=g22156.t1;
OX637535.1_Linnaemya_tessellans_genome_assembly,_chromosome:_4	AUGUSTUS	intron	31853300	31857474	1	-	.	ID=g22156.t1.intron15;Parent=g22156.t1;
OX637535.1_Linnaemya_tessellans_genome_assembly,_chromosome:_4	AUGUSTUS	CDS	31857475	31857540	1	-	0	ID=g22156.t1.CDS16;Parent=g22156.t1;
OX637535.1_Linnaemya_tessellans_genome_assembly,_chromosome:_4	AUGUSTUS	exon	31857475	31857540	.	-	.	ID=g22156.t1.exon16;Parent=g22156.t1;
OX637535.1_Linnaemya_tessellans_genome_assembly,_chromosome:_4	AUGUSTUS	start_codon	31857538	31857540	.	-	0	ID=g22156.t1.start1;Parent=g22156.t1;
OX637535.1_Linnaemya_tessellans_genome_assembly,_chromosome:_4	AUGUSTUS	gene	32015616	32043405	.	+	.	ID=g22157;
OX637535.1_Linnaemya_tessellans_genome_assembly,_chromosome:_4	AUGUSTUS	mRNA	32015616	32043405	0.99	+	.	ID=g22157.t1;Parent=g22157;
OX637535.1_Linnaemya_tessellans_genome_assembly,_chromosome:_4	AUGUSTUS	start_codon	32015616	32015618	.	+	0	ID=g22157.t1.start1;Parent=g22157.t1;
OX637535.1_Linnaemya_tessellans_genome_assembly,_chromosome:_4	AUGUSTUS	CDS	32015616	32015777	0.99	+	0	ID=g22157.t1.CDS1;Parent=g22157.t1;
OX637535.1_Linnaemya_tessellans_genome_assembly,_chromosome:_4	AUGUSTUS	exon	32015616	32015777	.	+	.	ID=g22157.t1.exon1;Parent=g22157.t1;
OX637535.1_Linnaemya_tessellans_genome_assembly,_chromosome:_4	AUGUSTUS	intron	32015778	32024919	1	+	.	ID=g22157.t1.intron1;Parent=g22157.t1;
OX637535.1_Linnaemya_tessellans_genome_assembly,_chromosome:_4	AUGUSTUS	CDS	32024920	32025299	1	+	0	ID=g22157.t1.CDS2;Parent=g22157.t1;
OX637535.1_Linnaemya_tessellans_genome_assembly,_chromosome:_4	AUGUSTUS	exon	32024920	32025299	.	+	.	ID=g22157.t1.exon2;Parent=g22157.t1;
OX637535.1_Linnaemya_tessellans_genome_assembly,_chromosome:_4	AUGUSTUS	intron	32025300	32025971	1	+	.	ID=g22157.t1.intron2;Parent=g22157.t1;
OX637535.1_Linnaemya_tessellans_genome_assembly,_chromosome:_4	AUGUSTUS	CDS	32025972	32026101	1	+	1	ID=g22157.t1.CDS3;Parent=g22157.t1;
OX637535.1_Linnaemya_tessellans_genome_assembly,_chromosome:_4	AUGUSTUS	exon	32025972	32026101	.	+	.	ID=g22157.t1.exon3;Parent=g22157.t1;
OX637535.1_Linnaemya_tessellans_genome_assembly,_chromosome:_4	AUGUSTUS	intron	32026102	32026930	1	+	.	ID=g22157.t1.intron3;Parent=g22157.t1;
OX637535.1_Linnaemya_tessellans_genome_assembly,_chromosome:_4	AUGUSTUS	CDS	32026931	32027118	1	+	0	ID=g22157.t1.CDS4;Parent=g22157.t1;
OX637535.1_Linnaemya_tessellans_genome_assembly,_chromosome:_4	AUGUSTUS	exon	32026931	32027118	.	+	.	ID=g22157.t1.exon4;Parent=g22157.t1;
OX637535.1_Linnaemya_tessellans_genome_assembly,_chromosome:_4	AUGUSTUS	intron	32027119	32028051	1	+	.	ID=g22157.t1.intron4;Parent=g22157.t1;
OX637535.1_Linnaemya_tessellans_genome_assembly,_chromosome:_4	AUGUSTUS	CDS	32028052	32031037	1	+	1	ID=g22157.t1.CDS5;Parent=g22157.t1;
OX637535.1_Linnaemya_tessellans_genome_assembly,_chromosome:_4	AUGUSTUS	exon	32028052	32031037	.	+	.	ID=g22157.t1.exon5;Parent=g22157.t1;
OX637535.1_Linnaemya_tessellans_genome_assembly,_chromosome:_4	AUGUSTUS	intron	32031038	32031102	1	+	.	ID=g22157.t1.intron5;Parent=g22157.t1;
OX637535.1_Linnaemya_tessellans_genome_assembly,_chromosome:_4	AUGUSTUS	CDS	32031103	32031242	1	+	0	ID=g22157.t1.CDS6;Parent=g22157.t1;
OX637535.1_Linnaemya_tessellans_genome_assembly,_chromosome:_4	AUGUSTUS	exon	32031103	32031242	.	+	.	ID=g22157.t1.exon6;Parent=g22157.t1;
OX637535.1_Linnaemya_tessellans_genome_assembly,_chromosome:_4	AUGUSTUS	intron	32031243	32031317	1	+	.	ID=g22157.t1.intron6;Parent=g22157.t1;
OX637535.1_Linnaemya_tessellans_genome_assembly,_chromosome:_4	AUGUSTUS	CDS	32031318	32038815	1	+	1	ID=g22157.t1.CDS7;Parent=g22157.t1;
OX637535.1_Linnaemya_tessellans_genome_assembly,_chromosome:_4	AUGUSTUS	exon	32031318	32038815	.	+	.	ID=g22157.t1.exon7;Parent=g22157.t1;
OX637535.1_Linnaemya_tessellans_genome_assembly,_chromosome:_4	AUGUSTUS	intron	32038816	32038870	1	+	.	ID=g22157.t1.intron7;Parent=g22157.t1;
OX637535.1_Linnaemya_tessellans_genome_assembly,_chromosome:_4	AUGUSTUS	CDS	32038871	32039068	1	+	0	ID=g22157.t1.CDS8;Parent=g22157.t1;
OX637535.1_Linnaemya_tessellans_genome_assembly,_chromosome:_4	AUGUSTUS	exon	32038871	32039068	.	+	.	ID=g22157.t1.exon8;Parent=g22157.t1;
OX637535.1_Linnaemya_tessellans_genome_assembly,_chromosome:_4	AUGUSTUS	intron	32039069	32039348	1	+	.	ID=g22157.t1.intron8;Parent=g22157.t1;
OX637535.1_Linnaemya_tessellans_genome_assembly,_chromosome:_4	AUGUSTUS	CDS	32039349	32039496	1	+	0	ID=g22157.t1.CDS9;Parent=g22157.t1;
OX637535.1_Linnaemya_tessellans_genome_assembly,_chromosome:_4	AUGUSTUS	exon	32039349	32039496	.	+	.	ID=g22157.t1.exon9;Parent=g22157.t1;
OX637535.1_Linnaemya_tessellans_genome_assembly,_chromosome:_4	AUGUSTUS	intron	32039497	32039564	1	+	.	ID=g22157.t1.intron9;Parent=g22157.t1;
OX637535.1_Linnaemya_tessellans_genome_assembly,_chromosome:_4	AUGUSTUS	CDS	32039565	32039669	1	+	2	ID=g22157.t1.CDS10;Parent=g22157.t1;
OX637535.1_Linnaemya_tessellans_genome_assembly,_chromosome:_4	AUGUSTUS	exon	32039565	32039669	.	+	.	ID=g22157.t1.exon10;Parent=g22157.t1;
OX637535.1_Linnaemya_tessellans_genome_assembly,_chromosome:_4	AUGUSTUS	intron	32039670	32039928	1	+	.	ID=g22157.t1.intron10;Parent=g22157.t1;
OX637535.1_Linnaemya_tessellans_genome_assembly,_chromosome:_4	AUGUSTUS	CDS	32039929	32040405	1	+	2	ID=g22157.t1.CDS11;Parent=g22157.t1;
OX637535.1_Linnaemya_tessellans_genome_assembly,_chromosome:_4	AUGUSTUS	exon	32039929	32040405	.	+	.	ID=g22157.t1.exon11;Parent=g22157.t1;
OX637535.1_Linnaemya_tessellans_genome_assembly,_chromosome:_4	AUGUSTUS	intron	32040406	32043157	1	+	.	ID=g22157.t1.intron11;Parent=g22157.t1;
OX637535.1_Linnaemya_tessellans_genome_assembly,_chromosome:_4	AUGUSTUS	CDS	32043158	32043405	1	+	2	ID=g22157.t1.CDS12;Parent=g22157.t1;
OX637535.1_Linnaemya_tessellans_genome_assembly,_chromosome:_4	AUGUSTUS	exon	32043158	32043405	.	+	.	ID=g22157.t1.exon12;Parent=g22157.t1;
OX637535.1_Linnaemya_tessellans_genome_assembly,_chromosome:_4	AUGUSTUS	stop_codon	32043403	32043405	.	+	0	ID=g22157.t1.stop1;Parent=g22157.t1;
OX637535.1_Linnaemya_tessellans_genome_assembly,_chromosome:_4	AUGUSTUS	mRNA	32015616	32043405	0.94	+	.	ID=g22157.t2;Parent=g22157;
OX637535.1_Linnaemya_tessellans_genome_assembly,_chromosome:_4	AUGUSTUS	start_codon	32015616	32015618	.	+	0	ID=g22157.t2.start1;Parent=g22157.t2;
OX637535.1_Linnaemya_tessellans_genome_assembly,_chromosome:_4	AUGUSTUS	CDS	32015616	32015777	0.98	+	0	ID=g22157.t2.CDS1;Parent=g22157.t2;
OX637535.1_Linnaemya_tessellans_genome_assembly,_chromosome:_4	AUGUSTUS	exon	32015616	32015777	.	+	.	ID=g22157.t2.exon1;Parent=g22157.t2;
OX637535.1_Linnaemya_tessellans_genome_assembly,_chromosome:_4	AUGUSTUS	intron	32015778	32024919	1	+	.	ID=g22157.t2.intron1;Parent=g22157.t2;
OX637535.1_Linnaemya_tessellans_genome_assembly,_chromosome:_4	AUGUSTUS	CDS	32024920	32025299	1	+	0	ID=g22157.t2.CDS2;Parent=g22157.t2;
OX637535.1_Linnaemya_tessellans_genome_assembly,_chromosome:_4	AUGUSTUS	exon	32024920	32025299	.	+	.	ID=g22157.t2.exon2;Parent=g22157.t2;
OX637535.1_Linnaemya_tessellans_genome_assembly,_chromosome:_4	AUGUSTUS	intron	32025300	32025971	1	+	.	ID=g22157.t2.intron2;Parent=g22157.t2;
OX637535.1_Linnaemya_tessellans_genome_assembly,_chromosome:_4	AUGUSTUS	CDS	32025972	32026101	1	+	1	ID=g22157.t2.CDS3;Parent=g22157.t2;
OX637535.1_Linnaemya_tessellans_genome_assembly,_chromosome:_4	AUGUSTUS	exon	32025972	32026101	.	+	.	ID=g22157.t2.exon3;Parent=g22157.t2;
OX637535.1_Linnaemya_tessellans_genome_assembly,_chromosome:_4	AUGUSTUS	intron	32026102	32026930	1	+	.	ID=g22157.t2.intron3;Parent=g22157.t2;
OX637535.1_Linnaemya_tessellans_genome_assembly,_chromosome:_4	AUGUSTUS	CDS	32026931	32027118	1	+	0	ID=g22157.t2.CDS4;Parent=g22157.t2;
OX637535.1_Linnaemya_tessellans_genome_assembly,_chromosome:_4	AUGUSTUS	exon	32026931	32027118	.	+	.	ID=g22157.t2.exon4;Parent=g22157.t2;
OX637535.1_Linnaemya_tessellans_genome_assembly,_chromosome:_4	AUGUSTUS	intron	32027119	32028051	1	+	.	ID=g22157.t2.intron4;Parent=g22157.t2;
OX637535.1_Linnaemya_tessellans_genome_assembly,_chromosome:_4	AUGUSTUS	CDS	32028052	32031037	1	+	1	ID=g22157.t2.CDS5;Parent=g22157.t2;
OX637535.1_Linnaemya_tessellans_genome_assembly,_chromosome:_4	AUGUSTUS	exon	32028052	32031037	.	+	.	ID=g22157.t2.exon5;Parent=g22157.t2;
OX637535.1_Linnaemya_tessellans_genome_assembly,_chromosome:_4	AUGUSTUS	intron	32031038	32031102	1	+	.	ID=g22157.t2.intron5;Parent=g22157.t2;
OX637535.1_Linnaemya_tessellans_genome_assembly,_chromosome:_4	AUGUSTUS	CDS	32031103	32031242	1	+	0	ID=g22157.t2.CDS6;Parent=g22157.t2;
OX637535.1_Linnaemya_tessellans_genome_assembly,_chromosome:_4	AUGUSTUS	exon	32031103	32031242	.	+	.	ID=g22157.t2.exon6;Parent=g22157.t2;
OX637535.1_Linnaemya_tessellans_genome_assembly,_chromosome:_4	AUGUSTUS	intron	32031243	32031317	1	+	.	ID=g22157.t2.intron6;Parent=g22157.t2;
OX637535.1_Linnaemya_tessellans_genome_assembly,_chromosome:_4	AUGUSTUS	CDS	32031318	32038815	1	+	1	ID=g22157.t2.CDS7;Parent=g22157.t2;
OX637535.1_Linnaemya_tessellans_genome_assembly,_chromosome:_4	AUGUSTUS	exon	32031318	32038815	.	+	.	ID=g22157.t2.exon7;Parent=g22157.t2;
OX637535.1_Linnaemya_tessellans_genome_assembly,_chromosome:_4	AUGUSTUS	intron	32038816	32038870	1	+	.	ID=g22157.t2.intron7;Parent=g22157.t2;
OX637535.1_Linnaemya_tessellans_genome_assembly,_chromosome:_4	AUGUSTUS	CDS	32038871	32039068	1	+	0	ID=g22157.t2.CDS8;Parent=g22157.t2;
OX637535.1_Linnaemya_tessellans_genome_assembly,_chromosome:_4	AUGUSTUS	exon	32038871	32039068	.	+	.	ID=g22157.t2.exon8;Parent=g22157.t2;
OX637535.1_Linnaemya_tessellans_genome_assembly,_chromosome:_4	AUGUSTUS	intron	32039069	32039348	1	+	.	ID=g22157.t2.intron8;Parent=g22157.t2;
OX637535.1_Linnaemya_tessellans_genome_assembly,_chromosome:_4	AUGUSTUS	CDS	32039349	32039496	1	+	0	ID=g22157.t2.CDS9;Parent=g22157.t2;
OX637535.1_Linnaemya_tessellans_genome_assembly,_chromosome:_4	AUGUSTUS	exon	32039349	32039496	.	+	.	ID=g22157.t2.exon9;Parent=g22157.t2;
OX637535.1_Linnaemya_tessellans_genome_assembly,_chromosome:_4	AUGUSTUS	intron	32039497	32039564	1	+	.	ID=g22157.t2.intron9;Parent=g22157.t2;
OX637535.1_Linnaemya_tessellans_genome_assembly,_chromosome:_4	AUGUSTUS	CDS	32039565	32039669	1	+	2	ID=g22157.t2.CDS10;Parent=g22157.t2;
OX637535.1_Linnaemya_tessellans_genome_assembly,_chromosome:_4	AUGUSTUS	exon	32039565	32039669	.	+	.	ID=g22157.t2.exon10;Parent=g22157.t2;
OX637535.1_Linnaemya_tessellans_genome_assembly,_chromosome:_4	AUGUSTUS	intron	32039670	32039928	1	+	.	ID=g22157.t2.intron10;Parent=g22157.t2;
OX637535.1_Linnaemya_tessellans_genome_assembly,_chromosome:_4	AUGUSTUS	CDS	32039929	32040675	0.96	+	2	ID=g22157.t2.CDS11;Parent=g22157.t2;
OX637535.1_Linnaemya_tessellans_genome_assembly,_chromosome:_4	AUGUSTUS	exon	32039929	32040675	.	+	.	ID=g22157.t2.exon11;Parent=g22157.t2;
OX637535.1_Linnaemya_tessellans_genome_assembly,_chromosome:_4	AUGUSTUS	intron	32040676	32043157	1	+	.	ID=g22157.t2.intron11;Parent=g22157.t2;
OX637535.1_Linnaemya_tessellans_genome_assembly,_chromosome:_4	AUGUSTUS	CDS	32043158	32043405	1	+	2	ID=g22157.t2.CDS12;Parent=g22157.t2;
OX637535.1_Linnaemya_tessellans_genome_assembly,_chromosome:_4	AUGUSTUS	exon	32043158	32043405	.	+	.	ID=g22157.t2.exon12;Parent=g22157.t2;
OX637535.1_Linnaemya_tessellans_genome_assembly,_chromosome:_4	AUGUSTUS	stop_codon	32043403	32043405	.	+	0	ID=g22157.t2.stop1;Parent=g22157.t2;
OX637535.1_Linnaemya_tessellans_genome_assembly,_chromosome:_4	AUGUSTUS	gene	32045972	32047363	.	+	.	ID=g22158;
OX637535.1_Linnaemya_tessellans_genome_assembly,_chromosome:_4	AUGUSTUS	mRNA	32045972	32047363	1	+	.	ID=g22158.t1;Parent=g22158;
OX637535.1_Linnaemya_tessellans_genome_assembly,_chromosome:_4	AUGUSTUS	start_codon	32045972	32045974	.	+	0	ID=g22158.t1.start1;Parent=g22158.t1;
OX637535.1_Linnaemya_tessellans_genome_assembly,_chromosome:_4	AUGUSTUS	CDS	32045972	32047363	1	+	0	ID=g22158.t1.CDS1;Parent=g22158.t1;
OX637535.1_Linnaemya_tessellans_genome_assembly,_chromosome:_4	AUGUSTUS	exon	32045972	32047363	.	+	.	ID=g22158.t1.exon1;Parent=g22158.t1;
OX637535.1_Linnaemya_tessellans_genome_assembly,_chromosome:_4	AUGUSTUS	stop_codon	32047361	32047363	.	+	0	ID=g22158.t1.stop1;Parent=g22158.t1;
OX637535.1_Linnaemya_tessellans_genome_assembly,_chromosome:_4	AUGUSTUS	gene	32049075	32051965	.	-	.	ID=g22159;
OX637535.1_Linnaemya_tessellans_genome_assembly,_chromosome:_4	AUGUSTUS	mRNA	32049075	32051965	1	-	.	ID=g22159.t1;Parent=g22159;
OX637535.1_Linnaemya_tessellans_genome_assembly,_chromosome:_4	AUGUSTUS	stop_codon	32049075	32049077	.	-	0	ID=g22159.t1.stop1;Parent=g22159.t1;
OX637535.1_Linnaemya_tessellans_genome_assembly,_chromosome:_4	AUGUSTUS	CDS	32049075	32050022	1	-	0	ID=g22159.t1.CDS1;Parent=g22159.t1;
OX637535.1_Linnaemya_tessellans_genome_assembly,_chromosome:_4	AUGUSTUS	exon	32049075	32050022	.	-	.	ID=g22159.t1.exon1;Parent=g22159.t1;
OX637535.1_Linnaemya_tessellans_genome_assembly,_chromosome:_4	AUGUSTUS	intron	32050023	32051410	1	-	.	ID=g22159.t1.intron1;Parent=g22159.t1;
OX637535.1_Linnaemya_tessellans_genome_assembly,_chromosome:_4	AUGUSTUS	CDS	32051411	32051965	1	-	0	ID=g22159.t1.CDS2;Parent=g22159.t1;
OX637535.1_Linnaemya_tessellans_genome_assembly,_chromosome:_4	AUGUSTUS	exon	32051411	32051965	.	-	.	ID=g22159.t1.exon2;Parent=g22159.t1;
OX637535.1_Linnaemya_tessellans_genome_assembly,_chromosome:_4	AUGUSTUS	start_codon	32051963	32051965	.	-	0	ID=g22159.t1.start1;Parent=g22159.t1;
OX637535.1_Linnaemya_tessellans_genome_assembly,_chromosome:_4	AUGUSTUS	gene	32052768	32056311	.	+	.	ID=g22160;
OX637535.1_Linnaemya_tessellans_genome_assembly,_chromosome:_4	AUGUSTUS	mRNA	32052768	32056311	1	+	.	ID=g22160.t1;Parent=g22160;
OX637535.1_Linnaemya_tessellans_genome_assembly,_chromosome:_4	AUGUSTUS	start_codon	32052768	32052770	.	+	0	ID=g22160.t1.start1;Parent=g22160.t1;
OX637535.1_Linnaemya_tessellans_genome_assembly,_chromosome:_4	AUGUSTUS	CDS	32052768	32052826	1	+	0	ID=g22160.t1.CDS1;Parent=g22160.t1;
OX637535.1_Linnaemya_tessellans_genome_assembly,_chromosome:_4	AUGUSTUS	exon	32052768	32052826	.	+	.	ID=g22160.t1.exon1;Parent=g22160.t1;
OX637535.1_Linnaemya_tessellans_genome_assembly,_chromosome:_4	AUGUSTUS	intron	32052827	32052881	1	+	.	ID=g22160.t1.intron1;Parent=g22160.t1;
OX637535.1_Linnaemya_tessellans_genome_assembly,_chromosome:_4	AUGUSTUS	CDS	32052882	32053055	1	+	1	ID=g22160.t1.CDS2;Parent=g22160.t1;
OX637535.1_Linnaemya_tessellans_genome_assembly,_chromosome:_4	AUGUSTUS	exon	32052882	32053055	.	+	.	ID=g22160.t1.exon2;Parent=g22160.t1;
OX637535.1_Linnaemya_tessellans_genome_assembly,_chromosome:_4	AUGUSTUS	intron	32053056	32055344	1	+	.	ID=g22160.t1.intron2;Parent=g22160.t1;
OX637535.1_Linnaemya_tessellans_genome_assembly,_chromosome:_4	AUGUSTUS	CDS	32055345	32055728	1	+	1	ID=g22160.t1.CDS3;Parent=g22160.t1;
OX637535.1_Linnaemya_tessellans_genome_assembly,_chromosome:_4	AUGUSTUS	exon	32055345	32055728	.	+	.	ID=g22160.t1.exon3;Parent=g22160.t1;
OX637535.1_Linnaemya_tessellans_genome_assembly,_chromosome:_4	AUGUSTUS	intron	32055729	32055813	1	+	.	ID=g22160.t1.intron3;Parent=g22160.t1;
OX637535.1_Linnaemya_tessellans_genome_assembly,_chromosome:_4	AUGUSTUS	CDS	32055814	32055954	1	+	1	ID=g22160.t1.CDS4;Parent=g22160.t1;
OX637535.1_Linnaemya_tessellans_genome_assembly,_chromosome:_4	AUGUSTUS	exon	32055814	32055954	.	+	.	ID=g22160.t1.exon4;Parent=g22160.t1;
OX637535.1_Linnaemya_tessellans_genome_assembly,_chromosome:_4	AUGUSTUS	intron	32055955	32056031	1	+	.	ID=g22160.t1.intron4;Parent=g22160.t1;
OX637535.1_Linnaemya_tessellans_genome_assembly,_chromosome:_4	AUGUSTUS	CDS	32056032	32056311	1	+	1	ID=g22160.t1.CDS5;Parent=g22160.t1;
OX637535.1_Linnaemya_tessellans_genome_assembly,_chromosome:_4	AUGUSTUS	exon	32056032	32056311	.	+	.	ID=g22160.t1.exon5;Parent=g22160.t1;
OX637535.1_Linnaemya_tessellans_genome_assembly,_chromosome:_4	AUGUSTUS	stop_codon	32056309	32056311	.	+	0	ID=g22160.t1.stop1;Parent=g22160.t1;
OX637535.1_Linnaemya_tessellans_genome_assembly,_chromosome:_4	AUGUSTUS	gene	32057723	32102812	.	-	.	ID=g22161;
OX637535.1_Linnaemya_tessellans_genome_assembly,_chromosome:_4	AUGUSTUS	mRNA	32057723	32102812	0.9	-	.	ID=g22161.t1;Parent=g22161;
OX637535.1_Linnaemya_tessellans_genome_assembly,_chromosome:_4	AUGUSTUS	stop_codon	32057723	32057725	.	-	0	ID=g22161.t1.stop1;Parent=g22161.t1;
OX637535.1_Linnaemya_tessellans_genome_assembly,_chromosome:_4	AUGUSTUS	CDS	32057723	32058217	0.9	-	0	ID=g22161.t1.CDS1;Parent=g22161.t1;
OX637535.1_Linnaemya_tessellans_genome_assembly,_chromosome:_4	AUGUSTUS	exon	32057723	32058217	.	-	.	ID=g22161.t1.exon1;Parent=g22161.t1;
OX637535.1_Linnaemya_tessellans_genome_assembly,_chromosome:_4	AUGUSTUS	intron	32058218	32100632	0.9	-	.	ID=g22161.t1.intron1;Parent=g22161.t1;
OX637535.1_Linnaemya_tessellans_genome_assembly,_chromosome:_4	AUGUSTUS	CDS	32100633	32101101	0.92	-	1	ID=g22161.t1.CDS2;Parent=g22161.t1;
OX637535.1_Linnaemya_tessellans_genome_assembly,_chromosome:_4	AUGUSTUS	exon	32100633	32101101	.	-	.	ID=g22161.t1.exon2;Parent=g22161.t1;
OX637535.1_Linnaemya_tessellans_genome_assembly,_chromosome:_4	AUGUSTUS	intron	32101102	32102744	1	-	.	ID=g22161.t1.intron2;Parent=g22161.t1;
OX637535.1_Linnaemya_tessellans_genome_assembly,_chromosome:_4	AUGUSTUS	CDS	32102745	32102812	1	-	0	ID=g22161.t1.CDS3;Parent=g22161.t1;
OX637535.1_Linnaemya_tessellans_genome_assembly,_chromosome:_4	AUGUSTUS	exon	32102745	32102812	.	-	.	ID=g22161.t1.exon3;Parent=g22161.t1;
OX637535.1_Linnaemya_tessellans_genome_assembly,_chromosome:_4	AUGUSTUS	start_codon	32102810	32102812	.	-	0	ID=g22161.t1.start1;Parent=g22161.t1;
OX637535.1_Linnaemya_tessellans_genome_assembly,_chromosome:_4	AUGUSTUS	gene	32103608	32105461	.	+	.	ID=g22162;
OX637535.1_Linnaemya_tessellans_genome_assembly,_chromosome:_4	AUGUSTUS	mRNA	32103608	32105461	1	+	.	ID=g22162.t1;Parent=g22162;
OX637535.1_Linnaemya_tessellans_genome_assembly,_chromosome:_4	AUGUSTUS	start_codon	32103608	32103610	.	+	0	ID=g22162.t1.start1;Parent=g22162.t1;
OX637535.1_Linnaemya_tessellans_genome_assembly,_chromosome:_4	AUGUSTUS	CDS	32103608	32105461	1	+	0	ID=g22162.t1.CDS1;Parent=g22162.t1;
OX637535.1_Linnaemya_tessellans_genome_assembly,_chromosome:_4	AUGUSTUS	exon	32103608	32105461	.	+	.	ID=g22162.t1.exon1;Parent=g22162.t1;
OX637535.1_Linnaemya_tessellans_genome_assembly,_chromosome:_4	AUGUSTUS	stop_codon	32105459	32105461	.	+	0	ID=g22162.t1.stop1;Parent=g22162.t1;
OX637535.1_Linnaemya_tessellans_genome_assembly,_chromosome:_4	AUGUSTUS	gene	32107042	32107686	.	-	.	ID=g22163;
OX637535.1_Linnaemya_tessellans_genome_assembly,_chromosome:_4	AUGUSTUS	mRNA	32107042	32107686	1	-	.	ID=g22163.t1;Parent=g22163;
OX637535.1_Linnaemya_tessellans_genome_assembly,_chromosome:_4	AUGUSTUS	stop_codon	32107042	32107044	.	-	0	ID=g22163.t1.stop1;Parent=g22163.t1;
OX637535.1_Linnaemya_tessellans_genome_assembly,_chromosome:_4	AUGUSTUS	CDS	32107042	32107686	1	-	0	ID=g22163.t1.CDS1;Parent=g22163.t1;
OX637535.1_Linnaemya_tessellans_genome_assembly,_chromosome:_4	AUGUSTUS	exon	32107042	32107686	.	-	.	ID=g22163.t1.exon1;Parent=g22163.t1;
OX637535.1_Linnaemya_tessellans_genome_assembly,_chromosome:_4	AUGUSTUS	start_codon	32107684	32107686	.	-	0	ID=g22163.t1.start1;Parent=g22163.t1;
OX637535.1_Linnaemya_tessellans_genome_assembly,_chromosome:_4	AUGUSTUS	gene	32108369	32110069	.	+	.	ID=g22164;
OX637535.1_Linnaemya_tessellans_genome_assembly,_chromosome:_4	AUGUSTUS	mRNA	32108369	32110069	1	+	.	ID=g22164.t1;Parent=g22164;
OX637535.1_Linnaemya_tessellans_genome_assembly,_chromosome:_4	AUGUSTUS	start_codon	32108369	32108371	.	+	0	ID=g22164.t1.start1;Parent=g22164.t1;
OX637535.1_Linnaemya_tessellans_genome_assembly,_chromosome:_4	AUGUSTUS	CDS	32108369	32108512	1	+	0	ID=g22164.t1.CDS1;Parent=g22164.t1;
OX637535.1_Linnaemya_tessellans_genome_assembly,_chromosome:_4	AUGUSTUS	exon	32108369	32108512	.	+	.	ID=g22164.t1.exon1;Parent=g22164.t1;
OX637535.1_Linnaemya_tessellans_genome_assembly,_chromosome:_4	AUGUSTUS	intron	32108513	32108572	1	+	.	ID=g22164.t1.intron1;Parent=g22164.t1;
OX637535.1_Linnaemya_tessellans_genome_assembly,_chromosome:_4	AUGUSTUS	CDS	32108573	32108643	1	+	0	ID=g22164.t1.CDS2;Parent=g22164.t1;
OX637535.1_Linnaemya_tessellans_genome_assembly,_chromosome:_4	AUGUSTUS	exon	32108573	32108643	.	+	.	ID=g22164.t1.exon2;Parent=g22164.t1;
OX637535.1_Linnaemya_tessellans_genome_assembly,_chromosome:_4	AUGUSTUS	intron	32108644	32108696	1	+	.	ID=g22164.t1.intron2;Parent=g22164.t1;
OX637535.1_Linnaemya_tessellans_genome_assembly,_chromosome:_4	AUGUSTUS	CDS	32108697	32108928	1	+	1	ID=g22164.t1.CDS3;Parent=g22164.t1;
OX637535.1_Linnaemya_tessellans_genome_assembly,_chromosome:_4	AUGUSTUS	exon	32108697	32108928	.	+	.	ID=g22164.t1.exon3;Parent=g22164.t1;
OX637535.1_Linnaemya_tessellans_genome_assembly,_chromosome:_4	AUGUSTUS	intron	32108929	32109004	1	+	.	ID=g22164.t1.intron3;Parent=g22164.t1;
OX637535.1_Linnaemya_tessellans_genome_assembly,_chromosome:_4	AUGUSTUS	CDS	32109005	32109156	1	+	0	ID=g22164.t1.CDS4;Parent=g22164.t1;
OX637535.1_Linnaemya_tessellans_genome_assembly,_chromosome:_4	AUGUSTUS	exon	32109005	32109156	.	+	.	ID=g22164.t1.exon4;Parent=g22164.t1;
OX637535.1_Linnaemya_tessellans_genome_assembly,_chromosome:_4	AUGUSTUS	intron	32109157	32109230	1	+	.	ID=g22164.t1.intron4;Parent=g22164.t1;
OX637535.1_Linnaemya_tessellans_genome_assembly,_chromosome:_4	AUGUSTUS	CDS	32109231	32109556	1	+	1	ID=g22164.t1.CDS5;Parent=g22164.t1;
OX637535.1_Linnaemya_tessellans_genome_assembly,_chromosome:_4	AUGUSTUS	exon	32109231	32109556	.	+	.	ID=g22164.t1.exon5;Parent=g22164.t1;
OX637535.1_Linnaemya_tessellans_genome_assembly,_chromosome:_4	AUGUSTUS	intron	32109557	32109626	1	+	.	ID=g22164.t1.intron5;Parent=g22164.t1;
OX637535.1_Linnaemya_tessellans_genome_assembly,_chromosome:_4	AUGUSTUS	CDS	32109627	32110069	1	+	2	ID=g22164.t1.CDS6;Parent=g22164.t1;
OX637535.1_Linnaemya_tessellans_genome_assembly,_chromosome:_4	AUGUSTUS	exon	32109627	32110069	.	+	.	ID=g22164.t1.exon6;Parent=g22164.t1;
OX637535.1_Linnaemya_tessellans_genome_assembly,_chromosome:_4	AUGUSTUS	stop_codon	32110067	32110069	.	+	0	ID=g22164.t1.stop1;Parent=g22164.t1;
OX637535.1_Linnaemya_tessellans_genome_assembly,_chromosome:_4	AUGUSTUS	gene	32114877	32115369	.	+	.	ID=g22165;
OX637535.1_Linnaemya_tessellans_genome_assembly,_chromosome:_4	AUGUSTUS	mRNA	32114877	32115369	1	+	.	ID=g22165.t1;Parent=g22165;
OX637535.1_Linnaemya_tessellans_genome_assembly,_chromosome:_4	AUGUSTUS	start_codon	32114877	32114879	.	+	0	ID=g22165.t1.start1;Parent=g22165.t1;
OX637535.1_Linnaemya_tessellans_genome_assembly,_chromosome:_4	AUGUSTUS	CDS	32114877	32115007	1	+	0	ID=g22165.t1.CDS1;Parent=g22165.t1;
OX637535.1_Linnaemya_tessellans_genome_assembly,_chromosome:_4	AUGUSTUS	exon	32114877	32115007	.	+	.	ID=g22165.t1.exon1;Parent=g22165.t1;
OX637535.1_Linnaemya_tessellans_genome_assembly,_chromosome:_4	AUGUSTUS	intron	32115008	32115068	1	+	.	ID=g22165.t1.intron1;Parent=g22165.t1;
OX637535.1_Linnaemya_tessellans_genome_assembly,_chromosome:_4	AUGUSTUS	CDS	32115069	32115369	1	+	1	ID=g22165.t1.CDS2;Parent=g22165.t1;
OX637535.1_Linnaemya_tessellans_genome_assembly,_chromosome:_4	AUGUSTUS	exon	32115069	32115369	.	+	.	ID=g22165.t1.exon2;Parent=g22165.t1;
OX637535.1_Linnaemya_tessellans_genome_assembly,_chromosome:_4	AUGUSTUS	stop_codon	32115367	32115369	.	+	0	ID=g22165.t1.stop1;Parent=g22165.t1;
OX637535.1_Linnaemya_tessellans_genome_assembly,_chromosome:_4	AUGUSTUS	gene	32117158	32120172	.	-	.	ID=g22166;
OX637535.1_Linnaemya_tessellans_genome_assembly,_chromosome:_4	AUGUSTUS	mRNA	32117158	32120172	0.99	-	.	ID=g22166.t1;Parent=g22166;
OX637535.1_Linnaemya_tessellans_genome_assembly,_chromosome:_4	AUGUSTUS	stop_codon	32117158	32117160	.	-	0	ID=g22166.t1.stop1;Parent=g22166.t1;
OX637535.1_Linnaemya_tessellans_genome_assembly,_chromosome:_4	AUGUSTUS	CDS	32117158	32117807	0.99	-	2	ID=g22166.t1.CDS1;Parent=g22166.t1;
OX637535.1_Linnaemya_tessellans_genome_assembly,_chromosome:_4	AUGUSTUS	exon	32117158	32117807	.	-	.	ID=g22166.t1.exon1;Parent=g22166.t1;
OX637535.1_Linnaemya_tessellans_genome_assembly,_chromosome:_4	AUGUSTUS	intron	32117808	32118057	1	-	.	ID=g22166.t1.intron1;Parent=g22166.t1;
OX637535.1_Linnaemya_tessellans_genome_assembly,_chromosome:_4	AUGUSTUS	CDS	32118058	32118738	1	-	2	ID=g22166.t1.CDS2;Parent=g22166.t1;
OX637535.1_Linnaemya_tessellans_genome_assembly,_chromosome:_4	AUGUSTUS	exon	32118058	32118738	.	-	.	ID=g22166.t1.exon2;Parent=g22166.t1;
OX637535.1_Linnaemya_tessellans_genome_assembly,_chromosome:_4	AUGUSTUS	intron	32118739	32118795	1	-	.	ID=g22166.t1.intron2;Parent=g22166.t1;
OX637535.1_Linnaemya_tessellans_genome_assembly,_chromosome:_4	AUGUSTUS	CDS	32118796	32118963	1	-	2	ID=g22166.t1.CDS3;Parent=g22166.t1;
OX637535.1_Linnaemya_tessellans_genome_assembly,_chromosome:_4	AUGUSTUS	exon	32118796	32118963	.	-	.	ID=g22166.t1.exon3;Parent=g22166.t1;
OX637535.1_Linnaemya_tessellans_genome_assembly,_chromosome:_4	AUGUSTUS	intron	32118964	32119790	1	-	.	ID=g22166.t1.intron3;Parent=g22166.t1;
OX637535.1_Linnaemya_tessellans_genome_assembly,_chromosome:_4	AUGUSTUS	CDS	32119791	32119905	1	-	0	ID=g22166.t1.CDS4;Parent=g22166.t1;
OX637535.1_Linnaemya_tessellans_genome_assembly,_chromosome:_4	AUGUSTUS	exon	32119791	32119905	.	-	.	ID=g22166.t1.exon4;Parent=g22166.t1;
OX637535.1_Linnaemya_tessellans_genome_assembly,_chromosome:_4	AUGUSTUS	intron	32119906	32119998	1	-	.	ID=g22166.t1.intron4;Parent=g22166.t1;
OX637535.1_Linnaemya_tessellans_genome_assembly,_chromosome:_4	AUGUSTUS	CDS	32119999	32120172	1	-	0	ID=g22166.t1.CDS5;Parent=g22166.t1;
OX637535.1_Linnaemya_tessellans_genome_assembly,_chromosome:_4	AUGUSTUS	exon	32119999	32120172	.	-	.	ID=g22166.t1.exon5;Parent=g22166.t1;
OX637535.1_Linnaemya_tessellans_genome_assembly,_chromosome:_4	AUGUSTUS	start_codon	32120170	32120172	.	-	0	ID=g22166.t1.start1;Parent=g22166.t1;
OX637535.1_Linnaemya_tessellans_genome_assembly,_chromosome:_4	AUGUSTUS	mRNA	32117158	32120172	0.97	-	.	ID=g22166.t2;Parent=g22166;
OX637535.1_Linnaemya_tessellans_genome_assembly,_chromosome:_4	AUGUSTUS	stop_codon	32117158	32117160	.	-	0	ID=g22166.t2.stop1;Parent=g22166.t2;
OX637535.1_Linnaemya_tessellans_genome_assembly,_chromosome:_4	AUGUSTUS	CDS	32117158	32117807	0.97	-	2	ID=g22166.t2.CDS1;Parent=g22166.t2;
OX637535.1_Linnaemya_tessellans_genome_assembly,_chromosome:_4	AUGUSTUS	exon	32117158	32117807	.	-	.	ID=g22166.t2.exon1;Parent=g22166.t2;
OX637535.1_Linnaemya_tessellans_genome_assembly,_chromosome:_4	AUGUSTUS	intron	32117808	32117895	1	-	.	ID=g22166.t2.intron1;Parent=g22166.t2;
OX637535.1_Linnaemya_tessellans_genome_assembly,_chromosome:_4	AUGUSTUS	CDS	32117896	32117943	1	-	2	ID=g22166.t2.CDS2;Parent=g22166.t2;
OX637535.1_Linnaemya_tessellans_genome_assembly,_chromosome:_4	AUGUSTUS	exon	32117896	32117943	.	-	.	ID=g22166.t2.exon2;Parent=g22166.t2;
OX637535.1_Linnaemya_tessellans_genome_assembly,_chromosome:_4	AUGUSTUS	intron	32117944	32118057	1	-	.	ID=g22166.t2.intron2;Parent=g22166.t2;
OX637535.1_Linnaemya_tessellans_genome_assembly,_chromosome:_4	AUGUSTUS	CDS	32118058	32118738	1	-	2	ID=g22166.t2.CDS3;Parent=g22166.t2;
OX637535.1_Linnaemya_tessellans_genome_assembly,_chromosome:_4	AUGUSTUS	exon	32118058	32118738	.	-	.	ID=g22166.t2.exon3;Parent=g22166.t2;
OX637535.1_Linnaemya_tessellans_genome_assembly,_chromosome:_4	AUGUSTUS	intron	32118739	32118795	1	-	.	ID=g22166.t2.intron3;Parent=g22166.t2;
OX637535.1_Linnaemya_tessellans_genome_assembly,_chromosome:_4	AUGUSTUS	CDS	32118796	32118963	1	-	2	ID=g22166.t2.CDS4;Parent=g22166.t2;
OX637535.1_Linnaemya_tessellans_genome_assembly,_chromosome:_4	AUGUSTUS	exon	32118796	32118963	.	-	.	ID=g22166.t2.exon4;Parent=g22166.t2;
OX637535.1_Linnaemya_tessellans_genome_assembly,_chromosome:_4	AUGUSTUS	intron	32118964	32119790	1	-	.	ID=g22166.t2.intron4;Parent=g22166.t2;
OX637535.1_Linnaemya_tessellans_genome_assembly,_chromosome:_4	AUGUSTUS	CDS	32119791	32119905	1	-	0	ID=g22166.t2.CDS5;Parent=g22166.t2;
OX637535.1_Linnaemya_tessellans_genome_assembly,_chromosome:_4	AUGUSTUS	exon	32119791	32119905	.	-	.	ID=g22166.t2.exon5;Parent=g22166.t2;
OX637535.1_Linnaemya_tessellans_genome_assembly,_chromosome:_4	AUGUSTUS	intron	32119906	32119998	1	-	.	ID=g22166.t2.intron5;Parent=g22166.t2;
OX637535.1_Linnaemya_tessellans_genome_assembly,_chromosome:_4	AUGUSTUS	CDS	32119999	32120172	1	-	0	ID=g22166.t2.CDS6;Parent=g22166.t2;
OX637535.1_Linnaemya_tessellans_genome_assembly,_chromosome:_4	AUGUSTUS	exon	32119999	32120172	.	-	.	ID=g22166.t2.exon6;Parent=g22166.t2;
OX637535.1_Linnaemya_tessellans_genome_assembly,_chromosome:_4	AUGUSTUS	start_codon	32120170	32120172	.	-	0	ID=g22166.t2.start1;Parent=g22166.t2;
OX637535.1_Linnaemya_tessellans_genome_assembly,_chromosome:_4	AUGUSTUS	gene	32121566	32124246	.	+	.	ID=g22167;
OX637535.1_Linnaemya_tessellans_genome_assembly,_chromosome:_4	AUGUSTUS	mRNA	32121566	32124246	1	+	.	ID=g22167.t1;Parent=g22167;
OX637535.1_Linnaemya_tessellans_genome_assembly,_chromosome:_4	AUGUSTUS	start_codon	32121566	32121568	.	+	0	ID=g22167.t1.start1;Parent=g22167.t1;
OX637535.1_Linnaemya_tessellans_genome_assembly,_chromosome:_4	AUGUSTUS	CDS	32121566	32121759	1	+	0	ID=g22167.t1.CDS1;Parent=g22167.t1;
OX637535.1_Linnaemya_tessellans_genome_assembly,_chromosome:_4	AUGUSTUS	exon	32121566	32121759	.	+	.	ID=g22167.t1.exon1;Parent=g22167.t1;
OX637535.1_Linnaemya_tessellans_genome_assembly,_chromosome:_4	AUGUSTUS	intron	32121760	32121881	1	+	.	ID=g22167.t1.intron1;Parent=g22167.t1;
OX637535.1_Linnaemya_tessellans_genome_assembly,_chromosome:_4	AUGUSTUS	CDS	32121882	32122090	1	+	1	ID=g22167.t1.CDS2;Parent=g22167.t1;
OX637535.1_Linnaemya_tessellans_genome_assembly,_chromosome:_4	AUGUSTUS	exon	32121882	32122090	.	+	.	ID=g22167.t1.exon2;Parent=g22167.t1;
OX637535.1_Linnaemya_tessellans_genome_assembly,_chromosome:_4	AUGUSTUS	intron	32122091	32124073	1	+	.	ID=g22167.t1.intron2;Parent=g22167.t1;
OX637535.1_Linnaemya_tessellans_genome_assembly,_chromosome:_4	AUGUSTUS	CDS	32124074	32124246	1	+	2	ID=g22167.t1.CDS3;Parent=g22167.t1;
OX637535.1_Linnaemya_tessellans_genome_assembly,_chromosome:_4	AUGUSTUS	exon	32124074	32124246	.	+	.	ID=g22167.t1.exon3;Parent=g22167.t1;
OX637535.1_Linnaemya_tessellans_genome_assembly,_chromosome:_4	AUGUSTUS	stop_codon	32124244	32124246	.	+	0	ID=g22167.t1.stop1;Parent=g22167.t1;
OX637535.1_Linnaemya_tessellans_genome_assembly,_chromosome:_4	AUGUSTUS	gene	32127085	32131509	.	-	.	ID=g22168;
OX637535.1_Linnaemya_tessellans_genome_assembly,_chromosome:_4	AUGUSTUS	mRNA	32127085	32131509	1	-	.	ID=g22168.t1;Parent=g22168;
OX637535.1_Linnaemya_tessellans_genome_assembly,_chromosome:_4	AUGUSTUS	stop_codon	32127085	32127087	.	-	0	ID=g22168.t1.stop1;Parent=g22168.t1;
OX637535.1_Linnaemya_tessellans_genome_assembly,_chromosome:_4	AUGUSTUS	CDS	32127085	32130043	1	-	1	ID=g22168.t1.CDS1;Parent=g22168.t1;
OX637535.1_Linnaemya_tessellans_genome_assembly,_chromosome:_4	AUGUSTUS	exon	32127085	32130043	.	-	.	ID=g22168.t1.exon1;Parent=g22168.t1;
OX637535.1_Linnaemya_tessellans_genome_assembly,_chromosome:_4	AUGUSTUS	intron	32130044	32130106	1	-	.	ID=g22168.t1.intron1;Parent=g22168.t1;
OX637535.1_Linnaemya_tessellans_genome_assembly,_chromosome:_4	AUGUSTUS	CDS	32130107	32130285	1	-	0	ID=g22168.t1.CDS2;Parent=g22168.t1;
OX637535.1_Linnaemya_tessellans_genome_assembly,_chromosome:_4	AUGUSTUS	exon	32130107	32130285	.	-	.	ID=g22168.t1.exon2;Parent=g22168.t1;
OX637535.1_Linnaemya_tessellans_genome_assembly,_chromosome:_4	AUGUSTUS	intron	32130286	32130356	1	-	.	ID=g22168.t1.intron2;Parent=g22168.t1;
OX637535.1_Linnaemya_tessellans_genome_assembly,_chromosome:_4	AUGUSTUS	CDS	32130357	32130556	1	-	2	ID=g22168.t1.CDS3;Parent=g22168.t1;
OX637535.1_Linnaemya_tessellans_genome_assembly,_chromosome:_4	AUGUSTUS	exon	32130357	32130556	.	-	.	ID=g22168.t1.exon3;Parent=g22168.t1;
OX637535.1_Linnaemya_tessellans_genome_assembly,_chromosome:_4	AUGUSTUS	intron	32130557	32131178	1	-	.	ID=g22168.t1.intron3;Parent=g22168.t1;
OX637535.1_Linnaemya_tessellans_genome_assembly,_chromosome:_4	AUGUSTUS	CDS	32131179	32131509	1	-	0	ID=g22168.t1.CDS4;Parent=g22168.t1;
OX637535.1_Linnaemya_tessellans_genome_assembly,_chromosome:_4	AUGUSTUS	exon	32131179	32131509	.	-	.	ID=g22168.t1.exon4;Parent=g22168.t1;
OX637535.1_Linnaemya_tessellans_genome_assembly,_chromosome:_4	AUGUSTUS	start_codon	32131507	32131509	.	-	0	ID=g22168.t1.start1;Parent=g22168.t1;
OX637535.1_Linnaemya_tessellans_genome_assembly,_chromosome:_4	AUGUSTUS	gene	32134261	32135448	.	+	.	ID=g22169;
OX637535.1_Linnaemya_tessellans_genome_assembly,_chromosome:_4	AUGUSTUS	mRNA	32134261	32135448	1	+	.	ID=g22169.t1;Parent=g22169;
OX637535.1_Linnaemya_tessellans_genome_assembly,_chromosome:_4	AUGUSTUS	start_codon	32134261	32134263	.	+	0	ID=g22169.t1.start1;Parent=g22169.t1;
OX637535.1_Linnaemya_tessellans_genome_assembly,_chromosome:_4	AUGUSTUS	CDS	32134261	32134361	1	+	0	ID=g22169.t1.CDS1;Parent=g22169.t1;
OX637535.1_Linnaemya_tessellans_genome_assembly,_chromosome:_4	AUGUSTUS	exon	32134261	32134361	.	+	.	ID=g22169.t1.exon1;Parent=g22169.t1;
OX637535.1_Linnaemya_tessellans_genome_assembly,_chromosome:_4	AUGUSTUS	intron	32134362	32134413	1	+	.	ID=g22169.t1.intron1;Parent=g22169.t1;
OX637535.1_Linnaemya_tessellans_genome_assembly,_chromosome:_4	AUGUSTUS	CDS	32134414	32134967	1	+	1	ID=g22169.t1.CDS2;Parent=g22169.t1;
OX637535.1_Linnaemya_tessellans_genome_assembly,_chromosome:_4	AUGUSTUS	exon	32134414	32134967	.	+	.	ID=g22169.t1.exon2;Parent=g22169.t1;
OX637535.1_Linnaemya_tessellans_genome_assembly,_chromosome:_4	AUGUSTUS	intron	32134968	32135170	1	+	.	ID=g22169.t1.intron2;Parent=g22169.t1;
OX637535.1_Linnaemya_tessellans_genome_assembly,_chromosome:_4	AUGUSTUS	CDS	32135171	32135448	1	+	2	ID=g22169.t1.CDS3;Parent=g22169.t1;
OX637535.1_Linnaemya_tessellans_genome_assembly,_chromosome:_4	AUGUSTUS	exon	32135171	32135448	.	+	.	ID=g22169.t1.exon3;Parent=g22169.t1;
OX637535.1_Linnaemya_tessellans_genome_assembly,_chromosome:_4	AUGUSTUS	stop_codon	32135446	32135448	.	+	0	ID=g22169.t1.stop1;Parent=g22169.t1;
OX637535.1_Linnaemya_tessellans_genome_assembly,_chromosome:_4	AUGUSTUS	gene	32136168	32136998	.	+	.	ID=g22170;
OX637535.1_Linnaemya_tessellans_genome_assembly,_chromosome:_4	AUGUSTUS	mRNA	32136168	32136998	1	+	.	ID=g22170.t1;Parent=g22170;
OX637535.1_Linnaemya_tessellans_genome_assembly,_chromosome:_4	AUGUSTUS	start_codon	32136168	32136170	.	+	0	ID=g22170.t1.start1;Parent=g22170.t1;
OX637535.1_Linnaemya_tessellans_genome_assembly,_chromosome:_4	AUGUSTUS	CDS	32136168	32136305	1	+	0	ID=g22170.t1.CDS1;Parent=g22170.t1;
OX637535.1_Linnaemya_tessellans_genome_assembly,_chromosome:_4	AUGUSTUS	exon	32136168	32136305	.	+	.	ID=g22170.t1.exon1;Parent=g22170.t1;
OX637535.1_Linnaemya_tessellans_genome_assembly,_chromosome:_4	AUGUSTUS	intron	32136306	32136365	1	+	.	ID=g22170.t1.intron1;Parent=g22170.t1;
OX637535.1_Linnaemya_tessellans_genome_assembly,_chromosome:_4	AUGUSTUS	CDS	32136366	32136998	1	+	0	ID=g22170.t1.CDS2;Parent=g22170.t1;
OX637535.1_Linnaemya_tessellans_genome_assembly,_chromosome:_4	AUGUSTUS	exon	32136366	32136998	.	+	.	ID=g22170.t1.exon2;Parent=g22170.t1;
OX637535.1_Linnaemya_tessellans_genome_assembly,_chromosome:_4	AUGUSTUS	stop_codon	32136996	32136998	.	+	0	ID=g22170.t1.stop1;Parent=g22170.t1;
OX637535.1_Linnaemya_tessellans_genome_assembly,_chromosome:_4	AUGUSTUS	gene	32143921	32145471	.	+	.	ID=g22171;
OX637535.1_Linnaemya_tessellans_genome_assembly,_chromosome:_4	AUGUSTUS	mRNA	32143921	32145471	1	+	.	ID=g22171.t1;Parent=g22171;
OX637535.1_Linnaemya_tessellans_genome_assembly,_chromosome:_4	AUGUSTUS	start_codon	32143921	32143923	.	+	0	ID=g22171.t1.start1;Parent=g22171.t1;
OX637535.1_Linnaemya_tessellans_genome_assembly,_chromosome:_4	AUGUSTUS	CDS	32143921	32145471	1	+	0	ID=g22171.t1.CDS1;Parent=g22171.t1;
OX637535.1_Linnaemya_tessellans_genome_assembly,_chromosome:_4	AUGUSTUS	exon	32143921	32145471	.	+	.	ID=g22171.t1.exon1;Parent=g22171.t1;
OX637535.1_Linnaemya_tessellans_genome_assembly,_chromosome:_4	AUGUSTUS	stop_codon	32145469	32145471	.	+	0	ID=g22171.t1.stop1;Parent=g22171.t1;
OX637535.1_Linnaemya_tessellans_genome_assembly,_chromosome:_4	AUGUSTUS	gene	32149101	32149682	.	+	.	ID=g22172;
OX637535.1_Linnaemya_tessellans_genome_assembly,_chromosome:_4	AUGUSTUS	mRNA	32149101	32149682	1	+	.	ID=g22172.t1;Parent=g22172;
OX637535.1_Linnaemya_tessellans_genome_assembly,_chromosome:_4	AUGUSTUS	start_codon	32149101	32149103	.	+	0	ID=g22172.t1.start1;Parent=g22172.t1;
OX637535.1_Linnaemya_tessellans_genome_assembly,_chromosome:_4	AUGUSTUS	CDS	32149101	32149682	1	+	0	ID=g22172.t1.CDS1;Parent=g22172.t1;
OX637535.1_Linnaemya_tessellans_genome_assembly,_chromosome:_4	AUGUSTUS	exon	32149101	32149682	.	+	.	ID=g22172.t1.exon1;Parent=g22172.t1;
OX637535.1_Linnaemya_tessellans_genome_assembly,_chromosome:_4	AUGUSTUS	stop_codon	32149680	32149682	.	+	0	ID=g22172.t1.stop1;Parent=g22172.t1;
OX637535.1_Linnaemya_tessellans_genome_assembly,_chromosome:_4	AUGUSTUS	gene	32151907	32152644	.	+	.	ID=g22173;
OX637535.1_Linnaemya_tessellans_genome_assembly,_chromosome:_4	AUGUSTUS	mRNA	32151907	32152644	1	+	.	ID=g22173.t1;Parent=g22173;
OX637535.1_Linnaemya_tessellans_genome_assembly,_chromosome:_4	AUGUSTUS	start_codon	32151907	32151909	.	+	0	ID=g22173.t1.start1;Parent=g22173.t1;
OX637535.1_Linnaemya_tessellans_genome_assembly,_chromosome:_4	AUGUSTUS	CDS	32151907	32152644	1	+	0	ID=g22173.t1.CDS1;Parent=g22173.t1;
OX637535.1_Linnaemya_tessellans_genome_assembly,_chromosome:_4	AUGUSTUS	exon	32151907	32152644	.	+	.	ID=g22173.t1.exon1;Parent=g22173.t1;
OX637535.1_Linnaemya_tessellans_genome_assembly,_chromosome:_4	AUGUSTUS	stop_codon	32152642	32152644	.	+	0	ID=g22173.t1.stop1;Parent=g22173.t1;
OX637535.1_Linnaemya_tessellans_genome_assembly,_chromosome:_4	AUGUSTUS	gene	32155309	32156402	.	-	.	ID=g22174;
OX637535.1_Linnaemya_tessellans_genome_assembly,_chromosome:_4	AUGUSTUS	mRNA	32155309	32156402	1	-	.	ID=g22174.t1;Parent=g22174;
OX637535.1_Linnaemya_tessellans_genome_assembly,_chromosome:_4	AUGUSTUS	stop_codon	32155309	32155311	.	-	0	ID=g22174.t1.stop1;Parent=g22174.t1;
OX637535.1_Linnaemya_tessellans_genome_assembly,_chromosome:_4	AUGUSTUS	CDS	32155309	32155821	1	-	0	ID=g22174.t1.CDS1;Parent=g22174.t1;
OX637535.1_Linnaemya_tessellans_genome_assembly,_chromosome:_4	AUGUSTUS	exon	32155309	32155821	.	-	.	ID=g22174.t1.exon1;Parent=g22174.t1;
OX637535.1_Linnaemya_tessellans_genome_assembly,_chromosome:_4	AUGUSTUS	intron	32155822	32155873	1	-	.	ID=g22174.t1.intron1;Parent=g22174.t1;
OX637535.1_Linnaemya_tessellans_genome_assembly,_chromosome:_4	AUGUSTUS	CDS	32155874	32155999	1	-	0	ID=g22174.t1.CDS2;Parent=g22174.t1;
OX637535.1_Linnaemya_tessellans_genome_assembly,_chromosome:_4	AUGUSTUS	exon	32155874	32155999	.	-	.	ID=g22174.t1.exon2;Parent=g22174.t1;
OX637535.1_Linnaemya_tessellans_genome_assembly,_chromosome:_4	AUGUSTUS	intron	32156000	32156060	1	-	.	ID=g22174.t1.intron2;Parent=g22174.t1;
OX637535.1_Linnaemya_tessellans_genome_assembly,_chromosome:_4	AUGUSTUS	CDS	32156061	32156402	1	-	0	ID=g22174.t1.CDS3;Parent=g22174.t1;
OX637535.1_Linnaemya_tessellans_genome_assembly,_chromosome:_4	AUGUSTUS	exon	32156061	32156402	.	-	.	ID=g22174.t1.exon3;Parent=g22174.t1;
OX637535.1_Linnaemya_tessellans_genome_assembly,_chromosome:_4	AUGUSTUS	start_codon	32156400	32156402	.	-	0	ID=g22174.t1.start1;Parent=g22174.t1;
OX637535.1_Linnaemya_tessellans_genome_assembly,_chromosome:_4	AUGUSTUS	gene	32157200	32161206	.	+	.	ID=g22175;
OX637535.1_Linnaemya_tessellans_genome_assembly,_chromosome:_4	AUGUSTUS	mRNA	32157200	32161206	1	+	.	ID=g22175.t1;Parent=g22175;
OX637535.1_Linnaemya_tessellans_genome_assembly,_chromosome:_4	AUGUSTUS	start_codon	32157200	32157202	.	+	0	ID=g22175.t1.start1;Parent=g22175.t1;
OX637535.1_Linnaemya_tessellans_genome_assembly,_chromosome:_4	AUGUSTUS	CDS	32157200	32157302	1	+	0	ID=g22175.t1.CDS1;Parent=g22175.t1;
OX637535.1_Linnaemya_tessellans_genome_assembly,_chromosome:_4	AUGUSTUS	exon	32157200	32157302	.	+	.	ID=g22175.t1.exon1;Parent=g22175.t1;
OX637535.1_Linnaemya_tessellans_genome_assembly,_chromosome:_4	AUGUSTUS	intron	32157303	32157385	1	+	.	ID=g22175.t1.intron1;Parent=g22175.t1;
OX637535.1_Linnaemya_tessellans_genome_assembly,_chromosome:_4	AUGUSTUS	CDS	32157386	32159254	1	+	2	ID=g22175.t1.CDS2;Parent=g22175.t1;
OX637535.1_Linnaemya_tessellans_genome_assembly,_chromosome:_4	AUGUSTUS	exon	32157386	32159254	.	+	.	ID=g22175.t1.exon2;Parent=g22175.t1;
OX637535.1_Linnaemya_tessellans_genome_assembly,_chromosome:_4	AUGUSTUS	intron	32159255	32161117	1	+	.	ID=g22175.t1.intron2;Parent=g22175.t1;
OX637535.1_Linnaemya_tessellans_genome_assembly,_chromosome:_4	AUGUSTUS	CDS	32161118	32161206	1	+	2	ID=g22175.t1.CDS3;Parent=g22175.t1;
OX637535.1_Linnaemya_tessellans_genome_assembly,_chromosome:_4	AUGUSTUS	exon	32161118	32161206	.	+	.	ID=g22175.t1.exon3;Parent=g22175.t1;
OX637535.1_Linnaemya_tessellans_genome_assembly,_chromosome:_4	AUGUSTUS	stop_codon	32161204	32161206	.	+	0	ID=g22175.t1.stop1;Parent=g22175.t1;
OX637535.1_Linnaemya_tessellans_genome_assembly,_chromosome:_4	AUGUSTUS	gene	32162265	32163161	.	+	.	ID=g22176;
OX637535.1_Linnaemya_tessellans_genome_assembly,_chromosome:_4	AUGUSTUS	mRNA	32162265	32163161	1	+	.	ID=g22176.t1;Parent=g22176;
OX637535.1_Linnaemya_tessellans_genome_assembly,_chromosome:_4	AUGUSTUS	start_codon	32162265	32162267	.	+	0	ID=g22176.t1.start1;Parent=g22176.t1;
OX637535.1_Linnaemya_tessellans_genome_assembly,_chromosome:_4	AUGUSTUS	CDS	32162265	32162843	1	+	0	ID=g22176.t1.CDS1;Parent=g22176.t1;
OX637535.1_Linnaemya_tessellans_genome_assembly,_chromosome:_4	AUGUSTUS	exon	32162265	32162843	.	+	.	ID=g22176.t1.exon1;Parent=g22176.t1;
OX637535.1_Linnaemya_tessellans_genome_assembly,_chromosome:_4	AUGUSTUS	intron	32162844	32162912	1	+	.	ID=g22176.t1.intron1;Parent=g22176.t1;
OX637535.1_Linnaemya_tessellans_genome_assembly,_chromosome:_4	AUGUSTUS	CDS	32162913	32163053	1	+	0	ID=g22176.t1.CDS2;Parent=g22176.t1;
OX637535.1_Linnaemya_tessellans_genome_assembly,_chromosome:_4	AUGUSTUS	exon	32162913	32163053	.	+	.	ID=g22176.t1.exon2;Parent=g22176.t1;
OX637535.1_Linnaemya_tessellans_genome_assembly,_chromosome:_4	AUGUSTUS	intron	32163054	32163119	1	+	.	ID=g22176.t1.intron2;Parent=g22176.t1;
OX637535.1_Linnaemya_tessellans_genome_assembly,_chromosome:_4	AUGUSTUS	CDS	32163120	32163161	1	+	0	ID=g22176.t1.CDS3;Parent=g22176.t1;
OX637535.1_Linnaemya_tessellans_genome_assembly,_chromosome:_4	AUGUSTUS	exon	32163120	32163161	.	+	.	ID=g22176.t1.exon3;Parent=g22176.t1;
OX637535.1_Linnaemya_tessellans_genome_assembly,_chromosome:_4	AUGUSTUS	stop_codon	32163159	32163161	.	+	0	ID=g22176.t1.stop1;Parent=g22176.t1;
OX637535.1_Linnaemya_tessellans_genome_assembly,_chromosome:_4	AUGUSTUS	gene	32163478	32165898	.	-	.	ID=g22177;
OX637535.1_Linnaemya_tessellans_genome_assembly,_chromosome:_4	AUGUSTUS	mRNA	32163478	32165898	1	-	.	ID=g22177.t1;Parent=g22177;
OX637535.1_Linnaemya_tessellans_genome_assembly,_chromosome:_4	AUGUSTUS	stop_codon	32163478	32163480	.	-	0	ID=g22177.t1.stop1;Parent=g22177.t1;
OX637535.1_Linnaemya_tessellans_genome_assembly,_chromosome:_4	AUGUSTUS	CDS	32163478	32163679	1	-	1	ID=g22177.t1.CDS1;Parent=g22177.t1;
OX637535.1_Linnaemya_tessellans_genome_assembly,_chromosome:_4	AUGUSTUS	exon	32163478	32163679	.	-	.	ID=g22177.t1.exon1;Parent=g22177.t1;
OX637535.1_Linnaemya_tessellans_genome_assembly,_chromosome:_4	AUGUSTUS	intron	32163680	32163752	1	-	.	ID=g22177.t1.intron1;Parent=g22177.t1;
OX637535.1_Linnaemya_tessellans_genome_assembly,_chromosome:_4	AUGUSTUS	CDS	32163753	32164810	1	-	0	ID=g22177.t1.CDS2;Parent=g22177.t1;
OX637535.1_Linnaemya_tessellans_genome_assembly,_chromosome:_4	AUGUSTUS	exon	32163753	32164810	.	-	.	ID=g22177.t1.exon2;Parent=g22177.t1;
OX637535.1_Linnaemya_tessellans_genome_assembly,_chromosome:_4	AUGUSTUS	intron	32164811	32164877	1	-	.	ID=g22177.t1.intron2;Parent=g22177.t1;
OX637535.1_Linnaemya_tessellans_genome_assembly,_chromosome:_4	AUGUSTUS	CDS	32164878	32165379	1	-	1	ID=g22177.t1.CDS3;Parent=g22177.t1;
OX637535.1_Linnaemya_tessellans_genome_assembly,_chromosome:_4	AUGUSTUS	exon	32164878	32165379	.	-	.	ID=g22177.t1.exon3;Parent=g22177.t1;
OX637535.1_Linnaemya_tessellans_genome_assembly,_chromosome:_4	AUGUSTUS	intron	32165380	32165439	1	-	.	ID=g22177.t1.intron3;Parent=g22177.t1;
OX637535.1_Linnaemya_tessellans_genome_assembly,_chromosome:_4	AUGUSTUS	CDS	32165440	32165809	1	-	2	ID=g22177.t1.CDS4;Parent=g22177.t1;
OX637535.1_Linnaemya_tessellans_genome_assembly,_chromosome:_4	AUGUSTUS	exon	32165440	32165809	.	-	.	ID=g22177.t1.exon4;Parent=g22177.t1;
OX637535.1_Linnaemya_tessellans_genome_assembly,_chromosome:_4	AUGUSTUS	intron	32165810	32165867	1	-	.	ID=g22177.t1.intron4;Parent=g22177.t1;
OX637535.1_Linnaemya_tessellans_genome_assembly,_chromosome:_4	AUGUSTUS	CDS	32165868	32165898	1	-	0	ID=g22177.t1.CDS5;Parent=g22177.t1;
OX637535.1_Linnaemya_tessellans_genome_assembly,_chromosome:_4	AUGUSTUS	exon	32165868	32165898	.	-	.	ID=g22177.t1.exon5;Parent=g22177.t1;
OX637535.1_Linnaemya_tessellans_genome_assembly,_chromosome:_4	AUGUSTUS	start_codon	32165896	32165898	.	-	0	ID=g22177.t1.start1;Parent=g22177.t1;
OX637535.1_Linnaemya_tessellans_genome_assembly,_chromosome:_4	AUGUSTUS	gene	32168743	32169069	.	+	.	ID=g22178;
OX637535.1_Linnaemya_tessellans_genome_assembly,_chromosome:_4	AUGUSTUS	mRNA	32168743	32169069	0.89	+	.	ID=g22178.t1;Parent=g22178;
OX637535.1_Linnaemya_tessellans_genome_assembly,_chromosome:_4	AUGUSTUS	start_codon	32168743	32168745	.	+	0	ID=g22178.t1.start1;Parent=g22178.t1;
OX637535.1_Linnaemya_tessellans_genome_assembly,_chromosome:_4	AUGUSTUS	CDS	32168743	32169069	0.89	+	0	ID=g22178.t1.CDS1;Parent=g22178.t1;
OX637535.1_Linnaemya_tessellans_genome_assembly,_chromosome:_4	AUGUSTUS	exon	32168743	32169069	.	+	.	ID=g22178.t1.exon1;Parent=g22178.t1;
OX637535.1_Linnaemya_tessellans_genome_assembly,_chromosome:_4	AUGUSTUS	stop_codon	32169067	32169069	.	+	0	ID=g22178.t1.stop1;Parent=g22178.t1;
OX637535.1_Linnaemya_tessellans_genome_assembly,_chromosome:_4	AUGUSTUS	gene	32182678	32190794	.	-	.	ID=g22179;
OX637535.1_Linnaemya_tessellans_genome_assembly,_chromosome:_4	AUGUSTUS	mRNA	32182678	32190794	1	-	.	ID=g22179.t1;Parent=g22179;
OX637535.1_Linnaemya_tessellans_genome_assembly,_chromosome:_4	AUGUSTUS	stop_codon	32182678	32182680	.	-	0	ID=g22179.t1.stop1;Parent=g22179.t1;
OX637535.1_Linnaemya_tessellans_genome_assembly,_chromosome:_4	AUGUSTUS	CDS	32182678	32182853	1	-	2	ID=g22179.t1.CDS1;Parent=g22179.t1;
OX637535.1_Linnaemya_tessellans_genome_assembly,_chromosome:_4	AUGUSTUS	exon	32182678	32182853	.	-	.	ID=g22179.t1.exon1;Parent=g22179.t1;
OX637535.1_Linnaemya_tessellans_genome_assembly,_chromosome:_4	AUGUSTUS	intron	32182854	32182918	1	-	.	ID=g22179.t1.intron1;Parent=g22179.t1;
OX637535.1_Linnaemya_tessellans_genome_assembly,_chromosome:_4	AUGUSTUS	CDS	32182919	32183054	1	-	0	ID=g22179.t1.CDS2;Parent=g22179.t1;
OX637535.1_Linnaemya_tessellans_genome_assembly,_chromosome:_4	AUGUSTUS	exon	32182919	32183054	.	-	.	ID=g22179.t1.exon2;Parent=g22179.t1;
OX637535.1_Linnaemya_tessellans_genome_assembly,_chromosome:_4	AUGUSTUS	intron	32183055	32184427	1	-	.	ID=g22179.t1.intron2;Parent=g22179.t1;
OX637535.1_Linnaemya_tessellans_genome_assembly,_chromosome:_4	AUGUSTUS	CDS	32184428	32184635	1	-	1	ID=g22179.t1.CDS3;Parent=g22179.t1;
OX637535.1_Linnaemya_tessellans_genome_assembly,_chromosome:_4	AUGUSTUS	exon	32184428	32184635	.	-	.	ID=g22179.t1.exon3;Parent=g22179.t1;
OX637535.1_Linnaemya_tessellans_genome_assembly,_chromosome:_4	AUGUSTUS	intron	32184636	32186564	1	-	.	ID=g22179.t1.intron3;Parent=g22179.t1;
OX637535.1_Linnaemya_tessellans_genome_assembly,_chromosome:_4	AUGUSTUS	CDS	32186565	32186737	1	-	0	ID=g22179.t1.CDS4;Parent=g22179.t1;
OX637535.1_Linnaemya_tessellans_genome_assembly,_chromosome:_4	AUGUSTUS	exon	32186565	32186737	.	-	.	ID=g22179.t1.exon4;Parent=g22179.t1;
OX637535.1_Linnaemya_tessellans_genome_assembly,_chromosome:_4	AUGUSTUS	intron	32186738	32188242	1	-	.	ID=g22179.t1.intron4;Parent=g22179.t1;
OX637535.1_Linnaemya_tessellans_genome_assembly,_chromosome:_4	AUGUSTUS	CDS	32188243	32188432	1	-	1	ID=g22179.t1.CDS5;Parent=g22179.t1;
OX637535.1_Linnaemya_tessellans_genome_assembly,_chromosome:_4	AUGUSTUS	exon	32188243	32188432	.	-	.	ID=g22179.t1.exon5;Parent=g22179.t1;
OX637535.1_Linnaemya_tessellans_genome_assembly,_chromosome:_4	AUGUSTUS	intron	32188433	32190155	1	-	.	ID=g22179.t1.intron5;Parent=g22179.t1;
OX637535.1_Linnaemya_tessellans_genome_assembly,_chromosome:_4	AUGUSTUS	CDS	32190156	32190578	1	-	1	ID=g22179.t1.CDS6;Parent=g22179.t1;
OX637535.1_Linnaemya_tessellans_genome_assembly,_chromosome:_4	AUGUSTUS	exon	32190156	32190578	.	-	.	ID=g22179.t1.exon6;Parent=g22179.t1;
OX637535.1_Linnaemya_tessellans_genome_assembly,_chromosome:_4	AUGUSTUS	intron	32190579	32190741	1	-	.	ID=g22179.t1.intron6;Parent=g22179.t1;
OX637535.1_Linnaemya_tessellans_genome_assembly,_chromosome:_4	AUGUSTUS	CDS	32190742	32190794	1	-	0	ID=g22179.t1.CDS7;Parent=g22179.t1;
OX637535.1_Linnaemya_tessellans_genome_assembly,_chromosome:_4	AUGUSTUS	exon	32190742	32190794	.	-	.	ID=g22179.t1.exon7;Parent=g22179.t1;
OX637535.1_Linnaemya_tessellans_genome_assembly,_chromosome:_4	AUGUSTUS	start_codon	32190792	32190794	.	-	0	ID=g22179.t1.start1;Parent=g22179.t1;
OX637535.1_Linnaemya_tessellans_genome_assembly,_chromosome:_4	AUGUSTUS	gene	32208439	32220667	.	-	.	ID=g22180;
OX637535.1_Linnaemya_tessellans_genome_assembly,_chromosome:_4	AUGUSTUS	mRNA	32208439	32220667	0.13	-	.	ID=g22180.t1;Parent=g22180;
OX637535.1_Linnaemya_tessellans_genome_assembly,_chromosome:_4	AUGUSTUS	stop_codon	32208439	32208441	.	-	0	ID=g22180.t1.stop1;Parent=g22180.t1;
OX637535.1_Linnaemya_tessellans_genome_assembly,_chromosome:_4	AUGUSTUS	CDS	32208439	32208488	0.31	-	2	ID=g22180.t1.CDS1;Parent=g22180.t1;
OX637535.1_Linnaemya_tessellans_genome_assembly,_chromosome:_4	AUGUSTUS	exon	32208439	32208488	.	-	.	ID=g22180.t1.exon1;Parent=g22180.t1;
OX637535.1_Linnaemya_tessellans_genome_assembly,_chromosome:_4	AUGUSTUS	intron	32208489	32213686	0.31	-	.	ID=g22180.t1.intron1;Parent=g22180.t1;
OX637535.1_Linnaemya_tessellans_genome_assembly,_chromosome:_4	AUGUSTUS	CDS	32213687	32213830	0.91	-	2	ID=g22180.t1.CDS2;Parent=g22180.t1;
OX637535.1_Linnaemya_tessellans_genome_assembly,_chromosome:_4	AUGUSTUS	exon	32213687	32213830	.	-	.	ID=g22180.t1.exon2;Parent=g22180.t1;
OX637535.1_Linnaemya_tessellans_genome_assembly,_chromosome:_4	AUGUSTUS	intron	32213831	32220555	0.42	-	.	ID=g22180.t1.intron2;Parent=g22180.t1;
OX637535.1_Linnaemya_tessellans_genome_assembly,_chromosome:_4	AUGUSTUS	CDS	32220556	32220667	0.42	-	0	ID=g22180.t1.CDS3;Parent=g22180.t1;
OX637535.1_Linnaemya_tessellans_genome_assembly,_chromosome:_4	AUGUSTUS	exon	32220556	32220667	.	-	.	ID=g22180.t1.exon3;Parent=g22180.t1;
OX637535.1_Linnaemya_tessellans_genome_assembly,_chromosome:_4	AUGUSTUS	start_codon	32220665	32220667	.	-	0	ID=g22180.t1.start1;Parent=g22180.t1;
OX637535.1_Linnaemya_tessellans_genome_assembly,_chromosome:_4	AUGUSTUS	gene	32260264	32268760	.	+	.	ID=g22181;
OX637535.1_Linnaemya_tessellans_genome_assembly,_chromosome:_4	AUGUSTUS	mRNA	32260264	32268760	0.7	+	.	ID=g22181.t1;Parent=g22181;
OX637535.1_Linnaemya_tessellans_genome_assembly,_chromosome:_4	AUGUSTUS	start_codon	32260264	32260266	.	+	0	ID=g22181.t1.start1;Parent=g22181.t1;
OX637535.1_Linnaemya_tessellans_genome_assembly,_chromosome:_4	AUGUSTUS	CDS	32260264	32260345	0.8	+	0	ID=g22181.t1.CDS1;Parent=g22181.t1;
OX637535.1_Linnaemya_tessellans_genome_assembly,_chromosome:_4	AUGUSTUS	exon	32260264	32260345	.	+	.	ID=g22181.t1.exon1;Parent=g22181.t1;
OX637535.1_Linnaemya_tessellans_genome_assembly,_chromosome:_4	AUGUSTUS	intron	32260346	32268446	0.99	+	.	ID=g22181.t1.intron1;Parent=g22181.t1;
OX637535.1_Linnaemya_tessellans_genome_assembly,_chromosome:_4	AUGUSTUS	CDS	32268447	32268760	0.87	+	2	ID=g22181.t1.CDS2;Parent=g22181.t1;
OX637535.1_Linnaemya_tessellans_genome_assembly,_chromosome:_4	AUGUSTUS	exon	32268447	32268760	.	+	.	ID=g22181.t1.exon2;Parent=g22181.t1;
OX637535.1_Linnaemya_tessellans_genome_assembly,_chromosome:_4	AUGUSTUS	stop_codon	32268758	32268760	.	+	0	ID=g22181.t1.stop1;Parent=g22181.t1;
OX637535.1_Linnaemya_tessellans_genome_assembly,_chromosome:_4	AUGUSTUS	gene	32381799	32382089	.	-	.	ID=g22182;
OX637535.1_Linnaemya_tessellans_genome_assembly,_chromosome:_4	AUGUSTUS	mRNA	32381799	32382089	1	-	.	ID=g22182.t1;Parent=g22182;
OX637535.1_Linnaemya_tessellans_genome_assembly,_chromosome:_4	AUGUSTUS	stop_codon	32381799	32381801	.	-	0	ID=g22182.t1.stop1;Parent=g22182.t1;
OX637535.1_Linnaemya_tessellans_genome_assembly,_chromosome:_4	AUGUSTUS	CDS	32381799	32382089	1	-	0	ID=g22182.t1.CDS1;Parent=g22182.t1;
OX637535.1_Linnaemya_tessellans_genome_assembly,_chromosome:_4	AUGUSTUS	exon	32381799	32382089	.	-	.	ID=g22182.t1.exon1;Parent=g22182.t1;
OX637535.1_Linnaemya_tessellans_genome_assembly,_chromosome:_4	AUGUSTUS	start_codon	32382087	32382089	.	-	0	ID=g22182.t1.start1;Parent=g22182.t1;
OX637535.1_Linnaemya_tessellans_genome_assembly,_chromosome:_4	AUGUSTUS	gene	32407609	32407926	.	+	.	ID=g22183;
OX637535.1_Linnaemya_tessellans_genome_assembly,_chromosome:_4	AUGUSTUS	mRNA	32407609	32407926	1	+	.	ID=g22183.t1;Parent=g22183;
OX637535.1_Linnaemya_tessellans_genome_assembly,_chromosome:_4	AUGUSTUS	start_codon	32407609	32407611	.	+	0	ID=g22183.t1.start1;Parent=g22183.t1;
OX637535.1_Linnaemya_tessellans_genome_assembly,_chromosome:_4	AUGUSTUS	CDS	32407609	32407926	1	+	0	ID=g22183.t1.CDS1;Parent=g22183.t1;
OX637535.1_Linnaemya_tessellans_genome_assembly,_chromosome:_4	AUGUSTUS	exon	32407609	32407926	.	+	.	ID=g22183.t1.exon1;Parent=g22183.t1;
OX637535.1_Linnaemya_tessellans_genome_assembly,_chromosome:_4	AUGUSTUS	stop_codon	32407924	32407926	.	+	0	ID=g22183.t1.stop1;Parent=g22183.t1;
OX637535.1_Linnaemya_tessellans_genome_assembly,_chromosome:_4	AUGUSTUS	gene	32417722	32418030	.	-	.	ID=g22184;
OX637535.1_Linnaemya_tessellans_genome_assembly,_chromosome:_4	AUGUSTUS	mRNA	32417722	32418030	1	-	.	ID=g22184.t1;Parent=g22184;
OX637535.1_Linnaemya_tessellans_genome_assembly,_chromosome:_4	AUGUSTUS	stop_codon	32417722	32417724	.	-	0	ID=g22184.t1.stop1;Parent=g22184.t1;
OX637535.1_Linnaemya_tessellans_genome_assembly,_chromosome:_4	AUGUSTUS	CDS	32417722	32418030	1	-	0	ID=g22184.t1.CDS1;Parent=g22184.t1;
OX637535.1_Linnaemya_tessellans_genome_assembly,_chromosome:_4	AUGUSTUS	exon	32417722	32418030	.	-	.	ID=g22184.t1.exon1;Parent=g22184.t1;
OX637535.1_Linnaemya_tessellans_genome_assembly,_chromosome:_4	AUGUSTUS	start_codon	32418028	32418030	.	-	0	ID=g22184.t1.start1;Parent=g22184.t1;
OX637535.1_Linnaemya_tessellans_genome_assembly,_chromosome:_4	AUGUSTUS	gene	32423659	32423985	.	-	.	ID=g22185;
OX637535.1_Linnaemya_tessellans_genome_assembly,_chromosome:_4	AUGUSTUS	mRNA	32423659	32423985	1	-	.	ID=g22185.t1;Parent=g22185;
OX637535.1_Linnaemya_tessellans_genome_assembly,_chromosome:_4	AUGUSTUS	stop_codon	32423659	32423661	.	-	0	ID=g22185.t1.stop1;Parent=g22185.t1;
OX637535.1_Linnaemya_tessellans_genome_assembly,_chromosome:_4	AUGUSTUS	CDS	32423659	32423985	1	-	0	ID=g22185.t1.CDS1;Parent=g22185.t1;
OX637535.1_Linnaemya_tessellans_genome_assembly,_chromosome:_4	AUGUSTUS	exon	32423659	32423985	.	-	.	ID=g22185.t1.exon1;Parent=g22185.t1;
OX637535.1_Linnaemya_tessellans_genome_assembly,_chromosome:_4	AUGUSTUS	start_codon	32423983	32423985	.	-	0	ID=g22185.t1.start1;Parent=g22185.t1;
OX637535.1_Linnaemya_tessellans_genome_assembly,_chromosome:_4	AUGUSTUS	gene	32426819	32427145	.	-	.	ID=g22186;
OX637535.1_Linnaemya_tessellans_genome_assembly,_chromosome:_4	AUGUSTUS	mRNA	32426819	32427145	1	-	.	ID=g22186.t1;Parent=g22186;
OX637535.1_Linnaemya_tessellans_genome_assembly,_chromosome:_4	AUGUSTUS	stop_codon	32426819	32426821	.	-	0	ID=g22186.t1.stop1;Parent=g22186.t1;
OX637535.1_Linnaemya_tessellans_genome_assembly,_chromosome:_4	AUGUSTUS	CDS	32426819	32427145	1	-	0	ID=g22186.t1.CDS1;Parent=g22186.t1;
OX637535.1_Linnaemya_tessellans_genome_assembly,_chromosome:_4	AUGUSTUS	exon	32426819	32427145	.	-	.	ID=g22186.t1.exon1;Parent=g22186.t1;
OX637535.1_Linnaemya_tessellans_genome_assembly,_chromosome:_4	AUGUSTUS	start_codon	32427143	32427145	.	-	0	ID=g22186.t1.start1;Parent=g22186.t1;
OX637535.1_Linnaemya_tessellans_genome_assembly,_chromosome:_4	AUGUSTUS	gene	32434097	32434417	.	-	.	ID=g22187;
OX637535.1_Linnaemya_tessellans_genome_assembly,_chromosome:_4	AUGUSTUS	mRNA	32434097	32434417	1	-	.	ID=g22187.t1;Parent=g22187;
OX637535.1_Linnaemya_tessellans_genome_assembly,_chromosome:_4	AUGUSTUS	stop_codon	32434097	32434099	.	-	0	ID=g22187.t1.stop1;Parent=g22187.t1;
OX637535.1_Linnaemya_tessellans_genome_assembly,_chromosome:_4	AUGUSTUS	CDS	32434097	32434417	1	-	0	ID=g22187.t1.CDS1;Parent=g22187.t1;
OX637535.1_Linnaemya_tessellans_genome_assembly,_chromosome:_4	AUGUSTUS	exon	32434097	32434417	.	-	.	ID=g22187.t1.exon1;Parent=g22187.t1;
OX637535.1_Linnaemya_tessellans_genome_assembly,_chromosome:_4	AUGUSTUS	start_codon	32434415	32434417	.	-	0	ID=g22187.t1.start1;Parent=g22187.t1;
OX637535.1_Linnaemya_tessellans_genome_assembly,_chromosome:_4	AUGUSTUS	gene	32449444	32449761	.	+	.	ID=g22188;
OX637535.1_Linnaemya_tessellans_genome_assembly,_chromosome:_4	AUGUSTUS	mRNA	32449444	32449761	1	+	.	ID=g22188.t1;Parent=g22188;
OX637535.1_Linnaemya_tessellans_genome_assembly,_chromosome:_4	AUGUSTUS	start_codon	32449444	32449446	.	+	0	ID=g22188.t1.start1;Parent=g22188.t1;
OX637535.1_Linnaemya_tessellans_genome_assembly,_chromosome:_4	AUGUSTUS	CDS	32449444	32449761	1	+	0	ID=g22188.t1.CDS1;Parent=g22188.t1;
OX637535.1_Linnaemya_tessellans_genome_assembly,_chromosome:_4	AUGUSTUS	exon	32449444	32449761	.	+	.	ID=g22188.t1.exon1;Parent=g22188.t1;
OX637535.1_Linnaemya_tessellans_genome_assembly,_chromosome:_4	AUGUSTUS	stop_codon	32449759	32449761	.	+	0	ID=g22188.t1.stop1;Parent=g22188.t1;
OX637535.1_Linnaemya_tessellans_genome_assembly,_chromosome:_4	AUGUSTUS	gene	32453475	32453798	.	-	.	ID=g22189;
OX637535.1_Linnaemya_tessellans_genome_assembly,_chromosome:_4	AUGUSTUS	mRNA	32453475	32453798	1	-	.	ID=g22189.t1;Parent=g22189;
OX637535.1_Linnaemya_tessellans_genome_assembly,_chromosome:_4	AUGUSTUS	stop_codon	32453475	32453477	.	-	0	ID=g22189.t1.stop1;Parent=g22189.t1;
OX637535.1_Linnaemya_tessellans_genome_assembly,_chromosome:_4	AUGUSTUS	CDS	32453475	32453798	1	-	0	ID=g22189.t1.CDS1;Parent=g22189.t1;
OX637535.1_Linnaemya_tessellans_genome_assembly,_chromosome:_4	AUGUSTUS	exon	32453475	32453798	.	-	.	ID=g22189.t1.exon1;Parent=g22189.t1;
OX637535.1_Linnaemya_tessellans_genome_assembly,_chromosome:_4	AUGUSTUS	start_codon	32453796	32453798	.	-	0	ID=g22189.t1.start1;Parent=g22189.t1;
OX637535.1_Linnaemya_tessellans_genome_assembly,_chromosome:_4	AUGUSTUS	gene	32603671	32604665	.	-	.	ID=g22190;
OX637535.1_Linnaemya_tessellans_genome_assembly,_chromosome:_4	AUGUSTUS	mRNA	32603671	32604665	1	-	.	ID=g22190.t1;Parent=g22190;
OX637535.1_Linnaemya_tessellans_genome_assembly,_chromosome:_4	AUGUSTUS	stop_codon	32603671	32603673	.	-	0	ID=g22190.t1.stop1;Parent=g22190.t1;
OX637535.1_Linnaemya_tessellans_genome_assembly,_chromosome:_4	AUGUSTUS	CDS	32603671	32603836	1	-	1	ID=g22190.t1.CDS1;Parent=g22190.t1;
OX637535.1_Linnaemya_tessellans_genome_assembly,_chromosome:_4	AUGUSTUS	exon	32603671	32603836	.	-	.	ID=g22190.t1.exon1;Parent=g22190.t1;
OX637535.1_Linnaemya_tessellans_genome_assembly,_chromosome:_4	AUGUSTUS	intron	32603837	32603938	1	-	.	ID=g22190.t1.intron1;Parent=g22190.t1;
OX637535.1_Linnaemya_tessellans_genome_assembly,_chromosome:_4	AUGUSTUS	CDS	32603939	32604120	1	-	0	ID=g22190.t1.CDS2;Parent=g22190.t1;
OX637535.1_Linnaemya_tessellans_genome_assembly,_chromosome:_4	AUGUSTUS	exon	32603939	32604120	.	-	.	ID=g22190.t1.exon2;Parent=g22190.t1;
OX637535.1_Linnaemya_tessellans_genome_assembly,_chromosome:_4	AUGUSTUS	intron	32604121	32604202	1	-	.	ID=g22190.t1.intron2;Parent=g22190.t1;
OX637535.1_Linnaemya_tessellans_genome_assembly,_chromosome:_4	AUGUSTUS	CDS	32604203	32604571	1	-	0	ID=g22190.t1.CDS3;Parent=g22190.t1;
OX637535.1_Linnaemya_tessellans_genome_assembly,_chromosome:_4	AUGUSTUS	exon	32604203	32604571	.	-	.	ID=g22190.t1.exon3;Parent=g22190.t1;
OX637535.1_Linnaemya_tessellans_genome_assembly,_chromosome:_4	AUGUSTUS	intron	32604572	32604638	1	-	.	ID=g22190.t1.intron3;Parent=g22190.t1;
OX637535.1_Linnaemya_tessellans_genome_assembly,_chromosome:_4	AUGUSTUS	CDS	32604639	32604665	1	-	0	ID=g22190.t1.CDS4;Parent=g22190.t1;
OX637535.1_Linnaemya_tessellans_genome_assembly,_chromosome:_4	AUGUSTUS	exon	32604639	32604665	.	-	.	ID=g22190.t1.exon4;Parent=g22190.t1;
OX637535.1_Linnaemya_tessellans_genome_assembly,_chromosome:_4	AUGUSTUS	start_codon	32604663	32604665	.	-	0	ID=g22190.t1.start1;Parent=g22190.t1;
OX637535.1_Linnaemya_tessellans_genome_assembly,_chromosome:_4	AUGUSTUS	gene	32609699	32610503	.	+	.	ID=g22191;
OX637535.1_Linnaemya_tessellans_genome_assembly,_chromosome:_4	AUGUSTUS	mRNA	32609699	32610503	1	+	.	ID=g22191.t1;Parent=g22191;
OX637535.1_Linnaemya_tessellans_genome_assembly,_chromosome:_4	AUGUSTUS	start_codon	32609699	32609701	.	+	0	ID=g22191.t1.start1;Parent=g22191.t1;
OX637535.1_Linnaemya_tessellans_genome_assembly,_chromosome:_4	AUGUSTUS	CDS	32609699	32610013	1	+	0	ID=g22191.t1.CDS1;Parent=g22191.t1;
OX637535.1_Linnaemya_tessellans_genome_assembly,_chromosome:_4	AUGUSTUS	exon	32609699	32610013	.	+	.	ID=g22191.t1.exon1;Parent=g22191.t1;
OX637535.1_Linnaemya_tessellans_genome_assembly,_chromosome:_4	AUGUSTUS	intron	32610014	32610078	1	+	.	ID=g22191.t1.intron1;Parent=g22191.t1;
OX637535.1_Linnaemya_tessellans_genome_assembly,_chromosome:_4	AUGUSTUS	CDS	32610079	32610242	1	+	0	ID=g22191.t1.CDS2;Parent=g22191.t1;
OX637535.1_Linnaemya_tessellans_genome_assembly,_chromosome:_4	AUGUSTUS	exon	32610079	32610242	.	+	.	ID=g22191.t1.exon2;Parent=g22191.t1;
OX637535.1_Linnaemya_tessellans_genome_assembly,_chromosome:_4	AUGUSTUS	intron	32610243	32610379	1	+	.	ID=g22191.t1.intron2;Parent=g22191.t1;
OX637535.1_Linnaemya_tessellans_genome_assembly,_chromosome:_4	AUGUSTUS	CDS	32610380	32610503	1	+	1	ID=g22191.t1.CDS3;Parent=g22191.t1;
OX637535.1_Linnaemya_tessellans_genome_assembly,_chromosome:_4	AUGUSTUS	exon	32610380	32610503	.	+	.	ID=g22191.t1.exon3;Parent=g22191.t1;
OX637535.1_Linnaemya_tessellans_genome_assembly,_chromosome:_4	AUGUSTUS	stop_codon	32610501	32610503	.	+	0	ID=g22191.t1.stop1;Parent=g22191.t1;
OX637535.1_Linnaemya_tessellans_genome_assembly,_chromosome:_4	AUGUSTUS	gene	32613527	32616373	.	-	.	ID=g22192;
OX637535.1_Linnaemya_tessellans_genome_assembly,_chromosome:_4	AUGUSTUS	mRNA	32613527	32616373	1	-	.	ID=g22192.t1;Parent=g22192;
OX637535.1_Linnaemya_tessellans_genome_assembly,_chromosome:_4	AUGUSTUS	stop_codon	32613527	32613529	.	-	0	ID=g22192.t1.stop1;Parent=g22192.t1;
OX637535.1_Linnaemya_tessellans_genome_assembly,_chromosome:_4	AUGUSTUS	CDS	32613527	32613662	1	-	1	ID=g22192.t1.CDS1;Parent=g22192.t1;
OX637535.1_Linnaemya_tessellans_genome_assembly,_chromosome:_4	AUGUSTUS	exon	32613527	32613662	.	-	.	ID=g22192.t1.exon1;Parent=g22192.t1;
OX637535.1_Linnaemya_tessellans_genome_assembly,_chromosome:_4	AUGUSTUS	intron	32613663	32615624	1	-	.	ID=g22192.t1.intron1;Parent=g22192.t1;
OX637535.1_Linnaemya_tessellans_genome_assembly,_chromosome:_4	AUGUSTUS	CDS	32615625	32616069	1	-	2	ID=g22192.t1.CDS2;Parent=g22192.t1;
OX637535.1_Linnaemya_tessellans_genome_assembly,_chromosome:_4	AUGUSTUS	exon	32615625	32616069	.	-	.	ID=g22192.t1.exon2;Parent=g22192.t1;
OX637535.1_Linnaemya_tessellans_genome_assembly,_chromosome:_4	AUGUSTUS	intron	32616070	32616126	1	-	.	ID=g22192.t1.intron2;Parent=g22192.t1;
OX637535.1_Linnaemya_tessellans_genome_assembly,_chromosome:_4	AUGUSTUS	CDS	32616127	32616238	1	-	0	ID=g22192.t1.CDS3;Parent=g22192.t1;
OX637535.1_Linnaemya_tessellans_genome_assembly,_chromosome:_4	AUGUSTUS	exon	32616127	32616238	.	-	.	ID=g22192.t1.exon3;Parent=g22192.t1;
OX637535.1_Linnaemya_tessellans_genome_assembly,_chromosome:_4	AUGUSTUS	intron	32616239	32616325	1	-	.	ID=g22192.t1.intron3;Parent=g22192.t1;
OX637535.1_Linnaemya_tessellans_genome_assembly,_chromosome:_4	AUGUSTUS	CDS	32616326	32616373	1	-	0	ID=g22192.t1.CDS4;Parent=g22192.t1;
OX637535.1_Linnaemya_tessellans_genome_assembly,_chromosome:_4	AUGUSTUS	exon	32616326	32616373	.	-	.	ID=g22192.t1.exon4;Parent=g22192.t1;
OX637535.1_Linnaemya_tessellans_genome_assembly,_chromosome:_4	AUGUSTUS	start_codon	32616371	32616373	.	-	0	ID=g22192.t1.start1;Parent=g22192.t1;
OX637535.1_Linnaemya_tessellans_genome_assembly,_chromosome:_4	AUGUSTUS	gene	32620165	32621915	.	-	.	ID=g22193;
OX637535.1_Linnaemya_tessellans_genome_assembly,_chromosome:_4	AUGUSTUS	mRNA	32620165	32621915	1	-	.	ID=g22193.t1;Parent=g22193;
OX637535.1_Linnaemya_tessellans_genome_assembly,_chromosome:_4	AUGUSTUS	stop_codon	32620165	32620167	.	-	0	ID=g22193.t1.stop1;Parent=g22193.t1;
OX637535.1_Linnaemya_tessellans_genome_assembly,_chromosome:_4	AUGUSTUS	CDS	32620165	32620288	1	-	1	ID=g22193.t1.CDS1;Parent=g22193.t1;
OX637535.1_Linnaemya_tessellans_genome_assembly,_chromosome:_4	AUGUSTUS	exon	32620165	32620288	.	-	.	ID=g22193.t1.exon1;Parent=g22193.t1;
OX637535.1_Linnaemya_tessellans_genome_assembly,_chromosome:_4	AUGUSTUS	intron	32620289	32621129	1	-	.	ID=g22193.t1.intron1;Parent=g22193.t1;
OX637535.1_Linnaemya_tessellans_genome_assembly,_chromosome:_4	AUGUSTUS	CDS	32621130	32621673	1	-	2	ID=g22193.t1.CDS2;Parent=g22193.t1;
OX637535.1_Linnaemya_tessellans_genome_assembly,_chromosome:_4	AUGUSTUS	exon	32621130	32621673	.	-	.	ID=g22193.t1.exon2;Parent=g22193.t1;
OX637535.1_Linnaemya_tessellans_genome_assembly,_chromosome:_4	AUGUSTUS	intron	32621674	32621725	1	-	.	ID=g22193.t1.intron2;Parent=g22193.t1;
OX637535.1_Linnaemya_tessellans_genome_assembly,_chromosome:_4	AUGUSTUS	CDS	32621726	32621840	1	-	0	ID=g22193.t1.CDS3;Parent=g22193.t1;
OX637535.1_Linnaemya_tessellans_genome_assembly,_chromosome:_4	AUGUSTUS	exon	32621726	32621840	.	-	.	ID=g22193.t1.exon3;Parent=g22193.t1;
OX637535.1_Linnaemya_tessellans_genome_assembly,_chromosome:_4	AUGUSTUS	intron	32621841	32621900	1	-	.	ID=g22193.t1.intron3;Parent=g22193.t1;
OX637535.1_Linnaemya_tessellans_genome_assembly,_chromosome:_4	AUGUSTUS	CDS	32621901	32621915	1	-	0	ID=g22193.t1.CDS4;Parent=g22193.t1;
OX637535.1_Linnaemya_tessellans_genome_assembly,_chromosome:_4	AUGUSTUS	exon	32621901	32621915	.	-	.	ID=g22193.t1.exon4;Parent=g22193.t1;
OX637535.1_Linnaemya_tessellans_genome_assembly,_chromosome:_4	AUGUSTUS	start_codon	32621913	32621915	.	-	0	ID=g22193.t1.start1;Parent=g22193.t1;
OX637535.1_Linnaemya_tessellans_genome_assembly,_chromosome:_4	AUGUSTUS	gene	32627385	32627911	.	+	.	ID=g22194;
OX637535.1_Linnaemya_tessellans_genome_assembly,_chromosome:_4	AUGUSTUS	mRNA	32627385	32627911	1	+	.	ID=g22194.t1;Parent=g22194;
OX637535.1_Linnaemya_tessellans_genome_assembly,_chromosome:_4	AUGUSTUS	start_codon	32627385	32627387	.	+	0	ID=g22194.t1.start1;Parent=g22194.t1;
OX637535.1_Linnaemya_tessellans_genome_assembly,_chromosome:_4	AUGUSTUS	CDS	32627385	32627411	1	+	0	ID=g22194.t1.CDS1;Parent=g22194.t1;
OX637535.1_Linnaemya_tessellans_genome_assembly,_chromosome:_4	AUGUSTUS	exon	32627385	32627411	.	+	.	ID=g22194.t1.exon1;Parent=g22194.t1;
OX637535.1_Linnaemya_tessellans_genome_assembly,_chromosome:_4	AUGUSTUS	intron	32627412	32627473	1	+	.	ID=g22194.t1.intron1;Parent=g22194.t1;
OX637535.1_Linnaemya_tessellans_genome_assembly,_chromosome:_4	AUGUSTUS	CDS	32627474	32627911	1	+	0	ID=g22194.t1.CDS2;Parent=g22194.t1;
OX637535.1_Linnaemya_tessellans_genome_assembly,_chromosome:_4	AUGUSTUS	exon	32627474	32627911	.	+	.	ID=g22194.t1.exon2;Parent=g22194.t1;
OX637535.1_Linnaemya_tessellans_genome_assembly,_chromosome:_4	AUGUSTUS	stop_codon	32627909	32627911	.	+	0	ID=g22194.t1.stop1;Parent=g22194.t1;
OX637535.1_Linnaemya_tessellans_genome_assembly,_chromosome:_4	AUGUSTUS	gene	32638229	32649098	.	+	.	ID=g22195;
OX637535.1_Linnaemya_tessellans_genome_assembly,_chromosome:_4	AUGUSTUS	mRNA	32638229	32649098	0.31	+	.	ID=g22195.t1;Parent=g22195;
OX637535.1_Linnaemya_tessellans_genome_assembly,_chromosome:_4	AUGUSTUS	start_codon	32638229	32638231	.	+	0	ID=g22195.t1.start1;Parent=g22195.t1;
OX637535.1_Linnaemya_tessellans_genome_assembly,_chromosome:_4	AUGUSTUS	CDS	32638229	32638418	0.7	+	0	ID=g22195.t1.CDS1;Parent=g22195.t1;
OX637535.1_Linnaemya_tessellans_genome_assembly,_chromosome:_4	AUGUSTUS	exon	32638229	32638418	.	+	.	ID=g22195.t1.exon1;Parent=g22195.t1;
OX637535.1_Linnaemya_tessellans_genome_assembly,_chromosome:_4	AUGUSTUS	intron	32638419	32645048	0.99	+	.	ID=g22195.t1.intron1;Parent=g22195.t1;
OX637535.1_Linnaemya_tessellans_genome_assembly,_chromosome:_4	AUGUSTUS	CDS	32645049	32645201	1	+	2	ID=g22195.t1.CDS2;Parent=g22195.t1;
OX637535.1_Linnaemya_tessellans_genome_assembly,_chromosome:_4	AUGUSTUS	exon	32645049	32645201	.	+	.	ID=g22195.t1.exon2;Parent=g22195.t1;
OX637535.1_Linnaemya_tessellans_genome_assembly,_chromosome:_4	AUGUSTUS	intron	32645202	32645263	1	+	.	ID=g22195.t1.intron2;Parent=g22195.t1;
OX637535.1_Linnaemya_tessellans_genome_assembly,_chromosome:_4	AUGUSTUS	CDS	32645264	32645399	1	+	2	ID=g22195.t1.CDS3;Parent=g22195.t1;
OX637535.1_Linnaemya_tessellans_genome_assembly,_chromosome:_4	AUGUSTUS	exon	32645264	32645399	.	+	.	ID=g22195.t1.exon3;Parent=g22195.t1;
OX637535.1_Linnaemya_tessellans_genome_assembly,_chromosome:_4	AUGUSTUS	intron	32645400	32645460	1	+	.	ID=g22195.t1.intron3;Parent=g22195.t1;
OX637535.1_Linnaemya_tessellans_genome_assembly,_chromosome:_4	AUGUSTUS	CDS	32645461	32645588	1	+	1	ID=g22195.t1.CDS4;Parent=g22195.t1;
OX637535.1_Linnaemya_tessellans_genome_assembly,_chromosome:_4	AUGUSTUS	exon	32645461	32645588	.	+	.	ID=g22195.t1.exon4;Parent=g22195.t1;
OX637535.1_Linnaemya_tessellans_genome_assembly,_chromosome:_4	AUGUSTUS	intron	32645589	32645656	1	+	.	ID=g22195.t1.intron4;Parent=g22195.t1;
OX637535.1_Linnaemya_tessellans_genome_assembly,_chromosome:_4	AUGUSTUS	CDS	32645657	32645944	1	+	2	ID=g22195.t1.CDS5;Parent=g22195.t1;
OX637535.1_Linnaemya_tessellans_genome_assembly,_chromosome:_4	AUGUSTUS	exon	32645657	32645944	.	+	.	ID=g22195.t1.exon5;Parent=g22195.t1;
OX637535.1_Linnaemya_tessellans_genome_assembly,_chromosome:_4	AUGUSTUS	intron	32645945	32648618	1	+	.	ID=g22195.t1.intron5;Parent=g22195.t1;
OX637535.1_Linnaemya_tessellans_genome_assembly,_chromosome:_4	AUGUSTUS	CDS	32648619	32648846	0.81	+	2	ID=g22195.t1.CDS6;Parent=g22195.t1;
OX637535.1_Linnaemya_tessellans_genome_assembly,_chromosome:_4	AUGUSTUS	exon	32648619	32648846	.	+	.	ID=g22195.t1.exon6;Parent=g22195.t1;
OX637535.1_Linnaemya_tessellans_genome_assembly,_chromosome:_4	AUGUSTUS	intron	32648847	32648910	0.43	+	.	ID=g22195.t1.intron6;Parent=g22195.t1;
OX637535.1_Linnaemya_tessellans_genome_assembly,_chromosome:_4	AUGUSTUS	CDS	32648911	32649098	0.41	+	2	ID=g22195.t1.CDS7;Parent=g22195.t1;
OX637535.1_Linnaemya_tessellans_genome_assembly,_chromosome:_4	AUGUSTUS	exon	32648911	32649098	.	+	.	ID=g22195.t1.exon7;Parent=g22195.t1;
OX637535.1_Linnaemya_tessellans_genome_assembly,_chromosome:_4	AUGUSTUS	stop_codon	32649096	32649098	.	+	0	ID=g22195.t1.stop1;Parent=g22195.t1;
OX637535.1_Linnaemya_tessellans_genome_assembly,_chromosome:_4	GeneMark.hmm3	mRNA	32638229	32648863	.	+	.	ID=g22195.t2;Parent=g22195;
OX637535.1_Linnaemya_tessellans_genome_assembly,_chromosome:_4	GeneMark.hmm3	start_codon	32638229	32638231	.	+	0	ID=g22195.t2.start1;Parent=g22195.t2;
OX637535.1_Linnaemya_tessellans_genome_assembly,_chromosome:_4	GeneMark.hmm3	CDS	32638229	32638418	.	+	0	ID=g22195.t2.CDS1;Parent=g22195.t2;
OX637535.1_Linnaemya_tessellans_genome_assembly,_chromosome:_4	GeneMark.hmm3	exon	32638229	32638418	0	+	.	ID=g22195.t2.exon1;Parent=g22195.t2;
OX637535.1_Linnaemya_tessellans_genome_assembly,_chromosome:_4	GeneMark.hmm3	intron	32638419	32645048	.	+	2	ID=g22195.t2.intron1;Parent=g22195.t2;
OX637535.1_Linnaemya_tessellans_genome_assembly,_chromosome:_4	GeneMark.hmm3	CDS	32645049	32645201	.	+	2	ID=g22195.t2.CDS2;Parent=g22195.t2;
OX637535.1_Linnaemya_tessellans_genome_assembly,_chromosome:_4	GeneMark.hmm3	exon	32645049	32645201	0	+	.	ID=g22195.t2.exon2;Parent=g22195.t2;
OX637535.1_Linnaemya_tessellans_genome_assembly,_chromosome:_4	GeneMark.hmm3	intron	32645202	32645263	.	+	2	ID=g22195.t2.intron2;Parent=g22195.t2;
OX637535.1_Linnaemya_tessellans_genome_assembly,_chromosome:_4	GeneMark.hmm3	CDS	32645264	32645399	.	+	2	ID=g22195.t2.CDS3;Parent=g22195.t2;
OX637535.1_Linnaemya_tessellans_genome_assembly,_chromosome:_4	GeneMark.hmm3	exon	32645264	32645399	0	+	.	ID=g22195.t2.exon3;Parent=g22195.t2;
OX637535.1_Linnaemya_tessellans_genome_assembly,_chromosome:_4	GeneMark.hmm3	intron	32645400	32645460	.	+	1	ID=g22195.t2.intron3;Parent=g22195.t2;
OX637535.1_Linnaemya_tessellans_genome_assembly,_chromosome:_4	GeneMark.hmm3	CDS	32645461	32645588	.	+	1	ID=g22195.t2.CDS4;Parent=g22195.t2;
OX637535.1_Linnaemya_tessellans_genome_assembly,_chromosome:_4	GeneMark.hmm3	exon	32645461	32645588	0	+	.	ID=g22195.t2.exon4;Parent=g22195.t2;
OX637535.1_Linnaemya_tessellans_genome_assembly,_chromosome:_4	GeneMark.hmm3	intron	32645589	32645656	.	+	2	ID=g22195.t2.intron4;Parent=g22195.t2;
OX637535.1_Linnaemya_tessellans_genome_assembly,_chromosome:_4	GeneMark.hmm3	CDS	32645657	32645944	.	+	2	ID=g22195.t2.CDS5;Parent=g22195.t2;
OX637535.1_Linnaemya_tessellans_genome_assembly,_chromosome:_4	GeneMark.hmm3	exon	32645657	32645944	0	+	.	ID=g22195.t2.exon5;Parent=g22195.t2;
OX637535.1_Linnaemya_tessellans_genome_assembly,_chromosome:_4	GeneMark.hmm3	intron	32645945	32648618	.	+	2	ID=g22195.t2.intron5;Parent=g22195.t2;
OX637535.1_Linnaemya_tessellans_genome_assembly,_chromosome:_4	GeneMark.hmm3	CDS	32648619	32648863	.	+	2	ID=g22195.t2.CDS6;Parent=g22195.t2;
OX637535.1_Linnaemya_tessellans_genome_assembly,_chromosome:_4	GeneMark.hmm3	exon	32648619	32648863	0	+	.	ID=g22195.t2.exon6;Parent=g22195.t2;
OX637535.1_Linnaemya_tessellans_genome_assembly,_chromosome:_4	GeneMark.hmm3	stop_codon	32648861	32648863	.	+	0	ID=g22195.t2.stop1;Parent=g22195.t2;
OX637535.1_Linnaemya_tessellans_genome_assembly,_chromosome:_4	AUGUSTUS	gene	32673834	32742432	.	-	.	ID=g22196;
OX637535.1_Linnaemya_tessellans_genome_assembly,_chromosome:_4	AUGUSTUS	mRNA	32673834	32688093	0.87	-	.	ID=g22196.t1;Parent=g22196;
OX637535.1_Linnaemya_tessellans_genome_assembly,_chromosome:_4	AUGUSTUS	stop_codon	32673834	32673836	.	-	0	ID=g22196.t1.stop1;Parent=g22196.t1;
OX637535.1_Linnaemya_tessellans_genome_assembly,_chromosome:_4	AUGUSTUS	CDS	32673834	32673907	1	-	2	ID=g22196.t1.CDS1;Parent=g22196.t1;
OX637535.1_Linnaemya_tessellans_genome_assembly,_chromosome:_4	AUGUSTUS	exon	32673834	32673907	.	-	.	ID=g22196.t1.exon1;Parent=g22196.t1;
OX637535.1_Linnaemya_tessellans_genome_assembly,_chromosome:_4	AUGUSTUS	intron	32673908	32677859	1	-	.	ID=g22196.t1.intron1;Parent=g22196.t1;
OX637535.1_Linnaemya_tessellans_genome_assembly,_chromosome:_4	AUGUSTUS	CDS	32677860	32678086	1	-	1	ID=g22196.t1.CDS2;Parent=g22196.t1;
OX637535.1_Linnaemya_tessellans_genome_assembly,_chromosome:_4	AUGUSTUS	exon	32677860	32678086	.	-	.	ID=g22196.t1.exon2;Parent=g22196.t1;
OX637535.1_Linnaemya_tessellans_genome_assembly,_chromosome:_4	AUGUSTUS	intron	32678087	32678157	1	-	.	ID=g22196.t1.intron2;Parent=g22196.t1;
OX637535.1_Linnaemya_tessellans_genome_assembly,_chromosome:_4	AUGUSTUS	CDS	32678158	32678397	1	-	1	ID=g22196.t1.CDS3;Parent=g22196.t1;
OX637535.1_Linnaemya_tessellans_genome_assembly,_chromosome:_4	AUGUSTUS	exon	32678158	32678397	.	-	.	ID=g22196.t1.exon3;Parent=g22196.t1;
OX637535.1_Linnaemya_tessellans_genome_assembly,_chromosome:_4	AUGUSTUS	intron	32678398	32678465	1	-	.	ID=g22196.t1.intron3;Parent=g22196.t1;
OX637535.1_Linnaemya_tessellans_genome_assembly,_chromosome:_4	AUGUSTUS	CDS	32678466	32678785	1	-	0	ID=g22196.t1.CDS4;Parent=g22196.t1;
OX637535.1_Linnaemya_tessellans_genome_assembly,_chromosome:_4	AUGUSTUS	exon	32678466	32678785	.	-	.	ID=g22196.t1.exon4;Parent=g22196.t1;
OX637535.1_Linnaemya_tessellans_genome_assembly,_chromosome:_4	AUGUSTUS	intron	32678786	32678853	1	-	.	ID=g22196.t1.intron4;Parent=g22196.t1;
OX637535.1_Linnaemya_tessellans_genome_assembly,_chromosome:_4	AUGUSTUS	CDS	32678854	32679009	1	-	0	ID=g22196.t1.CDS5;Parent=g22196.t1;
OX637535.1_Linnaemya_tessellans_genome_assembly,_chromosome:_4	AUGUSTUS	exon	32678854	32679009	.	-	.	ID=g22196.t1.exon5;Parent=g22196.t1;
OX637535.1_Linnaemya_tessellans_genome_assembly,_chromosome:_4	AUGUSTUS	intron	32679010	32680153	1	-	.	ID=g22196.t1.intron5;Parent=g22196.t1;
OX637535.1_Linnaemya_tessellans_genome_assembly,_chromosome:_4	AUGUSTUS	CDS	32680154	32680276	1	-	0	ID=g22196.t1.CDS6;Parent=g22196.t1;
OX637535.1_Linnaemya_tessellans_genome_assembly,_chromosome:_4	AUGUSTUS	exon	32680154	32680276	.	-	.	ID=g22196.t1.exon6;Parent=g22196.t1;
OX637535.1_Linnaemya_tessellans_genome_assembly,_chromosome:_4	AUGUSTUS	intron	32680277	32680528	1	-	.	ID=g22196.t1.intron6;Parent=g22196.t1;
OX637535.1_Linnaemya_tessellans_genome_assembly,_chromosome:_4	AUGUSTUS	CDS	32680529	32680744	1	-	0	ID=g22196.t1.CDS7;Parent=g22196.t1;
OX637535.1_Linnaemya_tessellans_genome_assembly,_chromosome:_4	AUGUSTUS	exon	32680529	32680744	.	-	.	ID=g22196.t1.exon7;Parent=g22196.t1;
OX637535.1_Linnaemya_tessellans_genome_assembly,_chromosome:_4	AUGUSTUS	intron	32680745	32685752	1	-	.	ID=g22196.t1.intron7;Parent=g22196.t1;
OX637535.1_Linnaemya_tessellans_genome_assembly,_chromosome:_4	AUGUSTUS	CDS	32685753	32685899	1	-	0	ID=g22196.t1.CDS8;Parent=g22196.t1;
OX637535.1_Linnaemya_tessellans_genome_assembly,_chromosome:_4	AUGUSTUS	exon	32685753	32685899	.	-	.	ID=g22196.t1.exon8;Parent=g22196.t1;
OX637535.1_Linnaemya_tessellans_genome_assembly,_chromosome:_4	AUGUSTUS	intron	32685900	32685960	1	-	.	ID=g22196.t1.intron8;Parent=g22196.t1;
OX637535.1_Linnaemya_tessellans_genome_assembly,_chromosome:_4	AUGUSTUS	CDS	32685961	32686408	0.88	-	1	ID=g22196.t1.CDS9;Parent=g22196.t1;
OX637535.1_Linnaemya_tessellans_genome_assembly,_chromosome:_4	AUGUSTUS	exon	32685961	32686408	.	-	.	ID=g22196.t1.exon9;Parent=g22196.t1;
OX637535.1_Linnaemya_tessellans_genome_assembly,_chromosome:_4	AUGUSTUS	intron	32686409	32688067	0.87	-	.	ID=g22196.t1.intron9;Parent=g22196.t1;
OX637535.1_Linnaemya_tessellans_genome_assembly,_chromosome:_4	AUGUSTUS	CDS	32688068	32688093	0.87	-	0	ID=g22196.t1.CDS10;Parent=g22196.t1;
OX637535.1_Linnaemya_tessellans_genome_assembly,_chromosome:_4	AUGUSTUS	exon	32688068	32688093	.	-	.	ID=g22196.t1.exon10;Parent=g22196.t1;
OX637535.1_Linnaemya_tessellans_genome_assembly,_chromosome:_4	AUGUSTUS	start_codon	32688091	32688093	.	-	0	ID=g22196.t1.start1;Parent=g22196.t1;
OX637535.1_Linnaemya_tessellans_genome_assembly,_chromosome:_4	AUGUSTUS	mRNA	32674634	32686323	0.99	-	.	ID=g22196.t2;Parent=g22196;
OX637535.1_Linnaemya_tessellans_genome_assembly,_chromosome:_4	AUGUSTUS	stop_codon	32674634	32674636	.	-	0	ID=g22196.t2.stop1;Parent=g22196.t2;
OX637535.1_Linnaemya_tessellans_genome_assembly,_chromosome:_4	AUGUSTUS	CDS	32674634	32674689	1	-	2	ID=g22196.t2.CDS1;Parent=g22196.t2;
OX637535.1_Linnaemya_tessellans_genome_assembly,_chromosome:_4	AUGUSTUS	exon	32674634	32674689	.	-	.	ID=g22196.t2.exon1;Parent=g22196.t2;
OX637535.1_Linnaemya_tessellans_genome_assembly,_chromosome:_4	AUGUSTUS	intron	32674690	32677859	1	-	.	ID=g22196.t2.intron1;Parent=g22196.t2;
OX637535.1_Linnaemya_tessellans_genome_assembly,_chromosome:_4	AUGUSTUS	CDS	32677860	32678086	1	-	1	ID=g22196.t2.CDS2;Parent=g22196.t2;
OX637535.1_Linnaemya_tessellans_genome_assembly,_chromosome:_4	AUGUSTUS	exon	32677860	32678086	.	-	.	ID=g22196.t2.exon2;Parent=g22196.t2;
OX637535.1_Linnaemya_tessellans_genome_assembly,_chromosome:_4	AUGUSTUS	intron	32678087	32678157	1	-	.	ID=g22196.t2.intron2;Parent=g22196.t2;
OX637535.1_Linnaemya_tessellans_genome_assembly,_chromosome:_4	AUGUSTUS	CDS	32678158	32678397	1	-	1	ID=g22196.t2.CDS3;Parent=g22196.t2;
OX637535.1_Linnaemya_tessellans_genome_assembly,_chromosome:_4	AUGUSTUS	exon	32678158	32678397	.	-	.	ID=g22196.t2.exon3;Parent=g22196.t2;
OX637535.1_Linnaemya_tessellans_genome_assembly,_chromosome:_4	AUGUSTUS	intron	32678398	32678465	1	-	.	ID=g22196.t2.intron3;Parent=g22196.t2;
OX637535.1_Linnaemya_tessellans_genome_assembly,_chromosome:_4	AUGUSTUS	CDS	32678466	32678785	1	-	0	ID=g22196.t2.CDS4;Parent=g22196.t2;
OX637535.1_Linnaemya_tessellans_genome_assembly,_chromosome:_4	AUGUSTUS	exon	32678466	32678785	.	-	.	ID=g22196.t2.exon4;Parent=g22196.t2;
OX637535.1_Linnaemya_tessellans_genome_assembly,_chromosome:_4	AUGUSTUS	intron	32678786	32678853	1	-	.	ID=g22196.t2.intron4;Parent=g22196.t2;
OX637535.1_Linnaemya_tessellans_genome_assembly,_chromosome:_4	AUGUSTUS	CDS	32678854	32679009	1	-	0	ID=g22196.t2.CDS5;Parent=g22196.t2;
OX637535.1_Linnaemya_tessellans_genome_assembly,_chromosome:_4	AUGUSTUS	exon	32678854	32679009	.	-	.	ID=g22196.t2.exon5;Parent=g22196.t2;
OX637535.1_Linnaemya_tessellans_genome_assembly,_chromosome:_4	AUGUSTUS	intron	32679010	32680153	1	-	.	ID=g22196.t2.intron5;Parent=g22196.t2;
OX637535.1_Linnaemya_tessellans_genome_assembly,_chromosome:_4	AUGUSTUS	CDS	32680154	32680276	1	-	0	ID=g22196.t2.CDS6;Parent=g22196.t2;
OX637535.1_Linnaemya_tessellans_genome_assembly,_chromosome:_4	AUGUSTUS	exon	32680154	32680276	.	-	.	ID=g22196.t2.exon6;Parent=g22196.t2;
OX637535.1_Linnaemya_tessellans_genome_assembly,_chromosome:_4	AUGUSTUS	intron	32680277	32680528	1	-	.	ID=g22196.t2.intron6;Parent=g22196.t2;
OX637535.1_Linnaemya_tessellans_genome_assembly,_chromosome:_4	AUGUSTUS	CDS	32680529	32680744	1	-	0	ID=g22196.t2.CDS7;Parent=g22196.t2;
OX637535.1_Linnaemya_tessellans_genome_assembly,_chromosome:_4	AUGUSTUS	exon	32680529	32680744	.	-	.	ID=g22196.t2.exon7;Parent=g22196.t2;
OX637535.1_Linnaemya_tessellans_genome_assembly,_chromosome:_4	AUGUSTUS	intron	32680745	32685752	1	-	.	ID=g22196.t2.intron7;Parent=g22196.t2;
OX637535.1_Linnaemya_tessellans_genome_assembly,_chromosome:_4	AUGUSTUS	CDS	32685753	32685899	1	-	0	ID=g22196.t2.CDS8;Parent=g22196.t2;
OX637535.1_Linnaemya_tessellans_genome_assembly,_chromosome:_4	AUGUSTUS	exon	32685753	32685899	.	-	.	ID=g22196.t2.exon8;Parent=g22196.t2;
OX637535.1_Linnaemya_tessellans_genome_assembly,_chromosome:_4	AUGUSTUS	intron	32685900	32685960	1	-	.	ID=g22196.t2.intron8;Parent=g22196.t2;
OX637535.1_Linnaemya_tessellans_genome_assembly,_chromosome:_4	AUGUSTUS	CDS	32685961	32686323	0.99	-	0	ID=g22196.t2.CDS9;Parent=g22196.t2;
OX637535.1_Linnaemya_tessellans_genome_assembly,_chromosome:_4	AUGUSTUS	exon	32685961	32686323	.	-	.	ID=g22196.t2.exon9;Parent=g22196.t2;
OX637535.1_Linnaemya_tessellans_genome_assembly,_chromosome:_4	AUGUSTUS	start_codon	32686321	32686323	.	-	0	ID=g22196.t2.start1;Parent=g22196.t2;
OX637535.1_Linnaemya_tessellans_genome_assembly,_chromosome:_4	AUGUSTUS	mRNA	32673834	32742432	0.98	-	.	ID=g22196.t3;Parent=g22196;
OX637535.1_Linnaemya_tessellans_genome_assembly,_chromosome:_4	AUGUSTUS	stop_codon	32673834	32673836	.	-	0	ID=g22196.t3.stop1;Parent=g22196.t3;
OX637535.1_Linnaemya_tessellans_genome_assembly,_chromosome:_4	AUGUSTUS	CDS	32673834	32673907	1	-	2	ID=g22196.t3.CDS1;Parent=g22196.t3;
OX637535.1_Linnaemya_tessellans_genome_assembly,_chromosome:_4	AUGUSTUS	exon	32673834	32673907	.	-	.	ID=g22196.t3.exon1;Parent=g22196.t3;
OX637535.1_Linnaemya_tessellans_genome_assembly,_chromosome:_4	AUGUSTUS	intron	32673908	32677859	1	-	.	ID=g22196.t3.intron1;Parent=g22196.t3;
OX637535.1_Linnaemya_tessellans_genome_assembly,_chromosome:_4	AUGUSTUS	CDS	32677860	32678086	1	-	1	ID=g22196.t3.CDS2;Parent=g22196.t3;
OX637535.1_Linnaemya_tessellans_genome_assembly,_chromosome:_4	AUGUSTUS	exon	32677860	32678086	.	-	.	ID=g22196.t3.exon2;Parent=g22196.t3;
OX637535.1_Linnaemya_tessellans_genome_assembly,_chromosome:_4	AUGUSTUS	intron	32678087	32678157	1	-	.	ID=g22196.t3.intron2;Parent=g22196.t3;
OX637535.1_Linnaemya_tessellans_genome_assembly,_chromosome:_4	AUGUSTUS	CDS	32678158	32678397	1	-	1	ID=g22196.t3.CDS3;Parent=g22196.t3;
OX637535.1_Linnaemya_tessellans_genome_assembly,_chromosome:_4	AUGUSTUS	exon	32678158	32678397	.	-	.	ID=g22196.t3.exon3;Parent=g22196.t3;
OX637535.1_Linnaemya_tessellans_genome_assembly,_chromosome:_4	AUGUSTUS	intron	32678398	32678465	1	-	.	ID=g22196.t3.intron3;Parent=g22196.t3;
OX637535.1_Linnaemya_tessellans_genome_assembly,_chromosome:_4	AUGUSTUS	CDS	32678466	32678785	1	-	0	ID=g22196.t3.CDS4;Parent=g22196.t3;
OX637535.1_Linnaemya_tessellans_genome_assembly,_chromosome:_4	AUGUSTUS	exon	32678466	32678785	.	-	.	ID=g22196.t3.exon4;Parent=g22196.t3;
OX637535.1_Linnaemya_tessellans_genome_assembly,_chromosome:_4	AUGUSTUS	intron	32678786	32678853	1	-	.	ID=g22196.t3.intron4;Parent=g22196.t3;
OX637535.1_Linnaemya_tessellans_genome_assembly,_chromosome:_4	AUGUSTUS	CDS	32678854	32679009	1	-	0	ID=g22196.t3.CDS5;Parent=g22196.t3;
OX637535.1_Linnaemya_tessellans_genome_assembly,_chromosome:_4	AUGUSTUS	exon	32678854	32679009	.	-	.	ID=g22196.t3.exon5;Parent=g22196.t3;
OX637535.1_Linnaemya_tessellans_genome_assembly,_chromosome:_4	AUGUSTUS	intron	32679010	32680153	1	-	.	ID=g22196.t3.intron5;Parent=g22196.t3;
OX637535.1_Linnaemya_tessellans_genome_assembly,_chromosome:_4	AUGUSTUS	CDS	32680154	32680276	1	-	0	ID=g22196.t3.CDS6;Parent=g22196.t3;
OX637535.1_Linnaemya_tessellans_genome_assembly,_chromosome:_4	AUGUSTUS	exon	32680154	32680276	.	-	.	ID=g22196.t3.exon6;Parent=g22196.t3;
OX637535.1_Linnaemya_tessellans_genome_assembly,_chromosome:_4	AUGUSTUS	intron	32680277	32680528	1	-	.	ID=g22196.t3.intron6;Parent=g22196.t3;
OX637535.1_Linnaemya_tessellans_genome_assembly,_chromosome:_4	AUGUSTUS	CDS	32680529	32680744	1	-	0	ID=g22196.t3.CDS7;Parent=g22196.t3;
OX637535.1_Linnaemya_tessellans_genome_assembly,_chromosome:_4	AUGUSTUS	exon	32680529	32680744	.	-	.	ID=g22196.t3.exon7;Parent=g22196.t3;
OX637535.1_Linnaemya_tessellans_genome_assembly,_chromosome:_4	AUGUSTUS	intron	32680745	32685752	1	-	.	ID=g22196.t3.intron7;Parent=g22196.t3;
OX637535.1_Linnaemya_tessellans_genome_assembly,_chromosome:_4	AUGUSTUS	CDS	32685753	32685899	1	-	0	ID=g22196.t3.CDS8;Parent=g22196.t3;
OX637535.1_Linnaemya_tessellans_genome_assembly,_chromosome:_4	AUGUSTUS	exon	32685753	32685899	.	-	.	ID=g22196.t3.exon8;Parent=g22196.t3;
OX637535.1_Linnaemya_tessellans_genome_assembly,_chromosome:_4	AUGUSTUS	intron	32685900	32685960	1	-	.	ID=g22196.t3.intron8;Parent=g22196.t3;
OX637535.1_Linnaemya_tessellans_genome_assembly,_chromosome:_4	AUGUSTUS	CDS	32685961	32686408	1	-	1	ID=g22196.t3.CDS9;Parent=g22196.t3;
OX637535.1_Linnaemya_tessellans_genome_assembly,_chromosome:_4	AUGUSTUS	exon	32685961	32686408	.	-	.	ID=g22196.t3.exon9;Parent=g22196.t3;
OX637535.1_Linnaemya_tessellans_genome_assembly,_chromosome:_4	AUGUSTUS	intron	32686409	32689740	1	-	.	ID=g22196.t3.intron9;Parent=g22196.t3;
OX637535.1_Linnaemya_tessellans_genome_assembly,_chromosome:_4	AUGUSTUS	CDS	32689741	32689945	1	-	2	ID=g22196.t3.CDS10;Parent=g22196.t3;
OX637535.1_Linnaemya_tessellans_genome_assembly,_chromosome:_4	AUGUSTUS	exon	32689741	32689945	.	-	.	ID=g22196.t3.exon10;Parent=g22196.t3;
OX637535.1_Linnaemya_tessellans_genome_assembly,_chromosome:_4	AUGUSTUS	intron	32689946	32693769	1	-	.	ID=g22196.t3.intron10;Parent=g22196.t3;
OX637535.1_Linnaemya_tessellans_genome_assembly,_chromosome:_4	AUGUSTUS	CDS	32693770	32695197	1	-	2	ID=g22196.t3.CDS11;Parent=g22196.t3;
OX637535.1_Linnaemya_tessellans_genome_assembly,_chromosome:_4	AUGUSTUS	exon	32693770	32695197	.	-	.	ID=g22196.t3.exon11;Parent=g22196.t3;
OX637535.1_Linnaemya_tessellans_genome_assembly,_chromosome:_4	AUGUSTUS	intron	32695198	32695523	1	-	.	ID=g22196.t3.intron11;Parent=g22196.t3;
OX637535.1_Linnaemya_tessellans_genome_assembly,_chromosome:_4	AUGUSTUS	CDS	32695524	32695673	1	-	2	ID=g22196.t3.CDS12;Parent=g22196.t3;
OX637535.1_Linnaemya_tessellans_genome_assembly,_chromosome:_4	AUGUSTUS	exon	32695524	32695673	.	-	.	ID=g22196.t3.exon12;Parent=g22196.t3;
OX637535.1_Linnaemya_tessellans_genome_assembly,_chromosome:_4	AUGUSTUS	intron	32695674	32695735	1	-	.	ID=g22196.t3.intron12;Parent=g22196.t3;
OX637535.1_Linnaemya_tessellans_genome_assembly,_chromosome:_4	AUGUSTUS	CDS	32695736	32695992	1	-	1	ID=g22196.t3.CDS13;Parent=g22196.t3;
OX637535.1_Linnaemya_tessellans_genome_assembly,_chromosome:_4	AUGUSTUS	exon	32695736	32695992	.	-	.	ID=g22196.t3.exon13;Parent=g22196.t3;
OX637535.1_Linnaemya_tessellans_genome_assembly,_chromosome:_4	AUGUSTUS	intron	32695993	32696052	1	-	.	ID=g22196.t3.intron13;Parent=g22196.t3;
OX637535.1_Linnaemya_tessellans_genome_assembly,_chromosome:_4	AUGUSTUS	CDS	32696053	32696274	1	-	1	ID=g22196.t3.CDS14;Parent=g22196.t3;
OX637535.1_Linnaemya_tessellans_genome_assembly,_chromosome:_4	AUGUSTUS	exon	32696053	32696274	.	-	.	ID=g22196.t3.exon14;Parent=g22196.t3;
OX637535.1_Linnaemya_tessellans_genome_assembly,_chromosome:_4	AUGUSTUS	intron	32696275	32698217	1	-	.	ID=g22196.t3.intron14;Parent=g22196.t3;
OX637535.1_Linnaemya_tessellans_genome_assembly,_chromosome:_4	AUGUSTUS	CDS	32698218	32698441	1	-	0	ID=g22196.t3.CDS15;Parent=g22196.t3;
OX637535.1_Linnaemya_tessellans_genome_assembly,_chromosome:_4	AUGUSTUS	exon	32698218	32698441	.	-	.	ID=g22196.t3.exon15;Parent=g22196.t3;
OX637535.1_Linnaemya_tessellans_genome_assembly,_chromosome:_4	AUGUSTUS	intron	32698442	32698895	1	-	.	ID=g22196.t3.intron15;Parent=g22196.t3;
OX637535.1_Linnaemya_tessellans_genome_assembly,_chromosome:_4	AUGUSTUS	CDS	32698896	32699080	1	-	2	ID=g22196.t3.CDS16;Parent=g22196.t3;
OX637535.1_Linnaemya_tessellans_genome_assembly,_chromosome:_4	AUGUSTUS	exon	32698896	32699080	.	-	.	ID=g22196.t3.exon16;Parent=g22196.t3;
OX637535.1_Linnaemya_tessellans_genome_assembly,_chromosome:_4	AUGUSTUS	intron	32699081	32702702	1	-	.	ID=g22196.t3.intron16;Parent=g22196.t3;
OX637535.1_Linnaemya_tessellans_genome_assembly,_chromosome:_4	AUGUSTUS	CDS	32702703	32702761	1	-	1	ID=g22196.t3.CDS17;Parent=g22196.t3;
OX637535.1_Linnaemya_tessellans_genome_assembly,_chromosome:_4	AUGUSTUS	exon	32702703	32702761	.	-	.	ID=g22196.t3.exon17;Parent=g22196.t3;
OX637535.1_Linnaemya_tessellans_genome_assembly,_chromosome:_4	AUGUSTUS	intron	32702762	32712527	1	-	.	ID=g22196.t3.intron17;Parent=g22196.t3;
OX637535.1_Linnaemya_tessellans_genome_assembly,_chromosome:_4	AUGUSTUS	CDS	32712528	32712637	1	-	0	ID=g22196.t3.CDS18;Parent=g22196.t3;
OX637535.1_Linnaemya_tessellans_genome_assembly,_chromosome:_4	AUGUSTUS	exon	32712528	32712637	.	-	.	ID=g22196.t3.exon18;Parent=g22196.t3;
OX637535.1_Linnaemya_tessellans_genome_assembly,_chromosome:_4	AUGUSTUS	intron	32712638	32742243	0.98	-	.	ID=g22196.t3.intron18;Parent=g22196.t3;
OX637535.1_Linnaemya_tessellans_genome_assembly,_chromosome:_4	AUGUSTUS	CDS	32742244	32742432	1	-	0	ID=g22196.t3.CDS19;Parent=g22196.t3;
OX637535.1_Linnaemya_tessellans_genome_assembly,_chromosome:_4	AUGUSTUS	exon	32742244	32742432	.	-	.	ID=g22196.t3.exon19;Parent=g22196.t3;
OX637535.1_Linnaemya_tessellans_genome_assembly,_chromosome:_4	AUGUSTUS	start_codon	32742430	32742432	.	-	0	ID=g22196.t3.start1;Parent=g22196.t3;
OX637535.1_Linnaemya_tessellans_genome_assembly,_chromosome:_4	AUGUSTUS	gene	32689297	32689618	.	+	.	ID=g22197;
OX637535.1_Linnaemya_tessellans_genome_assembly,_chromosome:_4	AUGUSTUS	mRNA	32689297	32689618	1	+	.	ID=g22197.t1;Parent=g22197;
OX637535.1_Linnaemya_tessellans_genome_assembly,_chromosome:_4	AUGUSTUS	start_codon	32689297	32689299	.	+	0	ID=g22197.t1.start1;Parent=g22197.t1;
OX637535.1_Linnaemya_tessellans_genome_assembly,_chromosome:_4	AUGUSTUS	CDS	32689297	32689302	1	+	0	ID=g22197.t1.CDS1;Parent=g22197.t1;
OX637535.1_Linnaemya_tessellans_genome_assembly,_chromosome:_4	AUGUSTUS	exon	32689297	32689302	.	+	.	ID=g22197.t1.exon1;Parent=g22197.t1;
OX637535.1_Linnaemya_tessellans_genome_assembly,_chromosome:_4	AUGUSTUS	intron	32689303	32689372	1	+	.	ID=g22197.t1.intron1;Parent=g22197.t1;
OX637535.1_Linnaemya_tessellans_genome_assembly,_chromosome:_4	AUGUSTUS	CDS	32689373	32689618	1	+	0	ID=g22197.t1.CDS2;Parent=g22197.t1;
OX637535.1_Linnaemya_tessellans_genome_assembly,_chromosome:_4	AUGUSTUS	exon	32689373	32689618	.	+	.	ID=g22197.t1.exon2;Parent=g22197.t1;
OX637535.1_Linnaemya_tessellans_genome_assembly,_chromosome:_4	AUGUSTUS	stop_codon	32689616	32689618	.	+	0	ID=g22197.t1.stop1;Parent=g22197.t1;
OX637535.1_Linnaemya_tessellans_genome_assembly,_chromosome:_4	AUGUSTUS	gene	32810437	32818157	.	-	.	ID=g22198;
OX637535.1_Linnaemya_tessellans_genome_assembly,_chromosome:_4	AUGUSTUS	mRNA	32810437	32818157	0.49	-	.	ID=g22198.t1;Parent=g22198;
OX637535.1_Linnaemya_tessellans_genome_assembly,_chromosome:_4	AUGUSTUS	stop_codon	32810437	32810439	.	-	0	ID=g22198.t1.stop1;Parent=g22198.t1;
OX637535.1_Linnaemya_tessellans_genome_assembly,_chromosome:_4	AUGUSTUS	CDS	32810437	32814663	1	-	0	ID=g22198.t1.CDS1;Parent=g22198.t1;
OX637535.1_Linnaemya_tessellans_genome_assembly,_chromosome:_4	AUGUSTUS	exon	32810437	32814663	.	-	.	ID=g22198.t1.exon1;Parent=g22198.t1;
OX637535.1_Linnaemya_tessellans_genome_assembly,_chromosome:_4	AUGUSTUS	intron	32814664	32814729	1	-	.	ID=g22198.t1.intron1;Parent=g22198.t1;
OX637535.1_Linnaemya_tessellans_genome_assembly,_chromosome:_4	AUGUSTUS	CDS	32814730	32814783	1	-	0	ID=g22198.t1.CDS2;Parent=g22198.t1;
OX637535.1_Linnaemya_tessellans_genome_assembly,_chromosome:_4	AUGUSTUS	exon	32814730	32814783	.	-	.	ID=g22198.t1.exon2;Parent=g22198.t1;
OX637535.1_Linnaemya_tessellans_genome_assembly,_chromosome:_4	AUGUSTUS	intron	32814784	32818142	0.66	-	.	ID=g22198.t1.intron2;Parent=g22198.t1;
OX637535.1_Linnaemya_tessellans_genome_assembly,_chromosome:_4	AUGUSTUS	CDS	32818143	32818157	0.49	-	0	ID=g22198.t1.CDS3;Parent=g22198.t1;
OX637535.1_Linnaemya_tessellans_genome_assembly,_chromosome:_4	AUGUSTUS	exon	32818143	32818157	.	-	.	ID=g22198.t1.exon3;Parent=g22198.t1;
OX637535.1_Linnaemya_tessellans_genome_assembly,_chromosome:_4	AUGUSTUS	start_codon	32818155	32818157	.	-	0	ID=g22198.t1.start1;Parent=g22198.t1;
OX637535.1_Linnaemya_tessellans_genome_assembly,_chromosome:_4	AUGUSTUS	gene	32853498	32853755	.	+	.	ID=g22199;
OX637535.1_Linnaemya_tessellans_genome_assembly,_chromosome:_4	AUGUSTUS	mRNA	32853498	32853755	1	+	.	ID=g22199.t1;Parent=g22199;
OX637535.1_Linnaemya_tessellans_genome_assembly,_chromosome:_4	AUGUSTUS	start_codon	32853498	32853500	.	+	0	ID=g22199.t1.start1;Parent=g22199.t1;
OX637535.1_Linnaemya_tessellans_genome_assembly,_chromosome:_4	AUGUSTUS	CDS	32853498	32853755	1	+	0	ID=g22199.t1.CDS1;Parent=g22199.t1;
OX637535.1_Linnaemya_tessellans_genome_assembly,_chromosome:_4	AUGUSTUS	exon	32853498	32853755	.	+	.	ID=g22199.t1.exon1;Parent=g22199.t1;
OX637535.1_Linnaemya_tessellans_genome_assembly,_chromosome:_4	AUGUSTUS	stop_codon	32853753	32853755	.	+	0	ID=g22199.t1.stop1;Parent=g22199.t1;
OX637535.1_Linnaemya_tessellans_genome_assembly,_chromosome:_4	AUGUSTUS	gene	32882651	32907980	.	+	.	ID=g22200;
OX637535.1_Linnaemya_tessellans_genome_assembly,_chromosome:_4	AUGUSTUS	mRNA	32882651	32907980	1	+	.	ID=g22200.t1;Parent=g22200;
OX637535.1_Linnaemya_tessellans_genome_assembly,_chromosome:_4	AUGUSTUS	start_codon	32882651	32882653	.	+	0	ID=g22200.t1.start1;Parent=g22200.t1;
OX637535.1_Linnaemya_tessellans_genome_assembly,_chromosome:_4	AUGUSTUS	CDS	32882651	32882773	1	+	0	ID=g22200.t1.CDS1;Parent=g22200.t1;
OX637535.1_Linnaemya_tessellans_genome_assembly,_chromosome:_4	AUGUSTUS	exon	32882651	32882773	.	+	.	ID=g22200.t1.exon1;Parent=g22200.t1;
OX637535.1_Linnaemya_tessellans_genome_assembly,_chromosome:_4	AUGUSTUS	intron	32882774	32883436	1	+	.	ID=g22200.t1.intron1;Parent=g22200.t1;
OX637535.1_Linnaemya_tessellans_genome_assembly,_chromosome:_4	AUGUSTUS	CDS	32883437	32883493	1	+	0	ID=g22200.t1.CDS2;Parent=g22200.t1;
OX637535.1_Linnaemya_tessellans_genome_assembly,_chromosome:_4	AUGUSTUS	exon	32883437	32883493	.	+	.	ID=g22200.t1.exon2;Parent=g22200.t1;
OX637535.1_Linnaemya_tessellans_genome_assembly,_chromosome:_4	AUGUSTUS	intron	32883494	32897530	1	+	.	ID=g22200.t1.intron2;Parent=g22200.t1;
OX637535.1_Linnaemya_tessellans_genome_assembly,_chromosome:_4	AUGUSTUS	CDS	32897531	32897617	1	+	0	ID=g22200.t1.CDS3;Parent=g22200.t1;
OX637535.1_Linnaemya_tessellans_genome_assembly,_chromosome:_4	AUGUSTUS	exon	32897531	32897617	.	+	.	ID=g22200.t1.exon3;Parent=g22200.t1;
OX637535.1_Linnaemya_tessellans_genome_assembly,_chromosome:_4	AUGUSTUS	intron	32897618	32900362	1	+	.	ID=g22200.t1.intron3;Parent=g22200.t1;
OX637535.1_Linnaemya_tessellans_genome_assembly,_chromosome:_4	AUGUSTUS	CDS	32900363	32900529	1	+	0	ID=g22200.t1.CDS4;Parent=g22200.t1;
OX637535.1_Linnaemya_tessellans_genome_assembly,_chromosome:_4	AUGUSTUS	exon	32900363	32900529	.	+	.	ID=g22200.t1.exon4;Parent=g22200.t1;
OX637535.1_Linnaemya_tessellans_genome_assembly,_chromosome:_4	AUGUSTUS	intron	32900530	32906705	1	+	.	ID=g22200.t1.intron4;Parent=g22200.t1;
OX637535.1_Linnaemya_tessellans_genome_assembly,_chromosome:_4	AUGUSTUS	CDS	32906706	32907577	1	+	1	ID=g22200.t1.CDS5;Parent=g22200.t1;
OX637535.1_Linnaemya_tessellans_genome_assembly,_chromosome:_4	AUGUSTUS	exon	32906706	32907577	.	+	.	ID=g22200.t1.exon5;Parent=g22200.t1;
OX637535.1_Linnaemya_tessellans_genome_assembly,_chromosome:_4	AUGUSTUS	intron	32907578	32907657	1	+	.	ID=g22200.t1.intron5;Parent=g22200.t1;
OX637535.1_Linnaemya_tessellans_genome_assembly,_chromosome:_4	AUGUSTUS	CDS	32907658	32907785	1	+	2	ID=g22200.t1.CDS6;Parent=g22200.t1;
OX637535.1_Linnaemya_tessellans_genome_assembly,_chromosome:_4	AUGUSTUS	exon	32907658	32907785	.	+	.	ID=g22200.t1.exon6;Parent=g22200.t1;
OX637535.1_Linnaemya_tessellans_genome_assembly,_chromosome:_4	AUGUSTUS	intron	32907786	32907863	1	+	.	ID=g22200.t1.intron6;Parent=g22200.t1;
OX637535.1_Linnaemya_tessellans_genome_assembly,_chromosome:_4	AUGUSTUS	CDS	32907864	32907980	1	+	0	ID=g22200.t1.CDS7;Parent=g22200.t1;
OX637535.1_Linnaemya_tessellans_genome_assembly,_chromosome:_4	AUGUSTUS	exon	32907864	32907980	.	+	.	ID=g22200.t1.exon7;Parent=g22200.t1;
OX637535.1_Linnaemya_tessellans_genome_assembly,_chromosome:_4	AUGUSTUS	stop_codon	32907978	32907980	.	+	0	ID=g22200.t1.stop1;Parent=g22200.t1;
OX637535.1_Linnaemya_tessellans_genome_assembly,_chromosome:_4	AUGUSTUS	gene	32909747	32910121	.	+	.	ID=g22201;
OX637535.1_Linnaemya_tessellans_genome_assembly,_chromosome:_4	AUGUSTUS	mRNA	32909747	32910121	1	+	.	ID=g22201.t1;Parent=g22201;
OX637535.1_Linnaemya_tessellans_genome_assembly,_chromosome:_4	AUGUSTUS	start_codon	32909747	32909749	.	+	0	ID=g22201.t1.start1;Parent=g22201.t1;
OX637535.1_Linnaemya_tessellans_genome_assembly,_chromosome:_4	AUGUSTUS	CDS	32909747	32910121	1	+	0	ID=g22201.t1.CDS1;Parent=g22201.t1;
OX637535.1_Linnaemya_tessellans_genome_assembly,_chromosome:_4	AUGUSTUS	exon	32909747	32910121	.	+	.	ID=g22201.t1.exon1;Parent=g22201.t1;
OX637535.1_Linnaemya_tessellans_genome_assembly,_chromosome:_4	AUGUSTUS	stop_codon	32910119	32910121	.	+	0	ID=g22201.t1.stop1;Parent=g22201.t1;
OX637535.1_Linnaemya_tessellans_genome_assembly,_chromosome:_4	AUGUSTUS	gene	32914689	32915597	.	+	.	ID=g22202;
OX637535.1_Linnaemya_tessellans_genome_assembly,_chromosome:_4	AUGUSTUS	mRNA	32914689	32915597	1	+	.	ID=g22202.t1;Parent=g22202;
OX637535.1_Linnaemya_tessellans_genome_assembly,_chromosome:_4	AUGUSTUS	start_codon	32914689	32914691	.	+	0	ID=g22202.t1.start1;Parent=g22202.t1;
OX637535.1_Linnaemya_tessellans_genome_assembly,_chromosome:_4	AUGUSTUS	CDS	32914689	32915597	1	+	0	ID=g22202.t1.CDS1;Parent=g22202.t1;
OX637535.1_Linnaemya_tessellans_genome_assembly,_chromosome:_4	AUGUSTUS	exon	32914689	32915597	.	+	.	ID=g22202.t1.exon1;Parent=g22202.t1;
OX637535.1_Linnaemya_tessellans_genome_assembly,_chromosome:_4	AUGUSTUS	stop_codon	32915595	32915597	.	+	0	ID=g22202.t1.stop1;Parent=g22202.t1;
OX637535.1_Linnaemya_tessellans_genome_assembly,_chromosome:_4	AUGUSTUS	gene	32931287	32933020	.	+	.	ID=g22203;
OX637535.1_Linnaemya_tessellans_genome_assembly,_chromosome:_4	AUGUSTUS	mRNA	32931287	32933020	1	+	.	ID=g22203.t1;Parent=g22203;
OX637535.1_Linnaemya_tessellans_genome_assembly,_chromosome:_4	AUGUSTUS	start_codon	32931287	32931289	.	+	0	ID=g22203.t1.start1;Parent=g22203.t1;
OX637535.1_Linnaemya_tessellans_genome_assembly,_chromosome:_4	AUGUSTUS	CDS	32931287	32931308	1	+	0	ID=g22203.t1.CDS1;Parent=g22203.t1;
OX637535.1_Linnaemya_tessellans_genome_assembly,_chromosome:_4	AUGUSTUS	exon	32931287	32931308	.	+	.	ID=g22203.t1.exon1;Parent=g22203.t1;
OX637535.1_Linnaemya_tessellans_genome_assembly,_chromosome:_4	AUGUSTUS	intron	32931309	32931378	1	+	.	ID=g22203.t1.intron1;Parent=g22203.t1;
OX637535.1_Linnaemya_tessellans_genome_assembly,_chromosome:_4	AUGUSTUS	CDS	32931379	32931430	1	+	2	ID=g22203.t1.CDS2;Parent=g22203.t1;
OX637535.1_Linnaemya_tessellans_genome_assembly,_chromosome:_4	AUGUSTUS	exon	32931379	32931430	.	+	.	ID=g22203.t1.exon2;Parent=g22203.t1;
OX637535.1_Linnaemya_tessellans_genome_assembly,_chromosome:_4	AUGUSTUS	intron	32931431	32931489	1	+	.	ID=g22203.t1.intron2;Parent=g22203.t1;
OX637535.1_Linnaemya_tessellans_genome_assembly,_chromosome:_4	AUGUSTUS	CDS	32931490	32932009	1	+	1	ID=g22203.t1.CDS3;Parent=g22203.t1;
OX637535.1_Linnaemya_tessellans_genome_assembly,_chromosome:_4	AUGUSTUS	exon	32931490	32932009	.	+	.	ID=g22203.t1.exon3;Parent=g22203.t1;
OX637535.1_Linnaemya_tessellans_genome_assembly,_chromosome:_4	AUGUSTUS	intron	32932010	32932125	1	+	.	ID=g22203.t1.intron3;Parent=g22203.t1;
OX637535.1_Linnaemya_tessellans_genome_assembly,_chromosome:_4	AUGUSTUS	CDS	32932126	32932221	1	+	0	ID=g22203.t1.CDS4;Parent=g22203.t1;
OX637535.1_Linnaemya_tessellans_genome_assembly,_chromosome:_4	AUGUSTUS	exon	32932126	32932221	.	+	.	ID=g22203.t1.exon4;Parent=g22203.t1;
OX637535.1_Linnaemya_tessellans_genome_assembly,_chromosome:_4	AUGUSTUS	intron	32932222	32932478	1	+	.	ID=g22203.t1.intron4;Parent=g22203.t1;
OX637535.1_Linnaemya_tessellans_genome_assembly,_chromosome:_4	AUGUSTUS	CDS	32932479	32932760	1	+	0	ID=g22203.t1.CDS5;Parent=g22203.t1;
OX637535.1_Linnaemya_tessellans_genome_assembly,_chromosome:_4	AUGUSTUS	exon	32932479	32932760	.	+	.	ID=g22203.t1.exon5;Parent=g22203.t1;
OX637535.1_Linnaemya_tessellans_genome_assembly,_chromosome:_4	AUGUSTUS	intron	32932761	32932825	1	+	.	ID=g22203.t1.intron5;Parent=g22203.t1;
OX637535.1_Linnaemya_tessellans_genome_assembly,_chromosome:_4	AUGUSTUS	CDS	32932826	32933020	1	+	0	ID=g22203.t1.CDS6;Parent=g22203.t1;
OX637535.1_Linnaemya_tessellans_genome_assembly,_chromosome:_4	AUGUSTUS	exon	32932826	32933020	.	+	.	ID=g22203.t1.exon6;Parent=g22203.t1;
OX637535.1_Linnaemya_tessellans_genome_assembly,_chromosome:_4	AUGUSTUS	stop_codon	32933018	32933020	.	+	0	ID=g22203.t1.stop1;Parent=g22203.t1;
OX637535.1_Linnaemya_tessellans_genome_assembly,_chromosome:_4	AUGUSTUS	gene	32947474	32954345	.	-	.	ID=g22204;
OX637535.1_Linnaemya_tessellans_genome_assembly,_chromosome:_4	AUGUSTUS	mRNA	32947474	32954345	1	-	.	ID=g22204.t1;Parent=g22204;
OX637535.1_Linnaemya_tessellans_genome_assembly,_chromosome:_4	AUGUSTUS	stop_codon	32947474	32947476	.	-	0	ID=g22204.t1.stop1;Parent=g22204.t1;
OX637535.1_Linnaemya_tessellans_genome_assembly,_chromosome:_4	AUGUSTUS	CDS	32947474	32947791	1	-	0	ID=g22204.t1.CDS1;Parent=g22204.t1;
OX637535.1_Linnaemya_tessellans_genome_assembly,_chromosome:_4	AUGUSTUS	exon	32947474	32947791	.	-	.	ID=g22204.t1.exon1;Parent=g22204.t1;
OX637535.1_Linnaemya_tessellans_genome_assembly,_chromosome:_4	AUGUSTUS	intron	32947792	32949885	1	-	.	ID=g22204.t1.intron1;Parent=g22204.t1;
OX637535.1_Linnaemya_tessellans_genome_assembly,_chromosome:_4	AUGUSTUS	CDS	32949886	32949992	1	-	2	ID=g22204.t1.CDS2;Parent=g22204.t1;
OX637535.1_Linnaemya_tessellans_genome_assembly,_chromosome:_4	AUGUSTUS	exon	32949886	32949992	.	-	.	ID=g22204.t1.exon2;Parent=g22204.t1;
OX637535.1_Linnaemya_tessellans_genome_assembly,_chromosome:_4	AUGUSTUS	intron	32949993	32951246	1	-	.	ID=g22204.t1.intron2;Parent=g22204.t1;
OX637535.1_Linnaemya_tessellans_genome_assembly,_chromosome:_4	AUGUSTUS	CDS	32951247	32951468	1	-	2	ID=g22204.t1.CDS3;Parent=g22204.t1;
OX637535.1_Linnaemya_tessellans_genome_assembly,_chromosome:_4	AUGUSTUS	exon	32951247	32951468	.	-	.	ID=g22204.t1.exon3;Parent=g22204.t1;
OX637535.1_Linnaemya_tessellans_genome_assembly,_chromosome:_4	AUGUSTUS	intron	32951469	32951544	1	-	.	ID=g22204.t1.intron3;Parent=g22204.t1;
OX637535.1_Linnaemya_tessellans_genome_assembly,_chromosome:_4	AUGUSTUS	CDS	32951545	32951818	1	-	0	ID=g22204.t1.CDS4;Parent=g22204.t1;
OX637535.1_Linnaemya_tessellans_genome_assembly,_chromosome:_4	AUGUSTUS	exon	32951545	32951818	.	-	.	ID=g22204.t1.exon4;Parent=g22204.t1;
OX637535.1_Linnaemya_tessellans_genome_assembly,_chromosome:_4	AUGUSTUS	intron	32951819	32954035	1	-	.	ID=g22204.t1.intron4;Parent=g22204.t1;
OX637535.1_Linnaemya_tessellans_genome_assembly,_chromosome:_4	AUGUSTUS	CDS	32954036	32954189	1	-	1	ID=g22204.t1.CDS5;Parent=g22204.t1;
OX637535.1_Linnaemya_tessellans_genome_assembly,_chromosome:_4	AUGUSTUS	exon	32954036	32954189	.	-	.	ID=g22204.t1.exon5;Parent=g22204.t1;
OX637535.1_Linnaemya_tessellans_genome_assembly,_chromosome:_4	AUGUSTUS	intron	32954190	32954262	1	-	.	ID=g22204.t1.intron5;Parent=g22204.t1;
OX637535.1_Linnaemya_tessellans_genome_assembly,_chromosome:_4	AUGUSTUS	CDS	32954263	32954345	1	-	0	ID=g22204.t1.CDS6;Parent=g22204.t1;
OX637535.1_Linnaemya_tessellans_genome_assembly,_chromosome:_4	AUGUSTUS	exon	32954263	32954345	.	-	.	ID=g22204.t1.exon6;Parent=g22204.t1;
OX637535.1_Linnaemya_tessellans_genome_assembly,_chromosome:_4	AUGUSTUS	start_codon	32954343	32954345	.	-	0	ID=g22204.t1.start1;Parent=g22204.t1;
OX637535.1_Linnaemya_tessellans_genome_assembly,_chromosome:_4	AUGUSTUS	gene	32957277	32962905	.	+	.	ID=g22205;
OX637535.1_Linnaemya_tessellans_genome_assembly,_chromosome:_4	AUGUSTUS	mRNA	32957277	32962905	1	+	.	ID=g22205.t1;Parent=g22205;
OX637535.1_Linnaemya_tessellans_genome_assembly,_chromosome:_4	AUGUSTUS	start_codon	32957277	32957279	.	+	0	ID=g22205.t1.start1;Parent=g22205.t1;
OX637535.1_Linnaemya_tessellans_genome_assembly,_chromosome:_4	AUGUSTUS	CDS	32957277	32957439	1	+	0	ID=g22205.t1.CDS1;Parent=g22205.t1;
OX637535.1_Linnaemya_tessellans_genome_assembly,_chromosome:_4	AUGUSTUS	exon	32957277	32957439	.	+	.	ID=g22205.t1.exon1;Parent=g22205.t1;
OX637535.1_Linnaemya_tessellans_genome_assembly,_chromosome:_4	AUGUSTUS	intron	32957440	32961744	1	+	.	ID=g22205.t1.intron1;Parent=g22205.t1;
OX637535.1_Linnaemya_tessellans_genome_assembly,_chromosome:_4	AUGUSTUS	CDS	32961745	32961923	1	+	2	ID=g22205.t1.CDS2;Parent=g22205.t1;
OX637535.1_Linnaemya_tessellans_genome_assembly,_chromosome:_4	AUGUSTUS	exon	32961745	32961923	.	+	.	ID=g22205.t1.exon2;Parent=g22205.t1;
OX637535.1_Linnaemya_tessellans_genome_assembly,_chromosome:_4	AUGUSTUS	intron	32961924	32961980	1	+	.	ID=g22205.t1.intron2;Parent=g22205.t1;
OX637535.1_Linnaemya_tessellans_genome_assembly,_chromosome:_4	AUGUSTUS	CDS	32961981	32962190	1	+	0	ID=g22205.t1.CDS3;Parent=g22205.t1;
OX637535.1_Linnaemya_tessellans_genome_assembly,_chromosome:_4	AUGUSTUS	exon	32961981	32962190	.	+	.	ID=g22205.t1.exon3;Parent=g22205.t1;
OX637535.1_Linnaemya_tessellans_genome_assembly,_chromosome:_4	AUGUSTUS	intron	32962191	32962263	1	+	.	ID=g22205.t1.intron3;Parent=g22205.t1;
OX637535.1_Linnaemya_tessellans_genome_assembly,_chromosome:_4	AUGUSTUS	CDS	32962264	32962428	1	+	0	ID=g22205.t1.CDS4;Parent=g22205.t1;
OX637535.1_Linnaemya_tessellans_genome_assembly,_chromosome:_4	AUGUSTUS	exon	32962264	32962428	.	+	.	ID=g22205.t1.exon4;Parent=g22205.t1;
OX637535.1_Linnaemya_tessellans_genome_assembly,_chromosome:_4	AUGUSTUS	intron	32962429	32962788	1	+	.	ID=g22205.t1.intron4;Parent=g22205.t1;
OX637535.1_Linnaemya_tessellans_genome_assembly,_chromosome:_4	AUGUSTUS	CDS	32962789	32962905	1	+	0	ID=g22205.t1.CDS5;Parent=g22205.t1;
OX637535.1_Linnaemya_tessellans_genome_assembly,_chromosome:_4	AUGUSTUS	exon	32962789	32962905	.	+	.	ID=g22205.t1.exon5;Parent=g22205.t1;
OX637535.1_Linnaemya_tessellans_genome_assembly,_chromosome:_4	AUGUSTUS	stop_codon	32962903	32962905	.	+	0	ID=g22205.t1.stop1;Parent=g22205.t1;
OX637535.1_Linnaemya_tessellans_genome_assembly,_chromosome:_4	AUGUSTUS	gene	32965814	32966230	.	-	.	ID=g22206;
OX637535.1_Linnaemya_tessellans_genome_assembly,_chromosome:_4	AUGUSTUS	mRNA	32965814	32966230	1	-	.	ID=g22206.t1;Parent=g22206;
OX637535.1_Linnaemya_tessellans_genome_assembly,_chromosome:_4	AUGUSTUS	stop_codon	32965814	32965816	.	-	0	ID=g22206.t1.stop1;Parent=g22206.t1;
OX637535.1_Linnaemya_tessellans_genome_assembly,_chromosome:_4	AUGUSTUS	CDS	32965814	32965964	1	-	1	ID=g22206.t1.CDS1;Parent=g22206.t1;
OX637535.1_Linnaemya_tessellans_genome_assembly,_chromosome:_4	AUGUSTUS	exon	32965814	32965964	.	-	.	ID=g22206.t1.exon1;Parent=g22206.t1;
OX637535.1_Linnaemya_tessellans_genome_assembly,_chromosome:_4	AUGUSTUS	intron	32965965	32966021	1	-	.	ID=g22206.t1.intron1;Parent=g22206.t1;
OX637535.1_Linnaemya_tessellans_genome_assembly,_chromosome:_4	AUGUSTUS	CDS	32966022	32966230	1	-	0	ID=g22206.t1.CDS2;Parent=g22206.t1;
OX637535.1_Linnaemya_tessellans_genome_assembly,_chromosome:_4	AUGUSTUS	exon	32966022	32966230	.	-	.	ID=g22206.t1.exon2;Parent=g22206.t1;
OX637535.1_Linnaemya_tessellans_genome_assembly,_chromosome:_4	AUGUSTUS	start_codon	32966228	32966230	.	-	0	ID=g22206.t1.start1;Parent=g22206.t1;
OX637535.1_Linnaemya_tessellans_genome_assembly,_chromosome:_4	AUGUSTUS	gene	32967080	32977332	.	+	.	ID=g22207;
OX637535.1_Linnaemya_tessellans_genome_assembly,_chromosome:_4	AUGUSTUS	mRNA	32967080	32977332	1	+	.	ID=g22207.t1;Parent=g22207;
OX637535.1_Linnaemya_tessellans_genome_assembly,_chromosome:_4	AUGUSTUS	start_codon	32967080	32967082	.	+	0	ID=g22207.t1.start1;Parent=g22207.t1;
OX637535.1_Linnaemya_tessellans_genome_assembly,_chromosome:_4	AUGUSTUS	CDS	32967080	32967123	1	+	0	ID=g22207.t1.CDS1;Parent=g22207.t1;
OX637535.1_Linnaemya_tessellans_genome_assembly,_chromosome:_4	AUGUSTUS	exon	32967080	32967123	.	+	.	ID=g22207.t1.exon1;Parent=g22207.t1;
OX637535.1_Linnaemya_tessellans_genome_assembly,_chromosome:_4	AUGUSTUS	intron	32967124	32967195	1	+	.	ID=g22207.t1.intron1;Parent=g22207.t1;
OX637535.1_Linnaemya_tessellans_genome_assembly,_chromosome:_4	AUGUSTUS	CDS	32967196	32967253	1	+	1	ID=g22207.t1.CDS2;Parent=g22207.t1;
OX637535.1_Linnaemya_tessellans_genome_assembly,_chromosome:_4	AUGUSTUS	exon	32967196	32967253	.	+	.	ID=g22207.t1.exon2;Parent=g22207.t1;
OX637535.1_Linnaemya_tessellans_genome_assembly,_chromosome:_4	AUGUSTUS	intron	32967254	32967319	1	+	.	ID=g22207.t1.intron2;Parent=g22207.t1;
OX637535.1_Linnaemya_tessellans_genome_assembly,_chromosome:_4	AUGUSTUS	CDS	32967320	32967483	1	+	0	ID=g22207.t1.CDS3;Parent=g22207.t1;
OX637535.1_Linnaemya_tessellans_genome_assembly,_chromosome:_4	AUGUSTUS	exon	32967320	32967483	.	+	.	ID=g22207.t1.exon3;Parent=g22207.t1;
OX637535.1_Linnaemya_tessellans_genome_assembly,_chromosome:_4	AUGUSTUS	intron	32967484	32967537	1	+	.	ID=g22207.t1.intron3;Parent=g22207.t1;
OX637535.1_Linnaemya_tessellans_genome_assembly,_chromosome:_4	AUGUSTUS	CDS	32967538	32968687	1	+	1	ID=g22207.t1.CDS4;Parent=g22207.t1;
OX637535.1_Linnaemya_tessellans_genome_assembly,_chromosome:_4	AUGUSTUS	exon	32967538	32968687	.	+	.	ID=g22207.t1.exon4;Parent=g22207.t1;
OX637535.1_Linnaemya_tessellans_genome_assembly,_chromosome:_4	AUGUSTUS	intron	32968688	32970125	1	+	.	ID=g22207.t1.intron4;Parent=g22207.t1;
OX637535.1_Linnaemya_tessellans_genome_assembly,_chromosome:_4	AUGUSTUS	CDS	32970126	32970574	1	+	0	ID=g22207.t1.CDS5;Parent=g22207.t1;
OX637535.1_Linnaemya_tessellans_genome_assembly,_chromosome:_4	AUGUSTUS	exon	32970126	32970574	.	+	.	ID=g22207.t1.exon5;Parent=g22207.t1;
OX637535.1_Linnaemya_tessellans_genome_assembly,_chromosome:_4	AUGUSTUS	intron	32970575	32970633	1	+	.	ID=g22207.t1.intron5;Parent=g22207.t1;
OX637535.1_Linnaemya_tessellans_genome_assembly,_chromosome:_4	AUGUSTUS	CDS	32970634	32970883	1	+	1	ID=g22207.t1.CDS6;Parent=g22207.t1;
OX637535.1_Linnaemya_tessellans_genome_assembly,_chromosome:_4	AUGUSTUS	exon	32970634	32970883	.	+	.	ID=g22207.t1.exon6;Parent=g22207.t1;
OX637535.1_Linnaemya_tessellans_genome_assembly,_chromosome:_4	AUGUSTUS	intron	32970884	32970951	1	+	.	ID=g22207.t1.intron6;Parent=g22207.t1;
OX637535.1_Linnaemya_tessellans_genome_assembly,_chromosome:_4	AUGUSTUS	CDS	32970952	32971114	1	+	0	ID=g22207.t1.CDS7;Parent=g22207.t1;
OX637535.1_Linnaemya_tessellans_genome_assembly,_chromosome:_4	AUGUSTUS	exon	32970952	32971114	.	+	.	ID=g22207.t1.exon7;Parent=g22207.t1;
OX637535.1_Linnaemya_tessellans_genome_assembly,_chromosome:_4	AUGUSTUS	intron	32971115	32971187	1	+	.	ID=g22207.t1.intron7;Parent=g22207.t1;
OX637535.1_Linnaemya_tessellans_genome_assembly,_chromosome:_4	AUGUSTUS	CDS	32971188	32971398	1	+	2	ID=g22207.t1.CDS8;Parent=g22207.t1;
OX637535.1_Linnaemya_tessellans_genome_assembly,_chromosome:_4	AUGUSTUS	exon	32971188	32971398	.	+	.	ID=g22207.t1.exon8;Parent=g22207.t1;
OX637535.1_Linnaemya_tessellans_genome_assembly,_chromosome:_4	AUGUSTUS	intron	32971399	32971475	1	+	.	ID=g22207.t1.intron8;Parent=g22207.t1;
OX637535.1_Linnaemya_tessellans_genome_assembly,_chromosome:_4	AUGUSTUS	CDS	32971476	32971868	1	+	1	ID=g22207.t1.CDS9;Parent=g22207.t1;
OX637535.1_Linnaemya_tessellans_genome_assembly,_chromosome:_4	AUGUSTUS	exon	32971476	32971868	.	+	.	ID=g22207.t1.exon9;Parent=g22207.t1;
OX637535.1_Linnaemya_tessellans_genome_assembly,_chromosome:_4	AUGUSTUS	intron	32971869	32976397	1	+	.	ID=g22207.t1.intron9;Parent=g22207.t1;
OX637535.1_Linnaemya_tessellans_genome_assembly,_chromosome:_4	AUGUSTUS	CDS	32976398	32977052	1	+	1	ID=g22207.t1.CDS10;Parent=g22207.t1;
OX637535.1_Linnaemya_tessellans_genome_assembly,_chromosome:_4	AUGUSTUS	exon	32976398	32977052	.	+	.	ID=g22207.t1.exon10;Parent=g22207.t1;
OX637535.1_Linnaemya_tessellans_genome_assembly,_chromosome:_4	AUGUSTUS	intron	32977053	32977122	1	+	.	ID=g22207.t1.intron10;Parent=g22207.t1;
OX637535.1_Linnaemya_tessellans_genome_assembly,_chromosome:_4	AUGUSTUS	CDS	32977123	32977332	1	+	0	ID=g22207.t1.CDS11;Parent=g22207.t1;
OX637535.1_Linnaemya_tessellans_genome_assembly,_chromosome:_4	AUGUSTUS	exon	32977123	32977332	.	+	.	ID=g22207.t1.exon11;Parent=g22207.t1;
OX637535.1_Linnaemya_tessellans_genome_assembly,_chromosome:_4	AUGUSTUS	stop_codon	32977330	32977332	.	+	0	ID=g22207.t1.stop1;Parent=g22207.t1;
OX637535.1_Linnaemya_tessellans_genome_assembly,_chromosome:_4	AUGUSTUS	mRNA	32967080	32977332	1	+	.	ID=g22207.t2;Parent=g22207;
OX637535.1_Linnaemya_tessellans_genome_assembly,_chromosome:_4	AUGUSTUS	start_codon	32967080	32967082	.	+	0	ID=g22207.t2.start1;Parent=g22207.t2;
OX637535.1_Linnaemya_tessellans_genome_assembly,_chromosome:_4	AUGUSTUS	CDS	32967080	32967117	1	+	0	ID=g22207.t2.CDS1;Parent=g22207.t2;
OX637535.1_Linnaemya_tessellans_genome_assembly,_chromosome:_4	AUGUSTUS	exon	32967080	32967117	.	+	.	ID=g22207.t2.exon1;Parent=g22207.t2;
OX637535.1_Linnaemya_tessellans_genome_assembly,_chromosome:_4	AUGUSTUS	intron	32967118	32967195	1	+	.	ID=g22207.t2.intron1;Parent=g22207.t2;
OX637535.1_Linnaemya_tessellans_genome_assembly,_chromosome:_4	AUGUSTUS	CDS	32967196	32967253	1	+	1	ID=g22207.t2.CDS2;Parent=g22207.t2;
OX637535.1_Linnaemya_tessellans_genome_assembly,_chromosome:_4	AUGUSTUS	exon	32967196	32967253	.	+	.	ID=g22207.t2.exon2;Parent=g22207.t2;
OX637535.1_Linnaemya_tessellans_genome_assembly,_chromosome:_4	AUGUSTUS	intron	32967254	32967319	1	+	.	ID=g22207.t2.intron2;Parent=g22207.t2;
OX637535.1_Linnaemya_tessellans_genome_assembly,_chromosome:_4	AUGUSTUS	CDS	32967320	32967483	1	+	0	ID=g22207.t2.CDS3;Parent=g22207.t2;
OX637535.1_Linnaemya_tessellans_genome_assembly,_chromosome:_4	AUGUSTUS	exon	32967320	32967483	.	+	.	ID=g22207.t2.exon3;Parent=g22207.t2;
OX637535.1_Linnaemya_tessellans_genome_assembly,_chromosome:_4	AUGUSTUS	intron	32967484	32967537	1	+	.	ID=g22207.t2.intron3;Parent=g22207.t2;
OX637535.1_Linnaemya_tessellans_genome_assembly,_chromosome:_4	AUGUSTUS	CDS	32967538	32968687	1	+	1	ID=g22207.t2.CDS4;Parent=g22207.t2;
OX637535.1_Linnaemya_tessellans_genome_assembly,_chromosome:_4	AUGUSTUS	exon	32967538	32968687	.	+	.	ID=g22207.t2.exon4;Parent=g22207.t2;
OX637535.1_Linnaemya_tessellans_genome_assembly,_chromosome:_4	AUGUSTUS	intron	32968688	32970125	1	+	.	ID=g22207.t2.intron4;Parent=g22207.t2;
OX637535.1_Linnaemya_tessellans_genome_assembly,_chromosome:_4	AUGUSTUS	CDS	32970126	32970574	1	+	0	ID=g22207.t2.CDS5;Parent=g22207.t2;
OX637535.1_Linnaemya_tessellans_genome_assembly,_chromosome:_4	AUGUSTUS	exon	32970126	32970574	.	+	.	ID=g22207.t2.exon5;Parent=g22207.t2;
OX637535.1_Linnaemya_tessellans_genome_assembly,_chromosome:_4	AUGUSTUS	intron	32970575	32970633	1	+	.	ID=g22207.t2.intron5;Parent=g22207.t2;
OX637535.1_Linnaemya_tessellans_genome_assembly,_chromosome:_4	AUGUSTUS	CDS	32970634	32970883	1	+	1	ID=g22207.t2.CDS6;Parent=g22207.t2;
OX637535.1_Linnaemya_tessellans_genome_assembly,_chromosome:_4	AUGUSTUS	exon	32970634	32970883	.	+	.	ID=g22207.t2.exon6;Parent=g22207.t2;
OX637535.1_Linnaemya_tessellans_genome_assembly,_chromosome:_4	AUGUSTUS	intron	32970884	32970951	1	+	.	ID=g22207.t2.intron6;Parent=g22207.t2;
OX637535.1_Linnaemya_tessellans_genome_assembly,_chromosome:_4	AUGUSTUS	CDS	32970952	32971114	1	+	0	ID=g22207.t2.CDS7;Parent=g22207.t2;
OX637535.1_Linnaemya_tessellans_genome_assembly,_chromosome:_4	AUGUSTUS	exon	32970952	32971114	.	+	.	ID=g22207.t2.exon7;Parent=g22207.t2;
OX637535.1_Linnaemya_tessellans_genome_assembly,_chromosome:_4	AUGUSTUS	intron	32971115	32971187	1	+	.	ID=g22207.t2.intron7;Parent=g22207.t2;
OX637535.1_Linnaemya_tessellans_genome_assembly,_chromosome:_4	AUGUSTUS	CDS	32971188	32971398	1	+	2	ID=g22207.t2.CDS8;Parent=g22207.t2;
OX637535.1_Linnaemya_tessellans_genome_assembly,_chromosome:_4	AUGUSTUS	exon	32971188	32971398	.	+	.	ID=g22207.t2.exon8;Parent=g22207.t2;
OX637535.1_Linnaemya_tessellans_genome_assembly,_chromosome:_4	AUGUSTUS	intron	32971399	32971475	1	+	.	ID=g22207.t2.intron8;Parent=g22207.t2;
OX637535.1_Linnaemya_tessellans_genome_assembly,_chromosome:_4	AUGUSTUS	CDS	32971476	32971868	1	+	1	ID=g22207.t2.CDS9;Parent=g22207.t2;
OX637535.1_Linnaemya_tessellans_genome_assembly,_chromosome:_4	AUGUSTUS	exon	32971476	32971868	.	+	.	ID=g22207.t2.exon9;Parent=g22207.t2;
OX637535.1_Linnaemya_tessellans_genome_assembly,_chromosome:_4	AUGUSTUS	intron	32971869	32976397	1	+	.	ID=g22207.t2.intron9;Parent=g22207.t2;
OX637535.1_Linnaemya_tessellans_genome_assembly,_chromosome:_4	AUGUSTUS	CDS	32976398	32977052	1	+	1	ID=g22207.t2.CDS10;Parent=g22207.t2;
OX637535.1_Linnaemya_tessellans_genome_assembly,_chromosome:_4	AUGUSTUS	exon	32976398	32977052	.	+	.	ID=g22207.t2.exon10;Parent=g22207.t2;
OX637535.1_Linnaemya_tessellans_genome_assembly,_chromosome:_4	AUGUSTUS	intron	32977053	32977122	1	+	.	ID=g22207.t2.intron10;Parent=g22207.t2;
OX637535.1_Linnaemya_tessellans_genome_assembly,_chromosome:_4	AUGUSTUS	CDS	32977123	32977332	1	+	0	ID=g22207.t2.CDS11;Parent=g22207.t2;
OX637535.1_Linnaemya_tessellans_genome_assembly,_chromosome:_4	AUGUSTUS	exon	32977123	32977332	.	+	.	ID=g22207.t2.exon11;Parent=g22207.t2;
OX637535.1_Linnaemya_tessellans_genome_assembly,_chromosome:_4	AUGUSTUS	stop_codon	32977330	32977332	.	+	0	ID=g22207.t2.stop1;Parent=g22207.t2;
OX637535.1_Linnaemya_tessellans_genome_assembly,_chromosome:_4	AUGUSTUS	gene	32980375	33003755	.	-	.	ID=g22208;
OX637535.1_Linnaemya_tessellans_genome_assembly,_chromosome:_4	AUGUSTUS	mRNA	32980375	33003755	1	-	.	ID=g22208.t1;Parent=g22208;
OX637535.1_Linnaemya_tessellans_genome_assembly,_chromosome:_4	AUGUSTUS	stop_codon	32980375	32980377	.	-	0	ID=g22208.t1.stop1;Parent=g22208.t1;
OX637535.1_Linnaemya_tessellans_genome_assembly,_chromosome:_4	AUGUSTUS	CDS	32980375	32982456	1	-	0	ID=g22208.t1.CDS1;Parent=g22208.t1;
OX637535.1_Linnaemya_tessellans_genome_assembly,_chromosome:_4	AUGUSTUS	exon	32980375	32982456	.	-	.	ID=g22208.t1.exon1;Parent=g22208.t1;
OX637535.1_Linnaemya_tessellans_genome_assembly,_chromosome:_4	AUGUSTUS	intron	32982457	32999177	1	-	.	ID=g22208.t1.intron1;Parent=g22208.t1;
OX637535.1_Linnaemya_tessellans_genome_assembly,_chromosome:_4	AUGUSTUS	CDS	32999178	32999647	1	-	2	ID=g22208.t1.CDS2;Parent=g22208.t1;
OX637535.1_Linnaemya_tessellans_genome_assembly,_chromosome:_4	AUGUSTUS	exon	32999178	32999647	.	-	.	ID=g22208.t1.exon2;Parent=g22208.t1;
OX637535.1_Linnaemya_tessellans_genome_assembly,_chromosome:_4	AUGUSTUS	intron	32999648	33003718	1	-	.	ID=g22208.t1.intron2;Parent=g22208.t1;
OX637535.1_Linnaemya_tessellans_genome_assembly,_chromosome:_4	AUGUSTUS	CDS	33003719	33003755	1	-	0	ID=g22208.t1.CDS3;Parent=g22208.t1;
OX637535.1_Linnaemya_tessellans_genome_assembly,_chromosome:_4	AUGUSTUS	exon	33003719	33003755	.	-	.	ID=g22208.t1.exon3;Parent=g22208.t1;
OX637535.1_Linnaemya_tessellans_genome_assembly,_chromosome:_4	AUGUSTUS	start_codon	33003753	33003755	.	-	0	ID=g22208.t1.start1;Parent=g22208.t1;
OX637535.1_Linnaemya_tessellans_genome_assembly,_chromosome:_4	AUGUSTUS	gene	33050391	33052055	.	+	.	ID=g22209;
OX637535.1_Linnaemya_tessellans_genome_assembly,_chromosome:_4	AUGUSTUS	mRNA	33050391	33052042	0.88	+	.	ID=g22209.t1;Parent=g22209;
OX637535.1_Linnaemya_tessellans_genome_assembly,_chromosome:_4	AUGUSTUS	start_codon	33050391	33050393	.	+	0	ID=g22209.t1.start1;Parent=g22209.t1;
OX637535.1_Linnaemya_tessellans_genome_assembly,_chromosome:_4	AUGUSTUS	CDS	33050391	33051930	0.95	+	0	ID=g22209.t1.CDS1;Parent=g22209.t1;
OX637535.1_Linnaemya_tessellans_genome_assembly,_chromosome:_4	AUGUSTUS	exon	33050391	33051930	.	+	.	ID=g22209.t1.exon1;Parent=g22209.t1;
OX637535.1_Linnaemya_tessellans_genome_assembly,_chromosome:_4	AUGUSTUS	intron	33051931	33051986	0.91	+	.	ID=g22209.t1.intron1;Parent=g22209.t1;
OX637535.1_Linnaemya_tessellans_genome_assembly,_chromosome:_4	AUGUSTUS	CDS	33051987	33052042	0.91	+	2	ID=g22209.t1.CDS2;Parent=g22209.t1;
OX637535.1_Linnaemya_tessellans_genome_assembly,_chromosome:_4	AUGUSTUS	exon	33051987	33052042	.	+	.	ID=g22209.t1.exon2;Parent=g22209.t1;
OX637535.1_Linnaemya_tessellans_genome_assembly,_chromosome:_4	AUGUSTUS	stop_codon	33052040	33052042	.	+	0	ID=g22209.t1.stop1;Parent=g22209.t1;
OX637535.1_Linnaemya_tessellans_genome_assembly,_chromosome:_4	GeneMark.hmm3	mRNA	33050391	33052055	.	+	.	ID=g22209.t2;Parent=g22209;
OX637535.1_Linnaemya_tessellans_genome_assembly,_chromosome:_4	GeneMark.hmm3	CDS	33050391	33052055	.	+	0	ID=g22209.t2.CDS1;Parent=g22209.t2;
OX637535.1_Linnaemya_tessellans_genome_assembly,_chromosome:_4	GeneMark.hmm3	exon	33050391	33052055	.	+	0	ID=g22209.t2.exon1;Parent=g22209.t2;
OX637535.1_Linnaemya_tessellans_genome_assembly,_chromosome:_4	AUGUSTUS	gene	33052071	33055634	.	+	.	ID=g22210;
OX637535.1_Linnaemya_tessellans_genome_assembly,_chromosome:_4	AUGUSTUS	mRNA	33052071	33055634	1	+	.	ID=g22210.t1;Parent=g22210;
OX637535.1_Linnaemya_tessellans_genome_assembly,_chromosome:_4	AUGUSTUS	start_codon	33052071	33052073	.	+	0	ID=g22210.t1.start1;Parent=g22210.t1;
OX637535.1_Linnaemya_tessellans_genome_assembly,_chromosome:_4	AUGUSTUS	CDS	33052071	33055634	1	+	0	ID=g22210.t1.CDS1;Parent=g22210.t1;
OX637535.1_Linnaemya_tessellans_genome_assembly,_chromosome:_4	AUGUSTUS	exon	33052071	33055634	.	+	.	ID=g22210.t1.exon1;Parent=g22210.t1;
OX637535.1_Linnaemya_tessellans_genome_assembly,_chromosome:_4	AUGUSTUS	stop_codon	33055632	33055634	.	+	0	ID=g22210.t1.stop1;Parent=g22210.t1;
OX637535.1_Linnaemya_tessellans_genome_assembly,_chromosome:_4	AUGUSTUS	gene	33058438	33063241	.	-	.	ID=g22211;
OX637535.1_Linnaemya_tessellans_genome_assembly,_chromosome:_4	AUGUSTUS	mRNA	33058438	33063241	1	-	.	ID=g22211.t1;Parent=g22211;
OX637535.1_Linnaemya_tessellans_genome_assembly,_chromosome:_4	AUGUSTUS	stop_codon	33058438	33058440	.	-	0	ID=g22211.t1.stop1;Parent=g22211.t1;
OX637535.1_Linnaemya_tessellans_genome_assembly,_chromosome:_4	AUGUSTUS	CDS	33058438	33058657	1	-	1	ID=g22211.t1.CDS1;Parent=g22211.t1;
OX637535.1_Linnaemya_tessellans_genome_assembly,_chromosome:_4	AUGUSTUS	exon	33058438	33058657	.	-	.	ID=g22211.t1.exon1;Parent=g22211.t1;
OX637535.1_Linnaemya_tessellans_genome_assembly,_chromosome:_4	AUGUSTUS	intron	33058658	33058742	1	-	.	ID=g22211.t1.intron1;Parent=g22211.t1;
OX637535.1_Linnaemya_tessellans_genome_assembly,_chromosome:_4	AUGUSTUS	CDS	33058743	33059488	1	-	0	ID=g22211.t1.CDS2;Parent=g22211.t1;
OX637535.1_Linnaemya_tessellans_genome_assembly,_chromosome:_4	AUGUSTUS	exon	33058743	33059488	.	-	.	ID=g22211.t1.exon2;Parent=g22211.t1;
OX637535.1_Linnaemya_tessellans_genome_assembly,_chromosome:_4	AUGUSTUS	intron	33059489	33059554	1	-	.	ID=g22211.t1.intron2;Parent=g22211.t1;
OX637535.1_Linnaemya_tessellans_genome_assembly,_chromosome:_4	AUGUSTUS	CDS	33059555	33059878	1	-	0	ID=g22211.t1.CDS3;Parent=g22211.t1;
OX637535.1_Linnaemya_tessellans_genome_assembly,_chromosome:_4	AUGUSTUS	exon	33059555	33059878	.	-	.	ID=g22211.t1.exon3;Parent=g22211.t1;
OX637535.1_Linnaemya_tessellans_genome_assembly,_chromosome:_4	AUGUSTUS	intron	33059879	33059950	1	-	.	ID=g22211.t1.intron3;Parent=g22211.t1;
OX637535.1_Linnaemya_tessellans_genome_assembly,_chromosome:_4	AUGUSTUS	CDS	33059951	33060722	1	-	1	ID=g22211.t1.CDS4;Parent=g22211.t1;
OX637535.1_Linnaemya_tessellans_genome_assembly,_chromosome:_4	AUGUSTUS	exon	33059951	33060722	.	-	.	ID=g22211.t1.exon4;Parent=g22211.t1;
OX637535.1_Linnaemya_tessellans_genome_assembly,_chromosome:_4	AUGUSTUS	intron	33060723	33061235	1	-	.	ID=g22211.t1.intron4;Parent=g22211.t1;
OX637535.1_Linnaemya_tessellans_genome_assembly,_chromosome:_4	AUGUSTUS	CDS	33061236	33061588	1	-	0	ID=g22211.t1.CDS5;Parent=g22211.t1;
OX637535.1_Linnaemya_tessellans_genome_assembly,_chromosome:_4	AUGUSTUS	exon	33061236	33061588	.	-	.	ID=g22211.t1.exon5;Parent=g22211.t1;
OX637535.1_Linnaemya_tessellans_genome_assembly,_chromosome:_4	AUGUSTUS	intron	33061589	33062871	1	-	.	ID=g22211.t1.intron5;Parent=g22211.t1;
OX637535.1_Linnaemya_tessellans_genome_assembly,_chromosome:_4	AUGUSTUS	CDS	33062872	33062919	1	-	0	ID=g22211.t1.CDS6;Parent=g22211.t1;
OX637535.1_Linnaemya_tessellans_genome_assembly,_chromosome:_4	AUGUSTUS	exon	33062872	33062919	.	-	.	ID=g22211.t1.exon6;Parent=g22211.t1;
OX637535.1_Linnaemya_tessellans_genome_assembly,_chromosome:_4	AUGUSTUS	intron	33062920	33062974	1	-	.	ID=g22211.t1.intron6;Parent=g22211.t1;
OX637535.1_Linnaemya_tessellans_genome_assembly,_chromosome:_4	AUGUSTUS	CDS	33062975	33063241	1	-	0	ID=g22211.t1.CDS7;Parent=g22211.t1;
OX637535.1_Linnaemya_tessellans_genome_assembly,_chromosome:_4	AUGUSTUS	exon	33062975	33063241	.	-	.	ID=g22211.t1.exon7;Parent=g22211.t1;
OX637535.1_Linnaemya_tessellans_genome_assembly,_chromosome:_4	AUGUSTUS	start_codon	33063239	33063241	.	-	0	ID=g22211.t1.start1;Parent=g22211.t1;
OX637535.1_Linnaemya_tessellans_genome_assembly,_chromosome:_4	AUGUSTUS	gene	33065362	33065707	.	+	.	ID=g22212;
OX637535.1_Linnaemya_tessellans_genome_assembly,_chromosome:_4	AUGUSTUS	mRNA	33065362	33065707	1	+	.	ID=g22212.t1;Parent=g22212;
OX637535.1_Linnaemya_tessellans_genome_assembly,_chromosome:_4	AUGUSTUS	start_codon	33065362	33065364	.	+	0	ID=g22212.t1.start1;Parent=g22212.t1;
OX637535.1_Linnaemya_tessellans_genome_assembly,_chromosome:_4	AUGUSTUS	CDS	33065362	33065538	1	+	0	ID=g22212.t1.CDS1;Parent=g22212.t1;
OX637535.1_Linnaemya_tessellans_genome_assembly,_chromosome:_4	AUGUSTUS	exon	33065362	33065538	.	+	.	ID=g22212.t1.exon1;Parent=g22212.t1;
OX637535.1_Linnaemya_tessellans_genome_assembly,_chromosome:_4	AUGUSTUS	intron	33065539	33065593	1	+	.	ID=g22212.t1.intron1;Parent=g22212.t1;
OX637535.1_Linnaemya_tessellans_genome_assembly,_chromosome:_4	AUGUSTUS	CDS	33065594	33065707	1	+	0	ID=g22212.t1.CDS2;Parent=g22212.t1;
OX637535.1_Linnaemya_tessellans_genome_assembly,_chromosome:_4	AUGUSTUS	exon	33065594	33065707	.	+	.	ID=g22212.t1.exon2;Parent=g22212.t1;
OX637535.1_Linnaemya_tessellans_genome_assembly,_chromosome:_4	AUGUSTUS	stop_codon	33065705	33065707	.	+	0	ID=g22212.t1.stop1;Parent=g22212.t1;
OX637535.1_Linnaemya_tessellans_genome_assembly,_chromosome:_4	AUGUSTUS	gene	33066596	33067057	.	-	.	ID=g22213;
OX637535.1_Linnaemya_tessellans_genome_assembly,_chromosome:_4	AUGUSTUS	mRNA	33066596	33067057	0.98	-	.	ID=g22213.t1;Parent=g22213;
OX637535.1_Linnaemya_tessellans_genome_assembly,_chromosome:_4	AUGUSTUS	stop_codon	33066596	33066598	.	-	0	ID=g22213.t1.stop1;Parent=g22213.t1;
OX637535.1_Linnaemya_tessellans_genome_assembly,_chromosome:_4	AUGUSTUS	CDS	33066596	33066727	1	-	0	ID=g22213.t1.CDS1;Parent=g22213.t1;
OX637535.1_Linnaemya_tessellans_genome_assembly,_chromosome:_4	AUGUSTUS	exon	33066596	33066727	.	-	.	ID=g22213.t1.exon1;Parent=g22213.t1;
OX637535.1_Linnaemya_tessellans_genome_assembly,_chromosome:_4	AUGUSTUS	intron	33066728	33066787	1	-	.	ID=g22213.t1.intron1;Parent=g22213.t1;
OX637535.1_Linnaemya_tessellans_genome_assembly,_chromosome:_4	AUGUSTUS	CDS	33066788	33067057	0.98	-	0	ID=g22213.t1.CDS2;Parent=g22213.t1;
OX637535.1_Linnaemya_tessellans_genome_assembly,_chromosome:_4	AUGUSTUS	exon	33066788	33067057	.	-	.	ID=g22213.t1.exon2;Parent=g22213.t1;
OX637535.1_Linnaemya_tessellans_genome_assembly,_chromosome:_4	AUGUSTUS	start_codon	33067055	33067057	.	-	0	ID=g22213.t1.start1;Parent=g22213.t1;
OX637535.1_Linnaemya_tessellans_genome_assembly,_chromosome:_4	AUGUSTUS	gene	33071405	33071923	.	-	.	ID=g22214;
OX637535.1_Linnaemya_tessellans_genome_assembly,_chromosome:_4	AUGUSTUS	mRNA	33071405	33071923	0.98	-	.	ID=g22214.t1;Parent=g22214;
OX637535.1_Linnaemya_tessellans_genome_assembly,_chromosome:_4	AUGUSTUS	stop_codon	33071405	33071407	.	-	0	ID=g22214.t1.stop1;Parent=g22214.t1;
OX637535.1_Linnaemya_tessellans_genome_assembly,_chromosome:_4	AUGUSTUS	CDS	33071405	33071578	0.98	-	0	ID=g22214.t1.CDS1;Parent=g22214.t1;
OX637535.1_Linnaemya_tessellans_genome_assembly,_chromosome:_4	AUGUSTUS	exon	33071405	33071578	.	-	.	ID=g22214.t1.exon1;Parent=g22214.t1;
OX637535.1_Linnaemya_tessellans_genome_assembly,_chromosome:_4	AUGUSTUS	intron	33071579	33071641	1	-	.	ID=g22214.t1.intron1;Parent=g22214.t1;
OX637535.1_Linnaemya_tessellans_genome_assembly,_chromosome:_4	AUGUSTUS	CDS	33071642	33071923	1	-	0	ID=g22214.t1.CDS2;Parent=g22214.t1;
OX637535.1_Linnaemya_tessellans_genome_assembly,_chromosome:_4	AUGUSTUS	exon	33071642	33071923	.	-	.	ID=g22214.t1.exon2;Parent=g22214.t1;
OX637535.1_Linnaemya_tessellans_genome_assembly,_chromosome:_4	AUGUSTUS	start_codon	33071921	33071923	.	-	0	ID=g22214.t1.start1;Parent=g22214.t1;
OX637535.1_Linnaemya_tessellans_genome_assembly,_chromosome:_4	AUGUSTUS	gene	33074041	33124919	.	+	.	ID=g22215;
OX637535.1_Linnaemya_tessellans_genome_assembly,_chromosome:_4	AUGUSTUS	mRNA	33074041	33124919	0.84	+	.	ID=g22215.t1;Parent=g22215;
OX637535.1_Linnaemya_tessellans_genome_assembly,_chromosome:_4	AUGUSTUS	start_codon	33074041	33074043	.	+	0	ID=g22215.t1.start1;Parent=g22215.t1;
OX637535.1_Linnaemya_tessellans_genome_assembly,_chromosome:_4	AUGUSTUS	CDS	33074041	33074319	0.91	+	0	ID=g22215.t1.CDS1;Parent=g22215.t1;
OX637535.1_Linnaemya_tessellans_genome_assembly,_chromosome:_4	AUGUSTUS	exon	33074041	33074319	.	+	.	ID=g22215.t1.exon1;Parent=g22215.t1;
OX637535.1_Linnaemya_tessellans_genome_assembly,_chromosome:_4	AUGUSTUS	intron	33074320	33121503	0.86	+	.	ID=g22215.t1.intron1;Parent=g22215.t1;
OX637535.1_Linnaemya_tessellans_genome_assembly,_chromosome:_4	AUGUSTUS	CDS	33121504	33121863	1	+	0	ID=g22215.t1.CDS2;Parent=g22215.t1;
OX637535.1_Linnaemya_tessellans_genome_assembly,_chromosome:_4	AUGUSTUS	exon	33121504	33121863	.	+	.	ID=g22215.t1.exon2;Parent=g22215.t1;
OX637535.1_Linnaemya_tessellans_genome_assembly,_chromosome:_4	AUGUSTUS	intron	33121864	33121934	1	+	.	ID=g22215.t1.intron2;Parent=g22215.t1;
OX637535.1_Linnaemya_tessellans_genome_assembly,_chromosome:_4	AUGUSTUS	CDS	33121935	33122154	1	+	0	ID=g22215.t1.CDS3;Parent=g22215.t1;
OX637535.1_Linnaemya_tessellans_genome_assembly,_chromosome:_4	AUGUSTUS	exon	33121935	33122154	.	+	.	ID=g22215.t1.exon3;Parent=g22215.t1;
OX637535.1_Linnaemya_tessellans_genome_assembly,_chromosome:_4	AUGUSTUS	intron	33122155	33122218	1	+	.	ID=g22215.t1.intron3;Parent=g22215.t1;
OX637535.1_Linnaemya_tessellans_genome_assembly,_chromosome:_4	AUGUSTUS	CDS	33122219	33122373	1	+	2	ID=g22215.t1.CDS4;Parent=g22215.t1;
OX637535.1_Linnaemya_tessellans_genome_assembly,_chromosome:_4	AUGUSTUS	exon	33122219	33122373	.	+	.	ID=g22215.t1.exon4;Parent=g22215.t1;
OX637535.1_Linnaemya_tessellans_genome_assembly,_chromosome:_4	AUGUSTUS	intron	33122374	33123416	1	+	.	ID=g22215.t1.intron4;Parent=g22215.t1;
OX637535.1_Linnaemya_tessellans_genome_assembly,_chromosome:_4	AUGUSTUS	CDS	33123417	33123556	0.97	+	0	ID=g22215.t1.CDS5;Parent=g22215.t1;
OX637535.1_Linnaemya_tessellans_genome_assembly,_chromosome:_4	AUGUSTUS	exon	33123417	33123556	.	+	.	ID=g22215.t1.exon5;Parent=g22215.t1;
OX637535.1_Linnaemya_tessellans_genome_assembly,_chromosome:_4	AUGUSTUS	intron	33123557	33124834	0.96	+	.	ID=g22215.t1.intron5;Parent=g22215.t1;
OX637535.1_Linnaemya_tessellans_genome_assembly,_chromosome:_4	AUGUSTUS	CDS	33124835	33124919	0.96	+	1	ID=g22215.t1.CDS6;Parent=g22215.t1;
OX637535.1_Linnaemya_tessellans_genome_assembly,_chromosome:_4	AUGUSTUS	exon	33124835	33124919	.	+	.	ID=g22215.t1.exon6;Parent=g22215.t1;
OX637535.1_Linnaemya_tessellans_genome_assembly,_chromosome:_4	AUGUSTUS	stop_codon	33124917	33124919	.	+	0	ID=g22215.t1.stop1;Parent=g22215.t1;
OX637535.1_Linnaemya_tessellans_genome_assembly,_chromosome:_4	AUGUSTUS	mRNA	33074041	33074346	0.84	+	.	ID=g22215.t2;Parent=g22215;
OX637535.1_Linnaemya_tessellans_genome_assembly,_chromosome:_4	AUGUSTUS	start_codon	33074041	33074043	.	+	0	ID=g22215.t2.start1;Parent=g22215.t2;
OX637535.1_Linnaemya_tessellans_genome_assembly,_chromosome:_4	AUGUSTUS	CDS	33074041	33074346	0.84	+	0	ID=g22215.t2.CDS1;Parent=g22215.t2;
OX637535.1_Linnaemya_tessellans_genome_assembly,_chromosome:_4	AUGUSTUS	exon	33074041	33074346	.	+	.	ID=g22215.t2.exon1;Parent=g22215.t2;
OX637535.1_Linnaemya_tessellans_genome_assembly,_chromosome:_4	AUGUSTUS	stop_codon	33074344	33074346	.	+	0	ID=g22215.t2.stop1;Parent=g22215.t2;
OX637535.1_Linnaemya_tessellans_genome_assembly,_chromosome:_4	AUGUSTUS	gene	33138581	33141224	.	+	.	ID=g22216;
OX637535.1_Linnaemya_tessellans_genome_assembly,_chromosome:_4	AUGUSTUS	mRNA	33138581	33141224	1	+	.	ID=g22216.t1;Parent=g22216;
OX637535.1_Linnaemya_tessellans_genome_assembly,_chromosome:_4	AUGUSTUS	start_codon	33138581	33138583	.	+	0	ID=g22216.t1.start1;Parent=g22216.t1;
OX637535.1_Linnaemya_tessellans_genome_assembly,_chromosome:_4	AUGUSTUS	CDS	33138581	33138827	1	+	0	ID=g22216.t1.CDS1;Parent=g22216.t1;
OX637535.1_Linnaemya_tessellans_genome_assembly,_chromosome:_4	AUGUSTUS	exon	33138581	33138827	.	+	.	ID=g22216.t1.exon1;Parent=g22216.t1;
OX637535.1_Linnaemya_tessellans_genome_assembly,_chromosome:_4	AUGUSTUS	intron	33138828	33140946	1	+	.	ID=g22216.t1.intron1;Parent=g22216.t1;
OX637535.1_Linnaemya_tessellans_genome_assembly,_chromosome:_4	AUGUSTUS	CDS	33140947	33141224	1	+	2	ID=g22216.t1.CDS2;Parent=g22216.t1;
OX637535.1_Linnaemya_tessellans_genome_assembly,_chromosome:_4	AUGUSTUS	exon	33140947	33141224	.	+	.	ID=g22216.t1.exon2;Parent=g22216.t1;
OX637535.1_Linnaemya_tessellans_genome_assembly,_chromosome:_4	AUGUSTUS	stop_codon	33141222	33141224	.	+	0	ID=g22216.t1.stop1;Parent=g22216.t1;
OX637535.1_Linnaemya_tessellans_genome_assembly,_chromosome:_4	AUGUSTUS	gene	33148104	33150022	.	-	.	ID=g22217;
OX637535.1_Linnaemya_tessellans_genome_assembly,_chromosome:_4	AUGUSTUS	mRNA	33148104	33150022	1	-	.	ID=g22217.t1;Parent=g22217;
OX637535.1_Linnaemya_tessellans_genome_assembly,_chromosome:_4	AUGUSTUS	stop_codon	33148104	33148106	.	-	0	ID=g22217.t1.stop1;Parent=g22217.t1;
OX637535.1_Linnaemya_tessellans_genome_assembly,_chromosome:_4	AUGUSTUS	CDS	33148104	33148175	1	-	0	ID=g22217.t1.CDS1;Parent=g22217.t1;
OX637535.1_Linnaemya_tessellans_genome_assembly,_chromosome:_4	AUGUSTUS	exon	33148104	33148175	.	-	.	ID=g22217.t1.exon1;Parent=g22217.t1;
OX637535.1_Linnaemya_tessellans_genome_assembly,_chromosome:_4	AUGUSTUS	intron	33148176	33148231	1	-	.	ID=g22217.t1.intron1;Parent=g22217.t1;
OX637535.1_Linnaemya_tessellans_genome_assembly,_chromosome:_4	AUGUSTUS	CDS	33148232	33148414	1	-	0	ID=g22217.t1.CDS2;Parent=g22217.t1;
OX637535.1_Linnaemya_tessellans_genome_assembly,_chromosome:_4	AUGUSTUS	exon	33148232	33148414	.	-	.	ID=g22217.t1.exon2;Parent=g22217.t1;
OX637535.1_Linnaemya_tessellans_genome_assembly,_chromosome:_4	AUGUSTUS	intron	33148415	33148471	1	-	.	ID=g22217.t1.intron2;Parent=g22217.t1;
OX637535.1_Linnaemya_tessellans_genome_assembly,_chromosome:_4	AUGUSTUS	CDS	33148472	33148603	1	-	0	ID=g22217.t1.CDS3;Parent=g22217.t1;
OX637535.1_Linnaemya_tessellans_genome_assembly,_chromosome:_4	AUGUSTUS	exon	33148472	33148603	.	-	.	ID=g22217.t1.exon3;Parent=g22217.t1;
OX637535.1_Linnaemya_tessellans_genome_assembly,_chromosome:_4	AUGUSTUS	intron	33148604	33148736	1	-	.	ID=g22217.t1.intron3;Parent=g22217.t1;
OX637535.1_Linnaemya_tessellans_genome_assembly,_chromosome:_4	AUGUSTUS	CDS	33148737	33148916	1	-	0	ID=g22217.t1.CDS4;Parent=g22217.t1;
OX637535.1_Linnaemya_tessellans_genome_assembly,_chromosome:_4	AUGUSTUS	exon	33148737	33148916	.	-	.	ID=g22217.t1.exon4;Parent=g22217.t1;
OX637535.1_Linnaemya_tessellans_genome_assembly,_chromosome:_4	AUGUSTUS	intron	33148917	33148986	1	-	.	ID=g22217.t1.intron4;Parent=g22217.t1;
OX637535.1_Linnaemya_tessellans_genome_assembly,_chromosome:_4	AUGUSTUS	CDS	33148987	33149184	1	-	0	ID=g22217.t1.CDS5;Parent=g22217.t1;
OX637535.1_Linnaemya_tessellans_genome_assembly,_chromosome:_4	AUGUSTUS	exon	33148987	33149184	.	-	.	ID=g22217.t1.exon5;Parent=g22217.t1;
OX637535.1_Linnaemya_tessellans_genome_assembly,_chromosome:_4	AUGUSTUS	intron	33149185	33149246	1	-	.	ID=g22217.t1.intron5;Parent=g22217.t1;
OX637535.1_Linnaemya_tessellans_genome_assembly,_chromosome:_4	AUGUSTUS	CDS	33149247	33149491	1	-	2	ID=g22217.t1.CDS6;Parent=g22217.t1;
OX637535.1_Linnaemya_tessellans_genome_assembly,_chromosome:_4	AUGUSTUS	exon	33149247	33149491	.	-	.	ID=g22217.t1.exon6;Parent=g22217.t1;
OX637535.1_Linnaemya_tessellans_genome_assembly,_chromosome:_4	AUGUSTUS	intron	33149492	33149608	1	-	.	ID=g22217.t1.intron6;Parent=g22217.t1;
OX637535.1_Linnaemya_tessellans_genome_assembly,_chromosome:_4	AUGUSTUS	CDS	33149609	33149702	1	-	0	ID=g22217.t1.CDS7;Parent=g22217.t1;
OX637535.1_Linnaemya_tessellans_genome_assembly,_chromosome:_4	AUGUSTUS	exon	33149609	33149702	.	-	.	ID=g22217.t1.exon7;Parent=g22217.t1;
OX637535.1_Linnaemya_tessellans_genome_assembly,_chromosome:_4	AUGUSTUS	intron	33149703	33149758	1	-	.	ID=g22217.t1.intron7;Parent=g22217.t1;
OX637535.1_Linnaemya_tessellans_genome_assembly,_chromosome:_4	AUGUSTUS	CDS	33149759	33149913	1	-	2	ID=g22217.t1.CDS8;Parent=g22217.t1;
OX637535.1_Linnaemya_tessellans_genome_assembly,_chromosome:_4	AUGUSTUS	exon	33149759	33149913	.	-	.	ID=g22217.t1.exon8;Parent=g22217.t1;
OX637535.1_Linnaemya_tessellans_genome_assembly,_chromosome:_4	AUGUSTUS	intron	33149914	33149967	1	-	.	ID=g22217.t1.intron8;Parent=g22217.t1;
OX637535.1_Linnaemya_tessellans_genome_assembly,_chromosome:_4	AUGUSTUS	CDS	33149968	33150022	1	-	0	ID=g22217.t1.CDS9;Parent=g22217.t1;
OX637535.1_Linnaemya_tessellans_genome_assembly,_chromosome:_4	AUGUSTUS	exon	33149968	33150022	.	-	.	ID=g22217.t1.exon9;Parent=g22217.t1;
OX637535.1_Linnaemya_tessellans_genome_assembly,_chromosome:_4	AUGUSTUS	start_codon	33150020	33150022	.	-	0	ID=g22217.t1.start1;Parent=g22217.t1;
OX637535.1_Linnaemya_tessellans_genome_assembly,_chromosome:_4	AUGUSTUS	gene	33151407	33154407	.	+	.	ID=g22218;
OX637535.1_Linnaemya_tessellans_genome_assembly,_chromosome:_4	AUGUSTUS	mRNA	33151407	33154407	1	+	.	ID=g22218.t1;Parent=g22218;
OX637535.1_Linnaemya_tessellans_genome_assembly,_chromosome:_4	AUGUSTUS	start_codon	33151407	33151409	.	+	0	ID=g22218.t1.start1;Parent=g22218.t1;
OX637535.1_Linnaemya_tessellans_genome_assembly,_chromosome:_4	AUGUSTUS	CDS	33151407	33151998	1	+	0	ID=g22218.t1.CDS1;Parent=g22218.t1;
OX637535.1_Linnaemya_tessellans_genome_assembly,_chromosome:_4	AUGUSTUS	exon	33151407	33151998	.	+	.	ID=g22218.t1.exon1;Parent=g22218.t1;
OX637535.1_Linnaemya_tessellans_genome_assembly,_chromosome:_4	AUGUSTUS	intron	33151999	33152061	1	+	.	ID=g22218.t1.intron1;Parent=g22218.t1;
OX637535.1_Linnaemya_tessellans_genome_assembly,_chromosome:_4	AUGUSTUS	CDS	33152062	33152360	1	+	2	ID=g22218.t1.CDS2;Parent=g22218.t1;
OX637535.1_Linnaemya_tessellans_genome_assembly,_chromosome:_4	AUGUSTUS	exon	33152062	33152360	.	+	.	ID=g22218.t1.exon2;Parent=g22218.t1;
OX637535.1_Linnaemya_tessellans_genome_assembly,_chromosome:_4	AUGUSTUS	intron	33152361	33152431	1	+	.	ID=g22218.t1.intron2;Parent=g22218.t1;
OX637535.1_Linnaemya_tessellans_genome_assembly,_chromosome:_4	AUGUSTUS	CDS	33152432	33152770	1	+	0	ID=g22218.t1.CDS3;Parent=g22218.t1;
OX637535.1_Linnaemya_tessellans_genome_assembly,_chromosome:_4	AUGUSTUS	exon	33152432	33152770	.	+	.	ID=g22218.t1.exon3;Parent=g22218.t1;
OX637535.1_Linnaemya_tessellans_genome_assembly,_chromosome:_4	AUGUSTUS	intron	33152771	33154275	1	+	.	ID=g22218.t1.intron3;Parent=g22218.t1;
OX637535.1_Linnaemya_tessellans_genome_assembly,_chromosome:_4	AUGUSTUS	CDS	33154276	33154407	1	+	0	ID=g22218.t1.CDS4;Parent=g22218.t1;
OX637535.1_Linnaemya_tessellans_genome_assembly,_chromosome:_4	AUGUSTUS	exon	33154276	33154407	.	+	.	ID=g22218.t1.exon4;Parent=g22218.t1;
OX637535.1_Linnaemya_tessellans_genome_assembly,_chromosome:_4	AUGUSTUS	stop_codon	33154405	33154407	.	+	0	ID=g22218.t1.stop1;Parent=g22218.t1;
OX637535.1_Linnaemya_tessellans_genome_assembly,_chromosome:_4	AUGUSTUS	gene	33163239	33199648	.	-	.	ID=g22219;
OX637535.1_Linnaemya_tessellans_genome_assembly,_chromosome:_4	AUGUSTUS	mRNA	33163239	33199648	0.47	-	.	ID=g22219.t1;Parent=g22219;
OX637535.1_Linnaemya_tessellans_genome_assembly,_chromosome:_4	AUGUSTUS	stop_codon	33163239	33163241	.	-	0	ID=g22219.t1.stop1;Parent=g22219.t1;
OX637535.1_Linnaemya_tessellans_genome_assembly,_chromosome:_4	AUGUSTUS	CDS	33163239	33163344	1	-	1	ID=g22219.t1.CDS1;Parent=g22219.t1;
OX637535.1_Linnaemya_tessellans_genome_assembly,_chromosome:_4	AUGUSTUS	exon	33163239	33163344	.	-	.	ID=g22219.t1.exon1;Parent=g22219.t1;
OX637535.1_Linnaemya_tessellans_genome_assembly,_chromosome:_4	AUGUSTUS	intron	33163345	33165195	1	-	.	ID=g22219.t1.intron1;Parent=g22219.t1;
OX637535.1_Linnaemya_tessellans_genome_assembly,_chromosome:_4	AUGUSTUS	CDS	33165196	33165397	1	-	2	ID=g22219.t1.CDS2;Parent=g22219.t1;
OX637535.1_Linnaemya_tessellans_genome_assembly,_chromosome:_4	AUGUSTUS	exon	33165196	33165397	.	-	.	ID=g22219.t1.exon2;Parent=g22219.t1;
OX637535.1_Linnaemya_tessellans_genome_assembly,_chromosome:_4	AUGUSTUS	intron	33165398	33165571	1	-	.	ID=g22219.t1.intron2;Parent=g22219.t1;
OX637535.1_Linnaemya_tessellans_genome_assembly,_chromosome:_4	AUGUSTUS	CDS	33165572	33165778	1	-	2	ID=g22219.t1.CDS3;Parent=g22219.t1;
OX637535.1_Linnaemya_tessellans_genome_assembly,_chromosome:_4	AUGUSTUS	exon	33165572	33165778	.	-	.	ID=g22219.t1.exon3;Parent=g22219.t1;
OX637535.1_Linnaemya_tessellans_genome_assembly,_chromosome:_4	AUGUSTUS	intron	33165779	33168020	1	-	.	ID=g22219.t1.intron3;Parent=g22219.t1;
OX637535.1_Linnaemya_tessellans_genome_assembly,_chromosome:_4	AUGUSTUS	CDS	33168021	33168204	1	-	0	ID=g22219.t1.CDS4;Parent=g22219.t1;
OX637535.1_Linnaemya_tessellans_genome_assembly,_chromosome:_4	AUGUSTUS	exon	33168021	33168204	.	-	.	ID=g22219.t1.exon4;Parent=g22219.t1;
OX637535.1_Linnaemya_tessellans_genome_assembly,_chromosome:_4	AUGUSTUS	intron	33168205	33168397	1	-	.	ID=g22219.t1.intron4;Parent=g22219.t1;
OX637535.1_Linnaemya_tessellans_genome_assembly,_chromosome:_4	AUGUSTUS	CDS	33168398	33168664	1	-	0	ID=g22219.t1.CDS5;Parent=g22219.t1;
OX637535.1_Linnaemya_tessellans_genome_assembly,_chromosome:_4	AUGUSTUS	exon	33168398	33168664	.	-	.	ID=g22219.t1.exon5;Parent=g22219.t1;
OX637535.1_Linnaemya_tessellans_genome_assembly,_chromosome:_4	AUGUSTUS	intron	33168665	33170691	1	-	.	ID=g22219.t1.intron5;Parent=g22219.t1;
OX637535.1_Linnaemya_tessellans_genome_assembly,_chromosome:_4	AUGUSTUS	CDS	33170692	33171025	1	-	1	ID=g22219.t1.CDS6;Parent=g22219.t1;
OX637535.1_Linnaemya_tessellans_genome_assembly,_chromosome:_4	AUGUSTUS	exon	33170692	33171025	.	-	.	ID=g22219.t1.exon6;Parent=g22219.t1;
OX637535.1_Linnaemya_tessellans_genome_assembly,_chromosome:_4	AUGUSTUS	intron	33171026	33171088	1	-	.	ID=g22219.t1.intron6;Parent=g22219.t1;
OX637535.1_Linnaemya_tessellans_genome_assembly,_chromosome:_4	AUGUSTUS	CDS	33171089	33171307	1	-	1	ID=g22219.t1.CDS7;Parent=g22219.t1;
OX637535.1_Linnaemya_tessellans_genome_assembly,_chromosome:_4	AUGUSTUS	exon	33171089	33171307	.	-	.	ID=g22219.t1.exon7;Parent=g22219.t1;
OX637535.1_Linnaemya_tessellans_genome_assembly,_chromosome:_4	AUGUSTUS	intron	33171308	33174282	1	-	.	ID=g22219.t1.intron7;Parent=g22219.t1;
OX637535.1_Linnaemya_tessellans_genome_assembly,_chromosome:_4	AUGUSTUS	CDS	33174283	33174689	1	-	0	ID=g22219.t1.CDS8;Parent=g22219.t1;
OX637535.1_Linnaemya_tessellans_genome_assembly,_chromosome:_4	AUGUSTUS	exon	33174283	33174689	.	-	.	ID=g22219.t1.exon8;Parent=g22219.t1;
OX637535.1_Linnaemya_tessellans_genome_assembly,_chromosome:_4	AUGUSTUS	intron	33174690	33174764	1	-	.	ID=g22219.t1.intron8;Parent=g22219.t1;
OX637535.1_Linnaemya_tessellans_genome_assembly,_chromosome:_4	AUGUSTUS	CDS	33174765	33174956	1	-	0	ID=g22219.t1.CDS9;Parent=g22219.t1;
OX637535.1_Linnaemya_tessellans_genome_assembly,_chromosome:_4	AUGUSTUS	exon	33174765	33174956	.	-	.	ID=g22219.t1.exon9;Parent=g22219.t1;
OX637535.1_Linnaemya_tessellans_genome_assembly,_chromosome:_4	AUGUSTUS	intron	33174957	33199381	1	-	.	ID=g22219.t1.intron9;Parent=g22219.t1;
OX637535.1_Linnaemya_tessellans_genome_assembly,_chromosome:_4	AUGUSTUS	CDS	33199382	33199648	0.47	-	0	ID=g22219.t1.CDS10;Parent=g22219.t1;
OX637535.1_Linnaemya_tessellans_genome_assembly,_chromosome:_4	AUGUSTUS	exon	33199382	33199648	.	-	.	ID=g22219.t1.exon10;Parent=g22219.t1;
OX637535.1_Linnaemya_tessellans_genome_assembly,_chromosome:_4	AUGUSTUS	start_codon	33199646	33199648	.	-	0	ID=g22219.t1.start1;Parent=g22219.t1;
OX637535.1_Linnaemya_tessellans_genome_assembly,_chromosome:_4	AUGUSTUS	gene	33217857	33248098	.	-	.	ID=g22220;
OX637535.1_Linnaemya_tessellans_genome_assembly,_chromosome:_4	AUGUSTUS	mRNA	33217857	33248098	0.76	-	.	ID=g22220.t1;Parent=g22220;
OX637535.1_Linnaemya_tessellans_genome_assembly,_chromosome:_4	AUGUSTUS	stop_codon	33217857	33217859	.	-	0	ID=g22220.t1.stop1;Parent=g22220.t1;
OX637535.1_Linnaemya_tessellans_genome_assembly,_chromosome:_4	AUGUSTUS	CDS	33217857	33217880	0.76	-	0	ID=g22220.t1.CDS1;Parent=g22220.t1;
OX637535.1_Linnaemya_tessellans_genome_assembly,_chromosome:_4	AUGUSTUS	exon	33217857	33217880	.	-	.	ID=g22220.t1.exon1;Parent=g22220.t1;
OX637535.1_Linnaemya_tessellans_genome_assembly,_chromosome:_4	AUGUSTUS	intron	33217881	33217944	0.76	-	.	ID=g22220.t1.intron1;Parent=g22220.t1;
OX637535.1_Linnaemya_tessellans_genome_assembly,_chromosome:_4	AUGUSTUS	CDS	33217945	33218075	1	-	2	ID=g22220.t1.CDS2;Parent=g22220.t1;
OX637535.1_Linnaemya_tessellans_genome_assembly,_chromosome:_4	AUGUSTUS	exon	33217945	33218075	.	-	.	ID=g22220.t1.exon2;Parent=g22220.t1;
OX637535.1_Linnaemya_tessellans_genome_assembly,_chromosome:_4	AUGUSTUS	intron	33218076	33218371	1	-	.	ID=g22220.t1.intron2;Parent=g22220.t1;
OX637535.1_Linnaemya_tessellans_genome_assembly,_chromosome:_4	AUGUSTUS	CDS	33218372	33218578	1	-	2	ID=g22220.t1.CDS3;Parent=g22220.t1;
OX637535.1_Linnaemya_tessellans_genome_assembly,_chromosome:_4	AUGUSTUS	exon	33218372	33218578	.	-	.	ID=g22220.t1.exon3;Parent=g22220.t1;
OX637535.1_Linnaemya_tessellans_genome_assembly,_chromosome:_4	AUGUSTUS	intron	33218579	33221364	1	-	.	ID=g22220.t1.intron3;Parent=g22220.t1;
OX637535.1_Linnaemya_tessellans_genome_assembly,_chromosome:_4	AUGUSTUS	CDS	33221365	33221468	1	-	1	ID=g22220.t1.CDS4;Parent=g22220.t1;
OX637535.1_Linnaemya_tessellans_genome_assembly,_chromosome:_4	AUGUSTUS	exon	33221365	33221468	.	-	.	ID=g22220.t1.exon4;Parent=g22220.t1;
OX637535.1_Linnaemya_tessellans_genome_assembly,_chromosome:_4	AUGUSTUS	intron	33221469	33221752	1	-	.	ID=g22220.t1.intron4;Parent=g22220.t1;
OX637535.1_Linnaemya_tessellans_genome_assembly,_chromosome:_4	AUGUSTUS	CDS	33221753	33221940	1	-	0	ID=g22220.t1.CDS5;Parent=g22220.t1;
OX637535.1_Linnaemya_tessellans_genome_assembly,_chromosome:_4	AUGUSTUS	exon	33221753	33221940	.	-	.	ID=g22220.t1.exon5;Parent=g22220.t1;
OX637535.1_Linnaemya_tessellans_genome_assembly,_chromosome:_4	AUGUSTUS	intron	33221941	33230971	1	-	.	ID=g22220.t1.intron5;Parent=g22220.t1;
OX637535.1_Linnaemya_tessellans_genome_assembly,_chromosome:_4	AUGUSTUS	CDS	33230972	33231108	1	-	2	ID=g22220.t1.CDS6;Parent=g22220.t1;
OX637535.1_Linnaemya_tessellans_genome_assembly,_chromosome:_4	AUGUSTUS	exon	33230972	33231108	.	-	.	ID=g22220.t1.exon6;Parent=g22220.t1;
OX637535.1_Linnaemya_tessellans_genome_assembly,_chromosome:_4	AUGUSTUS	intron	33231109	33246777	1	-	.	ID=g22220.t1.intron6;Parent=g22220.t1;
OX637535.1_Linnaemya_tessellans_genome_assembly,_chromosome:_4	AUGUSTUS	CDS	33246778	33248098	1	-	0	ID=g22220.t1.CDS7;Parent=g22220.t1;
OX637535.1_Linnaemya_tessellans_genome_assembly,_chromosome:_4	AUGUSTUS	exon	33246778	33248098	.	-	.	ID=g22220.t1.exon7;Parent=g22220.t1;
OX637535.1_Linnaemya_tessellans_genome_assembly,_chromosome:_4	AUGUSTUS	start_codon	33248096	33248098	.	-	0	ID=g22220.t1.start1;Parent=g22220.t1;
OX637535.1_Linnaemya_tessellans_genome_assembly,_chromosome:_4	AUGUSTUS	gene	33357456	33362655	.	+	.	ID=g22221;
OX637535.1_Linnaemya_tessellans_genome_assembly,_chromosome:_4	AUGUSTUS	mRNA	33357456	33362655	0.27	+	.	ID=g22221.t1;Parent=g22221;
OX637535.1_Linnaemya_tessellans_genome_assembly,_chromosome:_4	AUGUSTUS	start_codon	33357456	33357458	.	+	0	ID=g22221.t1.start1;Parent=g22221.t1;
OX637535.1_Linnaemya_tessellans_genome_assembly,_chromosome:_4	AUGUSTUS	CDS	33357456	33357540	0.27	+	0	ID=g22221.t1.CDS1;Parent=g22221.t1;
OX637535.1_Linnaemya_tessellans_genome_assembly,_chromosome:_4	AUGUSTUS	exon	33357456	33357540	.	+	.	ID=g22221.t1.exon1;Parent=g22221.t1;
OX637535.1_Linnaemya_tessellans_genome_assembly,_chromosome:_4	AUGUSTUS	intron	33357541	33362120	0.27	+	.	ID=g22221.t1.intron1;Parent=g22221.t1;
OX637535.1_Linnaemya_tessellans_genome_assembly,_chromosome:_4	AUGUSTUS	CDS	33362121	33362243	0.81	+	2	ID=g22221.t1.CDS2;Parent=g22221.t1;
OX637535.1_Linnaemya_tessellans_genome_assembly,_chromosome:_4	AUGUSTUS	exon	33362121	33362243	.	+	.	ID=g22221.t1.exon2;Parent=g22221.t1;
OX637535.1_Linnaemya_tessellans_genome_assembly,_chromosome:_4	AUGUSTUS	intron	33362244	33362347	1	+	.	ID=g22221.t1.intron2;Parent=g22221.t1;
OX637535.1_Linnaemya_tessellans_genome_assembly,_chromosome:_4	AUGUSTUS	CDS	33362348	33362655	1	+	2	ID=g22221.t1.CDS3;Parent=g22221.t1;
OX637535.1_Linnaemya_tessellans_genome_assembly,_chromosome:_4	AUGUSTUS	exon	33362348	33362655	.	+	.	ID=g22221.t1.exon3;Parent=g22221.t1;
OX637535.1_Linnaemya_tessellans_genome_assembly,_chromosome:_4	AUGUSTUS	stop_codon	33362653	33362655	.	+	0	ID=g22221.t1.stop1;Parent=g22221.t1;
OX637535.1_Linnaemya_tessellans_genome_assembly,_chromosome:_4	AUGUSTUS	gene	33529643	33530644	.	-	.	ID=g22222;
OX637535.1_Linnaemya_tessellans_genome_assembly,_chromosome:_4	AUGUSTUS	mRNA	33529643	33530644	0.96	-	.	ID=g22222.t1;Parent=g22222;
OX637535.1_Linnaemya_tessellans_genome_assembly,_chromosome:_4	AUGUSTUS	stop_codon	33529643	33529645	.	-	0	ID=g22222.t1.stop1;Parent=g22222.t1;
OX637535.1_Linnaemya_tessellans_genome_assembly,_chromosome:_4	AUGUSTUS	CDS	33529643	33530644	0.96	-	0	ID=g22222.t1.CDS1;Parent=g22222.t1;
OX637535.1_Linnaemya_tessellans_genome_assembly,_chromosome:_4	AUGUSTUS	exon	33529643	33530644	.	-	.	ID=g22222.t1.exon1;Parent=g22222.t1;
OX637535.1_Linnaemya_tessellans_genome_assembly,_chromosome:_4	AUGUSTUS	start_codon	33530642	33530644	.	-	0	ID=g22222.t1.start1;Parent=g22222.t1;
OX637535.1_Linnaemya_tessellans_genome_assembly,_chromosome:_4	AUGUSTUS	gene	33553243	33618962	.	-	.	ID=g22223;
OX637535.1_Linnaemya_tessellans_genome_assembly,_chromosome:_4	AUGUSTUS	mRNA	33553243	33618962	0.75	-	.	ID=g22223.t1;Parent=g22223;
OX637535.1_Linnaemya_tessellans_genome_assembly,_chromosome:_4	AUGUSTUS	stop_codon	33553243	33553245	.	-	0	ID=g22223.t1.stop1;Parent=g22223.t1;
OX637535.1_Linnaemya_tessellans_genome_assembly,_chromosome:_4	AUGUSTUS	CDS	33553243	33553478	1	-	2	ID=g22223.t1.CDS1;Parent=g22223.t1;
OX637535.1_Linnaemya_tessellans_genome_assembly,_chromosome:_4	AUGUSTUS	exon	33553243	33553478	.	-	.	ID=g22223.t1.exon1;Parent=g22223.t1;
OX637535.1_Linnaemya_tessellans_genome_assembly,_chromosome:_4	AUGUSTUS	intron	33553479	33553543	1	-	.	ID=g22223.t1.intron1;Parent=g22223.t1;
OX637535.1_Linnaemya_tessellans_genome_assembly,_chromosome:_4	AUGUSTUS	CDS	33553544	33553718	1	-	0	ID=g22223.t1.CDS2;Parent=g22223.t1;
OX637535.1_Linnaemya_tessellans_genome_assembly,_chromosome:_4	AUGUSTUS	exon	33553544	33553718	.	-	.	ID=g22223.t1.exon2;Parent=g22223.t1;
OX637535.1_Linnaemya_tessellans_genome_assembly,_chromosome:_4	AUGUSTUS	intron	33553719	33554965	1	-	.	ID=g22223.t1.intron2;Parent=g22223.t1;
OX637535.1_Linnaemya_tessellans_genome_assembly,_chromosome:_4	AUGUSTUS	CDS	33554966	33555104	1	-	1	ID=g22223.t1.CDS3;Parent=g22223.t1;
OX637535.1_Linnaemya_tessellans_genome_assembly,_chromosome:_4	AUGUSTUS	exon	33554966	33555104	.	-	.	ID=g22223.t1.exon3;Parent=g22223.t1;
OX637535.1_Linnaemya_tessellans_genome_assembly,_chromosome:_4	AUGUSTUS	intron	33555105	33560943	1	-	.	ID=g22223.t1.intron3;Parent=g22223.t1;
OX637535.1_Linnaemya_tessellans_genome_assembly,_chromosome:_4	AUGUSTUS	CDS	33560944	33561046	1	-	2	ID=g22223.t1.CDS4;Parent=g22223.t1;
OX637535.1_Linnaemya_tessellans_genome_assembly,_chromosome:_4	AUGUSTUS	exon	33560944	33561046	.	-	.	ID=g22223.t1.exon4;Parent=g22223.t1;
OX637535.1_Linnaemya_tessellans_genome_assembly,_chromosome:_4	AUGUSTUS	intron	33561047	33602639	0.76	-	.	ID=g22223.t1.intron4;Parent=g22223.t1;
OX637535.1_Linnaemya_tessellans_genome_assembly,_chromosome:_4	AUGUSTUS	CDS	33602640	33602688	0.77	-	0	ID=g22223.t1.CDS5;Parent=g22223.t1;
OX637535.1_Linnaemya_tessellans_genome_assembly,_chromosome:_4	AUGUSTUS	exon	33602640	33602688	.	-	.	ID=g22223.t1.exon5;Parent=g22223.t1;
OX637535.1_Linnaemya_tessellans_genome_assembly,_chromosome:_4	AUGUSTUS	intron	33602689	33618099	0.8	-	.	ID=g22223.t1.intron5;Parent=g22223.t1;
OX637535.1_Linnaemya_tessellans_genome_assembly,_chromosome:_4	AUGUSTUS	CDS	33618100	33618558	1	-	0	ID=g22223.t1.CDS6;Parent=g22223.t1;
OX637535.1_Linnaemya_tessellans_genome_assembly,_chromosome:_4	AUGUSTUS	exon	33618100	33618558	.	-	.	ID=g22223.t1.exon6;Parent=g22223.t1;
OX637535.1_Linnaemya_tessellans_genome_assembly,_chromosome:_4	AUGUSTUS	intron	33618559	33618881	1	-	.	ID=g22223.t1.intron6;Parent=g22223.t1;
OX637535.1_Linnaemya_tessellans_genome_assembly,_chromosome:_4	AUGUSTUS	CDS	33618882	33618962	1	-	0	ID=g22223.t1.CDS7;Parent=g22223.t1;
OX637535.1_Linnaemya_tessellans_genome_assembly,_chromosome:_4	AUGUSTUS	exon	33618882	33618962	.	-	.	ID=g22223.t1.exon7;Parent=g22223.t1;
OX637535.1_Linnaemya_tessellans_genome_assembly,_chromosome:_4	AUGUSTUS	start_codon	33618960	33618962	.	-	0	ID=g22223.t1.start1;Parent=g22223.t1;
OX637535.1_Linnaemya_tessellans_genome_assembly,_chromosome:_4	GeneMark.hmm3	mRNA	33553243	33560984	.	-	.	ID=g22223.t2;Parent=g22223;
OX637535.1_Linnaemya_tessellans_genome_assembly,_chromosome:_4	GeneMark.hmm3	stop_codon	33553243	33553245	.	-	0	ID=g22223.t2.stop1;Parent=g22223.t2;
OX637535.1_Linnaemya_tessellans_genome_assembly,_chromosome:_4	GeneMark.hmm3	CDS	33553243	33553478	.	-	2	ID=g22223.t2.CDS1;Parent=g22223.t2;
OX637535.1_Linnaemya_tessellans_genome_assembly,_chromosome:_4	GeneMark.hmm3	exon	33553243	33553478	0	-	.	ID=g22223.t2.exon1;Parent=g22223.t2;
OX637535.1_Linnaemya_tessellans_genome_assembly,_chromosome:_4	GeneMark.hmm3	intron	33553479	33553543	.	-	0	ID=g22223.t2.intron1;Parent=g22223.t2;
OX637535.1_Linnaemya_tessellans_genome_assembly,_chromosome:_4	GeneMark.hmm3	CDS	33553544	33553718	.	-	0	ID=g22223.t2.CDS2;Parent=g22223.t2;
OX637535.1_Linnaemya_tessellans_genome_assembly,_chromosome:_4	GeneMark.hmm3	exon	33553544	33553718	0	-	.	ID=g22223.t2.exon2;Parent=g22223.t2;
OX637535.1_Linnaemya_tessellans_genome_assembly,_chromosome:_4	GeneMark.hmm3	intron	33553719	33554965	.	-	1	ID=g22223.t2.intron2;Parent=g22223.t2;
OX637535.1_Linnaemya_tessellans_genome_assembly,_chromosome:_4	GeneMark.hmm3	CDS	33554966	33555104	.	-	1	ID=g22223.t2.CDS3;Parent=g22223.t2;
OX637535.1_Linnaemya_tessellans_genome_assembly,_chromosome:_4	GeneMark.hmm3	exon	33554966	33555104	0	-	.	ID=g22223.t2.exon3;Parent=g22223.t2;
OX637535.1_Linnaemya_tessellans_genome_assembly,_chromosome:_4	GeneMark.hmm3	intron	33555105	33560943	.	-	0	ID=g22223.t2.intron3;Parent=g22223.t2;
OX637535.1_Linnaemya_tessellans_genome_assembly,_chromosome:_4	GeneMark.hmm3	CDS	33560944	33560984	.	-	0	ID=g22223.t2.CDS4;Parent=g22223.t2;
OX637535.1_Linnaemya_tessellans_genome_assembly,_chromosome:_4	GeneMark.hmm3	exon	33560944	33560984	0	-	.	ID=g22223.t2.exon4;Parent=g22223.t2;
OX637535.1_Linnaemya_tessellans_genome_assembly,_chromosome:_4	GeneMark.hmm3	start_codon	33560982	33560984	.	-	0	ID=g22223.t2.start1;Parent=g22223.t2;
OX637535.1_Linnaemya_tessellans_genome_assembly,_chromosome:_4	AUGUSTUS	gene	33698623	33699759	.	+	.	ID=g22224;
OX637535.1_Linnaemya_tessellans_genome_assembly,_chromosome:_4	AUGUSTUS	mRNA	33698623	33699759	1	+	.	ID=g22224.t1;Parent=g22224;
OX637535.1_Linnaemya_tessellans_genome_assembly,_chromosome:_4	AUGUSTUS	start_codon	33698623	33698625	.	+	0	ID=g22224.t1.start1;Parent=g22224.t1;
OX637535.1_Linnaemya_tessellans_genome_assembly,_chromosome:_4	AUGUSTUS	CDS	33698623	33699759	1	+	0	ID=g22224.t1.CDS1;Parent=g22224.t1;
OX637535.1_Linnaemya_tessellans_genome_assembly,_chromosome:_4	AUGUSTUS	exon	33698623	33699759	.	+	.	ID=g22224.t1.exon1;Parent=g22224.t1;
OX637535.1_Linnaemya_tessellans_genome_assembly,_chromosome:_4	AUGUSTUS	stop_codon	33699757	33699759	.	+	0	ID=g22224.t1.stop1;Parent=g22224.t1;
OX637535.1_Linnaemya_tessellans_genome_assembly,_chromosome:_4	AUGUSTUS	gene	33885790	33887058	.	+	.	ID=g22225;
OX637535.1_Linnaemya_tessellans_genome_assembly,_chromosome:_4	AUGUSTUS	mRNA	33886036	33887058	0.93	+	.	ID=g22225.t1;Parent=g22225;
OX637535.1_Linnaemya_tessellans_genome_assembly,_chromosome:_4	AUGUSTUS	start_codon	33886036	33886038	.	+	0	ID=g22225.t1.start1;Parent=g22225.t1;
OX637535.1_Linnaemya_tessellans_genome_assembly,_chromosome:_4	AUGUSTUS	CDS	33886036	33886145	0.93	+	0	ID=g22225.t1.CDS1;Parent=g22225.t1;
OX637535.1_Linnaemya_tessellans_genome_assembly,_chromosome:_4	AUGUSTUS	exon	33886036	33886145	.	+	.	ID=g22225.t1.exon1;Parent=g22225.t1;
OX637535.1_Linnaemya_tessellans_genome_assembly,_chromosome:_4	AUGUSTUS	intron	33886146	33886205	0.93	+	.	ID=g22225.t1.intron1;Parent=g22225.t1;
OX637535.1_Linnaemya_tessellans_genome_assembly,_chromosome:_4	AUGUSTUS	CDS	33886206	33887058	0.98	+	1	ID=g22225.t1.CDS2;Parent=g22225.t1;
OX637535.1_Linnaemya_tessellans_genome_assembly,_chromosome:_4	AUGUSTUS	exon	33886206	33887058	.	+	.	ID=g22225.t1.exon2;Parent=g22225.t1;
OX637535.1_Linnaemya_tessellans_genome_assembly,_chromosome:_4	AUGUSTUS	stop_codon	33887056	33887058	.	+	0	ID=g22225.t1.stop1;Parent=g22225.t1;
OX637535.1_Linnaemya_tessellans_genome_assembly,_chromosome:_4	AUGUSTUS	mRNA	33885790	33886185	0.6	+	.	ID=g22225.t2;Parent=g22225;
OX637535.1_Linnaemya_tessellans_genome_assembly,_chromosome:_4	AUGUSTUS	start_codon	33885790	33885792	.	+	0	ID=g22225.t2.start1;Parent=g22225.t2;
OX637535.1_Linnaemya_tessellans_genome_assembly,_chromosome:_4	AUGUSTUS	CDS	33885790	33886185	0.6	+	0	ID=g22225.t2.CDS1;Parent=g22225.t2;
OX637535.1_Linnaemya_tessellans_genome_assembly,_chromosome:_4	AUGUSTUS	exon	33885790	33886185	.	+	.	ID=g22225.t2.exon1;Parent=g22225.t2;
OX637535.1_Linnaemya_tessellans_genome_assembly,_chromosome:_4	AUGUSTUS	stop_codon	33886183	33886185	.	+	0	ID=g22225.t2.stop1;Parent=g22225.t2;
OX637535.1_Linnaemya_tessellans_genome_assembly,_chromosome:_4	AUGUSTUS	gene	33886417	33887058	.	+	.	ID=g22226;
OX637535.1_Linnaemya_tessellans_genome_assembly,_chromosome:_4	AUGUSTUS	mRNA	33886417	33887058	0.9	+	.	ID=g22226.t1;Parent=g22226;
OX637535.1_Linnaemya_tessellans_genome_assembly,_chromosome:_4	AUGUSTUS	start_codon	33886417	33886419	.	+	0	ID=g22226.t1.start1;Parent=g22226.t1;
OX637535.1_Linnaemya_tessellans_genome_assembly,_chromosome:_4	AUGUSTUS	CDS	33886417	33887058	0.9	+	0	ID=g22226.t1.CDS1;Parent=g22226.t1;
OX637535.1_Linnaemya_tessellans_genome_assembly,_chromosome:_4	AUGUSTUS	exon	33886417	33887058	.	+	.	ID=g22226.t1.exon1;Parent=g22226.t1;
OX637535.1_Linnaemya_tessellans_genome_assembly,_chromosome:_4	AUGUSTUS	stop_codon	33887056	33887058	.	+	0	ID=g22226.t1.stop1;Parent=g22226.t1;
OX637535.1_Linnaemya_tessellans_genome_assembly,_chromosome:_4	AUGUSTUS	mRNA	33886612	33887058	0.76	+	.	ID=g22226.t2;Parent=g22226;
OX637535.1_Linnaemya_tessellans_genome_assembly,_chromosome:_4	AUGUSTUS	start_codon	33886612	33886614	.	+	0	ID=g22226.t2.start1;Parent=g22226.t2;
OX637535.1_Linnaemya_tessellans_genome_assembly,_chromosome:_4	AUGUSTUS	CDS	33886612	33887058	0.76	+	0	ID=g22226.t2.CDS1;Parent=g22226.t2;
OX637535.1_Linnaemya_tessellans_genome_assembly,_chromosome:_4	AUGUSTUS	exon	33886612	33887058	.	+	.	ID=g22226.t2.exon1;Parent=g22226.t2;
OX637535.1_Linnaemya_tessellans_genome_assembly,_chromosome:_4	AUGUSTUS	stop_codon	33887056	33887058	.	+	0	ID=g22226.t2.stop1;Parent=g22226.t2;
OX637535.1_Linnaemya_tessellans_genome_assembly,_chromosome:_4	AUGUSTUS	gene	33972745	33976744	.	+	.	ID=g22227;
OX637535.1_Linnaemya_tessellans_genome_assembly,_chromosome:_4	AUGUSTUS	mRNA	33972781	33976744	1	+	.	ID=g22227.t1;Parent=g22227;
OX637535.1_Linnaemya_tessellans_genome_assembly,_chromosome:_4	AUGUSTUS	start_codon	33972781	33972783	.	+	0	ID=g22227.t1.start1;Parent=g22227.t1;
OX637535.1_Linnaemya_tessellans_genome_assembly,_chromosome:_4	AUGUSTUS	CDS	33972781	33972891	1	+	0	ID=g22227.t1.CDS1;Parent=g22227.t1;
OX637535.1_Linnaemya_tessellans_genome_assembly,_chromosome:_4	AUGUSTUS	exon	33972781	33972891	.	+	.	ID=g22227.t1.exon1;Parent=g22227.t1;
OX637535.1_Linnaemya_tessellans_genome_assembly,_chromosome:_4	AUGUSTUS	intron	33972892	33973869	1	+	.	ID=g22227.t1.intron1;Parent=g22227.t1;
OX637535.1_Linnaemya_tessellans_genome_assembly,_chromosome:_4	AUGUSTUS	CDS	33973870	33974115	1	+	0	ID=g22227.t1.CDS2;Parent=g22227.t1;
OX637535.1_Linnaemya_tessellans_genome_assembly,_chromosome:_4	AUGUSTUS	exon	33973870	33974115	.	+	.	ID=g22227.t1.exon2;Parent=g22227.t1;
OX637535.1_Linnaemya_tessellans_genome_assembly,_chromosome:_4	AUGUSTUS	intron	33974116	33974183	1	+	.	ID=g22227.t1.intron2;Parent=g22227.t1;
OX637535.1_Linnaemya_tessellans_genome_assembly,_chromosome:_4	AUGUSTUS	CDS	33974184	33974642	1	+	0	ID=g22227.t1.CDS3;Parent=g22227.t1;
OX637535.1_Linnaemya_tessellans_genome_assembly,_chromosome:_4	AUGUSTUS	exon	33974184	33974642	.	+	.	ID=g22227.t1.exon3;Parent=g22227.t1;
OX637535.1_Linnaemya_tessellans_genome_assembly,_chromosome:_4	AUGUSTUS	intron	33974643	33976045	1	+	.	ID=g22227.t1.intron3;Parent=g22227.t1;
OX637535.1_Linnaemya_tessellans_genome_assembly,_chromosome:_4	AUGUSTUS	CDS	33976046	33976178	1	+	0	ID=g22227.t1.CDS4;Parent=g22227.t1;
OX637535.1_Linnaemya_tessellans_genome_assembly,_chromosome:_4	AUGUSTUS	exon	33976046	33976178	.	+	.	ID=g22227.t1.exon4;Parent=g22227.t1;
OX637535.1_Linnaemya_tessellans_genome_assembly,_chromosome:_4	AUGUSTUS	intron	33976179	33976244	1	+	.	ID=g22227.t1.intron4;Parent=g22227.t1;
OX637535.1_Linnaemya_tessellans_genome_assembly,_chromosome:_4	AUGUSTUS	CDS	33976245	33976486	1	+	2	ID=g22227.t1.CDS5;Parent=g22227.t1;
OX637535.1_Linnaemya_tessellans_genome_assembly,_chromosome:_4	AUGUSTUS	exon	33976245	33976486	.	+	.	ID=g22227.t1.exon5;Parent=g22227.t1;
OX637535.1_Linnaemya_tessellans_genome_assembly,_chromosome:_4	AUGUSTUS	intron	33976487	33976552	1	+	.	ID=g22227.t1.intron5;Parent=g22227.t1;
OX637535.1_Linnaemya_tessellans_genome_assembly,_chromosome:_4	AUGUSTUS	CDS	33976553	33976744	1	+	0	ID=g22227.t1.CDS6;Parent=g22227.t1;
OX637535.1_Linnaemya_tessellans_genome_assembly,_chromosome:_4	AUGUSTUS	exon	33976553	33976744	.	+	.	ID=g22227.t1.exon6;Parent=g22227.t1;
OX637535.1_Linnaemya_tessellans_genome_assembly,_chromosome:_4	AUGUSTUS	stop_codon	33976742	33976744	.	+	0	ID=g22227.t1.stop1;Parent=g22227.t1;
OX637535.1_Linnaemya_tessellans_genome_assembly,_chromosome:_4	GeneMark.hmm3	mRNA	33972745	33976744	.	+	.	ID=g22227.t2;Parent=g22227;
OX637535.1_Linnaemya_tessellans_genome_assembly,_chromosome:_4	GeneMark.hmm3	start_codon	33972745	33972747	.	+	0	ID=g22227.t2.start1;Parent=g22227.t2;
OX637535.1_Linnaemya_tessellans_genome_assembly,_chromosome:_4	GeneMark.hmm3	CDS	33972745	33972891	.	+	0	ID=g22227.t2.CDS1;Parent=g22227.t2;
OX637535.1_Linnaemya_tessellans_genome_assembly,_chromosome:_4	GeneMark.hmm3	exon	33972745	33972891	0	+	.	ID=g22227.t2.exon1;Parent=g22227.t2;
OX637535.1_Linnaemya_tessellans_genome_assembly,_chromosome:_4	GeneMark.hmm3	intron	33972892	33973869	.	+	0	ID=g22227.t2.intron1;Parent=g22227.t2;
OX637535.1_Linnaemya_tessellans_genome_assembly,_chromosome:_4	GeneMark.hmm3	CDS	33973870	33974115	.	+	0	ID=g22227.t2.CDS2;Parent=g22227.t2;
OX637535.1_Linnaemya_tessellans_genome_assembly,_chromosome:_4	GeneMark.hmm3	exon	33973870	33974115	0	+	.	ID=g22227.t2.exon2;Parent=g22227.t2;
OX637535.1_Linnaemya_tessellans_genome_assembly,_chromosome:_4	GeneMark.hmm3	intron	33974116	33974183	.	+	0	ID=g22227.t2.intron2;Parent=g22227.t2;
OX637535.1_Linnaemya_tessellans_genome_assembly,_chromosome:_4	GeneMark.hmm3	CDS	33974184	33974642	.	+	0	ID=g22227.t2.CDS3;Parent=g22227.t2;
OX637535.1_Linnaemya_tessellans_genome_assembly,_chromosome:_4	GeneMark.hmm3	exon	33974184	33974642	0	+	.	ID=g22227.t2.exon3;Parent=g22227.t2;
OX637535.1_Linnaemya_tessellans_genome_assembly,_chromosome:_4	GeneMark.hmm3	intron	33974643	33976045	.	+	0	ID=g22227.t2.intron3;Parent=g22227.t2;
OX637535.1_Linnaemya_tessellans_genome_assembly,_chromosome:_4	GeneMark.hmm3	CDS	33976046	33976178	.	+	0	ID=g22227.t2.CDS4;Parent=g22227.t2;
OX637535.1_Linnaemya_tessellans_genome_assembly,_chromosome:_4	GeneMark.hmm3	exon	33976046	33976178	0	+	.	ID=g22227.t2.exon4;Parent=g22227.t2;
OX637535.1_Linnaemya_tessellans_genome_assembly,_chromosome:_4	GeneMark.hmm3	intron	33976179	33976244	.	+	2	ID=g22227.t2.intron4;Parent=g22227.t2;
OX637535.1_Linnaemya_tessellans_genome_assembly,_chromosome:_4	GeneMark.hmm3	CDS	33976245	33976486	.	+	2	ID=g22227.t2.CDS5;Parent=g22227.t2;
OX637535.1_Linnaemya_tessellans_genome_assembly,_chromosome:_4	GeneMark.hmm3	exon	33976245	33976486	0	+	.	ID=g22227.t2.exon5;Parent=g22227.t2;
OX637535.1_Linnaemya_tessellans_genome_assembly,_chromosome:_4	GeneMark.hmm3	intron	33976487	33976552	.	+	0	ID=g22227.t2.intron5;Parent=g22227.t2;
OX637535.1_Linnaemya_tessellans_genome_assembly,_chromosome:_4	GeneMark.hmm3	CDS	33976553	33976744	.	+	0	ID=g22227.t2.CDS6;Parent=g22227.t2;
OX637535.1_Linnaemya_tessellans_genome_assembly,_chromosome:_4	GeneMark.hmm3	exon	33976553	33976744	0	+	.	ID=g22227.t2.exon6;Parent=g22227.t2;
OX637535.1_Linnaemya_tessellans_genome_assembly,_chromosome:_4	GeneMark.hmm3	stop_codon	33976742	33976744	.	+	0	ID=g22227.t2.stop1;Parent=g22227.t2;
OX637535.1_Linnaemya_tessellans_genome_assembly,_chromosome:_4	AUGUSTUS	gene	33979970	33981830	.	-	.	ID=g22228;
OX637535.1_Linnaemya_tessellans_genome_assembly,_chromosome:_4	AUGUSTUS	mRNA	33979970	33981830	1	-	.	ID=g22228.t1;Parent=g22228;
OX637535.1_Linnaemya_tessellans_genome_assembly,_chromosome:_4	AUGUSTUS	stop_codon	33979970	33979972	.	-	0	ID=g22228.t1.stop1;Parent=g22228.t1;
OX637535.1_Linnaemya_tessellans_genome_assembly,_chromosome:_4	AUGUSTUS	CDS	33979970	33980025	1	-	2	ID=g22228.t1.CDS1;Parent=g22228.t1;
OX637535.1_Linnaemya_tessellans_genome_assembly,_chromosome:_4	AUGUSTUS	exon	33979970	33980025	.	-	.	ID=g22228.t1.exon1;Parent=g22228.t1;
OX637535.1_Linnaemya_tessellans_genome_assembly,_chromosome:_4	AUGUSTUS	intron	33980026	33980102	1	-	.	ID=g22228.t1.intron1;Parent=g22228.t1;
OX637535.1_Linnaemya_tessellans_genome_assembly,_chromosome:_4	AUGUSTUS	CDS	33980103	33980580	1	-	0	ID=g22228.t1.CDS2;Parent=g22228.t1;
OX637535.1_Linnaemya_tessellans_genome_assembly,_chromosome:_4	AUGUSTUS	exon	33980103	33980580	.	-	.	ID=g22228.t1.exon2;Parent=g22228.t1;
OX637535.1_Linnaemya_tessellans_genome_assembly,_chromosome:_4	AUGUSTUS	intron	33980581	33980646	1	-	.	ID=g22228.t1.intron2;Parent=g22228.t1;
OX637535.1_Linnaemya_tessellans_genome_assembly,_chromosome:_4	AUGUSTUS	CDS	33980647	33981661	1	-	1	ID=g22228.t1.CDS3;Parent=g22228.t1;
OX637535.1_Linnaemya_tessellans_genome_assembly,_chromosome:_4	AUGUSTUS	exon	33980647	33981661	.	-	.	ID=g22228.t1.exon3;Parent=g22228.t1;
OX637535.1_Linnaemya_tessellans_genome_assembly,_chromosome:_4	AUGUSTUS	intron	33981662	33981714	1	-	.	ID=g22228.t1.intron3;Parent=g22228.t1;
OX637535.1_Linnaemya_tessellans_genome_assembly,_chromosome:_4	AUGUSTUS	CDS	33981715	33981830	1	-	0	ID=g22228.t1.CDS4;Parent=g22228.t1;
OX637535.1_Linnaemya_tessellans_genome_assembly,_chromosome:_4	AUGUSTUS	exon	33981715	33981830	.	-	.	ID=g22228.t1.exon4;Parent=g22228.t1;
OX637535.1_Linnaemya_tessellans_genome_assembly,_chromosome:_4	AUGUSTUS	start_codon	33981828	33981830	.	-	0	ID=g22228.t1.start1;Parent=g22228.t1;
OX637535.1_Linnaemya_tessellans_genome_assembly,_chromosome:_4	AUGUSTUS	gene	33983753	33987063	.	-	.	ID=g22229;
OX637535.1_Linnaemya_tessellans_genome_assembly,_chromosome:_4	AUGUSTUS	mRNA	33983753	33987063	0.46	-	.	ID=g22229.t1;Parent=g22229;
OX637535.1_Linnaemya_tessellans_genome_assembly,_chromosome:_4	AUGUSTUS	stop_codon	33983753	33983755	.	-	0	ID=g22229.t1.stop1;Parent=g22229.t1;
OX637535.1_Linnaemya_tessellans_genome_assembly,_chromosome:_4	AUGUSTUS	CDS	33983753	33985297	0.8	-	0	ID=g22229.t1.CDS1;Parent=g22229.t1;
OX637535.1_Linnaemya_tessellans_genome_assembly,_chromosome:_4	AUGUSTUS	exon	33983753	33985297	.	-	.	ID=g22229.t1.exon1;Parent=g22229.t1;
OX637535.1_Linnaemya_tessellans_genome_assembly,_chromosome:_4	AUGUSTUS	intron	33985298	33985531	0.48	-	.	ID=g22229.t1.intron1;Parent=g22229.t1;
OX637535.1_Linnaemya_tessellans_genome_assembly,_chromosome:_4	AUGUSTUS	CDS	33985532	33985740	0.53	-	2	ID=g22229.t1.CDS2;Parent=g22229.t1;
OX637535.1_Linnaemya_tessellans_genome_assembly,_chromosome:_4	AUGUSTUS	exon	33985532	33985740	.	-	.	ID=g22229.t1.exon2;Parent=g22229.t1;
OX637535.1_Linnaemya_tessellans_genome_assembly,_chromosome:_4	AUGUSTUS	intron	33985741	33986495	0.57	-	.	ID=g22229.t1.intron2;Parent=g22229.t1;
OX637535.1_Linnaemya_tessellans_genome_assembly,_chromosome:_4	AUGUSTUS	CDS	33986496	33987063	0.57	-	0	ID=g22229.t1.CDS3;Parent=g22229.t1;
OX637535.1_Linnaemya_tessellans_genome_assembly,_chromosome:_4	AUGUSTUS	exon	33986496	33987063	.	-	.	ID=g22229.t1.exon3;Parent=g22229.t1;
OX637535.1_Linnaemya_tessellans_genome_assembly,_chromosome:_4	AUGUSTUS	start_codon	33987061	33987063	.	-	0	ID=g22229.t1.start1;Parent=g22229.t1;
OX637535.1_Linnaemya_tessellans_genome_assembly,_chromosome:_4	AUGUSTUS	gene	33987629	33989188	.	+	.	ID=g22230;
OX637535.1_Linnaemya_tessellans_genome_assembly,_chromosome:_4	AUGUSTUS	mRNA	33987629	33989188	1	+	.	ID=g22230.t1;Parent=g22230;
OX637535.1_Linnaemya_tessellans_genome_assembly,_chromosome:_4	AUGUSTUS	start_codon	33987629	33987631	.	+	0	ID=g22230.t1.start1;Parent=g22230.t1;
OX637535.1_Linnaemya_tessellans_genome_assembly,_chromosome:_4	AUGUSTUS	CDS	33987629	33988059	1	+	0	ID=g22230.t1.CDS1;Parent=g22230.t1;
OX637535.1_Linnaemya_tessellans_genome_assembly,_chromosome:_4	AUGUSTUS	exon	33987629	33988059	.	+	.	ID=g22230.t1.exon1;Parent=g22230.t1;
OX637535.1_Linnaemya_tessellans_genome_assembly,_chromosome:_4	AUGUSTUS	intron	33988060	33988246	1	+	.	ID=g22230.t1.intron1;Parent=g22230.t1;
OX637535.1_Linnaemya_tessellans_genome_assembly,_chromosome:_4	AUGUSTUS	CDS	33988247	33988340	1	+	1	ID=g22230.t1.CDS2;Parent=g22230.t1;
OX637535.1_Linnaemya_tessellans_genome_assembly,_chromosome:_4	AUGUSTUS	exon	33988247	33988340	.	+	.	ID=g22230.t1.exon2;Parent=g22230.t1;
OX637535.1_Linnaemya_tessellans_genome_assembly,_chromosome:_4	AUGUSTUS	intron	33988341	33988492	1	+	.	ID=g22230.t1.intron2;Parent=g22230.t1;
OX637535.1_Linnaemya_tessellans_genome_assembly,_chromosome:_4	AUGUSTUS	CDS	33988493	33989188	1	+	0	ID=g22230.t1.CDS3;Parent=g22230.t1;
OX637535.1_Linnaemya_tessellans_genome_assembly,_chromosome:_4	AUGUSTUS	exon	33988493	33989188	.	+	.	ID=g22230.t1.exon3;Parent=g22230.t1;
OX637535.1_Linnaemya_tessellans_genome_assembly,_chromosome:_4	AUGUSTUS	stop_codon	33989186	33989188	.	+	0	ID=g22230.t1.stop1;Parent=g22230.t1;
OX637535.1_Linnaemya_tessellans_genome_assembly,_chromosome:_4	GeneMark.hmm3	mRNA	33988290	33989188	.	+	.	ID=g22230.t2;Parent=g22230;
OX637535.1_Linnaemya_tessellans_genome_assembly,_chromosome:_4	GeneMark.hmm3	start_codon	33988290	33988292	.	+	0	ID=g22230.t2.start1;Parent=g22230.t2;
OX637535.1_Linnaemya_tessellans_genome_assembly,_chromosome:_4	GeneMark.hmm3	CDS	33988290	33988340	.	+	0	ID=g22230.t2.CDS1;Parent=g22230.t2;
OX637535.1_Linnaemya_tessellans_genome_assembly,_chromosome:_4	GeneMark.hmm3	exon	33988290	33988340	0	+	.	ID=g22230.t2.exon1;Parent=g22230.t2;
OX637535.1_Linnaemya_tessellans_genome_assembly,_chromosome:_4	GeneMark.hmm3	intron	33988341	33988492	.	+	0	ID=g22230.t2.intron1;Parent=g22230.t2;
OX637535.1_Linnaemya_tessellans_genome_assembly,_chromosome:_4	GeneMark.hmm3	CDS	33988493	33989188	.	+	0	ID=g22230.t2.CDS2;Parent=g22230.t2;
OX637535.1_Linnaemya_tessellans_genome_assembly,_chromosome:_4	GeneMark.hmm3	exon	33988493	33989188	0	+	.	ID=g22230.t2.exon2;Parent=g22230.t2;
OX637535.1_Linnaemya_tessellans_genome_assembly,_chromosome:_4	GeneMark.hmm3	stop_codon	33989186	33989188	.	+	0	ID=g22230.t2.stop1;Parent=g22230.t2;
OX637535.1_Linnaemya_tessellans_genome_assembly,_chromosome:_4	AUGUSTUS	gene	33989267	33990015	.	-	.	ID=g22231;
OX637535.1_Linnaemya_tessellans_genome_assembly,_chromosome:_4	AUGUSTUS	mRNA	33989267	33990015	1	-	.	ID=g22231.t1;Parent=g22231;
OX637535.1_Linnaemya_tessellans_genome_assembly,_chromosome:_4	AUGUSTUS	stop_codon	33989267	33989269	.	-	0	ID=g22231.t1.stop1;Parent=g22231.t1;
OX637535.1_Linnaemya_tessellans_genome_assembly,_chromosome:_4	AUGUSTUS	CDS	33989267	33989502	1	-	2	ID=g22231.t1.CDS1;Parent=g22231.t1;
OX637535.1_Linnaemya_tessellans_genome_assembly,_chromosome:_4	AUGUSTUS	exon	33989267	33989502	.	-	.	ID=g22231.t1.exon1;Parent=g22231.t1;
OX637535.1_Linnaemya_tessellans_genome_assembly,_chromosome:_4	AUGUSTUS	intron	33989503	33989563	1	-	.	ID=g22231.t1.intron1;Parent=g22231.t1;
OX637535.1_Linnaemya_tessellans_genome_assembly,_chromosome:_4	AUGUSTUS	CDS	33989564	33989766	1	-	1	ID=g22231.t1.CDS2;Parent=g22231.t1;
OX637535.1_Linnaemya_tessellans_genome_assembly,_chromosome:_4	AUGUSTUS	exon	33989564	33989766	.	-	.	ID=g22231.t1.exon2;Parent=g22231.t1;
OX637535.1_Linnaemya_tessellans_genome_assembly,_chromosome:_4	AUGUSTUS	intron	33989767	33989821	1	-	.	ID=g22231.t1.intron2;Parent=g22231.t1;
OX637535.1_Linnaemya_tessellans_genome_assembly,_chromosome:_4	AUGUSTUS	CDS	33989822	33989904	1	-	0	ID=g22231.t1.CDS3;Parent=g22231.t1;
OX637535.1_Linnaemya_tessellans_genome_assembly,_chromosome:_4	AUGUSTUS	exon	33989822	33989904	.	-	.	ID=g22231.t1.exon3;Parent=g22231.t1;
OX637535.1_Linnaemya_tessellans_genome_assembly,_chromosome:_4	AUGUSTUS	intron	33989905	33989967	1	-	.	ID=g22231.t1.intron3;Parent=g22231.t1;
OX637535.1_Linnaemya_tessellans_genome_assembly,_chromosome:_4	AUGUSTUS	CDS	33989968	33990015	1	-	0	ID=g22231.t1.CDS4;Parent=g22231.t1;
OX637535.1_Linnaemya_tessellans_genome_assembly,_chromosome:_4	AUGUSTUS	exon	33989968	33990015	.	-	.	ID=g22231.t1.exon4;Parent=g22231.t1;
OX637535.1_Linnaemya_tessellans_genome_assembly,_chromosome:_4	AUGUSTUS	start_codon	33990013	33990015	.	-	0	ID=g22231.t1.start1;Parent=g22231.t1;
OX637535.1_Linnaemya_tessellans_genome_assembly,_chromosome:_4	AUGUSTUS	gene	33999760	34043898	.	+	.	ID=g22232;
OX637535.1_Linnaemya_tessellans_genome_assembly,_chromosome:_4	AUGUSTUS	mRNA	33999760	34043898	1	+	.	ID=g22232.t1;Parent=g22232;
OX637535.1_Linnaemya_tessellans_genome_assembly,_chromosome:_4	AUGUSTUS	start_codon	33999760	33999762	.	+	0	ID=g22232.t1.start1;Parent=g22232.t1;
OX637535.1_Linnaemya_tessellans_genome_assembly,_chromosome:_4	AUGUSTUS	CDS	33999760	33999828	1	+	0	ID=g22232.t1.CDS1;Parent=g22232.t1;
OX637535.1_Linnaemya_tessellans_genome_assembly,_chromosome:_4	AUGUSTUS	exon	33999760	33999828	.	+	.	ID=g22232.t1.exon1;Parent=g22232.t1;
OX637535.1_Linnaemya_tessellans_genome_assembly,_chromosome:_4	AUGUSTUS	intron	33999829	34003858	1	+	.	ID=g22232.t1.intron1;Parent=g22232.t1;
OX637535.1_Linnaemya_tessellans_genome_assembly,_chromosome:_4	AUGUSTUS	CDS	34003859	34004171	1	+	0	ID=g22232.t1.CDS2;Parent=g22232.t1;
OX637535.1_Linnaemya_tessellans_genome_assembly,_chromosome:_4	AUGUSTUS	exon	34003859	34004171	.	+	.	ID=g22232.t1.exon2;Parent=g22232.t1;
OX637535.1_Linnaemya_tessellans_genome_assembly,_chromosome:_4	AUGUSTUS	intron	34004172	34017000	1	+	.	ID=g22232.t1.intron2;Parent=g22232.t1;
OX637535.1_Linnaemya_tessellans_genome_assembly,_chromosome:_4	AUGUSTUS	CDS	34017001	34017094	1	+	2	ID=g22232.t1.CDS3;Parent=g22232.t1;
OX637535.1_Linnaemya_tessellans_genome_assembly,_chromosome:_4	AUGUSTUS	exon	34017001	34017094	.	+	.	ID=g22232.t1.exon3;Parent=g22232.t1;
OX637535.1_Linnaemya_tessellans_genome_assembly,_chromosome:_4	AUGUSTUS	intron	34017095	34017166	1	+	.	ID=g22232.t1.intron3;Parent=g22232.t1;
OX637535.1_Linnaemya_tessellans_genome_assembly,_chromosome:_4	AUGUSTUS	CDS	34017167	34017250	1	+	1	ID=g22232.t1.CDS4;Parent=g22232.t1;
OX637535.1_Linnaemya_tessellans_genome_assembly,_chromosome:_4	AUGUSTUS	exon	34017167	34017250	.	+	.	ID=g22232.t1.exon4;Parent=g22232.t1;
OX637535.1_Linnaemya_tessellans_genome_assembly,_chromosome:_4	AUGUSTUS	intron	34017251	34019239	1	+	.	ID=g22232.t1.intron4;Parent=g22232.t1;
OX637535.1_Linnaemya_tessellans_genome_assembly,_chromosome:_4	AUGUSTUS	CDS	34019240	34019724	1	+	1	ID=g22232.t1.CDS5;Parent=g22232.t1;
OX637535.1_Linnaemya_tessellans_genome_assembly,_chromosome:_4	AUGUSTUS	exon	34019240	34019724	.	+	.	ID=g22232.t1.exon5;Parent=g22232.t1;
OX637535.1_Linnaemya_tessellans_genome_assembly,_chromosome:_4	AUGUSTUS	intron	34019725	34019791	1	+	.	ID=g22232.t1.intron5;Parent=g22232.t1;
OX637535.1_Linnaemya_tessellans_genome_assembly,_chromosome:_4	AUGUSTUS	CDS	34019792	34020551	1	+	2	ID=g22232.t1.CDS6;Parent=g22232.t1;
OX637535.1_Linnaemya_tessellans_genome_assembly,_chromosome:_4	AUGUSTUS	exon	34019792	34020551	.	+	.	ID=g22232.t1.exon6;Parent=g22232.t1;
OX637535.1_Linnaemya_tessellans_genome_assembly,_chromosome:_4	AUGUSTUS	intron	34020552	34025798	1	+	.	ID=g22232.t1.intron6;Parent=g22232.t1;
OX637535.1_Linnaemya_tessellans_genome_assembly,_chromosome:_4	AUGUSTUS	CDS	34025799	34026446	1	+	1	ID=g22232.t1.CDS7;Parent=g22232.t1;
OX637535.1_Linnaemya_tessellans_genome_assembly,_chromosome:_4	AUGUSTUS	exon	34025799	34026446	.	+	.	ID=g22232.t1.exon7;Parent=g22232.t1;
OX637535.1_Linnaemya_tessellans_genome_assembly,_chromosome:_4	AUGUSTUS	intron	34026447	34031482	1	+	.	ID=g22232.t1.intron7;Parent=g22232.t1;
OX637535.1_Linnaemya_tessellans_genome_assembly,_chromosome:_4	AUGUSTUS	CDS	34031483	34031687	1	+	1	ID=g22232.t1.CDS8;Parent=g22232.t1;
OX637535.1_Linnaemya_tessellans_genome_assembly,_chromosome:_4	AUGUSTUS	exon	34031483	34031687	.	+	.	ID=g22232.t1.exon8;Parent=g22232.t1;
OX637535.1_Linnaemya_tessellans_genome_assembly,_chromosome:_4	AUGUSTUS	intron	34031688	34035247	1	+	.	ID=g22232.t1.intron8;Parent=g22232.t1;
OX637535.1_Linnaemya_tessellans_genome_assembly,_chromosome:_4	AUGUSTUS	CDS	34035248	34035927	1	+	0	ID=g22232.t1.CDS9;Parent=g22232.t1;
OX637535.1_Linnaemya_tessellans_genome_assembly,_chromosome:_4	AUGUSTUS	exon	34035248	34035927	.	+	.	ID=g22232.t1.exon9;Parent=g22232.t1;
OX637535.1_Linnaemya_tessellans_genome_assembly,_chromosome:_4	AUGUSTUS	intron	34035928	34036203	1	+	.	ID=g22232.t1.intron9;Parent=g22232.t1;
OX637535.1_Linnaemya_tessellans_genome_assembly,_chromosome:_4	AUGUSTUS	CDS	34036204	34040980	1	+	1	ID=g22232.t1.CDS10;Parent=g22232.t1;
OX637535.1_Linnaemya_tessellans_genome_assembly,_chromosome:_4	AUGUSTUS	exon	34036204	34040980	.	+	.	ID=g22232.t1.exon10;Parent=g22232.t1;
OX637535.1_Linnaemya_tessellans_genome_assembly,_chromosome:_4	AUGUSTUS	intron	34040981	34041057	1	+	.	ID=g22232.t1.intron10;Parent=g22232.t1;
OX637535.1_Linnaemya_tessellans_genome_assembly,_chromosome:_4	AUGUSTUS	CDS	34041058	34041208	1	+	0	ID=g22232.t1.CDS11;Parent=g22232.t1;
OX637535.1_Linnaemya_tessellans_genome_assembly,_chromosome:_4	AUGUSTUS	exon	34041058	34041208	.	+	.	ID=g22232.t1.exon11;Parent=g22232.t1;
OX637535.1_Linnaemya_tessellans_genome_assembly,_chromosome:_4	AUGUSTUS	intron	34041209	34041476	1	+	.	ID=g22232.t1.intron11;Parent=g22232.t1;
OX637535.1_Linnaemya_tessellans_genome_assembly,_chromosome:_4	AUGUSTUS	CDS	34041477	34041586	1	+	2	ID=g22232.t1.CDS12;Parent=g22232.t1;
OX637535.1_Linnaemya_tessellans_genome_assembly,_chromosome:_4	AUGUSTUS	exon	34041477	34041586	.	+	.	ID=g22232.t1.exon12;Parent=g22232.t1;
OX637535.1_Linnaemya_tessellans_genome_assembly,_chromosome:_4	AUGUSTUS	intron	34041587	34043514	1	+	.	ID=g22232.t1.intron12;Parent=g22232.t1;
OX637535.1_Linnaemya_tessellans_genome_assembly,_chromosome:_4	AUGUSTUS	CDS	34043515	34043898	1	+	0	ID=g22232.t1.CDS13;Parent=g22232.t1;
OX637535.1_Linnaemya_tessellans_genome_assembly,_chromosome:_4	AUGUSTUS	exon	34043515	34043898	.	+	.	ID=g22232.t1.exon13;Parent=g22232.t1;
OX637535.1_Linnaemya_tessellans_genome_assembly,_chromosome:_4	AUGUSTUS	stop_codon	34043896	34043898	.	+	0	ID=g22232.t1.stop1;Parent=g22232.t1;
OX637535.1_Linnaemya_tessellans_genome_assembly,_chromosome:_4	AUGUSTUS	mRNA	33999760	34043898	1	+	.	ID=g22232.t2;Parent=g22232;
OX637535.1_Linnaemya_tessellans_genome_assembly,_chromosome:_4	AUGUSTUS	start_codon	33999760	33999762	.	+	0	ID=g22232.t2.start1;Parent=g22232.t2;
OX637535.1_Linnaemya_tessellans_genome_assembly,_chromosome:_4	AUGUSTUS	CDS	33999760	33999828	1	+	0	ID=g22232.t2.CDS1;Parent=g22232.t2;
OX637535.1_Linnaemya_tessellans_genome_assembly,_chromosome:_4	AUGUSTUS	exon	33999760	33999828	.	+	.	ID=g22232.t2.exon1;Parent=g22232.t2;
OX637535.1_Linnaemya_tessellans_genome_assembly,_chromosome:_4	AUGUSTUS	intron	33999829	34003858	1	+	.	ID=g22232.t2.intron1;Parent=g22232.t2;
OX637535.1_Linnaemya_tessellans_genome_assembly,_chromosome:_4	AUGUSTUS	CDS	34003859	34004171	1	+	0	ID=g22232.t2.CDS2;Parent=g22232.t2;
OX637535.1_Linnaemya_tessellans_genome_assembly,_chromosome:_4	AUGUSTUS	exon	34003859	34004171	.	+	.	ID=g22232.t2.exon2;Parent=g22232.t2;
OX637535.1_Linnaemya_tessellans_genome_assembly,_chromosome:_4	AUGUSTUS	intron	34004172	34017000	1	+	.	ID=g22232.t2.intron2;Parent=g22232.t2;
OX637535.1_Linnaemya_tessellans_genome_assembly,_chromosome:_4	AUGUSTUS	CDS	34017001	34017094	1	+	2	ID=g22232.t2.CDS3;Parent=g22232.t2;
OX637535.1_Linnaemya_tessellans_genome_assembly,_chromosome:_4	AUGUSTUS	exon	34017001	34017094	.	+	.	ID=g22232.t2.exon3;Parent=g22232.t2;
OX637535.1_Linnaemya_tessellans_genome_assembly,_chromosome:_4	AUGUSTUS	intron	34017095	34017166	1	+	.	ID=g22232.t2.intron3;Parent=g22232.t2;
OX637535.1_Linnaemya_tessellans_genome_assembly,_chromosome:_4	AUGUSTUS	CDS	34017167	34017250	1	+	1	ID=g22232.t2.CDS4;Parent=g22232.t2;
OX637535.1_Linnaemya_tessellans_genome_assembly,_chromosome:_4	AUGUSTUS	exon	34017167	34017250	.	+	.	ID=g22232.t2.exon4;Parent=g22232.t2;
OX637535.1_Linnaemya_tessellans_genome_assembly,_chromosome:_4	AUGUSTUS	intron	34017251	34019239	1	+	.	ID=g22232.t2.intron4;Parent=g22232.t2;
OX637535.1_Linnaemya_tessellans_genome_assembly,_chromosome:_4	AUGUSTUS	CDS	34019240	34019724	1	+	1	ID=g22232.t2.CDS5;Parent=g22232.t2;
OX637535.1_Linnaemya_tessellans_genome_assembly,_chromosome:_4	AUGUSTUS	exon	34019240	34019724	.	+	.	ID=g22232.t2.exon5;Parent=g22232.t2;
OX637535.1_Linnaemya_tessellans_genome_assembly,_chromosome:_4	AUGUSTUS	intron	34019725	34019791	1	+	.	ID=g22232.t2.intron5;Parent=g22232.t2;
OX637535.1_Linnaemya_tessellans_genome_assembly,_chromosome:_4	AUGUSTUS	CDS	34019792	34020551	1	+	2	ID=g22232.t2.CDS6;Parent=g22232.t2;
OX637535.1_Linnaemya_tessellans_genome_assembly,_chromosome:_4	AUGUSTUS	exon	34019792	34020551	.	+	.	ID=g22232.t2.exon6;Parent=g22232.t2;
OX637535.1_Linnaemya_tessellans_genome_assembly,_chromosome:_4	AUGUSTUS	intron	34020552	34031482	1	+	.	ID=g22232.t2.intron6;Parent=g22232.t2;
OX637535.1_Linnaemya_tessellans_genome_assembly,_chromosome:_4	AUGUSTUS	CDS	34031483	34031687	1	+	1	ID=g22232.t2.CDS7;Parent=g22232.t2;
OX637535.1_Linnaemya_tessellans_genome_assembly,_chromosome:_4	AUGUSTUS	exon	34031483	34031687	.	+	.	ID=g22232.t2.exon7;Parent=g22232.t2;
OX637535.1_Linnaemya_tessellans_genome_assembly,_chromosome:_4	AUGUSTUS	intron	34031688	34035247	1	+	.	ID=g22232.t2.intron7;Parent=g22232.t2;
OX637535.1_Linnaemya_tessellans_genome_assembly,_chromosome:_4	AUGUSTUS	CDS	34035248	34035927	1	+	0	ID=g22232.t2.CDS8;Parent=g22232.t2;
OX637535.1_Linnaemya_tessellans_genome_assembly,_chromosome:_4	AUGUSTUS	exon	34035248	34035927	.	+	.	ID=g22232.t2.exon8;Parent=g22232.t2;
OX637535.1_Linnaemya_tessellans_genome_assembly,_chromosome:_4	AUGUSTUS	intron	34035928	34036203	1	+	.	ID=g22232.t2.intron8;Parent=g22232.t2;
OX637535.1_Linnaemya_tessellans_genome_assembly,_chromosome:_4	AUGUSTUS	CDS	34036204	34040980	1	+	1	ID=g22232.t2.CDS9;Parent=g22232.t2;
OX637535.1_Linnaemya_tessellans_genome_assembly,_chromosome:_4	AUGUSTUS	exon	34036204	34040980	.	+	.	ID=g22232.t2.exon9;Parent=g22232.t2;
OX637535.1_Linnaemya_tessellans_genome_assembly,_chromosome:_4	AUGUSTUS	intron	34040981	34041057	1	+	.	ID=g22232.t2.intron9;Parent=g22232.t2;
OX637535.1_Linnaemya_tessellans_genome_assembly,_chromosome:_4	AUGUSTUS	CDS	34041058	34041208	1	+	0	ID=g22232.t2.CDS10;Parent=g22232.t2;
OX637535.1_Linnaemya_tessellans_genome_assembly,_chromosome:_4	AUGUSTUS	exon	34041058	34041208	.	+	.	ID=g22232.t2.exon10;Parent=g22232.t2;
OX637535.1_Linnaemya_tessellans_genome_assembly,_chromosome:_4	AUGUSTUS	intron	34041209	34041476	1	+	.	ID=g22232.t2.intron10;Parent=g22232.t2;
OX637535.1_Linnaemya_tessellans_genome_assembly,_chromosome:_4	AUGUSTUS	CDS	34041477	34041586	1	+	2	ID=g22232.t2.CDS11;Parent=g22232.t2;
OX637535.1_Linnaemya_tessellans_genome_assembly,_chromosome:_4	AUGUSTUS	exon	34041477	34041586	.	+	.	ID=g22232.t2.exon11;Parent=g22232.t2;
OX637535.1_Linnaemya_tessellans_genome_assembly,_chromosome:_4	AUGUSTUS	intron	34041587	34043514	1	+	.	ID=g22232.t2.intron11;Parent=g22232.t2;
OX637535.1_Linnaemya_tessellans_genome_assembly,_chromosome:_4	AUGUSTUS	CDS	34043515	34043898	1	+	0	ID=g22232.t2.CDS12;Parent=g22232.t2;
OX637535.1_Linnaemya_tessellans_genome_assembly,_chromosome:_4	AUGUSTUS	exon	34043515	34043898	.	+	.	ID=g22232.t2.exon12;Parent=g22232.t2;
OX637535.1_Linnaemya_tessellans_genome_assembly,_chromosome:_4	AUGUSTUS	stop_codon	34043896	34043898	.	+	0	ID=g22232.t2.stop1;Parent=g22232.t2;
OX637535.1_Linnaemya_tessellans_genome_assembly,_chromosome:_4	AUGUSTUS	gene	34057606	34062090	.	-	.	ID=g22233;
OX637535.1_Linnaemya_tessellans_genome_assembly,_chromosome:_4	AUGUSTUS	mRNA	34057606	34062090	1	-	.	ID=g22233.t1;Parent=g22233;
OX637535.1_Linnaemya_tessellans_genome_assembly,_chromosome:_4	AUGUSTUS	stop_codon	34057606	34057608	.	-	0	ID=g22233.t1.stop1;Parent=g22233.t1;
OX637535.1_Linnaemya_tessellans_genome_assembly,_chromosome:_4	AUGUSTUS	CDS	34057606	34059080	1	-	2	ID=g22233.t1.CDS1;Parent=g22233.t1;
OX637535.1_Linnaemya_tessellans_genome_assembly,_chromosome:_4	AUGUSTUS	exon	34057606	34059080	.	-	.	ID=g22233.t1.exon1;Parent=g22233.t1;
OX637535.1_Linnaemya_tessellans_genome_assembly,_chromosome:_4	AUGUSTUS	intron	34059081	34059151	1	-	.	ID=g22233.t1.intron1;Parent=g22233.t1;
OX637535.1_Linnaemya_tessellans_genome_assembly,_chromosome:_4	AUGUSTUS	CDS	34059152	34060420	1	-	2	ID=g22233.t1.CDS2;Parent=g22233.t1;
OX637535.1_Linnaemya_tessellans_genome_assembly,_chromosome:_4	AUGUSTUS	exon	34059152	34060420	.	-	.	ID=g22233.t1.exon2;Parent=g22233.t1;
OX637535.1_Linnaemya_tessellans_genome_assembly,_chromosome:_4	AUGUSTUS	intron	34060421	34061928	1	-	.	ID=g22233.t1.intron2;Parent=g22233.t1;
OX637535.1_Linnaemya_tessellans_genome_assembly,_chromosome:_4	AUGUSTUS	CDS	34061929	34062004	1	-	0	ID=g22233.t1.CDS3;Parent=g22233.t1;
OX637535.1_Linnaemya_tessellans_genome_assembly,_chromosome:_4	AUGUSTUS	exon	34061929	34062004	.	-	.	ID=g22233.t1.exon3;Parent=g22233.t1;
OX637535.1_Linnaemya_tessellans_genome_assembly,_chromosome:_4	AUGUSTUS	intron	34062005	34062066	1	-	.	ID=g22233.t1.intron3;Parent=g22233.t1;
OX637535.1_Linnaemya_tessellans_genome_assembly,_chromosome:_4	AUGUSTUS	CDS	34062067	34062090	1	-	0	ID=g22233.t1.CDS4;Parent=g22233.t1;
OX637535.1_Linnaemya_tessellans_genome_assembly,_chromosome:_4	AUGUSTUS	exon	34062067	34062090	.	-	.	ID=g22233.t1.exon4;Parent=g22233.t1;
OX637535.1_Linnaemya_tessellans_genome_assembly,_chromosome:_4	AUGUSTUS	start_codon	34062088	34062090	.	-	0	ID=g22233.t1.start1;Parent=g22233.t1;
OX637535.1_Linnaemya_tessellans_genome_assembly,_chromosome:_4	AUGUSTUS	gene	34064251	34066447	.	+	.	ID=g22234;
OX637535.1_Linnaemya_tessellans_genome_assembly,_chromosome:_4	AUGUSTUS	mRNA	34064251	34066447	1	+	.	ID=g22234.t1;Parent=g22234;
OX637535.1_Linnaemya_tessellans_genome_assembly,_chromosome:_4	AUGUSTUS	start_codon	34064251	34064253	.	+	0	ID=g22234.t1.start1;Parent=g22234.t1;
OX637535.1_Linnaemya_tessellans_genome_assembly,_chromosome:_4	AUGUSTUS	CDS	34064251	34064412	1	+	0	ID=g22234.t1.CDS1;Parent=g22234.t1;
OX637535.1_Linnaemya_tessellans_genome_assembly,_chromosome:_4	AUGUSTUS	exon	34064251	34064412	.	+	.	ID=g22234.t1.exon1;Parent=g22234.t1;
OX637535.1_Linnaemya_tessellans_genome_assembly,_chromosome:_4	AUGUSTUS	intron	34064413	34064476	1	+	.	ID=g22234.t1.intron1;Parent=g22234.t1;
OX637535.1_Linnaemya_tessellans_genome_assembly,_chromosome:_4	AUGUSTUS	CDS	34064477	34064695	1	+	0	ID=g22234.t1.CDS2;Parent=g22234.t1;
OX637535.1_Linnaemya_tessellans_genome_assembly,_chromosome:_4	AUGUSTUS	exon	34064477	34064695	.	+	.	ID=g22234.t1.exon2;Parent=g22234.t1;
OX637535.1_Linnaemya_tessellans_genome_assembly,_chromosome:_4	AUGUSTUS	intron	34064696	34066180	1	+	.	ID=g22234.t1.intron2;Parent=g22234.t1;
OX637535.1_Linnaemya_tessellans_genome_assembly,_chromosome:_4	AUGUSTUS	CDS	34066181	34066447	1	+	0	ID=g22234.t1.CDS3;Parent=g22234.t1;
OX637535.1_Linnaemya_tessellans_genome_assembly,_chromosome:_4	AUGUSTUS	exon	34066181	34066447	.	+	.	ID=g22234.t1.exon3;Parent=g22234.t1;
OX637535.1_Linnaemya_tessellans_genome_assembly,_chromosome:_4	AUGUSTUS	stop_codon	34066445	34066447	.	+	0	ID=g22234.t1.stop1;Parent=g22234.t1;
OX637535.1_Linnaemya_tessellans_genome_assembly,_chromosome:_4	AUGUSTUS	gene	34242335	34242961	.	-	.	ID=g22235;
OX637535.1_Linnaemya_tessellans_genome_assembly,_chromosome:_4	AUGUSTUS	mRNA	34242335	34242961	1	-	.	ID=g22235.t1;Parent=g22235;
OX637535.1_Linnaemya_tessellans_genome_assembly,_chromosome:_4	AUGUSTUS	stop_codon	34242335	34242337	.	-	0	ID=g22235.t1.stop1;Parent=g22235.t1;
OX637535.1_Linnaemya_tessellans_genome_assembly,_chromosome:_4	AUGUSTUS	CDS	34242335	34242594	1	-	2	ID=g22235.t1.CDS1;Parent=g22235.t1;
OX637535.1_Linnaemya_tessellans_genome_assembly,_chromosome:_4	AUGUSTUS	exon	34242335	34242594	.	-	.	ID=g22235.t1.exon1;Parent=g22235.t1;
OX637535.1_Linnaemya_tessellans_genome_assembly,_chromosome:_4	AUGUSTUS	intron	34242595	34242657	1	-	.	ID=g22235.t1.intron1;Parent=g22235.t1;
OX637535.1_Linnaemya_tessellans_genome_assembly,_chromosome:_4	AUGUSTUS	CDS	34242658	34242769	1	-	0	ID=g22235.t1.CDS2;Parent=g22235.t1;
OX637535.1_Linnaemya_tessellans_genome_assembly,_chromosome:_4	AUGUSTUS	exon	34242658	34242769	.	-	.	ID=g22235.t1.exon2;Parent=g22235.t1;
OX637535.1_Linnaemya_tessellans_genome_assembly,_chromosome:_4	AUGUSTUS	intron	34242770	34242847	1	-	.	ID=g22235.t1.intron2;Parent=g22235.t1;
OX637535.1_Linnaemya_tessellans_genome_assembly,_chromosome:_4	AUGUSTUS	CDS	34242848	34242961	1	-	0	ID=g22235.t1.CDS3;Parent=g22235.t1;
OX637535.1_Linnaemya_tessellans_genome_assembly,_chromosome:_4	AUGUSTUS	exon	34242848	34242961	.	-	.	ID=g22235.t1.exon3;Parent=g22235.t1;
OX637535.1_Linnaemya_tessellans_genome_assembly,_chromosome:_4	AUGUSTUS	start_codon	34242959	34242961	.	-	0	ID=g22235.t1.start1;Parent=g22235.t1;
OX637535.1_Linnaemya_tessellans_genome_assembly,_chromosome:_4	AUGUSTUS	gene	34249843	34268913	.	+	.	ID=g22236;
OX637535.1_Linnaemya_tessellans_genome_assembly,_chromosome:_4	AUGUSTUS	mRNA	34249843	34268913	0.71	+	.	ID=g22236.t1;Parent=g22236;
OX637535.1_Linnaemya_tessellans_genome_assembly,_chromosome:_4	AUGUSTUS	start_codon	34249843	34249845	.	+	0	ID=g22236.t1.start1;Parent=g22236.t1;
OX637535.1_Linnaemya_tessellans_genome_assembly,_chromosome:_4	AUGUSTUS	CDS	34249843	34250083	1	+	0	ID=g22236.t1.CDS1;Parent=g22236.t1;
OX637535.1_Linnaemya_tessellans_genome_assembly,_chromosome:_4	AUGUSTUS	exon	34249843	34250083	.	+	.	ID=g22236.t1.exon1;Parent=g22236.t1;
OX637535.1_Linnaemya_tessellans_genome_assembly,_chromosome:_4	AUGUSTUS	intron	34250084	34256553	1	+	.	ID=g22236.t1.intron1;Parent=g22236.t1;
OX637535.1_Linnaemya_tessellans_genome_assembly,_chromosome:_4	AUGUSTUS	CDS	34256554	34256691	1	+	2	ID=g22236.t1.CDS2;Parent=g22236.t1;
OX637535.1_Linnaemya_tessellans_genome_assembly,_chromosome:_4	AUGUSTUS	exon	34256554	34256691	.	+	.	ID=g22236.t1.exon2;Parent=g22236.t1;
OX637535.1_Linnaemya_tessellans_genome_assembly,_chromosome:_4	AUGUSTUS	intron	34256692	34268704	1	+	.	ID=g22236.t1.intron2;Parent=g22236.t1;
OX637535.1_Linnaemya_tessellans_genome_assembly,_chromosome:_4	AUGUSTUS	CDS	34268705	34268913	0.71	+	2	ID=g22236.t1.CDS3;Parent=g22236.t1;
OX637535.1_Linnaemya_tessellans_genome_assembly,_chromosome:_4	AUGUSTUS	exon	34268705	34268913	.	+	.	ID=g22236.t1.exon3;Parent=g22236.t1;
OX637535.1_Linnaemya_tessellans_genome_assembly,_chromosome:_4	AUGUSTUS	stop_codon	34268911	34268913	.	+	0	ID=g22236.t1.stop1;Parent=g22236.t1;
OX637535.1_Linnaemya_tessellans_genome_assembly,_chromosome:_4	AUGUSTUS	gene	34277876	34278560	.	+	.	ID=g22237;
OX637535.1_Linnaemya_tessellans_genome_assembly,_chromosome:_4	AUGUSTUS	mRNA	34277876	34278560	1	+	.	ID=g22237.t1;Parent=g22237;
OX637535.1_Linnaemya_tessellans_genome_assembly,_chromosome:_4	AUGUSTUS	start_codon	34277876	34277878	.	+	0	ID=g22237.t1.start1;Parent=g22237.t1;
OX637535.1_Linnaemya_tessellans_genome_assembly,_chromosome:_4	AUGUSTUS	CDS	34277876	34277989	1	+	0	ID=g22237.t1.CDS1;Parent=g22237.t1;
OX637535.1_Linnaemya_tessellans_genome_assembly,_chromosome:_4	AUGUSTUS	exon	34277876	34277989	.	+	.	ID=g22237.t1.exon1;Parent=g22237.t1;
OX637535.1_Linnaemya_tessellans_genome_assembly,_chromosome:_4	AUGUSTUS	intron	34277990	34278071	1	+	.	ID=g22237.t1.intron1;Parent=g22237.t1;
OX637535.1_Linnaemya_tessellans_genome_assembly,_chromosome:_4	AUGUSTUS	CDS	34278072	34278183	1	+	0	ID=g22237.t1.CDS2;Parent=g22237.t1;
OX637535.1_Linnaemya_tessellans_genome_assembly,_chromosome:_4	AUGUSTUS	exon	34278072	34278183	.	+	.	ID=g22237.t1.exon2;Parent=g22237.t1;
OX637535.1_Linnaemya_tessellans_genome_assembly,_chromosome:_4	AUGUSTUS	intron	34278184	34278243	1	+	.	ID=g22237.t1.intron2;Parent=g22237.t1;
OX637535.1_Linnaemya_tessellans_genome_assembly,_chromosome:_4	AUGUSTUS	CDS	34278244	34278560	1	+	2	ID=g22237.t1.CDS3;Parent=g22237.t1;
OX637535.1_Linnaemya_tessellans_genome_assembly,_chromosome:_4	AUGUSTUS	exon	34278244	34278560	.	+	.	ID=g22237.t1.exon3;Parent=g22237.t1;
OX637535.1_Linnaemya_tessellans_genome_assembly,_chromosome:_4	AUGUSTUS	stop_codon	34278558	34278560	.	+	0	ID=g22237.t1.stop1;Parent=g22237.t1;
OX637535.1_Linnaemya_tessellans_genome_assembly,_chromosome:_4	GeneMark.hmm3	mRNA	34277876	34278560	.	+	.	ID=g22237.t2;Parent=g22237;
OX637535.1_Linnaemya_tessellans_genome_assembly,_chromosome:_4	GeneMark.hmm3	start_codon	34277876	34277878	.	+	0	ID=g22237.t2.start1;Parent=g22237.t2;
OX637535.1_Linnaemya_tessellans_genome_assembly,_chromosome:_4	GeneMark.hmm3	CDS	34277876	34277989	.	+	0	ID=g22237.t2.CDS1;Parent=g22237.t2;
OX637535.1_Linnaemya_tessellans_genome_assembly,_chromosome:_4	GeneMark.hmm3	exon	34277876	34277989	0	+	.	ID=g22237.t2.exon1;Parent=g22237.t2;
OX637535.1_Linnaemya_tessellans_genome_assembly,_chromosome:_4	GeneMark.hmm3	intron	34277990	34278071	.	+	0	ID=g22237.t2.intron1;Parent=g22237.t2;
OX637535.1_Linnaemya_tessellans_genome_assembly,_chromosome:_4	GeneMark.hmm3	CDS	34278072	34278560	.	+	0	ID=g22237.t2.CDS2;Parent=g22237.t2;
OX637535.1_Linnaemya_tessellans_genome_assembly,_chromosome:_4	GeneMark.hmm3	exon	34278072	34278560	0	+	.	ID=g22237.t2.exon2;Parent=g22237.t2;
OX637535.1_Linnaemya_tessellans_genome_assembly,_chromosome:_4	GeneMark.hmm3	stop_codon	34278558	34278560	.	+	0	ID=g22237.t2.stop1;Parent=g22237.t2;
OX637535.1_Linnaemya_tessellans_genome_assembly,_chromosome:_4	AUGUSTUS	gene	34375115	34391381	.	-	.	ID=g22238;
OX637535.1_Linnaemya_tessellans_genome_assembly,_chromosome:_4	AUGUSTUS	mRNA	34375115	34391381	0.23	-	.	ID=g22238.t1;Parent=g22238;
OX637535.1_Linnaemya_tessellans_genome_assembly,_chromosome:_4	AUGUSTUS	stop_codon	34375115	34375117	.	-	0	ID=g22238.t1.stop1;Parent=g22238.t1;
OX637535.1_Linnaemya_tessellans_genome_assembly,_chromosome:_4	AUGUSTUS	CDS	34375115	34375339	0.84	-	0	ID=g22238.t1.CDS1;Parent=g22238.t1;
OX637535.1_Linnaemya_tessellans_genome_assembly,_chromosome:_4	AUGUSTUS	exon	34375115	34375339	.	-	.	ID=g22238.t1.exon1;Parent=g22238.t1;
OX637535.1_Linnaemya_tessellans_genome_assembly,_chromosome:_4	AUGUSTUS	intron	34375340	34388296	0.84	-	.	ID=g22238.t1.intron1;Parent=g22238.t1;
OX637535.1_Linnaemya_tessellans_genome_assembly,_chromosome:_4	AUGUSTUS	CDS	34388297	34389039	0.64	-	2	ID=g22238.t1.CDS2;Parent=g22238.t1;
OX637535.1_Linnaemya_tessellans_genome_assembly,_chromosome:_4	AUGUSTUS	exon	34388297	34389039	.	-	.	ID=g22238.t1.exon2;Parent=g22238.t1;
OX637535.1_Linnaemya_tessellans_genome_assembly,_chromosome:_4	AUGUSTUS	intron	34389040	34391377	0.27	-	.	ID=g22238.t1.intron2;Parent=g22238.t1;
OX637535.1_Linnaemya_tessellans_genome_assembly,_chromosome:_4	AUGUSTUS	CDS	34391378	34391381	0.4	-	0	ID=g22238.t1.CDS3;Parent=g22238.t1;
OX637535.1_Linnaemya_tessellans_genome_assembly,_chromosome:_4	AUGUSTUS	exon	34391378	34391381	.	-	.	ID=g22238.t1.exon3;Parent=g22238.t1;
OX637535.1_Linnaemya_tessellans_genome_assembly,_chromosome:_4	AUGUSTUS	start_codon	34391379	34391381	.	-	0	ID=g22238.t1.start1;Parent=g22238.t1;
OX637535.1_Linnaemya_tessellans_genome_assembly,_chromosome:_4	AUGUSTUS	gene	34478753	34479118	.	-	.	ID=g22239;
OX637535.1_Linnaemya_tessellans_genome_assembly,_chromosome:_4	AUGUSTUS	mRNA	34478753	34479118	1	-	.	ID=g22239.t1;Parent=g22239;
OX637535.1_Linnaemya_tessellans_genome_assembly,_chromosome:_4	AUGUSTUS	stop_codon	34478753	34478755	.	-	0	ID=g22239.t1.stop1;Parent=g22239.t1;
OX637535.1_Linnaemya_tessellans_genome_assembly,_chromosome:_4	AUGUSTUS	CDS	34478753	34479118	1	-	0	ID=g22239.t1.CDS1;Parent=g22239.t1;
OX637535.1_Linnaemya_tessellans_genome_assembly,_chromosome:_4	AUGUSTUS	exon	34478753	34479118	.	-	.	ID=g22239.t1.exon1;Parent=g22239.t1;
OX637535.1_Linnaemya_tessellans_genome_assembly,_chromosome:_4	AUGUSTUS	start_codon	34479116	34479118	.	-	0	ID=g22239.t1.start1;Parent=g22239.t1;
OX637535.1_Linnaemya_tessellans_genome_assembly,_chromosome:_4	AUGUSTUS	gene	34489895	34509431	.	+	.	ID=g22240;
OX637535.1_Linnaemya_tessellans_genome_assembly,_chromosome:_4	AUGUSTUS	mRNA	34489895	34509431	0.99	+	.	ID=g22240.t1;Parent=g22240;
OX637535.1_Linnaemya_tessellans_genome_assembly,_chromosome:_4	AUGUSTUS	start_codon	34489895	34489897	.	+	0	ID=g22240.t1.start1;Parent=g22240.t1;
OX637535.1_Linnaemya_tessellans_genome_assembly,_chromosome:_4	AUGUSTUS	CDS	34489895	34490549	1	+	0	ID=g22240.t1.CDS1;Parent=g22240.t1;
OX637535.1_Linnaemya_tessellans_genome_assembly,_chromosome:_4	AUGUSTUS	exon	34489895	34490549	.	+	.	ID=g22240.t1.exon1;Parent=g22240.t1;
OX637535.1_Linnaemya_tessellans_genome_assembly,_chromosome:_4	AUGUSTUS	intron	34490550	34499842	1	+	.	ID=g22240.t1.intron1;Parent=g22240.t1;
OX637535.1_Linnaemya_tessellans_genome_assembly,_chromosome:_4	AUGUSTUS	CDS	34499843	34499980	0.99	+	2	ID=g22240.t1.CDS2;Parent=g22240.t1;
OX637535.1_Linnaemya_tessellans_genome_assembly,_chromosome:_4	AUGUSTUS	exon	34499843	34499980	.	+	.	ID=g22240.t1.exon2;Parent=g22240.t1;
OX637535.1_Linnaemya_tessellans_genome_assembly,_chromosome:_4	AUGUSTUS	intron	34499981	34509145	0.99	+	.	ID=g22240.t1.intron2;Parent=g22240.t1;
OX637535.1_Linnaemya_tessellans_genome_assembly,_chromosome:_4	AUGUSTUS	CDS	34509146	34509343	1	+	2	ID=g22240.t1.CDS3;Parent=g22240.t1;
OX637535.1_Linnaemya_tessellans_genome_assembly,_chromosome:_4	AUGUSTUS	exon	34509146	34509343	.	+	.	ID=g22240.t1.exon3;Parent=g22240.t1;
OX637535.1_Linnaemya_tessellans_genome_assembly,_chromosome:_4	AUGUSTUS	intron	34509344	34509405	1	+	.	ID=g22240.t1.intron3;Parent=g22240.t1;
OX637535.1_Linnaemya_tessellans_genome_assembly,_chromosome:_4	AUGUSTUS	CDS	34509406	34509431	1	+	2	ID=g22240.t1.CDS4;Parent=g22240.t1;
OX637535.1_Linnaemya_tessellans_genome_assembly,_chromosome:_4	AUGUSTUS	exon	34509406	34509431	.	+	.	ID=g22240.t1.exon4;Parent=g22240.t1;
OX637535.1_Linnaemya_tessellans_genome_assembly,_chromosome:_4	AUGUSTUS	stop_codon	34509429	34509431	.	+	0	ID=g22240.t1.stop1;Parent=g22240.t1;
OX637535.1_Linnaemya_tessellans_genome_assembly,_chromosome:_4	AUGUSTUS	gene	34511133	34512967	.	-	.	ID=g22241;
OX637535.1_Linnaemya_tessellans_genome_assembly,_chromosome:_4	AUGUSTUS	mRNA	34511133	34512967	1	-	.	ID=g22241.t1;Parent=g22241;
OX637535.1_Linnaemya_tessellans_genome_assembly,_chromosome:_4	AUGUSTUS	stop_codon	34511133	34511135	.	-	0	ID=g22241.t1.stop1;Parent=g22241.t1;
OX637535.1_Linnaemya_tessellans_genome_assembly,_chromosome:_4	AUGUSTUS	CDS	34511133	34511849	1	-	0	ID=g22241.t1.CDS1;Parent=g22241.t1;
OX637535.1_Linnaemya_tessellans_genome_assembly,_chromosome:_4	AUGUSTUS	exon	34511133	34511849	.	-	.	ID=g22241.t1.exon1;Parent=g22241.t1;
OX637535.1_Linnaemya_tessellans_genome_assembly,_chromosome:_4	AUGUSTUS	intron	34511850	34511915	1	-	.	ID=g22241.t1.intron1;Parent=g22241.t1;
OX637535.1_Linnaemya_tessellans_genome_assembly,_chromosome:_4	AUGUSTUS	CDS	34511916	34512694	1	-	2	ID=g22241.t1.CDS2;Parent=g22241.t1;
OX637535.1_Linnaemya_tessellans_genome_assembly,_chromosome:_4	AUGUSTUS	exon	34511916	34512694	.	-	.	ID=g22241.t1.exon2;Parent=g22241.t1;
OX637535.1_Linnaemya_tessellans_genome_assembly,_chromosome:_4	AUGUSTUS	intron	34512695	34512759	1	-	.	ID=g22241.t1.intron2;Parent=g22241.t1;
OX637535.1_Linnaemya_tessellans_genome_assembly,_chromosome:_4	AUGUSTUS	CDS	34512760	34512967	1	-	0	ID=g22241.t1.CDS3;Parent=g22241.t1;
OX637535.1_Linnaemya_tessellans_genome_assembly,_chromosome:_4	AUGUSTUS	exon	34512760	34512967	.	-	.	ID=g22241.t1.exon3;Parent=g22241.t1;
OX637535.1_Linnaemya_tessellans_genome_assembly,_chromosome:_4	AUGUSTUS	start_codon	34512965	34512967	.	-	0	ID=g22241.t1.start1;Parent=g22241.t1;
OX637535.1_Linnaemya_tessellans_genome_assembly,_chromosome:_4	AUGUSTUS	gene	34513803	34514453	.	+	.	ID=g22242;
OX637535.1_Linnaemya_tessellans_genome_assembly,_chromosome:_4	AUGUSTUS	mRNA	34513803	34514453	1	+	.	ID=g22242.t1;Parent=g22242;
OX637535.1_Linnaemya_tessellans_genome_assembly,_chromosome:_4	AUGUSTUS	start_codon	34513803	34513805	.	+	0	ID=g22242.t1.start1;Parent=g22242.t1;
OX637535.1_Linnaemya_tessellans_genome_assembly,_chromosome:_4	AUGUSTUS	CDS	34513803	34514453	1	+	0	ID=g22242.t1.CDS1;Parent=g22242.t1;
OX637535.1_Linnaemya_tessellans_genome_assembly,_chromosome:_4	AUGUSTUS	exon	34513803	34514453	.	+	.	ID=g22242.t1.exon1;Parent=g22242.t1;
OX637535.1_Linnaemya_tessellans_genome_assembly,_chromosome:_4	AUGUSTUS	stop_codon	34514451	34514453	.	+	0	ID=g22242.t1.stop1;Parent=g22242.t1;
OX637535.1_Linnaemya_tessellans_genome_assembly,_chromosome:_4	AUGUSTUS	gene	34518088	34518474	.	+	.	ID=g22243;
OX637535.1_Linnaemya_tessellans_genome_assembly,_chromosome:_4	AUGUSTUS	mRNA	34518088	34518474	0.78	+	.	ID=g22243.t1;Parent=g22243;
OX637535.1_Linnaemya_tessellans_genome_assembly,_chromosome:_4	AUGUSTUS	start_codon	34518088	34518090	.	+	0	ID=g22243.t1.start1;Parent=g22243.t1;
OX637535.1_Linnaemya_tessellans_genome_assembly,_chromosome:_4	AUGUSTUS	CDS	34518088	34518474	0.78	+	0	ID=g22243.t1.CDS1;Parent=g22243.t1;
OX637535.1_Linnaemya_tessellans_genome_assembly,_chromosome:_4	AUGUSTUS	exon	34518088	34518474	.	+	.	ID=g22243.t1.exon1;Parent=g22243.t1;
OX637535.1_Linnaemya_tessellans_genome_assembly,_chromosome:_4	AUGUSTUS	stop_codon	34518472	34518474	.	+	0	ID=g22243.t1.stop1;Parent=g22243.t1;
OX637535.1_Linnaemya_tessellans_genome_assembly,_chromosome:_4	AUGUSTUS	gene	34524278	34530904	.	+	.	ID=g22244;
OX637535.1_Linnaemya_tessellans_genome_assembly,_chromosome:_4	AUGUSTUS	mRNA	34524278	34530904	1	+	.	ID=g22244.t1;Parent=g22244;
OX637535.1_Linnaemya_tessellans_genome_assembly,_chromosome:_4	AUGUSTUS	start_codon	34524278	34524280	.	+	0	ID=g22244.t1.start1;Parent=g22244.t1;
OX637535.1_Linnaemya_tessellans_genome_assembly,_chromosome:_4	AUGUSTUS	CDS	34524278	34524358	1	+	0	ID=g22244.t1.CDS1;Parent=g22244.t1;
OX637535.1_Linnaemya_tessellans_genome_assembly,_chromosome:_4	AUGUSTUS	exon	34524278	34524358	.	+	.	ID=g22244.t1.exon1;Parent=g22244.t1;
OX637535.1_Linnaemya_tessellans_genome_assembly,_chromosome:_4	AUGUSTUS	intron	34524359	34527242	1	+	.	ID=g22244.t1.intron1;Parent=g22244.t1;
OX637535.1_Linnaemya_tessellans_genome_assembly,_chromosome:_4	AUGUSTUS	CDS	34527243	34528089	1	+	0	ID=g22244.t1.CDS2;Parent=g22244.t1;
OX637535.1_Linnaemya_tessellans_genome_assembly,_chromosome:_4	AUGUSTUS	exon	34527243	34528089	.	+	.	ID=g22244.t1.exon2;Parent=g22244.t1;
OX637535.1_Linnaemya_tessellans_genome_assembly,_chromosome:_4	AUGUSTUS	intron	34528090	34528611	1	+	.	ID=g22244.t1.intron2;Parent=g22244.t1;
OX637535.1_Linnaemya_tessellans_genome_assembly,_chromosome:_4	AUGUSTUS	CDS	34528612	34530044	1	+	2	ID=g22244.t1.CDS3;Parent=g22244.t1;
OX637535.1_Linnaemya_tessellans_genome_assembly,_chromosome:_4	AUGUSTUS	exon	34528612	34530044	.	+	.	ID=g22244.t1.exon3;Parent=g22244.t1;
OX637535.1_Linnaemya_tessellans_genome_assembly,_chromosome:_4	AUGUSTUS	intron	34530045	34530490	1	+	.	ID=g22244.t1.intron3;Parent=g22244.t1;
OX637535.1_Linnaemya_tessellans_genome_assembly,_chromosome:_4	AUGUSTUS	CDS	34530491	34530904	1	+	0	ID=g22244.t1.CDS4;Parent=g22244.t1;
OX637535.1_Linnaemya_tessellans_genome_assembly,_chromosome:_4	AUGUSTUS	exon	34530491	34530904	.	+	.	ID=g22244.t1.exon4;Parent=g22244.t1;
OX637535.1_Linnaemya_tessellans_genome_assembly,_chromosome:_4	AUGUSTUS	stop_codon	34530902	34530904	.	+	0	ID=g22244.t1.stop1;Parent=g22244.t1;
OX637535.1_Linnaemya_tessellans_genome_assembly,_chromosome:_4	AUGUSTUS	gene	34532589	34534608	.	-	.	ID=g22245;
OX637535.1_Linnaemya_tessellans_genome_assembly,_chromosome:_4	AUGUSTUS	mRNA	34532589	34534608	0.94	-	.	ID=g22245.t1;Parent=g22245;
OX637535.1_Linnaemya_tessellans_genome_assembly,_chromosome:_4	AUGUSTUS	stop_codon	34532589	34532591	.	-	0	ID=g22245.t1.stop1;Parent=g22245.t1;
OX637535.1_Linnaemya_tessellans_genome_assembly,_chromosome:_4	AUGUSTUS	CDS	34532589	34532687	1	-	0	ID=g22245.t1.CDS1;Parent=g22245.t1;
OX637535.1_Linnaemya_tessellans_genome_assembly,_chromosome:_4	AUGUSTUS	exon	34532589	34532687	.	-	.	ID=g22245.t1.exon1;Parent=g22245.t1;
OX637535.1_Linnaemya_tessellans_genome_assembly,_chromosome:_4	AUGUSTUS	intron	34532688	34533376	1	-	.	ID=g22245.t1.intron1;Parent=g22245.t1;
OX637535.1_Linnaemya_tessellans_genome_assembly,_chromosome:_4	AUGUSTUS	CDS	34533377	34533476	1	-	1	ID=g22245.t1.CDS2;Parent=g22245.t1;
OX637535.1_Linnaemya_tessellans_genome_assembly,_chromosome:_4	AUGUSTUS	exon	34533377	34533476	.	-	.	ID=g22245.t1.exon2;Parent=g22245.t1;
OX637535.1_Linnaemya_tessellans_genome_assembly,_chromosome:_4	AUGUSTUS	intron	34533477	34533535	1	-	.	ID=g22245.t1.intron2;Parent=g22245.t1;
OX637535.1_Linnaemya_tessellans_genome_assembly,_chromosome:_4	AUGUSTUS	CDS	34533536	34533803	1	-	2	ID=g22245.t1.CDS3;Parent=g22245.t1;
OX637535.1_Linnaemya_tessellans_genome_assembly,_chromosome:_4	AUGUSTUS	exon	34533536	34533803	.	-	.	ID=g22245.t1.exon3;Parent=g22245.t1;
OX637535.1_Linnaemya_tessellans_genome_assembly,_chromosome:_4	AUGUSTUS	intron	34533804	34533875	1	-	.	ID=g22245.t1.intron3;Parent=g22245.t1;
OX637535.1_Linnaemya_tessellans_genome_assembly,_chromosome:_4	AUGUSTUS	CDS	34533876	34533920	1	-	2	ID=g22245.t1.CDS4;Parent=g22245.t1;
OX637535.1_Linnaemya_tessellans_genome_assembly,_chromosome:_4	AUGUSTUS	exon	34533876	34533920	.	-	.	ID=g22245.t1.exon4;Parent=g22245.t1;
OX637535.1_Linnaemya_tessellans_genome_assembly,_chromosome:_4	AUGUSTUS	intron	34533921	34534526	0.94	-	.	ID=g22245.t1.intron4;Parent=g22245.t1;
OX637535.1_Linnaemya_tessellans_genome_assembly,_chromosome:_4	AUGUSTUS	CDS	34534527	34534608	0.94	-	0	ID=g22245.t1.CDS5;Parent=g22245.t1;
OX637535.1_Linnaemya_tessellans_genome_assembly,_chromosome:_4	AUGUSTUS	exon	34534527	34534608	.	-	.	ID=g22245.t1.exon5;Parent=g22245.t1;
OX637535.1_Linnaemya_tessellans_genome_assembly,_chromosome:_4	AUGUSTUS	start_codon	34534606	34534608	.	-	0	ID=g22245.t1.start1;Parent=g22245.t1;
OX637535.1_Linnaemya_tessellans_genome_assembly,_chromosome:_4	AUGUSTUS	gene	34534686	34535610	.	+	.	ID=g22246;
OX637535.1_Linnaemya_tessellans_genome_assembly,_chromosome:_4	AUGUSTUS	mRNA	34534686	34535610	1	+	.	ID=g22246.t1;Parent=g22246;
OX637535.1_Linnaemya_tessellans_genome_assembly,_chromosome:_4	AUGUSTUS	start_codon	34534686	34534688	.	+	0	ID=g22246.t1.start1;Parent=g22246.t1;
OX637535.1_Linnaemya_tessellans_genome_assembly,_chromosome:_4	AUGUSTUS	CDS	34534686	34534988	1	+	0	ID=g22246.t1.CDS1;Parent=g22246.t1;
OX637535.1_Linnaemya_tessellans_genome_assembly,_chromosome:_4	AUGUSTUS	exon	34534686	34534988	.	+	.	ID=g22246.t1.exon1;Parent=g22246.t1;
OX637535.1_Linnaemya_tessellans_genome_assembly,_chromosome:_4	AUGUSTUS	intron	34534989	34535046	1	+	.	ID=g22246.t1.intron1;Parent=g22246.t1;
OX637535.1_Linnaemya_tessellans_genome_assembly,_chromosome:_4	AUGUSTUS	CDS	34535047	34535159	1	+	0	ID=g22246.t1.CDS2;Parent=g22246.t1;
OX637535.1_Linnaemya_tessellans_genome_assembly,_chromosome:_4	AUGUSTUS	exon	34535047	34535159	.	+	.	ID=g22246.t1.exon2;Parent=g22246.t1;
OX637535.1_Linnaemya_tessellans_genome_assembly,_chromosome:_4	AUGUSTUS	intron	34535160	34535222	1	+	.	ID=g22246.t1.intron2;Parent=g22246.t1;
OX637535.1_Linnaemya_tessellans_genome_assembly,_chromosome:_4	AUGUSTUS	CDS	34535223	34535610	1	+	1	ID=g22246.t1.CDS3;Parent=g22246.t1;
OX637535.1_Linnaemya_tessellans_genome_assembly,_chromosome:_4	AUGUSTUS	exon	34535223	34535610	.	+	.	ID=g22246.t1.exon3;Parent=g22246.t1;
OX637535.1_Linnaemya_tessellans_genome_assembly,_chromosome:_4	AUGUSTUS	stop_codon	34535608	34535610	.	+	0	ID=g22246.t1.stop1;Parent=g22246.t1;
OX637535.1_Linnaemya_tessellans_genome_assembly,_chromosome:_4	AUGUSTUS	gene	34536888	34547314	.	+	.	ID=g22247;
OX637535.1_Linnaemya_tessellans_genome_assembly,_chromosome:_4	AUGUSTUS	mRNA	34536888	34547314	1	+	.	ID=g22247.t1;Parent=g22247;
OX637535.1_Linnaemya_tessellans_genome_assembly,_chromosome:_4	AUGUSTUS	start_codon	34536888	34536890	.	+	0	ID=g22247.t1.start1;Parent=g22247.t1;
OX637535.1_Linnaemya_tessellans_genome_assembly,_chromosome:_4	AUGUSTUS	CDS	34536888	34537022	1	+	0	ID=g22247.t1.CDS1;Parent=g22247.t1;
OX637535.1_Linnaemya_tessellans_genome_assembly,_chromosome:_4	AUGUSTUS	exon	34536888	34537022	.	+	.	ID=g22247.t1.exon1;Parent=g22247.t1;
OX637535.1_Linnaemya_tessellans_genome_assembly,_chromosome:_4	AUGUSTUS	intron	34537023	34540151	1	+	.	ID=g22247.t1.intron1;Parent=g22247.t1;
OX637535.1_Linnaemya_tessellans_genome_assembly,_chromosome:_4	AUGUSTUS	CDS	34540152	34540287	1	+	0	ID=g22247.t1.CDS2;Parent=g22247.t1;
OX637535.1_Linnaemya_tessellans_genome_assembly,_chromosome:_4	AUGUSTUS	exon	34540152	34540287	.	+	.	ID=g22247.t1.exon2;Parent=g22247.t1;
OX637535.1_Linnaemya_tessellans_genome_assembly,_chromosome:_4	AUGUSTUS	intron	34540288	34544477	1	+	.	ID=g22247.t1.intron2;Parent=g22247.t1;
OX637535.1_Linnaemya_tessellans_genome_assembly,_chromosome:_4	AUGUSTUS	CDS	34544478	34544682	1	+	2	ID=g22247.t1.CDS3;Parent=g22247.t1;
OX637535.1_Linnaemya_tessellans_genome_assembly,_chromosome:_4	AUGUSTUS	exon	34544478	34544682	.	+	.	ID=g22247.t1.exon3;Parent=g22247.t1;
OX637535.1_Linnaemya_tessellans_genome_assembly,_chromosome:_4	AUGUSTUS	intron	34544683	34544859	1	+	.	ID=g22247.t1.intron3;Parent=g22247.t1;
OX637535.1_Linnaemya_tessellans_genome_assembly,_chromosome:_4	AUGUSTUS	CDS	34544860	34545014	1	+	1	ID=g22247.t1.CDS4;Parent=g22247.t1;
OX637535.1_Linnaemya_tessellans_genome_assembly,_chromosome:_4	AUGUSTUS	exon	34544860	34545014	.	+	.	ID=g22247.t1.exon4;Parent=g22247.t1;
OX637535.1_Linnaemya_tessellans_genome_assembly,_chromosome:_4	AUGUSTUS	intron	34545015	34545102	1	+	.	ID=g22247.t1.intron4;Parent=g22247.t1;
OX637535.1_Linnaemya_tessellans_genome_assembly,_chromosome:_4	AUGUSTUS	CDS	34545103	34545269	1	+	2	ID=g22247.t1.CDS5;Parent=g22247.t1;
OX637535.1_Linnaemya_tessellans_genome_assembly,_chromosome:_4	AUGUSTUS	exon	34545103	34545269	.	+	.	ID=g22247.t1.exon5;Parent=g22247.t1;
OX637535.1_Linnaemya_tessellans_genome_assembly,_chromosome:_4	AUGUSTUS	intron	34545270	34545331	1	+	.	ID=g22247.t1.intron5;Parent=g22247.t1;
OX637535.1_Linnaemya_tessellans_genome_assembly,_chromosome:_4	AUGUSTUS	CDS	34545332	34545442	1	+	0	ID=g22247.t1.CDS6;Parent=g22247.t1;
OX637535.1_Linnaemya_tessellans_genome_assembly,_chromosome:_4	AUGUSTUS	exon	34545332	34545442	.	+	.	ID=g22247.t1.exon6;Parent=g22247.t1;
OX637535.1_Linnaemya_tessellans_genome_assembly,_chromosome:_4	AUGUSTUS	intron	34545443	34545507	1	+	.	ID=g22247.t1.intron6;Parent=g22247.t1;
OX637535.1_Linnaemya_tessellans_genome_assembly,_chromosome:_4	AUGUSTUS	CDS	34545508	34546302	1	+	0	ID=g22247.t1.CDS7;Parent=g22247.t1;
OX637535.1_Linnaemya_tessellans_genome_assembly,_chromosome:_4	AUGUSTUS	exon	34545508	34546302	.	+	.	ID=g22247.t1.exon7;Parent=g22247.t1;
OX637535.1_Linnaemya_tessellans_genome_assembly,_chromosome:_4	AUGUSTUS	intron	34546303	34546756	1	+	.	ID=g22247.t1.intron7;Parent=g22247.t1;
OX637535.1_Linnaemya_tessellans_genome_assembly,_chromosome:_4	AUGUSTUS	CDS	34546757	34547032	1	+	0	ID=g22247.t1.CDS8;Parent=g22247.t1;
OX637535.1_Linnaemya_tessellans_genome_assembly,_chromosome:_4	AUGUSTUS	exon	34546757	34547032	.	+	.	ID=g22247.t1.exon8;Parent=g22247.t1;
OX637535.1_Linnaemya_tessellans_genome_assembly,_chromosome:_4	AUGUSTUS	intron	34547033	34547113	1	+	.	ID=g22247.t1.intron8;Parent=g22247.t1;
OX637535.1_Linnaemya_tessellans_genome_assembly,_chromosome:_4	AUGUSTUS	CDS	34547114	34547314	1	+	0	ID=g22247.t1.CDS9;Parent=g22247.t1;
OX637535.1_Linnaemya_tessellans_genome_assembly,_chromosome:_4	AUGUSTUS	exon	34547114	34547314	.	+	.	ID=g22247.t1.exon9;Parent=g22247.t1;
OX637535.1_Linnaemya_tessellans_genome_assembly,_chromosome:_4	AUGUSTUS	stop_codon	34547312	34547314	.	+	0	ID=g22247.t1.stop1;Parent=g22247.t1;
OX637535.1_Linnaemya_tessellans_genome_assembly,_chromosome:_4	AUGUSTUS	mRNA	34538713	34547314	0.57	+	.	ID=g22247.t2;Parent=g22247;
OX637535.1_Linnaemya_tessellans_genome_assembly,_chromosome:_4	AUGUSTUS	start_codon	34538713	34538715	.	+	0	ID=g22247.t2.start1;Parent=g22247.t2;
OX637535.1_Linnaemya_tessellans_genome_assembly,_chromosome:_4	AUGUSTUS	CDS	34538713	34539873	0.57	+	0	ID=g22247.t2.CDS1;Parent=g22247.t2;
OX637535.1_Linnaemya_tessellans_genome_assembly,_chromosome:_4	AUGUSTUS	exon	34538713	34539873	.	+	.	ID=g22247.t2.exon1;Parent=g22247.t2;
OX637535.1_Linnaemya_tessellans_genome_assembly,_chromosome:_4	AUGUSTUS	intron	34539874	34540151	0.57	+	.	ID=g22247.t2.intron1;Parent=g22247.t2;
OX637535.1_Linnaemya_tessellans_genome_assembly,_chromosome:_4	AUGUSTUS	CDS	34540152	34540287	0.95	+	0	ID=g22247.t2.CDS2;Parent=g22247.t2;
OX637535.1_Linnaemya_tessellans_genome_assembly,_chromosome:_4	AUGUSTUS	exon	34540152	34540287	.	+	.	ID=g22247.t2.exon2;Parent=g22247.t2;
OX637535.1_Linnaemya_tessellans_genome_assembly,_chromosome:_4	AUGUSTUS	intron	34540288	34544477	1	+	.	ID=g22247.t2.intron2;Parent=g22247.t2;
OX637535.1_Linnaemya_tessellans_genome_assembly,_chromosome:_4	AUGUSTUS	CDS	34544478	34544682	1	+	2	ID=g22247.t2.CDS3;Parent=g22247.t2;
OX637535.1_Linnaemya_tessellans_genome_assembly,_chromosome:_4	AUGUSTUS	exon	34544478	34544682	.	+	.	ID=g22247.t2.exon3;Parent=g22247.t2;
OX637535.1_Linnaemya_tessellans_genome_assembly,_chromosome:_4	AUGUSTUS	intron	34544683	34544859	1	+	.	ID=g22247.t2.intron3;Parent=g22247.t2;
OX637535.1_Linnaemya_tessellans_genome_assembly,_chromosome:_4	AUGUSTUS	CDS	34544860	34545014	1	+	1	ID=g22247.t2.CDS4;Parent=g22247.t2;
OX637535.1_Linnaemya_tessellans_genome_assembly,_chromosome:_4	AUGUSTUS	exon	34544860	34545014	.	+	.	ID=g22247.t2.exon4;Parent=g22247.t2;
OX637535.1_Linnaemya_tessellans_genome_assembly,_chromosome:_4	AUGUSTUS	intron	34545015	34545102	1	+	.	ID=g22247.t2.intron4;Parent=g22247.t2;
OX637535.1_Linnaemya_tessellans_genome_assembly,_chromosome:_4	AUGUSTUS	CDS	34545103	34545269	1	+	2	ID=g22247.t2.CDS5;Parent=g22247.t2;
OX637535.1_Linnaemya_tessellans_genome_assembly,_chromosome:_4	AUGUSTUS	exon	34545103	34545269	.	+	.	ID=g22247.t2.exon5;Parent=g22247.t2;
OX637535.1_Linnaemya_tessellans_genome_assembly,_chromosome:_4	AUGUSTUS	intron	34545270	34545331	1	+	.	ID=g22247.t2.intron5;Parent=g22247.t2;
OX637535.1_Linnaemya_tessellans_genome_assembly,_chromosome:_4	AUGUSTUS	CDS	34545332	34545442	1	+	0	ID=g22247.t2.CDS6;Parent=g22247.t2;
OX637535.1_Linnaemya_tessellans_genome_assembly,_chromosome:_4	AUGUSTUS	exon	34545332	34545442	.	+	.	ID=g22247.t2.exon6;Parent=g22247.t2;
OX637535.1_Linnaemya_tessellans_genome_assembly,_chromosome:_4	AUGUSTUS	intron	34545443	34545507	1	+	.	ID=g22247.t2.intron6;Parent=g22247.t2;
OX637535.1_Linnaemya_tessellans_genome_assembly,_chromosome:_4	AUGUSTUS	CDS	34545508	34546302	1	+	0	ID=g22247.t2.CDS7;Parent=g22247.t2;
OX637535.1_Linnaemya_tessellans_genome_assembly,_chromosome:_4	AUGUSTUS	exon	34545508	34546302	.	+	.	ID=g22247.t2.exon7;Parent=g22247.t2;
OX637535.1_Linnaemya_tessellans_genome_assembly,_chromosome:_4	AUGUSTUS	intron	34546303	34546756	1	+	.	ID=g22247.t2.intron7;Parent=g22247.t2;
OX637535.1_Linnaemya_tessellans_genome_assembly,_chromosome:_4	AUGUSTUS	CDS	34546757	34547032	1	+	0	ID=g22247.t2.CDS8;Parent=g22247.t2;
OX637535.1_Linnaemya_tessellans_genome_assembly,_chromosome:_4	AUGUSTUS	exon	34546757	34547032	.	+	.	ID=g22247.t2.exon8;Parent=g22247.t2;
OX637535.1_Linnaemya_tessellans_genome_assembly,_chromosome:_4	AUGUSTUS	intron	34547033	34547113	1	+	.	ID=g22247.t2.intron8;Parent=g22247.t2;
OX637535.1_Linnaemya_tessellans_genome_assembly,_chromosome:_4	AUGUSTUS	CDS	34547114	34547314	1	+	0	ID=g22247.t2.CDS9;Parent=g22247.t2;
OX637535.1_Linnaemya_tessellans_genome_assembly,_chromosome:_4	AUGUSTUS	exon	34547114	34547314	.	+	.	ID=g22247.t2.exon9;Parent=g22247.t2;
OX637535.1_Linnaemya_tessellans_genome_assembly,_chromosome:_4	AUGUSTUS	stop_codon	34547312	34547314	.	+	0	ID=g22247.t2.stop1;Parent=g22247.t2;
OX637535.1_Linnaemya_tessellans_genome_assembly,_chromosome:_4	AUGUSTUS	gene	34548700	34550991	.	-	.	ID=g22248;
OX637535.1_Linnaemya_tessellans_genome_assembly,_chromosome:_4	AUGUSTUS	mRNA	34548700	34550991	1	-	.	ID=g22248.t1;Parent=g22248;
OX637535.1_Linnaemya_tessellans_genome_assembly,_chromosome:_4	AUGUSTUS	stop_codon	34548700	34548702	.	-	0	ID=g22248.t1.stop1;Parent=g22248.t1;
OX637535.1_Linnaemya_tessellans_genome_assembly,_chromosome:_4	AUGUSTUS	CDS	34548700	34549904	1	-	2	ID=g22248.t1.CDS1;Parent=g22248.t1;
OX637535.1_Linnaemya_tessellans_genome_assembly,_chromosome:_4	AUGUSTUS	exon	34548700	34549904	.	-	.	ID=g22248.t1.exon1;Parent=g22248.t1;
OX637535.1_Linnaemya_tessellans_genome_assembly,_chromosome:_4	AUGUSTUS	intron	34549905	34549954	1	-	.	ID=g22248.t1.intron1;Parent=g22248.t1;
OX637535.1_Linnaemya_tessellans_genome_assembly,_chromosome:_4	AUGUSTUS	CDS	34549955	34550301	1	-	1	ID=g22248.t1.CDS2;Parent=g22248.t1;
OX637535.1_Linnaemya_tessellans_genome_assembly,_chromosome:_4	AUGUSTUS	exon	34549955	34550301	.	-	.	ID=g22248.t1.exon2;Parent=g22248.t1;
OX637535.1_Linnaemya_tessellans_genome_assembly,_chromosome:_4	AUGUSTUS	intron	34550302	34550374	1	-	.	ID=g22248.t1.intron2;Parent=g22248.t1;
OX637535.1_Linnaemya_tessellans_genome_assembly,_chromosome:_4	AUGUSTUS	CDS	34550375	34550696	1	-	2	ID=g22248.t1.CDS3;Parent=g22248.t1;
OX637535.1_Linnaemya_tessellans_genome_assembly,_chromosome:_4	AUGUSTUS	exon	34550375	34550696	.	-	.	ID=g22248.t1.exon3;Parent=g22248.t1;
OX637535.1_Linnaemya_tessellans_genome_assembly,_chromosome:_4	AUGUSTUS	intron	34550697	34550771	1	-	.	ID=g22248.t1.intron3;Parent=g22248.t1;
OX637535.1_Linnaemya_tessellans_genome_assembly,_chromosome:_4	AUGUSTUS	CDS	34550772	34550991	1	-	0	ID=g22248.t1.CDS4;Parent=g22248.t1;
OX637535.1_Linnaemya_tessellans_genome_assembly,_chromosome:_4	AUGUSTUS	exon	34550772	34550991	.	-	.	ID=g22248.t1.exon4;Parent=g22248.t1;
OX637535.1_Linnaemya_tessellans_genome_assembly,_chromosome:_4	AUGUSTUS	start_codon	34550989	34550991	.	-	0	ID=g22248.t1.start1;Parent=g22248.t1;
OX637535.1_Linnaemya_tessellans_genome_assembly,_chromosome:_4	AUGUSTUS	gene	34553378	34554040	.	-	.	ID=g22249;
OX637535.1_Linnaemya_tessellans_genome_assembly,_chromosome:_4	AUGUSTUS	mRNA	34553378	34554040	1	-	.	ID=g22249.t1;Parent=g22249;
OX637535.1_Linnaemya_tessellans_genome_assembly,_chromosome:_4	AUGUSTUS	stop_codon	34553378	34553380	.	-	0	ID=g22249.t1.stop1;Parent=g22249.t1;
OX637535.1_Linnaemya_tessellans_genome_assembly,_chromosome:_4	AUGUSTUS	CDS	34553378	34554040	1	-	0	ID=g22249.t1.CDS1;Parent=g22249.t1;
OX637535.1_Linnaemya_tessellans_genome_assembly,_chromosome:_4	AUGUSTUS	exon	34553378	34554040	.	-	.	ID=g22249.t1.exon1;Parent=g22249.t1;
OX637535.1_Linnaemya_tessellans_genome_assembly,_chromosome:_4	AUGUSTUS	start_codon	34554038	34554040	.	-	0	ID=g22249.t1.start1;Parent=g22249.t1;
OX637535.1_Linnaemya_tessellans_genome_assembly,_chromosome:_4	AUGUSTUS	gene	34567559	34572405	.	-	.	ID=g22250;
OX637535.1_Linnaemya_tessellans_genome_assembly,_chromosome:_4	AUGUSTUS	mRNA	34567559	34572405	1	-	.	ID=g22250.t1;Parent=g22250;
OX637535.1_Linnaemya_tessellans_genome_assembly,_chromosome:_4	AUGUSTUS	stop_codon	34567559	34567561	.	-	0	ID=g22250.t1.stop1;Parent=g22250.t1;
OX637535.1_Linnaemya_tessellans_genome_assembly,_chromosome:_4	AUGUSTUS	CDS	34567559	34567788	1	-	2	ID=g22250.t1.CDS1;Parent=g22250.t1;
OX637535.1_Linnaemya_tessellans_genome_assembly,_chromosome:_4	AUGUSTUS	exon	34567559	34567788	.	-	.	ID=g22250.t1.exon1;Parent=g22250.t1;
OX637535.1_Linnaemya_tessellans_genome_assembly,_chromosome:_4	AUGUSTUS	intron	34567789	34572122	1	-	.	ID=g22250.t1.intron1;Parent=g22250.t1;
OX637535.1_Linnaemya_tessellans_genome_assembly,_chromosome:_4	AUGUSTUS	CDS	34572123	34572174	1	-	0	ID=g22250.t1.CDS2;Parent=g22250.t1;
OX637535.1_Linnaemya_tessellans_genome_assembly,_chromosome:_4	AUGUSTUS	exon	34572123	34572174	.	-	.	ID=g22250.t1.exon2;Parent=g22250.t1;
OX637535.1_Linnaemya_tessellans_genome_assembly,_chromosome:_4	AUGUSTUS	intron	34572175	34572258	1	-	.	ID=g22250.t1.intron2;Parent=g22250.t1;
OX637535.1_Linnaemya_tessellans_genome_assembly,_chromosome:_4	AUGUSTUS	CDS	34572259	34572405	1	-	0	ID=g22250.t1.CDS3;Parent=g22250.t1;
OX637535.1_Linnaemya_tessellans_genome_assembly,_chromosome:_4	AUGUSTUS	exon	34572259	34572405	.	-	.	ID=g22250.t1.exon3;Parent=g22250.t1;
OX637535.1_Linnaemya_tessellans_genome_assembly,_chromosome:_4	AUGUSTUS	start_codon	34572403	34572405	.	-	0	ID=g22250.t1.start1;Parent=g22250.t1;
OX637535.1_Linnaemya_tessellans_genome_assembly,_chromosome:_4	AUGUSTUS	gene	34629847	34630602	.	-	.	ID=g22251;
OX637535.1_Linnaemya_tessellans_genome_assembly,_chromosome:_4	AUGUSTUS	mRNA	34629847	34630602	1	-	.	ID=g22251.t1;Parent=g22251;
OX637535.1_Linnaemya_tessellans_genome_assembly,_chromosome:_4	AUGUSTUS	stop_codon	34629847	34629849	.	-	0	ID=g22251.t1.stop1;Parent=g22251.t1;
OX637535.1_Linnaemya_tessellans_genome_assembly,_chromosome:_4	AUGUSTUS	CDS	34629847	34630144	1	-	1	ID=g22251.t1.CDS1;Parent=g22251.t1;
OX637535.1_Linnaemya_tessellans_genome_assembly,_chromosome:_4	AUGUSTUS	exon	34629847	34630144	.	-	.	ID=g22251.t1.exon1;Parent=g22251.t1;
OX637535.1_Linnaemya_tessellans_genome_assembly,_chromosome:_4	AUGUSTUS	intron	34630145	34630573	1	-	.	ID=g22251.t1.intron1;Parent=g22251.t1;
OX637535.1_Linnaemya_tessellans_genome_assembly,_chromosome:_4	AUGUSTUS	CDS	34630574	34630602	1	-	0	ID=g22251.t1.CDS2;Parent=g22251.t1;
OX637535.1_Linnaemya_tessellans_genome_assembly,_chromosome:_4	AUGUSTUS	exon	34630574	34630602	.	-	.	ID=g22251.t1.exon2;Parent=g22251.t1;
OX637535.1_Linnaemya_tessellans_genome_assembly,_chromosome:_4	AUGUSTUS	start_codon	34630600	34630602	.	-	0	ID=g22251.t1.start1;Parent=g22251.t1;
OX637535.1_Linnaemya_tessellans_genome_assembly,_chromosome:_4	AUGUSTUS	gene	34637816	34640583	.	+	.	ID=g22252;
OX637535.1_Linnaemya_tessellans_genome_assembly,_chromosome:_4	AUGUSTUS	mRNA	34637816	34640583	1	+	.	ID=g22252.t1;Parent=g22252;
OX637535.1_Linnaemya_tessellans_genome_assembly,_chromosome:_4	AUGUSTUS	start_codon	34637816	34637818	.	+	0	ID=g22252.t1.start1;Parent=g22252.t1;
OX637535.1_Linnaemya_tessellans_genome_assembly,_chromosome:_4	AUGUSTUS	CDS	34637816	34638733	1	+	0	ID=g22252.t1.CDS1;Parent=g22252.t1;
OX637535.1_Linnaemya_tessellans_genome_assembly,_chromosome:_4	AUGUSTUS	exon	34637816	34638733	.	+	.	ID=g22252.t1.exon1;Parent=g22252.t1;
OX637535.1_Linnaemya_tessellans_genome_assembly,_chromosome:_4	AUGUSTUS	intron	34638734	34639977	1	+	.	ID=g22252.t1.intron1;Parent=g22252.t1;
OX637535.1_Linnaemya_tessellans_genome_assembly,_chromosome:_4	AUGUSTUS	CDS	34639978	34640583	1	+	0	ID=g22252.t1.CDS2;Parent=g22252.t1;
OX637535.1_Linnaemya_tessellans_genome_assembly,_chromosome:_4	AUGUSTUS	exon	34639978	34640583	.	+	.	ID=g22252.t1.exon2;Parent=g22252.t1;
OX637535.1_Linnaemya_tessellans_genome_assembly,_chromosome:_4	AUGUSTUS	stop_codon	34640581	34640583	.	+	0	ID=g22252.t1.stop1;Parent=g22252.t1;
OX637535.1_Linnaemya_tessellans_genome_assembly,_chromosome:_4	AUGUSTUS	gene	34662981	34663457	.	+	.	ID=g22253;
OX637535.1_Linnaemya_tessellans_genome_assembly,_chromosome:_4	AUGUSTUS	mRNA	34662981	34663457	0.93	+	.	ID=g22253.t1;Parent=g22253;
OX637535.1_Linnaemya_tessellans_genome_assembly,_chromosome:_4	AUGUSTUS	start_codon	34662981	34662983	.	+	0	ID=g22253.t1.start1;Parent=g22253.t1;
OX637535.1_Linnaemya_tessellans_genome_assembly,_chromosome:_4	AUGUSTUS	CDS	34662981	34663272	0.93	+	0	ID=g22253.t1.CDS1;Parent=g22253.t1;
OX637535.1_Linnaemya_tessellans_genome_assembly,_chromosome:_4	AUGUSTUS	exon	34662981	34663272	.	+	.	ID=g22253.t1.exon1;Parent=g22253.t1;
OX637535.1_Linnaemya_tessellans_genome_assembly,_chromosome:_4	AUGUSTUS	intron	34663273	34663362	0.96	+	.	ID=g22253.t1.intron1;Parent=g22253.t1;
OX637535.1_Linnaemya_tessellans_genome_assembly,_chromosome:_4	AUGUSTUS	CDS	34663363	34663457	0.98	+	2	ID=g22253.t1.CDS2;Parent=g22253.t1;
OX637535.1_Linnaemya_tessellans_genome_assembly,_chromosome:_4	AUGUSTUS	exon	34663363	34663457	.	+	.	ID=g22253.t1.exon2;Parent=g22253.t1;
OX637535.1_Linnaemya_tessellans_genome_assembly,_chromosome:_4	AUGUSTUS	stop_codon	34663455	34663457	.	+	0	ID=g22253.t1.stop1;Parent=g22253.t1;
OX637535.1_Linnaemya_tessellans_genome_assembly,_chromosome:_4	AUGUSTUS	gene	34677233	34706488	.	-	.	ID=g22254;
OX637535.1_Linnaemya_tessellans_genome_assembly,_chromosome:_4	AUGUSTUS	mRNA	34677233	34706488	0.09	-	.	ID=g22254.t1;Parent=g22254;
OX637535.1_Linnaemya_tessellans_genome_assembly,_chromosome:_4	AUGUSTUS	stop_codon	34677233	34677235	.	-	0	ID=g22254.t1.stop1;Parent=g22254.t1;
OX637535.1_Linnaemya_tessellans_genome_assembly,_chromosome:_4	AUGUSTUS	CDS	34677233	34677394	1	-	0	ID=g22254.t1.CDS1;Parent=g22254.t1;
OX637535.1_Linnaemya_tessellans_genome_assembly,_chromosome:_4	AUGUSTUS	exon	34677233	34677394	.	-	.	ID=g22254.t1.exon1;Parent=g22254.t1;
OX637535.1_Linnaemya_tessellans_genome_assembly,_chromosome:_4	AUGUSTUS	intron	34677395	34677880	1	-	.	ID=g22254.t1.intron1;Parent=g22254.t1;
OX637535.1_Linnaemya_tessellans_genome_assembly,_chromosome:_4	AUGUSTUS	CDS	34677881	34678045	1	-	0	ID=g22254.t1.CDS2;Parent=g22254.t1;
OX637535.1_Linnaemya_tessellans_genome_assembly,_chromosome:_4	AUGUSTUS	exon	34677881	34678045	.	-	.	ID=g22254.t1.exon2;Parent=g22254.t1;
OX637535.1_Linnaemya_tessellans_genome_assembly,_chromosome:_4	AUGUSTUS	intron	34678046	34680831	1	-	.	ID=g22254.t1.intron2;Parent=g22254.t1;
OX637535.1_Linnaemya_tessellans_genome_assembly,_chromosome:_4	AUGUSTUS	CDS	34680832	34681205	1	-	2	ID=g22254.t1.CDS3;Parent=g22254.t1;
OX637535.1_Linnaemya_tessellans_genome_assembly,_chromosome:_4	AUGUSTUS	exon	34680832	34681205	.	-	.	ID=g22254.t1.exon3;Parent=g22254.t1;
OX637535.1_Linnaemya_tessellans_genome_assembly,_chromosome:_4	AUGUSTUS	intron	34681206	34681271	1	-	.	ID=g22254.t1.intron3;Parent=g22254.t1;
OX637535.1_Linnaemya_tessellans_genome_assembly,_chromosome:_4	AUGUSTUS	CDS	34681272	34681413	0.96	-	0	ID=g22254.t1.CDS4;Parent=g22254.t1;
OX637535.1_Linnaemya_tessellans_genome_assembly,_chromosome:_4	AUGUSTUS	exon	34681272	34681413	.	-	.	ID=g22254.t1.exon4;Parent=g22254.t1;
OX637535.1_Linnaemya_tessellans_genome_assembly,_chromosome:_4	AUGUSTUS	intron	34681414	34697503	0.6	-	.	ID=g22254.t1.intron4;Parent=g22254.t1;
OX637535.1_Linnaemya_tessellans_genome_assembly,_chromosome:_4	AUGUSTUS	CDS	34697504	34697628	0.61	-	2	ID=g22254.t1.CDS5;Parent=g22254.t1;
OX637535.1_Linnaemya_tessellans_genome_assembly,_chromosome:_4	AUGUSTUS	exon	34697504	34697628	.	-	.	ID=g22254.t1.exon5;Parent=g22254.t1;
OX637535.1_Linnaemya_tessellans_genome_assembly,_chromosome:_4	AUGUSTUS	intron	34697629	34702403	0.21	-	.	ID=g22254.t1.intron5;Parent=g22254.t1;
OX637535.1_Linnaemya_tessellans_genome_assembly,_chromosome:_4	AUGUSTUS	CDS	34702404	34702462	0.21	-	1	ID=g22254.t1.CDS6;Parent=g22254.t1;
OX637535.1_Linnaemya_tessellans_genome_assembly,_chromosome:_4	AUGUSTUS	exon	34702404	34702462	.	-	.	ID=g22254.t1.exon6;Parent=g22254.t1;
OX637535.1_Linnaemya_tessellans_genome_assembly,_chromosome:_4	AUGUSTUS	intron	34702463	34705476	0.21	-	.	ID=g22254.t1.intron6;Parent=g22254.t1;
OX637535.1_Linnaemya_tessellans_genome_assembly,_chromosome:_4	AUGUSTUS	CDS	34705477	34705721	0.58	-	0	ID=g22254.t1.CDS7;Parent=g22254.t1;
OX637535.1_Linnaemya_tessellans_genome_assembly,_chromosome:_4	AUGUSTUS	exon	34705477	34705721	.	-	.	ID=g22254.t1.exon7;Parent=g22254.t1;
OX637535.1_Linnaemya_tessellans_genome_assembly,_chromosome:_4	AUGUSTUS	intron	34705722	34706467	0.44	-	.	ID=g22254.t1.intron7;Parent=g22254.t1;
OX637535.1_Linnaemya_tessellans_genome_assembly,_chromosome:_4	AUGUSTUS	CDS	34706468	34706488	0.44	-	0	ID=g22254.t1.CDS8;Parent=g22254.t1;
OX637535.1_Linnaemya_tessellans_genome_assembly,_chromosome:_4	AUGUSTUS	exon	34706468	34706488	.	-	.	ID=g22254.t1.exon8;Parent=g22254.t1;
OX637535.1_Linnaemya_tessellans_genome_assembly,_chromosome:_4	AUGUSTUS	start_codon	34706486	34706488	.	-	0	ID=g22254.t1.start1;Parent=g22254.t1;
OX637535.1_Linnaemya_tessellans_genome_assembly,_chromosome:_4	AUGUSTUS	gene	34809330	34809777	.	-	.	ID=g22255;
OX637535.1_Linnaemya_tessellans_genome_assembly,_chromosome:_4	AUGUSTUS	mRNA	34809330	34809777	0.75	-	.	ID=g22255.t1;Parent=g22255;
OX637535.1_Linnaemya_tessellans_genome_assembly,_chromosome:_4	AUGUSTUS	stop_codon	34809330	34809332	.	-	0	ID=g22255.t1.stop1;Parent=g22255.t1;
OX637535.1_Linnaemya_tessellans_genome_assembly,_chromosome:_4	AUGUSTUS	CDS	34809330	34809543	0.75	-	1	ID=g22255.t1.CDS1;Parent=g22255.t1;
OX637535.1_Linnaemya_tessellans_genome_assembly,_chromosome:_4	AUGUSTUS	exon	34809330	34809543	.	-	.	ID=g22255.t1.exon1;Parent=g22255.t1;
OX637535.1_Linnaemya_tessellans_genome_assembly,_chromosome:_4	AUGUSTUS	intron	34809544	34809619	0.75	-	.	ID=g22255.t1.intron1;Parent=g22255.t1;
OX637535.1_Linnaemya_tessellans_genome_assembly,_chromosome:_4	AUGUSTUS	CDS	34809620	34809777	0.75	-	0	ID=g22255.t1.CDS2;Parent=g22255.t1;
OX637535.1_Linnaemya_tessellans_genome_assembly,_chromosome:_4	AUGUSTUS	exon	34809620	34809777	.	-	.	ID=g22255.t1.exon2;Parent=g22255.t1;
OX637535.1_Linnaemya_tessellans_genome_assembly,_chromosome:_4	AUGUSTUS	start_codon	34809775	34809777	.	-	0	ID=g22255.t1.start1;Parent=g22255.t1;
OX637535.1_Linnaemya_tessellans_genome_assembly,_chromosome:_4	AUGUSTUS	gene	34809829	34810089	.	-	.	ID=g22256;
OX637535.1_Linnaemya_tessellans_genome_assembly,_chromosome:_4	AUGUSTUS	mRNA	34809829	34810089	1	-	.	ID=g22256.t1;Parent=g22256;
OX637535.1_Linnaemya_tessellans_genome_assembly,_chromosome:_4	AUGUSTUS	stop_codon	34809829	34809831	.	-	0	ID=g22256.t1.stop1;Parent=g22256.t1;
OX637535.1_Linnaemya_tessellans_genome_assembly,_chromosome:_4	AUGUSTUS	CDS	34809829	34810089	1	-	0	ID=g22256.t1.CDS1;Parent=g22256.t1;
OX637535.1_Linnaemya_tessellans_genome_assembly,_chromosome:_4	AUGUSTUS	exon	34809829	34810089	.	-	.	ID=g22256.t1.exon1;Parent=g22256.t1;
OX637535.1_Linnaemya_tessellans_genome_assembly,_chromosome:_4	AUGUSTUS	start_codon	34810087	34810089	.	-	0	ID=g22256.t1.start1;Parent=g22256.t1;
OX637535.1_Linnaemya_tessellans_genome_assembly,_chromosome:_4	AUGUSTUS	gene	34810154	34810369	.	-	.	ID=g22257;
OX637535.1_Linnaemya_tessellans_genome_assembly,_chromosome:_4	AUGUSTUS	mRNA	34810154	34810369	0.56	-	.	ID=g22257.t1;Parent=g22257;
OX637535.1_Linnaemya_tessellans_genome_assembly,_chromosome:_4	AUGUSTUS	stop_codon	34810154	34810156	.	-	0	ID=g22257.t1.stop1;Parent=g22257.t1;
OX637535.1_Linnaemya_tessellans_genome_assembly,_chromosome:_4	AUGUSTUS	CDS	34810154	34810369	0.56	-	0	ID=g22257.t1.CDS1;Parent=g22257.t1;
OX637535.1_Linnaemya_tessellans_genome_assembly,_chromosome:_4	AUGUSTUS	exon	34810154	34810369	.	-	.	ID=g22257.t1.exon1;Parent=g22257.t1;
OX637535.1_Linnaemya_tessellans_genome_assembly,_chromosome:_4	AUGUSTUS	start_codon	34810367	34810369	.	-	0	ID=g22257.t1.start1;Parent=g22257.t1;
OX637535.1_Linnaemya_tessellans_genome_assembly,_chromosome:_4	AUGUSTUS	gene	34855404	34867935	.	-	.	ID=g22258;
OX637535.1_Linnaemya_tessellans_genome_assembly,_chromosome:_4	AUGUSTUS	mRNA	34855404	34867935	0.2	-	.	ID=g22258.t1;Parent=g22258;
OX637535.1_Linnaemya_tessellans_genome_assembly,_chromosome:_4	AUGUSTUS	stop_codon	34855404	34855406	.	-	0	ID=g22258.t1.stop1;Parent=g22258.t1;
OX637535.1_Linnaemya_tessellans_genome_assembly,_chromosome:_4	AUGUSTUS	CDS	34855404	34855487	0.22	-	0	ID=g22258.t1.CDS1;Parent=g22258.t1;
OX637535.1_Linnaemya_tessellans_genome_assembly,_chromosome:_4	AUGUSTUS	exon	34855404	34855487	.	-	.	ID=g22258.t1.exon1;Parent=g22258.t1;
OX637535.1_Linnaemya_tessellans_genome_assembly,_chromosome:_4	AUGUSTUS	intron	34855488	34863520	0.22	-	.	ID=g22258.t1.intron1;Parent=g22258.t1;
OX637535.1_Linnaemya_tessellans_genome_assembly,_chromosome:_4	AUGUSTUS	CDS	34863521	34863880	1	-	0	ID=g22258.t1.CDS2;Parent=g22258.t1;
OX637535.1_Linnaemya_tessellans_genome_assembly,_chromosome:_4	AUGUSTUS	exon	34863521	34863880	.	-	.	ID=g22258.t1.exon2;Parent=g22258.t1;
OX637535.1_Linnaemya_tessellans_genome_assembly,_chromosome:_4	AUGUSTUS	intron	34863881	34867905	0.94	-	.	ID=g22258.t1.intron2;Parent=g22258.t1;
OX637535.1_Linnaemya_tessellans_genome_assembly,_chromosome:_4	AUGUSTUS	CDS	34867906	34867935	0.94	-	0	ID=g22258.t1.CDS3;Parent=g22258.t1;
OX637535.1_Linnaemya_tessellans_genome_assembly,_chromosome:_4	AUGUSTUS	exon	34867906	34867935	.	-	.	ID=g22258.t1.exon3;Parent=g22258.t1;
OX637535.1_Linnaemya_tessellans_genome_assembly,_chromosome:_4	AUGUSTUS	start_codon	34867933	34867935	.	-	0	ID=g22258.t1.start1;Parent=g22258.t1;
OX637535.1_Linnaemya_tessellans_genome_assembly,_chromosome:_4	AUGUSTUS	gene	35055353	35072507	.	-	.	ID=g22259;
OX637535.1_Linnaemya_tessellans_genome_assembly,_chromosome:_4	AUGUSTUS	mRNA	35055353	35072507	0.28	-	.	ID=g22259.t1;Parent=g22259;
OX637535.1_Linnaemya_tessellans_genome_assembly,_chromosome:_4	AUGUSTUS	stop_codon	35055353	35055355	.	-	0	ID=g22259.t1.stop1;Parent=g22259.t1;
OX637535.1_Linnaemya_tessellans_genome_assembly,_chromosome:_4	AUGUSTUS	CDS	35055353	35055478	0.33	-	0	ID=g22259.t1.CDS1;Parent=g22259.t1;
OX637535.1_Linnaemya_tessellans_genome_assembly,_chromosome:_4	AUGUSTUS	exon	35055353	35055478	.	-	.	ID=g22259.t1.exon1;Parent=g22259.t1;
OX637535.1_Linnaemya_tessellans_genome_assembly,_chromosome:_4	AUGUSTUS	intron	35055479	35070410	0.48	-	.	ID=g22259.t1.intron1;Parent=g22259.t1;
OX637535.1_Linnaemya_tessellans_genome_assembly,_chromosome:_4	AUGUSTUS	CDS	35070411	35071429	0.75	-	2	ID=g22259.t1.CDS2;Parent=g22259.t1;
OX637535.1_Linnaemya_tessellans_genome_assembly,_chromosome:_4	AUGUSTUS	exon	35070411	35071429	.	-	.	ID=g22259.t1.exon2;Parent=g22259.t1;
OX637535.1_Linnaemya_tessellans_genome_assembly,_chromosome:_4	AUGUSTUS	intron	35071430	35072476	0.75	-	.	ID=g22259.t1.intron2;Parent=g22259.t1;
OX637535.1_Linnaemya_tessellans_genome_assembly,_chromosome:_4	AUGUSTUS	CDS	35072477	35072507	0.92	-	0	ID=g22259.t1.CDS3;Parent=g22259.t1;
OX637535.1_Linnaemya_tessellans_genome_assembly,_chromosome:_4	AUGUSTUS	exon	35072477	35072507	.	-	.	ID=g22259.t1.exon3;Parent=g22259.t1;
OX637535.1_Linnaemya_tessellans_genome_assembly,_chromosome:_4	AUGUSTUS	start_codon	35072505	35072507	.	-	0	ID=g22259.t1.start1;Parent=g22259.t1;
OX637535.1_Linnaemya_tessellans_genome_assembly,_chromosome:_4	AUGUSTUS	gene	35097670	35107794	.	-	.	ID=g22260;
OX637535.1_Linnaemya_tessellans_genome_assembly,_chromosome:_4	AUGUSTUS	mRNA	35097670	35107794	1	-	.	ID=g22260.t1;Parent=g22260;
OX637535.1_Linnaemya_tessellans_genome_assembly,_chromosome:_4	AUGUSTUS	stop_codon	35097670	35097672	.	-	0	ID=g22260.t1.stop1;Parent=g22260.t1;
OX637535.1_Linnaemya_tessellans_genome_assembly,_chromosome:_4	AUGUSTUS	CDS	35097670	35097822	1	-	0	ID=g22260.t1.CDS1;Parent=g22260.t1;
OX637535.1_Linnaemya_tessellans_genome_assembly,_chromosome:_4	AUGUSTUS	exon	35097670	35097822	.	-	.	ID=g22260.t1.exon1;Parent=g22260.t1;
OX637535.1_Linnaemya_tessellans_genome_assembly,_chromosome:_4	AUGUSTUS	intron	35097823	35097918	1	-	.	ID=g22260.t1.intron1;Parent=g22260.t1;
OX637535.1_Linnaemya_tessellans_genome_assembly,_chromosome:_4	AUGUSTUS	CDS	35097919	35098074	1	-	0	ID=g22260.t1.CDS2;Parent=g22260.t1;
OX637535.1_Linnaemya_tessellans_genome_assembly,_chromosome:_4	AUGUSTUS	exon	35097919	35098074	.	-	.	ID=g22260.t1.exon2;Parent=g22260.t1;
OX637535.1_Linnaemya_tessellans_genome_assembly,_chromosome:_4	AUGUSTUS	intron	35098075	35098144	1	-	.	ID=g22260.t1.intron2;Parent=g22260.t1;
OX637535.1_Linnaemya_tessellans_genome_assembly,_chromosome:_4	AUGUSTUS	CDS	35098145	35098521	1	-	2	ID=g22260.t1.CDS3;Parent=g22260.t1;
OX637535.1_Linnaemya_tessellans_genome_assembly,_chromosome:_4	AUGUSTUS	exon	35098145	35098521	.	-	.	ID=g22260.t1.exon3;Parent=g22260.t1;
OX637535.1_Linnaemya_tessellans_genome_assembly,_chromosome:_4	AUGUSTUS	intron	35098522	35098601	1	-	.	ID=g22260.t1.intron3;Parent=g22260.t1;
OX637535.1_Linnaemya_tessellans_genome_assembly,_chromosome:_4	AUGUSTUS	CDS	35098602	35098743	1	-	0	ID=g22260.t1.CDS4;Parent=g22260.t1;
OX637535.1_Linnaemya_tessellans_genome_assembly,_chromosome:_4	AUGUSTUS	exon	35098602	35098743	.	-	.	ID=g22260.t1.exon4;Parent=g22260.t1;
OX637535.1_Linnaemya_tessellans_genome_assembly,_chromosome:_4	AUGUSTUS	intron	35098744	35103446	1	-	.	ID=g22260.t1.intron4;Parent=g22260.t1;
OX637535.1_Linnaemya_tessellans_genome_assembly,_chromosome:_4	AUGUSTUS	CDS	35103447	35103571	1	-	2	ID=g22260.t1.CDS5;Parent=g22260.t1;
OX637535.1_Linnaemya_tessellans_genome_assembly,_chromosome:_4	AUGUSTUS	exon	35103447	35103571	.	-	.	ID=g22260.t1.exon5;Parent=g22260.t1;
OX637535.1_Linnaemya_tessellans_genome_assembly,_chromosome:_4	AUGUSTUS	intron	35103572	35103925	1	-	.	ID=g22260.t1.intron5;Parent=g22260.t1;
OX637535.1_Linnaemya_tessellans_genome_assembly,_chromosome:_4	AUGUSTUS	CDS	35103926	35103984	1	-	1	ID=g22260.t1.CDS6;Parent=g22260.t1;
OX637535.1_Linnaemya_tessellans_genome_assembly,_chromosome:_4	AUGUSTUS	exon	35103926	35103984	.	-	.	ID=g22260.t1.exon6;Parent=g22260.t1;
OX637535.1_Linnaemya_tessellans_genome_assembly,_chromosome:_4	AUGUSTUS	intron	35103985	35107498	1	-	.	ID=g22260.t1.intron6;Parent=g22260.t1;
OX637535.1_Linnaemya_tessellans_genome_assembly,_chromosome:_4	AUGUSTUS	CDS	35107499	35107794	1	-	0	ID=g22260.t1.CDS7;Parent=g22260.t1;
OX637535.1_Linnaemya_tessellans_genome_assembly,_chromosome:_4	AUGUSTUS	exon	35107499	35107794	.	-	.	ID=g22260.t1.exon7;Parent=g22260.t1;
OX637535.1_Linnaemya_tessellans_genome_assembly,_chromosome:_4	AUGUSTUS	start_codon	35107792	35107794	.	-	0	ID=g22260.t1.start1;Parent=g22260.t1;
OX637535.1_Linnaemya_tessellans_genome_assembly,_chromosome:_4	AUGUSTUS	gene	35183106	35183528	.	-	.	ID=g22261;
OX637535.1_Linnaemya_tessellans_genome_assembly,_chromosome:_4	AUGUSTUS	mRNA	35183106	35183528	1	-	.	ID=g22261.t1;Parent=g22261;
OX637535.1_Linnaemya_tessellans_genome_assembly,_chromosome:_4	AUGUSTUS	stop_codon	35183106	35183108	.	-	0	ID=g22261.t1.stop1;Parent=g22261.t1;
OX637535.1_Linnaemya_tessellans_genome_assembly,_chromosome:_4	AUGUSTUS	CDS	35183106	35183528	1	-	0	ID=g22261.t1.CDS1;Parent=g22261.t1;
OX637535.1_Linnaemya_tessellans_genome_assembly,_chromosome:_4	AUGUSTUS	exon	35183106	35183528	.	-	.	ID=g22261.t1.exon1;Parent=g22261.t1;
OX637535.1_Linnaemya_tessellans_genome_assembly,_chromosome:_4	AUGUSTUS	start_codon	35183526	35183528	.	-	0	ID=g22261.t1.start1;Parent=g22261.t1;
OX637535.1_Linnaemya_tessellans_genome_assembly,_chromosome:_4	AUGUSTUS	gene	35324463	35327942	.	-	.	ID=g22262;
OX637535.1_Linnaemya_tessellans_genome_assembly,_chromosome:_4	AUGUSTUS	mRNA	35324463	35327942	1	-	.	ID=g22262.t1;Parent=g22262;
OX637535.1_Linnaemya_tessellans_genome_assembly,_chromosome:_4	AUGUSTUS	stop_codon	35324463	35324465	.	-	0	ID=g22262.t1.stop1;Parent=g22262.t1;
OX637535.1_Linnaemya_tessellans_genome_assembly,_chromosome:_4	AUGUSTUS	CDS	35324463	35326071	1	-	1	ID=g22262.t1.CDS1;Parent=g22262.t1;
OX637535.1_Linnaemya_tessellans_genome_assembly,_chromosome:_4	AUGUSTUS	exon	35324463	35326071	.	-	.	ID=g22262.t1.exon1;Parent=g22262.t1;
OX637535.1_Linnaemya_tessellans_genome_assembly,_chromosome:_4	AUGUSTUS	intron	35326072	35326145	1	-	.	ID=g22262.t1.intron1;Parent=g22262.t1;
OX637535.1_Linnaemya_tessellans_genome_assembly,_chromosome:_4	AUGUSTUS	CDS	35326146	35326262	1	-	1	ID=g22262.t1.CDS2;Parent=g22262.t1;
OX637535.1_Linnaemya_tessellans_genome_assembly,_chromosome:_4	AUGUSTUS	exon	35326146	35326262	.	-	.	ID=g22262.t1.exon2;Parent=g22262.t1;
OX637535.1_Linnaemya_tessellans_genome_assembly,_chromosome:_4	AUGUSTUS	intron	35326263	35327305	1	-	.	ID=g22262.t1.intron2;Parent=g22262.t1;
OX637535.1_Linnaemya_tessellans_genome_assembly,_chromosome:_4	AUGUSTUS	CDS	35327306	35327564	1	-	2	ID=g22262.t1.CDS3;Parent=g22262.t1;
OX637535.1_Linnaemya_tessellans_genome_assembly,_chromosome:_4	AUGUSTUS	exon	35327306	35327564	.	-	.	ID=g22262.t1.exon3;Parent=g22262.t1;
OX637535.1_Linnaemya_tessellans_genome_assembly,_chromosome:_4	AUGUSTUS	intron	35327565	35327884	1	-	.	ID=g22262.t1.intron3;Parent=g22262.t1;
OX637535.1_Linnaemya_tessellans_genome_assembly,_chromosome:_4	AUGUSTUS	CDS	35327885	35327942	1	-	0	ID=g22262.t1.CDS4;Parent=g22262.t1;
OX637535.1_Linnaemya_tessellans_genome_assembly,_chromosome:_4	AUGUSTUS	exon	35327885	35327942	.	-	.	ID=g22262.t1.exon4;Parent=g22262.t1;
OX637535.1_Linnaemya_tessellans_genome_assembly,_chromosome:_4	AUGUSTUS	start_codon	35327940	35327942	.	-	0	ID=g22262.t1.start1;Parent=g22262.t1;
OX637535.1_Linnaemya_tessellans_genome_assembly,_chromosome:_4	AUGUSTUS	mRNA	35324463	35327942	0.98	-	.	ID=g22262.t2;Parent=g22262;
OX637535.1_Linnaemya_tessellans_genome_assembly,_chromosome:_4	AUGUSTUS	stop_codon	35324463	35324465	.	-	0	ID=g22262.t2.stop1;Parent=g22262.t2;
OX637535.1_Linnaemya_tessellans_genome_assembly,_chromosome:_4	AUGUSTUS	CDS	35324463	35326071	1	-	1	ID=g22262.t2.CDS1;Parent=g22262.t2;
OX637535.1_Linnaemya_tessellans_genome_assembly,_chromosome:_4	AUGUSTUS	exon	35324463	35326071	.	-	.	ID=g22262.t2.exon1;Parent=g22262.t2;
OX637535.1_Linnaemya_tessellans_genome_assembly,_chromosome:_4	AUGUSTUS	intron	35326072	35326145	1	-	.	ID=g22262.t2.intron1;Parent=g22262.t2;
OX637535.1_Linnaemya_tessellans_genome_assembly,_chromosome:_4	AUGUSTUS	CDS	35326146	35326262	1	-	1	ID=g22262.t2.CDS2;Parent=g22262.t2;
OX637535.1_Linnaemya_tessellans_genome_assembly,_chromosome:_4	AUGUSTUS	exon	35326146	35326262	.	-	.	ID=g22262.t2.exon2;Parent=g22262.t2;
OX637535.1_Linnaemya_tessellans_genome_assembly,_chromosome:_4	AUGUSTUS	intron	35326263	35327305	1	-	.	ID=g22262.t2.intron2;Parent=g22262.t2;
OX637535.1_Linnaemya_tessellans_genome_assembly,_chromosome:_4	AUGUSTUS	CDS	35327306	35327612	0.99	-	2	ID=g22262.t2.CDS3;Parent=g22262.t2;
OX637535.1_Linnaemya_tessellans_genome_assembly,_chromosome:_4	AUGUSTUS	exon	35327306	35327612	.	-	.	ID=g22262.t2.exon3;Parent=g22262.t2;
OX637535.1_Linnaemya_tessellans_genome_assembly,_chromosome:_4	AUGUSTUS	intron	35327613	35327884	0.98	-	.	ID=g22262.t2.intron3;Parent=g22262.t2;
OX637535.1_Linnaemya_tessellans_genome_assembly,_chromosome:_4	AUGUSTUS	CDS	35327885	35327942	0.98	-	0	ID=g22262.t2.CDS4;Parent=g22262.t2;
OX637535.1_Linnaemya_tessellans_genome_assembly,_chromosome:_4	AUGUSTUS	exon	35327885	35327942	.	-	.	ID=g22262.t2.exon4;Parent=g22262.t2;
OX637535.1_Linnaemya_tessellans_genome_assembly,_chromosome:_4	AUGUSTUS	start_codon	35327940	35327942	.	-	0	ID=g22262.t2.start1;Parent=g22262.t2;
OX637535.1_Linnaemya_tessellans_genome_assembly,_chromosome:_4	AUGUSTUS	gene	35361588	35374458	.	+	.	ID=g22263;
OX637535.1_Linnaemya_tessellans_genome_assembly,_chromosome:_4	AUGUSTUS	mRNA	35361588	35374458	0.57	+	.	ID=g22263.t1;Parent=g22263;
OX637535.1_Linnaemya_tessellans_genome_assembly,_chromosome:_4	AUGUSTUS	start_codon	35361588	35361590	.	+	0	ID=g22263.t1.start1;Parent=g22263.t1;
OX637535.1_Linnaemya_tessellans_genome_assembly,_chromosome:_4	AUGUSTUS	CDS	35361588	35361623	0.68	+	0	ID=g22263.t1.CDS1;Parent=g22263.t1;
OX637535.1_Linnaemya_tessellans_genome_assembly,_chromosome:_4	AUGUSTUS	exon	35361588	35361623	.	+	.	ID=g22263.t1.exon1;Parent=g22263.t1;
OX637535.1_Linnaemya_tessellans_genome_assembly,_chromosome:_4	AUGUSTUS	intron	35361624	35374188	0.61	+	.	ID=g22263.t1.intron1;Parent=g22263.t1;
OX637535.1_Linnaemya_tessellans_genome_assembly,_chromosome:_4	AUGUSTUS	CDS	35374189	35374458	1	+	0	ID=g22263.t1.CDS2;Parent=g22263.t1;
OX637535.1_Linnaemya_tessellans_genome_assembly,_chromosome:_4	AUGUSTUS	exon	35374189	35374458	.	+	.	ID=g22263.t1.exon2;Parent=g22263.t1;
OX637535.1_Linnaemya_tessellans_genome_assembly,_chromosome:_4	AUGUSTUS	stop_codon	35374456	35374458	.	+	0	ID=g22263.t1.stop1;Parent=g22263.t1;
OX637535.1_Linnaemya_tessellans_genome_assembly,_chromosome:_4	AUGUSTUS	gene	35377065	35379101	.	-	.	ID=g22264;
OX637535.1_Linnaemya_tessellans_genome_assembly,_chromosome:_4	AUGUSTUS	mRNA	35377065	35379101	1	-	.	ID=g22264.t1;Parent=g22264;
OX637535.1_Linnaemya_tessellans_genome_assembly,_chromosome:_4	AUGUSTUS	stop_codon	35377065	35377067	.	-	0	ID=g22264.t1.stop1;Parent=g22264.t1;
OX637535.1_Linnaemya_tessellans_genome_assembly,_chromosome:_4	AUGUSTUS	CDS	35377065	35379101	1	-	0	ID=g22264.t1.CDS1;Parent=g22264.t1;
OX637535.1_Linnaemya_tessellans_genome_assembly,_chromosome:_4	AUGUSTUS	exon	35377065	35379101	.	-	.	ID=g22264.t1.exon1;Parent=g22264.t1;
OX637535.1_Linnaemya_tessellans_genome_assembly,_chromosome:_4	AUGUSTUS	start_codon	35379099	35379101	.	-	0	ID=g22264.t1.start1;Parent=g22264.t1;
OX637535.1_Linnaemya_tessellans_genome_assembly,_chromosome:_4	AUGUSTUS	gene	35381137	35382483	.	+	.	ID=g22265;
OX637535.1_Linnaemya_tessellans_genome_assembly,_chromosome:_4	AUGUSTUS	mRNA	35381137	35382483	1	+	.	ID=g22265.t1;Parent=g22265;
OX637535.1_Linnaemya_tessellans_genome_assembly,_chromosome:_4	AUGUSTUS	start_codon	35381137	35381139	.	+	0	ID=g22265.t1.start1;Parent=g22265.t1;
OX637535.1_Linnaemya_tessellans_genome_assembly,_chromosome:_4	AUGUSTUS	CDS	35381137	35382483	1	+	0	ID=g22265.t1.CDS1;Parent=g22265.t1;
OX637535.1_Linnaemya_tessellans_genome_assembly,_chromosome:_4	AUGUSTUS	exon	35381137	35382483	.	+	.	ID=g22265.t1.exon1;Parent=g22265.t1;
OX637535.1_Linnaemya_tessellans_genome_assembly,_chromosome:_4	AUGUSTUS	stop_codon	35382481	35382483	.	+	0	ID=g22265.t1.stop1;Parent=g22265.t1;
OX637535.1_Linnaemya_tessellans_genome_assembly,_chromosome:_4	AUGUSTUS	gene	35383251	35383651	.	+	.	ID=g22266;
OX637535.1_Linnaemya_tessellans_genome_assembly,_chromosome:_4	AUGUSTUS	mRNA	35383251	35383651	1	+	.	ID=g22266.t1;Parent=g22266;
OX637535.1_Linnaemya_tessellans_genome_assembly,_chromosome:_4	AUGUSTUS	start_codon	35383251	35383253	.	+	0	ID=g22266.t1.start1;Parent=g22266.t1;
OX637535.1_Linnaemya_tessellans_genome_assembly,_chromosome:_4	AUGUSTUS	CDS	35383251	35383409	1	+	0	ID=g22266.t1.CDS1;Parent=g22266.t1;
OX637535.1_Linnaemya_tessellans_genome_assembly,_chromosome:_4	AUGUSTUS	exon	35383251	35383409	.	+	.	ID=g22266.t1.exon1;Parent=g22266.t1;
OX637535.1_Linnaemya_tessellans_genome_assembly,_chromosome:_4	AUGUSTUS	intron	35383410	35383474	1	+	.	ID=g22266.t1.intron1;Parent=g22266.t1;
OX637535.1_Linnaemya_tessellans_genome_assembly,_chromosome:_4	AUGUSTUS	CDS	35383475	35383651	1	+	0	ID=g22266.t1.CDS2;Parent=g22266.t1;
OX637535.1_Linnaemya_tessellans_genome_assembly,_chromosome:_4	AUGUSTUS	exon	35383475	35383651	.	+	.	ID=g22266.t1.exon2;Parent=g22266.t1;
OX637535.1_Linnaemya_tessellans_genome_assembly,_chromosome:_4	AUGUSTUS	stop_codon	35383649	35383651	.	+	0	ID=g22266.t1.stop1;Parent=g22266.t1;
OX637535.1_Linnaemya_tessellans_genome_assembly,_chromosome:_4	AUGUSTUS	gene	35386742	35387422	.	+	.	ID=g22267;
OX637535.1_Linnaemya_tessellans_genome_assembly,_chromosome:_4	AUGUSTUS	mRNA	35386742	35387422	1	+	.	ID=g22267.t1;Parent=g22267;
OX637535.1_Linnaemya_tessellans_genome_assembly,_chromosome:_4	AUGUSTUS	start_codon	35386742	35386744	.	+	0	ID=g22267.t1.start1;Parent=g22267.t1;
OX637535.1_Linnaemya_tessellans_genome_assembly,_chromosome:_4	AUGUSTUS	CDS	35386742	35387422	1	+	0	ID=g22267.t1.CDS1;Parent=g22267.t1;
OX637535.1_Linnaemya_tessellans_genome_assembly,_chromosome:_4	AUGUSTUS	exon	35386742	35387422	.	+	.	ID=g22267.t1.exon1;Parent=g22267.t1;
OX637535.1_Linnaemya_tessellans_genome_assembly,_chromosome:_4	AUGUSTUS	stop_codon	35387420	35387422	.	+	0	ID=g22267.t1.stop1;Parent=g22267.t1;
OX637535.1_Linnaemya_tessellans_genome_assembly,_chromosome:_4	AUGUSTUS	gene	35389689	35396142	.	-	.	ID=g22268;
OX637535.1_Linnaemya_tessellans_genome_assembly,_chromosome:_4	AUGUSTUS	mRNA	35389689	35396142	1	-	.	ID=g22268.t1;Parent=g22268;
OX637535.1_Linnaemya_tessellans_genome_assembly,_chromosome:_4	AUGUSTUS	stop_codon	35389689	35389691	.	-	0	ID=g22268.t1.stop1;Parent=g22268.t1;
OX637535.1_Linnaemya_tessellans_genome_assembly,_chromosome:_4	AUGUSTUS	CDS	35389689	35391724	1	-	2	ID=g22268.t1.CDS1;Parent=g22268.t1;
OX637535.1_Linnaemya_tessellans_genome_assembly,_chromosome:_4	AUGUSTUS	exon	35389689	35391724	.	-	.	ID=g22268.t1.exon1;Parent=g22268.t1;
OX637535.1_Linnaemya_tessellans_genome_assembly,_chromosome:_4	AUGUSTUS	intron	35391725	35391852	1	-	.	ID=g22268.t1.intron1;Parent=g22268.t1;
OX637535.1_Linnaemya_tessellans_genome_assembly,_chromosome:_4	AUGUSTUS	CDS	35391853	35392674	1	-	2	ID=g22268.t1.CDS2;Parent=g22268.t1;
OX637535.1_Linnaemya_tessellans_genome_assembly,_chromosome:_4	AUGUSTUS	exon	35391853	35392674	.	-	.	ID=g22268.t1.exon2;Parent=g22268.t1;
OX637535.1_Linnaemya_tessellans_genome_assembly,_chromosome:_4	AUGUSTUS	intron	35392675	35392830	1	-	.	ID=g22268.t1.intron2;Parent=g22268.t1;
OX637535.1_Linnaemya_tessellans_genome_assembly,_chromosome:_4	AUGUSTUS	CDS	35392831	35394204	1	-	2	ID=g22268.t1.CDS3;Parent=g22268.t1;
OX637535.1_Linnaemya_tessellans_genome_assembly,_chromosome:_4	AUGUSTUS	exon	35392831	35394204	.	-	.	ID=g22268.t1.exon3;Parent=g22268.t1;
OX637535.1_Linnaemya_tessellans_genome_assembly,_chromosome:_4	AUGUSTUS	intron	35394205	35396066	1	-	.	ID=g22268.t1.intron3;Parent=g22268.t1;
OX637535.1_Linnaemya_tessellans_genome_assembly,_chromosome:_4	AUGUSTUS	CDS	35396067	35396142	1	-	0	ID=g22268.t1.CDS4;Parent=g22268.t1;
OX637535.1_Linnaemya_tessellans_genome_assembly,_chromosome:_4	AUGUSTUS	exon	35396067	35396142	.	-	.	ID=g22268.t1.exon4;Parent=g22268.t1;
OX637535.1_Linnaemya_tessellans_genome_assembly,_chromosome:_4	AUGUSTUS	start_codon	35396140	35396142	.	-	0	ID=g22268.t1.start1;Parent=g22268.t1;
OX637535.1_Linnaemya_tessellans_genome_assembly,_chromosome:_4	AUGUSTUS	gene	35417535	35434914	.	+	.	ID=g22269;
OX637535.1_Linnaemya_tessellans_genome_assembly,_chromosome:_4	AUGUSTUS	mRNA	35417535	35434914	0.75	+	.	ID=g22269.t1;Parent=g22269;
OX637535.1_Linnaemya_tessellans_genome_assembly,_chromosome:_4	AUGUSTUS	start_codon	35417535	35417537	.	+	0	ID=g22269.t1.start1;Parent=g22269.t1;
OX637535.1_Linnaemya_tessellans_genome_assembly,_chromosome:_4	AUGUSTUS	CDS	35417535	35417701	1	+	0	ID=g22269.t1.CDS1;Parent=g22269.t1;
OX637535.1_Linnaemya_tessellans_genome_assembly,_chromosome:_4	AUGUSTUS	exon	35417535	35417701	.	+	.	ID=g22269.t1.exon1;Parent=g22269.t1;
OX637535.1_Linnaemya_tessellans_genome_assembly,_chromosome:_4	AUGUSTUS	intron	35417702	35419796	1	+	.	ID=g22269.t1.intron1;Parent=g22269.t1;
OX637535.1_Linnaemya_tessellans_genome_assembly,_chromosome:_4	AUGUSTUS	CDS	35419797	35419989	1	+	1	ID=g22269.t1.CDS2;Parent=g22269.t1;
OX637535.1_Linnaemya_tessellans_genome_assembly,_chromosome:_4	AUGUSTUS	exon	35419797	35419989	.	+	.	ID=g22269.t1.exon2;Parent=g22269.t1;
OX637535.1_Linnaemya_tessellans_genome_assembly,_chromosome:_4	AUGUSTUS	intron	35419990	35420053	1	+	.	ID=g22269.t1.intron2;Parent=g22269.t1;
OX637535.1_Linnaemya_tessellans_genome_assembly,_chromosome:_4	AUGUSTUS	CDS	35420054	35420167	1	+	0	ID=g22269.t1.CDS3;Parent=g22269.t1;
OX637535.1_Linnaemya_tessellans_genome_assembly,_chromosome:_4	AUGUSTUS	exon	35420054	35420167	.	+	.	ID=g22269.t1.exon3;Parent=g22269.t1;
OX637535.1_Linnaemya_tessellans_genome_assembly,_chromosome:_4	AUGUSTUS	intron	35420168	35420480	1	+	.	ID=g22269.t1.intron3;Parent=g22269.t1;
OX637535.1_Linnaemya_tessellans_genome_assembly,_chromosome:_4	AUGUSTUS	CDS	35420481	35420655	1	+	0	ID=g22269.t1.CDS4;Parent=g22269.t1;
OX637535.1_Linnaemya_tessellans_genome_assembly,_chromosome:_4	AUGUSTUS	exon	35420481	35420655	.	+	.	ID=g22269.t1.exon4;Parent=g22269.t1;
OX637535.1_Linnaemya_tessellans_genome_assembly,_chromosome:_4	AUGUSTUS	intron	35420656	35428618	1	+	.	ID=g22269.t1.intron4;Parent=g22269.t1;
OX637535.1_Linnaemya_tessellans_genome_assembly,_chromosome:_4	AUGUSTUS	CDS	35428619	35429413	1	+	2	ID=g22269.t1.CDS5;Parent=g22269.t1;
OX637535.1_Linnaemya_tessellans_genome_assembly,_chromosome:_4	AUGUSTUS	exon	35428619	35429413	.	+	.	ID=g22269.t1.exon5;Parent=g22269.t1;
OX637535.1_Linnaemya_tessellans_genome_assembly,_chromosome:_4	AUGUSTUS	intron	35429414	35429549	1	+	.	ID=g22269.t1.intron5;Parent=g22269.t1;
OX637535.1_Linnaemya_tessellans_genome_assembly,_chromosome:_4	AUGUSTUS	CDS	35429550	35429914	1	+	2	ID=g22269.t1.CDS6;Parent=g22269.t1;
OX637535.1_Linnaemya_tessellans_genome_assembly,_chromosome:_4	AUGUSTUS	exon	35429550	35429914	.	+	.	ID=g22269.t1.exon6;Parent=g22269.t1;
OX637535.1_Linnaemya_tessellans_genome_assembly,_chromosome:_4	AUGUSTUS	intron	35429915	35434203	1	+	.	ID=g22269.t1.intron6;Parent=g22269.t1;
OX637535.1_Linnaemya_tessellans_genome_assembly,_chromosome:_4	AUGUSTUS	CDS	35434204	35434914	0.75	+	0	ID=g22269.t1.CDS7;Parent=g22269.t1;
OX637535.1_Linnaemya_tessellans_genome_assembly,_chromosome:_4	AUGUSTUS	exon	35434204	35434914	.	+	.	ID=g22269.t1.exon7;Parent=g22269.t1;
OX637535.1_Linnaemya_tessellans_genome_assembly,_chromosome:_4	AUGUSTUS	stop_codon	35434912	35434914	.	+	0	ID=g22269.t1.stop1;Parent=g22269.t1;
OX637535.1_Linnaemya_tessellans_genome_assembly,_chromosome:_4	AUGUSTUS	gene	35445210	35449059	.	+	.	ID=g22270;
OX637535.1_Linnaemya_tessellans_genome_assembly,_chromosome:_4	AUGUSTUS	mRNA	35445210	35449059	1	+	.	ID=g22270.t1;Parent=g22270;
OX637535.1_Linnaemya_tessellans_genome_assembly,_chromosome:_4	AUGUSTUS	start_codon	35445210	35445212	.	+	0	ID=g22270.t1.start1;Parent=g22270.t1;
OX637535.1_Linnaemya_tessellans_genome_assembly,_chromosome:_4	AUGUSTUS	CDS	35445210	35446475	1	+	0	ID=g22270.t1.CDS1;Parent=g22270.t1;
OX637535.1_Linnaemya_tessellans_genome_assembly,_chromosome:_4	AUGUSTUS	exon	35445210	35446475	.	+	.	ID=g22270.t1.exon1;Parent=g22270.t1;
OX637535.1_Linnaemya_tessellans_genome_assembly,_chromosome:_4	AUGUSTUS	intron	35446476	35448309	1	+	.	ID=g22270.t1.intron1;Parent=g22270.t1;
OX637535.1_Linnaemya_tessellans_genome_assembly,_chromosome:_4	AUGUSTUS	CDS	35448310	35449059	1	+	0	ID=g22270.t1.CDS2;Parent=g22270.t1;
OX637535.1_Linnaemya_tessellans_genome_assembly,_chromosome:_4	AUGUSTUS	exon	35448310	35449059	.	+	.	ID=g22270.t1.exon2;Parent=g22270.t1;
OX637535.1_Linnaemya_tessellans_genome_assembly,_chromosome:_4	AUGUSTUS	stop_codon	35449057	35449059	.	+	0	ID=g22270.t1.stop1;Parent=g22270.t1;
OX637535.1_Linnaemya_tessellans_genome_assembly,_chromosome:_4	AUGUSTUS	gene	35481468	35481776	.	+	.	ID=g22271;
OX637535.1_Linnaemya_tessellans_genome_assembly,_chromosome:_4	AUGUSTUS	mRNA	35481468	35481776	1	+	.	ID=g22271.t1;Parent=g22271;
OX637535.1_Linnaemya_tessellans_genome_assembly,_chromosome:_4	AUGUSTUS	start_codon	35481468	35481470	.	+	0	ID=g22271.t1.start1;Parent=g22271.t1;
OX637535.1_Linnaemya_tessellans_genome_assembly,_chromosome:_4	AUGUSTUS	CDS	35481468	35481776	1	+	0	ID=g22271.t1.CDS1;Parent=g22271.t1;
OX637535.1_Linnaemya_tessellans_genome_assembly,_chromosome:_4	AUGUSTUS	exon	35481468	35481776	.	+	.	ID=g22271.t1.exon1;Parent=g22271.t1;
OX637535.1_Linnaemya_tessellans_genome_assembly,_chromosome:_4	AUGUSTUS	stop_codon	35481774	35481776	.	+	0	ID=g22271.t1.stop1;Parent=g22271.t1;
OX637535.1_Linnaemya_tessellans_genome_assembly,_chromosome:_4	AUGUSTUS	gene	35487662	35487970	.	+	.	ID=g22272;
OX637535.1_Linnaemya_tessellans_genome_assembly,_chromosome:_4	AUGUSTUS	mRNA	35487662	35487970	1	+	.	ID=g22272.t1;Parent=g22272;
OX637535.1_Linnaemya_tessellans_genome_assembly,_chromosome:_4	AUGUSTUS	start_codon	35487662	35487664	.	+	0	ID=g22272.t1.start1;Parent=g22272.t1;
OX637535.1_Linnaemya_tessellans_genome_assembly,_chromosome:_4	AUGUSTUS	CDS	35487662	35487970	1	+	0	ID=g22272.t1.CDS1;Parent=g22272.t1;
OX637535.1_Linnaemya_tessellans_genome_assembly,_chromosome:_4	AUGUSTUS	exon	35487662	35487970	.	+	.	ID=g22272.t1.exon1;Parent=g22272.t1;
OX637535.1_Linnaemya_tessellans_genome_assembly,_chromosome:_4	AUGUSTUS	stop_codon	35487968	35487970	.	+	0	ID=g22272.t1.stop1;Parent=g22272.t1;
OX637535.1_Linnaemya_tessellans_genome_assembly,_chromosome:_4	AUGUSTUS	gene	35524200	35614606	.	+	.	ID=g22273;
OX637535.1_Linnaemya_tessellans_genome_assembly,_chromosome:_4	AUGUSTUS	mRNA	35524200	35614606	0.89	+	.	ID=g22273.t1;Parent=g22273;
OX637535.1_Linnaemya_tessellans_genome_assembly,_chromosome:_4	AUGUSTUS	start_codon	35524200	35524202	.	+	0	ID=g22273.t1.start1;Parent=g22273.t1;
OX637535.1_Linnaemya_tessellans_genome_assembly,_chromosome:_4	AUGUSTUS	CDS	35524200	35524418	0.93	+	0	ID=g22273.t1.CDS1;Parent=g22273.t1;
OX637535.1_Linnaemya_tessellans_genome_assembly,_chromosome:_4	AUGUSTUS	exon	35524200	35524418	.	+	.	ID=g22273.t1.exon1;Parent=g22273.t1;
OX637535.1_Linnaemya_tessellans_genome_assembly,_chromosome:_4	AUGUSTUS	intron	35524419	35550991	0.95	+	.	ID=g22273.t1.intron1;Parent=g22273.t1;
OX637535.1_Linnaemya_tessellans_genome_assembly,_chromosome:_4	AUGUSTUS	CDS	35550992	35551114	1	+	0	ID=g22273.t1.CDS2;Parent=g22273.t1;
OX637535.1_Linnaemya_tessellans_genome_assembly,_chromosome:_4	AUGUSTUS	exon	35550992	35551114	.	+	.	ID=g22273.t1.exon2;Parent=g22273.t1;
OX637535.1_Linnaemya_tessellans_genome_assembly,_chromosome:_4	AUGUSTUS	intron	35551115	35551178	1	+	.	ID=g22273.t1.intron2;Parent=g22273.t1;
OX637535.1_Linnaemya_tessellans_genome_assembly,_chromosome:_4	AUGUSTUS	CDS	35551179	35552486	1	+	0	ID=g22273.t1.CDS3;Parent=g22273.t1;
OX637535.1_Linnaemya_tessellans_genome_assembly,_chromosome:_4	AUGUSTUS	exon	35551179	35552486	.	+	.	ID=g22273.t1.exon3;Parent=g22273.t1;
OX637535.1_Linnaemya_tessellans_genome_assembly,_chromosome:_4	AUGUSTUS	intron	35552487	35552547	1	+	.	ID=g22273.t1.intron3;Parent=g22273.t1;
OX637535.1_Linnaemya_tessellans_genome_assembly,_chromosome:_4	AUGUSTUS	CDS	35552548	35552889	1	+	0	ID=g22273.t1.CDS4;Parent=g22273.t1;
OX637535.1_Linnaemya_tessellans_genome_assembly,_chromosome:_4	AUGUSTUS	exon	35552548	35552889	.	+	.	ID=g22273.t1.exon4;Parent=g22273.t1;
OX637535.1_Linnaemya_tessellans_genome_assembly,_chromosome:_4	AUGUSTUS	intron	35552890	35563855	1	+	.	ID=g22273.t1.intron4;Parent=g22273.t1;
OX637535.1_Linnaemya_tessellans_genome_assembly,_chromosome:_4	AUGUSTUS	CDS	35563856	35564032	1	+	0	ID=g22273.t1.CDS5;Parent=g22273.t1;
OX637535.1_Linnaemya_tessellans_genome_assembly,_chromosome:_4	AUGUSTUS	exon	35563856	35564032	.	+	.	ID=g22273.t1.exon5;Parent=g22273.t1;
OX637535.1_Linnaemya_tessellans_genome_assembly,_chromosome:_4	AUGUSTUS	intron	35564033	35567927	1	+	.	ID=g22273.t1.intron5;Parent=g22273.t1;
OX637535.1_Linnaemya_tessellans_genome_assembly,_chromosome:_4	AUGUSTUS	CDS	35567928	35568695	1	+	0	ID=g22273.t1.CDS6;Parent=g22273.t1;
OX637535.1_Linnaemya_tessellans_genome_assembly,_chromosome:_4	AUGUSTUS	exon	35567928	35568695	.	+	.	ID=g22273.t1.exon6;Parent=g22273.t1;
OX637535.1_Linnaemya_tessellans_genome_assembly,_chromosome:_4	AUGUSTUS	intron	35568696	35568772	1	+	.	ID=g22273.t1.intron6;Parent=g22273.t1;
OX637535.1_Linnaemya_tessellans_genome_assembly,_chromosome:_4	AUGUSTUS	CDS	35568773	35568844	1	+	0	ID=g22273.t1.CDS7;Parent=g22273.t1;
OX637535.1_Linnaemya_tessellans_genome_assembly,_chromosome:_4	AUGUSTUS	exon	35568773	35568844	.	+	.	ID=g22273.t1.exon7;Parent=g22273.t1;
OX637535.1_Linnaemya_tessellans_genome_assembly,_chromosome:_4	AUGUSTUS	intron	35568845	35577039	1	+	.	ID=g22273.t1.intron7;Parent=g22273.t1;
OX637535.1_Linnaemya_tessellans_genome_assembly,_chromosome:_4	AUGUSTUS	CDS	35577040	35577234	1	+	0	ID=g22273.t1.CDS8;Parent=g22273.t1;
OX637535.1_Linnaemya_tessellans_genome_assembly,_chromosome:_4	AUGUSTUS	exon	35577040	35577234	.	+	.	ID=g22273.t1.exon8;Parent=g22273.t1;
OX637535.1_Linnaemya_tessellans_genome_assembly,_chromosome:_4	AUGUSTUS	intron	35577235	35577300	1	+	.	ID=g22273.t1.intron8;Parent=g22273.t1;
OX637535.1_Linnaemya_tessellans_genome_assembly,_chromosome:_4	AUGUSTUS	CDS	35577301	35578906	1	+	0	ID=g22273.t1.CDS9;Parent=g22273.t1;
OX637535.1_Linnaemya_tessellans_genome_assembly,_chromosome:_4	AUGUSTUS	exon	35577301	35578906	.	+	.	ID=g22273.t1.exon9;Parent=g22273.t1;
OX637535.1_Linnaemya_tessellans_genome_assembly,_chromosome:_4	AUGUSTUS	intron	35578907	35578977	1	+	.	ID=g22273.t1.intron9;Parent=g22273.t1;
OX637535.1_Linnaemya_tessellans_genome_assembly,_chromosome:_4	AUGUSTUS	CDS	35578978	35579138	1	+	2	ID=g22273.t1.CDS10;Parent=g22273.t1;
OX637535.1_Linnaemya_tessellans_genome_assembly,_chromosome:_4	AUGUSTUS	exon	35578978	35579138	.	+	.	ID=g22273.t1.exon10;Parent=g22273.t1;
OX637535.1_Linnaemya_tessellans_genome_assembly,_chromosome:_4	AUGUSTUS	intron	35579139	35590146	1	+	.	ID=g22273.t1.intron10;Parent=g22273.t1;
OX637535.1_Linnaemya_tessellans_genome_assembly,_chromosome:_4	AUGUSTUS	CDS	35590147	35591971	1	+	0	ID=g22273.t1.CDS11;Parent=g22273.t1;
OX637535.1_Linnaemya_tessellans_genome_assembly,_chromosome:_4	AUGUSTUS	exon	35590147	35591971	.	+	.	ID=g22273.t1.exon11;Parent=g22273.t1;
OX637535.1_Linnaemya_tessellans_genome_assembly,_chromosome:_4	AUGUSTUS	intron	35591972	35602050	1	+	.	ID=g22273.t1.intron11;Parent=g22273.t1;
OX637535.1_Linnaemya_tessellans_genome_assembly,_chromosome:_4	AUGUSTUS	CDS	35602051	35602257	1	+	2	ID=g22273.t1.CDS12;Parent=g22273.t1;
OX637535.1_Linnaemya_tessellans_genome_assembly,_chromosome:_4	AUGUSTUS	exon	35602051	35602257	.	+	.	ID=g22273.t1.exon12;Parent=g22273.t1;
OX637535.1_Linnaemya_tessellans_genome_assembly,_chromosome:_4	AUGUSTUS	intron	35602258	35602342	1	+	.	ID=g22273.t1.intron12;Parent=g22273.t1;
OX637535.1_Linnaemya_tessellans_genome_assembly,_chromosome:_4	AUGUSTUS	CDS	35602343	35602503	1	+	2	ID=g22273.t1.CDS13;Parent=g22273.t1;
OX637535.1_Linnaemya_tessellans_genome_assembly,_chromosome:_4	AUGUSTUS	exon	35602343	35602503	.	+	.	ID=g22273.t1.exon13;Parent=g22273.t1;
OX637535.1_Linnaemya_tessellans_genome_assembly,_chromosome:_4	AUGUSTUS	intron	35602504	35603186	1	+	.	ID=g22273.t1.intron13;Parent=g22273.t1;
OX637535.1_Linnaemya_tessellans_genome_assembly,_chromosome:_4	AUGUSTUS	CDS	35603187	35605001	1	+	0	ID=g22273.t1.CDS14;Parent=g22273.t1;
OX637535.1_Linnaemya_tessellans_genome_assembly,_chromosome:_4	AUGUSTUS	exon	35603187	35605001	.	+	.	ID=g22273.t1.exon14;Parent=g22273.t1;
OX637535.1_Linnaemya_tessellans_genome_assembly,_chromosome:_4	AUGUSTUS	intron	35605002	35608821	1	+	.	ID=g22273.t1.intron14;Parent=g22273.t1;
OX637535.1_Linnaemya_tessellans_genome_assembly,_chromosome:_4	AUGUSTUS	CDS	35608822	35610358	1	+	0	ID=g22273.t1.CDS15;Parent=g22273.t1;
OX637535.1_Linnaemya_tessellans_genome_assembly,_chromosome:_4	AUGUSTUS	exon	35608822	35610358	.	+	.	ID=g22273.t1.exon15;Parent=g22273.t1;
OX637535.1_Linnaemya_tessellans_genome_assembly,_chromosome:_4	AUGUSTUS	intron	35610359	35610941	1	+	.	ID=g22273.t1.intron15;Parent=g22273.t1;
OX637535.1_Linnaemya_tessellans_genome_assembly,_chromosome:_4	AUGUSTUS	CDS	35610942	35611433	1	+	2	ID=g22273.t1.CDS16;Parent=g22273.t1;
OX637535.1_Linnaemya_tessellans_genome_assembly,_chromosome:_4	AUGUSTUS	exon	35610942	35611433	.	+	.	ID=g22273.t1.exon16;Parent=g22273.t1;
OX637535.1_Linnaemya_tessellans_genome_assembly,_chromosome:_4	AUGUSTUS	intron	35611434	35614085	0.96	+	.	ID=g22273.t1.intron16;Parent=g22273.t1;
OX637535.1_Linnaemya_tessellans_genome_assembly,_chromosome:_4	AUGUSTUS	CDS	35614086	35614162	0.96	+	2	ID=g22273.t1.CDS17;Parent=g22273.t1;
OX637535.1_Linnaemya_tessellans_genome_assembly,_chromosome:_4	AUGUSTUS	exon	35614086	35614162	.	+	.	ID=g22273.t1.exon17;Parent=g22273.t1;
OX637535.1_Linnaemya_tessellans_genome_assembly,_chromosome:_4	AUGUSTUS	intron	35614163	35614245	1	+	.	ID=g22273.t1.intron17;Parent=g22273.t1;
OX637535.1_Linnaemya_tessellans_genome_assembly,_chromosome:_4	AUGUSTUS	CDS	35614246	35614426	1	+	0	ID=g22273.t1.CDS18;Parent=g22273.t1;
OX637535.1_Linnaemya_tessellans_genome_assembly,_chromosome:_4	AUGUSTUS	exon	35614246	35614426	.	+	.	ID=g22273.t1.exon18;Parent=g22273.t1;
OX637535.1_Linnaemya_tessellans_genome_assembly,_chromosome:_4	AUGUSTUS	intron	35614427	35614499	1	+	.	ID=g22273.t1.intron18;Parent=g22273.t1;
OX637535.1_Linnaemya_tessellans_genome_assembly,_chromosome:_4	AUGUSTUS	CDS	35614500	35614606	1	+	2	ID=g22273.t1.CDS19;Parent=g22273.t1;
OX637535.1_Linnaemya_tessellans_genome_assembly,_chromosome:_4	AUGUSTUS	exon	35614500	35614606	.	+	.	ID=g22273.t1.exon19;Parent=g22273.t1;
OX637535.1_Linnaemya_tessellans_genome_assembly,_chromosome:_4	AUGUSTUS	stop_codon	35614604	35614606	.	+	0	ID=g22273.t1.stop1;Parent=g22273.t1;
OX637535.1_Linnaemya_tessellans_genome_assembly,_chromosome:_4	AUGUSTUS	mRNA	35524200	35614606	0.93	+	.	ID=g22273.t2;Parent=g22273;
OX637535.1_Linnaemya_tessellans_genome_assembly,_chromosome:_4	AUGUSTUS	start_codon	35524200	35524202	.	+	0	ID=g22273.t2.start1;Parent=g22273.t2;
OX637535.1_Linnaemya_tessellans_genome_assembly,_chromosome:_4	AUGUSTUS	CDS	35524200	35524418	0.93	+	0	ID=g22273.t2.CDS1;Parent=g22273.t2;
OX637535.1_Linnaemya_tessellans_genome_assembly,_chromosome:_4	AUGUSTUS	exon	35524200	35524418	.	+	.	ID=g22273.t2.exon1;Parent=g22273.t2;
OX637535.1_Linnaemya_tessellans_genome_assembly,_chromosome:_4	AUGUSTUS	intron	35524419	35550991	0.96	+	.	ID=g22273.t2.intron1;Parent=g22273.t2;
OX637535.1_Linnaemya_tessellans_genome_assembly,_chromosome:_4	AUGUSTUS	CDS	35550992	35551114	1	+	0	ID=g22273.t2.CDS2;Parent=g22273.t2;
OX637535.1_Linnaemya_tessellans_genome_assembly,_chromosome:_4	AUGUSTUS	exon	35550992	35551114	.	+	.	ID=g22273.t2.exon2;Parent=g22273.t2;
OX637535.1_Linnaemya_tessellans_genome_assembly,_chromosome:_4	AUGUSTUS	intron	35551115	35551178	1	+	.	ID=g22273.t2.intron2;Parent=g22273.t2;
OX637535.1_Linnaemya_tessellans_genome_assembly,_chromosome:_4	AUGUSTUS	CDS	35551179	35552486	1	+	0	ID=g22273.t2.CDS3;Parent=g22273.t2;
OX637535.1_Linnaemya_tessellans_genome_assembly,_chromosome:_4	AUGUSTUS	exon	35551179	35552486	.	+	.	ID=g22273.t2.exon3;Parent=g22273.t2;
OX637535.1_Linnaemya_tessellans_genome_assembly,_chromosome:_4	AUGUSTUS	intron	35552487	35552547	1	+	.	ID=g22273.t2.intron3;Parent=g22273.t2;
OX637535.1_Linnaemya_tessellans_genome_assembly,_chromosome:_4	AUGUSTUS	CDS	35552548	35552889	1	+	0	ID=g22273.t2.CDS4;Parent=g22273.t2;
OX637535.1_Linnaemya_tessellans_genome_assembly,_chromosome:_4	AUGUSTUS	exon	35552548	35552889	.	+	.	ID=g22273.t2.exon4;Parent=g22273.t2;
OX637535.1_Linnaemya_tessellans_genome_assembly,_chromosome:_4	AUGUSTUS	intron	35552890	35563855	1	+	.	ID=g22273.t2.intron4;Parent=g22273.t2;
OX637535.1_Linnaemya_tessellans_genome_assembly,_chromosome:_4	AUGUSTUS	CDS	35563856	35564032	1	+	0	ID=g22273.t2.CDS5;Parent=g22273.t2;
OX637535.1_Linnaemya_tessellans_genome_assembly,_chromosome:_4	AUGUSTUS	exon	35563856	35564032	.	+	.	ID=g22273.t2.exon5;Parent=g22273.t2;
OX637535.1_Linnaemya_tessellans_genome_assembly,_chromosome:_4	AUGUSTUS	intron	35564033	35567927	1	+	.	ID=g22273.t2.intron5;Parent=g22273.t2;
OX637535.1_Linnaemya_tessellans_genome_assembly,_chromosome:_4	AUGUSTUS	CDS	35567928	35568695	1	+	0	ID=g22273.t2.CDS6;Parent=g22273.t2;
OX637535.1_Linnaemya_tessellans_genome_assembly,_chromosome:_4	AUGUSTUS	exon	35567928	35568695	.	+	.	ID=g22273.t2.exon6;Parent=g22273.t2;
OX637535.1_Linnaemya_tessellans_genome_assembly,_chromosome:_4	AUGUSTUS	intron	35568696	35577039	1	+	.	ID=g22273.t2.intron6;Parent=g22273.t2;
OX637535.1_Linnaemya_tessellans_genome_assembly,_chromosome:_4	AUGUSTUS	CDS	35577040	35577234	1	+	0	ID=g22273.t2.CDS7;Parent=g22273.t2;
OX637535.1_Linnaemya_tessellans_genome_assembly,_chromosome:_4	AUGUSTUS	exon	35577040	35577234	.	+	.	ID=g22273.t2.exon7;Parent=g22273.t2;
OX637535.1_Linnaemya_tessellans_genome_assembly,_chromosome:_4	AUGUSTUS	intron	35577235	35577300	1	+	.	ID=g22273.t2.intron7;Parent=g22273.t2;
OX637535.1_Linnaemya_tessellans_genome_assembly,_chromosome:_4	AUGUSTUS	CDS	35577301	35578906	1	+	0	ID=g22273.t2.CDS8;Parent=g22273.t2;
OX637535.1_Linnaemya_tessellans_genome_assembly,_chromosome:_4	AUGUSTUS	exon	35577301	35578906	.	+	.	ID=g22273.t2.exon8;Parent=g22273.t2;
OX637535.1_Linnaemya_tessellans_genome_assembly,_chromosome:_4	AUGUSTUS	intron	35578907	35578977	1	+	.	ID=g22273.t2.intron8;Parent=g22273.t2;
OX637535.1_Linnaemya_tessellans_genome_assembly,_chromosome:_4	AUGUSTUS	CDS	35578978	35579138	1	+	2	ID=g22273.t2.CDS9;Parent=g22273.t2;
OX637535.1_Linnaemya_tessellans_genome_assembly,_chromosome:_4	AUGUSTUS	exon	35578978	35579138	.	+	.	ID=g22273.t2.exon9;Parent=g22273.t2;
OX637535.1_Linnaemya_tessellans_genome_assembly,_chromosome:_4	AUGUSTUS	intron	35579139	35590146	1	+	.	ID=g22273.t2.intron9;Parent=g22273.t2;
OX637535.1_Linnaemya_tessellans_genome_assembly,_chromosome:_4	AUGUSTUS	CDS	35590147	35591971	1	+	0	ID=g22273.t2.CDS10;Parent=g22273.t2;
OX637535.1_Linnaemya_tessellans_genome_assembly,_chromosome:_4	AUGUSTUS	exon	35590147	35591971	.	+	.	ID=g22273.t2.exon10;Parent=g22273.t2;
OX637535.1_Linnaemya_tessellans_genome_assembly,_chromosome:_4	AUGUSTUS	intron	35591972	35602050	1	+	.	ID=g22273.t2.intron10;Parent=g22273.t2;
OX637535.1_Linnaemya_tessellans_genome_assembly,_chromosome:_4	AUGUSTUS	CDS	35602051	35602257	1	+	2	ID=g22273.t2.CDS11;Parent=g22273.t2;
OX637535.1_Linnaemya_tessellans_genome_assembly,_chromosome:_4	AUGUSTUS	exon	35602051	35602257	.	+	.	ID=g22273.t2.exon11;Parent=g22273.t2;
OX637535.1_Linnaemya_tessellans_genome_assembly,_chromosome:_4	AUGUSTUS	intron	35602258	35602342	1	+	.	ID=g22273.t2.intron11;Parent=g22273.t2;
OX637535.1_Linnaemya_tessellans_genome_assembly,_chromosome:_4	AUGUSTUS	CDS	35602343	35602503	1	+	2	ID=g22273.t2.CDS12;Parent=g22273.t2;
OX637535.1_Linnaemya_tessellans_genome_assembly,_chromosome:_4	AUGUSTUS	exon	35602343	35602503	.	+	.	ID=g22273.t2.exon12;Parent=g22273.t2;
OX637535.1_Linnaemya_tessellans_genome_assembly,_chromosome:_4	AUGUSTUS	intron	35602504	35603186	1	+	.	ID=g22273.t2.intron12;Parent=g22273.t2;
OX637535.1_Linnaemya_tessellans_genome_assembly,_chromosome:_4	AUGUSTUS	CDS	35603187	35605001	1	+	0	ID=g22273.t2.CDS13;Parent=g22273.t2;
OX637535.1_Linnaemya_tessellans_genome_assembly,_chromosome:_4	AUGUSTUS	exon	35603187	35605001	.	+	.	ID=g22273.t2.exon13;Parent=g22273.t2;
OX637535.1_Linnaemya_tessellans_genome_assembly,_chromosome:_4	AUGUSTUS	intron	35605002	35608821	1	+	.	ID=g22273.t2.intron13;Parent=g22273.t2;
OX637535.1_Linnaemya_tessellans_genome_assembly,_chromosome:_4	AUGUSTUS	CDS	35608822	35610358	1	+	0	ID=g22273.t2.CDS14;Parent=g22273.t2;
OX637535.1_Linnaemya_tessellans_genome_assembly,_chromosome:_4	AUGUSTUS	exon	35608822	35610358	.	+	.	ID=g22273.t2.exon14;Parent=g22273.t2;
OX637535.1_Linnaemya_tessellans_genome_assembly,_chromosome:_4	AUGUSTUS	intron	35610359	35610941	1	+	.	ID=g22273.t2.intron14;Parent=g22273.t2;
OX637535.1_Linnaemya_tessellans_genome_assembly,_chromosome:_4	AUGUSTUS	CDS	35610942	35611433	1	+	2	ID=g22273.t2.CDS15;Parent=g22273.t2;
OX637535.1_Linnaemya_tessellans_genome_assembly,_chromosome:_4	AUGUSTUS	exon	35610942	35611433	.	+	.	ID=g22273.t2.exon15;Parent=g22273.t2;
OX637535.1_Linnaemya_tessellans_genome_assembly,_chromosome:_4	AUGUSTUS	intron	35611434	35614085	1	+	.	ID=g22273.t2.intron15;Parent=g22273.t2;
OX637535.1_Linnaemya_tessellans_genome_assembly,_chromosome:_4	AUGUSTUS	CDS	35614086	35614162	1	+	2	ID=g22273.t2.CDS16;Parent=g22273.t2;
OX637535.1_Linnaemya_tessellans_genome_assembly,_chromosome:_4	AUGUSTUS	exon	35614086	35614162	.	+	.	ID=g22273.t2.exon16;Parent=g22273.t2;
OX637535.1_Linnaemya_tessellans_genome_assembly,_chromosome:_4	AUGUSTUS	intron	35614163	35614245	1	+	.	ID=g22273.t2.intron16;Parent=g22273.t2;
OX637535.1_Linnaemya_tessellans_genome_assembly,_chromosome:_4	AUGUSTUS	CDS	35614246	35614426	1	+	0	ID=g22273.t2.CDS17;Parent=g22273.t2;
OX637535.1_Linnaemya_tessellans_genome_assembly,_chromosome:_4	AUGUSTUS	exon	35614246	35614426	.	+	.	ID=g22273.t2.exon17;Parent=g22273.t2;
OX637535.1_Linnaemya_tessellans_genome_assembly,_chromosome:_4	AUGUSTUS	intron	35614427	35614499	1	+	.	ID=g22273.t2.intron17;Parent=g22273.t2;
OX637535.1_Linnaemya_tessellans_genome_assembly,_chromosome:_4	AUGUSTUS	CDS	35614500	35614606	1	+	2	ID=g22273.t2.CDS18;Parent=g22273.t2;
OX637535.1_Linnaemya_tessellans_genome_assembly,_chromosome:_4	AUGUSTUS	exon	35614500	35614606	.	+	.	ID=g22273.t2.exon18;Parent=g22273.t2;
OX637535.1_Linnaemya_tessellans_genome_assembly,_chromosome:_4	AUGUSTUS	stop_codon	35614604	35614606	.	+	0	ID=g22273.t2.stop1;Parent=g22273.t2;
OX637535.1_Linnaemya_tessellans_genome_assembly,_chromosome:_4	GeneMark.hmm3	mRNA	35602122	35614606	.	+	.	ID=g22273.t3;Parent=g22273;
OX637535.1_Linnaemya_tessellans_genome_assembly,_chromosome:_4	GeneMark.hmm3	start_codon	35602122	35602124	.	+	0	ID=g22273.t3.start1;Parent=g22273.t3;
OX637535.1_Linnaemya_tessellans_genome_assembly,_chromosome:_4	GeneMark.hmm3	CDS	35602122	35602257	.	+	0	ID=g22273.t3.CDS1;Parent=g22273.t3;
OX637535.1_Linnaemya_tessellans_genome_assembly,_chromosome:_4	GeneMark.hmm3	exon	35602122	35602257	0	+	.	ID=g22273.t3.exon1;Parent=g22273.t3;
OX637535.1_Linnaemya_tessellans_genome_assembly,_chromosome:_4	GeneMark.hmm3	intron	35602258	35602342	.	+	2	ID=g22273.t3.intron1;Parent=g22273.t3;
OX637535.1_Linnaemya_tessellans_genome_assembly,_chromosome:_4	GeneMark.hmm3	CDS	35602343	35602503	.	+	2	ID=g22273.t3.CDS2;Parent=g22273.t3;
OX637535.1_Linnaemya_tessellans_genome_assembly,_chromosome:_4	GeneMark.hmm3	exon	35602343	35602503	0	+	.	ID=g22273.t3.exon2;Parent=g22273.t3;
OX637535.1_Linnaemya_tessellans_genome_assembly,_chromosome:_4	GeneMark.hmm3	intron	35602504	35603186	.	+	0	ID=g22273.t3.intron2;Parent=g22273.t3;
OX637535.1_Linnaemya_tessellans_genome_assembly,_chromosome:_4	GeneMark.hmm3	CDS	35603187	35605001	.	+	0	ID=g22273.t3.CDS3;Parent=g22273.t3;
OX637535.1_Linnaemya_tessellans_genome_assembly,_chromosome:_4	GeneMark.hmm3	exon	35603187	35605001	0	+	.	ID=g22273.t3.exon3;Parent=g22273.t3;
OX637535.1_Linnaemya_tessellans_genome_assembly,_chromosome:_4	GeneMark.hmm3	intron	35605002	35608821	.	+	0	ID=g22273.t3.intron3;Parent=g22273.t3;
OX637535.1_Linnaemya_tessellans_genome_assembly,_chromosome:_4	GeneMark.hmm3	CDS	35608822	35610189	.	+	0	ID=g22273.t3.CDS4;Parent=g22273.t3;
OX637535.1_Linnaemya_tessellans_genome_assembly,_chromosome:_4	GeneMark.hmm3	exon	35608822	35610189	0	+	.	ID=g22273.t3.exon4;Parent=g22273.t3;
OX637535.1_Linnaemya_tessellans_genome_assembly,_chromosome:_4	GeneMark.hmm3	intron	35610190	35610252	.	+	0	ID=g22273.t3.intron4;Parent=g22273.t3;
OX637535.1_Linnaemya_tessellans_genome_assembly,_chromosome:_4	GeneMark.hmm3	CDS	35610253	35610358	.	+	0	ID=g22273.t3.CDS5;Parent=g22273.t3;
OX637535.1_Linnaemya_tessellans_genome_assembly,_chromosome:_4	GeneMark.hmm3	exon	35610253	35610358	0	+	.	ID=g22273.t3.exon5;Parent=g22273.t3;
OX637535.1_Linnaemya_tessellans_genome_assembly,_chromosome:_4	GeneMark.hmm3	intron	35610359	35610941	.	+	2	ID=g22273.t3.intron5;Parent=g22273.t3;
OX637535.1_Linnaemya_tessellans_genome_assembly,_chromosome:_4	GeneMark.hmm3	CDS	35610942	35611433	.	+	2	ID=g22273.t3.CDS6;Parent=g22273.t3;
OX637535.1_Linnaemya_tessellans_genome_assembly,_chromosome:_4	GeneMark.hmm3	exon	35610942	35611433	0	+	.	ID=g22273.t3.exon6;Parent=g22273.t3;
OX637535.1_Linnaemya_tessellans_genome_assembly,_chromosome:_4	GeneMark.hmm3	intron	35611434	35614085	.	+	2	ID=g22273.t3.intron6;Parent=g22273.t3;
OX637535.1_Linnaemya_tessellans_genome_assembly,_chromosome:_4	GeneMark.hmm3	CDS	35614086	35614162	.	+	2	ID=g22273.t3.CDS7;Parent=g22273.t3;
OX637535.1_Linnaemya_tessellans_genome_assembly,_chromosome:_4	GeneMark.hmm3	exon	35614086	35614162	0	+	.	ID=g22273.t3.exon7;Parent=g22273.t3;
OX637535.1_Linnaemya_tessellans_genome_assembly,_chromosome:_4	GeneMark.hmm3	intron	35614163	35614245	.	+	0	ID=g22273.t3.intron7;Parent=g22273.t3;
OX637535.1_Linnaemya_tessellans_genome_assembly,_chromosome:_4	GeneMark.hmm3	CDS	35614246	35614426	.	+	0	ID=g22273.t3.CDS8;Parent=g22273.t3;
OX637535.1_Linnaemya_tessellans_genome_assembly,_chromosome:_4	GeneMark.hmm3	exon	35614246	35614426	0	+	.	ID=g22273.t3.exon8;Parent=g22273.t3;
OX637535.1_Linnaemya_tessellans_genome_assembly,_chromosome:_4	GeneMark.hmm3	intron	35614427	35614499	.	+	2	ID=g22273.t3.intron8;Parent=g22273.t3;
OX637535.1_Linnaemya_tessellans_genome_assembly,_chromosome:_4	GeneMark.hmm3	CDS	35614500	35614606	.	+	2	ID=g22273.t3.CDS9;Parent=g22273.t3;
OX637535.1_Linnaemya_tessellans_genome_assembly,_chromosome:_4	GeneMark.hmm3	exon	35614500	35614606	0	+	.	ID=g22273.t3.exon9;Parent=g22273.t3;
OX637535.1_Linnaemya_tessellans_genome_assembly,_chromosome:_4	GeneMark.hmm3	stop_codon	35614604	35614606	.	+	0	ID=g22273.t3.stop1;Parent=g22273.t3;
OX637535.1_Linnaemya_tessellans_genome_assembly,_chromosome:_4	AUGUSTUS	gene	35632722	35641343	.	+	.	ID=g22274;
OX637535.1_Linnaemya_tessellans_genome_assembly,_chromosome:_4	AUGUSTUS	mRNA	35632722	35641343	0.3	+	.	ID=g22274.t1;Parent=g22274;
OX637535.1_Linnaemya_tessellans_genome_assembly,_chromosome:_4	AUGUSTUS	start_codon	35632722	35632724	.	+	0	ID=g22274.t1.start1;Parent=g22274.t1;
OX637535.1_Linnaemya_tessellans_genome_assembly,_chromosome:_4	AUGUSTUS	CDS	35632722	35632749	0.81	+	0	ID=g22274.t1.CDS1;Parent=g22274.t1;
OX637535.1_Linnaemya_tessellans_genome_assembly,_chromosome:_4	AUGUSTUS	exon	35632722	35632749	.	+	.	ID=g22274.t1.exon1;Parent=g22274.t1;
OX637535.1_Linnaemya_tessellans_genome_assembly,_chromosome:_4	AUGUSTUS	intron	35632750	35640789	0.81	+	.	ID=g22274.t1.intron1;Parent=g22274.t1;
OX637535.1_Linnaemya_tessellans_genome_assembly,_chromosome:_4	AUGUSTUS	CDS	35640790	35641343	0.36	+	2	ID=g22274.t1.CDS2;Parent=g22274.t1;
OX637535.1_Linnaemya_tessellans_genome_assembly,_chromosome:_4	AUGUSTUS	exon	35640790	35641343	.	+	.	ID=g22274.t1.exon2;Parent=g22274.t1;
OX637535.1_Linnaemya_tessellans_genome_assembly,_chromosome:_4	AUGUSTUS	stop_codon	35641341	35641343	.	+	0	ID=g22274.t1.stop1;Parent=g22274.t1;
OX637535.1_Linnaemya_tessellans_genome_assembly,_chromosome:_4	AUGUSTUS	gene	35664240	35664902	.	-	.	ID=g22275;
OX637535.1_Linnaemya_tessellans_genome_assembly,_chromosome:_4	AUGUSTUS	mRNA	35664240	35664902	1	-	.	ID=g22275.t1;Parent=g22275;
OX637535.1_Linnaemya_tessellans_genome_assembly,_chromosome:_4	AUGUSTUS	stop_codon	35664240	35664242	.	-	0	ID=g22275.t1.stop1;Parent=g22275.t1;
OX637535.1_Linnaemya_tessellans_genome_assembly,_chromosome:_4	AUGUSTUS	CDS	35664240	35664487	1	-	2	ID=g22275.t1.CDS1;Parent=g22275.t1;
OX637535.1_Linnaemya_tessellans_genome_assembly,_chromosome:_4	AUGUSTUS	exon	35664240	35664487	.	-	.	ID=g22275.t1.exon1;Parent=g22275.t1;
OX637535.1_Linnaemya_tessellans_genome_assembly,_chromosome:_4	AUGUSTUS	intron	35664488	35664560	1	-	.	ID=g22275.t1.intron1;Parent=g22275.t1;
OX637535.1_Linnaemya_tessellans_genome_assembly,_chromosome:_4	AUGUSTUS	CDS	35664561	35664776	1	-	2	ID=g22275.t1.CDS2;Parent=g22275.t1;
OX637535.1_Linnaemya_tessellans_genome_assembly,_chromosome:_4	AUGUSTUS	exon	35664561	35664776	.	-	.	ID=g22275.t1.exon2;Parent=g22275.t1;
OX637535.1_Linnaemya_tessellans_genome_assembly,_chromosome:_4	AUGUSTUS	intron	35664777	35664835	1	-	.	ID=g22275.t1.intron2;Parent=g22275.t1;
OX637535.1_Linnaemya_tessellans_genome_assembly,_chromosome:_4	AUGUSTUS	CDS	35664836	35664902	1	-	0	ID=g22275.t1.CDS3;Parent=g22275.t1;
OX637535.1_Linnaemya_tessellans_genome_assembly,_chromosome:_4	AUGUSTUS	exon	35664836	35664902	.	-	.	ID=g22275.t1.exon3;Parent=g22275.t1;
OX637535.1_Linnaemya_tessellans_genome_assembly,_chromosome:_4	AUGUSTUS	start_codon	35664900	35664902	.	-	0	ID=g22275.t1.start1;Parent=g22275.t1;
OX637535.1_Linnaemya_tessellans_genome_assembly,_chromosome:_4	AUGUSTUS	gene	35666056	35666719	.	+	.	ID=g22276;
OX637535.1_Linnaemya_tessellans_genome_assembly,_chromosome:_4	AUGUSTUS	mRNA	35666056	35666719	0.63	+	.	ID=g22276.t1;Parent=g22276;
OX637535.1_Linnaemya_tessellans_genome_assembly,_chromosome:_4	AUGUSTUS	start_codon	35666056	35666058	.	+	0	ID=g22276.t1.start1;Parent=g22276.t1;
OX637535.1_Linnaemya_tessellans_genome_assembly,_chromosome:_4	AUGUSTUS	CDS	35666056	35666122	1	+	0	ID=g22276.t1.CDS1;Parent=g22276.t1;
OX637535.1_Linnaemya_tessellans_genome_assembly,_chromosome:_4	AUGUSTUS	exon	35666056	35666122	.	+	.	ID=g22276.t1.exon1;Parent=g22276.t1;
OX637535.1_Linnaemya_tessellans_genome_assembly,_chromosome:_4	AUGUSTUS	intron	35666123	35666182	1	+	.	ID=g22276.t1.intron1;Parent=g22276.t1;
OX637535.1_Linnaemya_tessellans_genome_assembly,_chromosome:_4	AUGUSTUS	CDS	35666183	35666344	0.63	+	2	ID=g22276.t1.CDS2;Parent=g22276.t1;
OX637535.1_Linnaemya_tessellans_genome_assembly,_chromosome:_4	AUGUSTUS	exon	35666183	35666344	.	+	.	ID=g22276.t1.exon2;Parent=g22276.t1;
OX637535.1_Linnaemya_tessellans_genome_assembly,_chromosome:_4	AUGUSTUS	intron	35666345	35666471	0.63	+	.	ID=g22276.t1.intron2;Parent=g22276.t1;
OX637535.1_Linnaemya_tessellans_genome_assembly,_chromosome:_4	AUGUSTUS	CDS	35666472	35666719	1	+	2	ID=g22276.t1.CDS3;Parent=g22276.t1;
OX637535.1_Linnaemya_tessellans_genome_assembly,_chromosome:_4	AUGUSTUS	exon	35666472	35666719	.	+	.	ID=g22276.t1.exon3;Parent=g22276.t1;
OX637535.1_Linnaemya_tessellans_genome_assembly,_chromosome:_4	AUGUSTUS	stop_codon	35666717	35666719	.	+	0	ID=g22276.t1.stop1;Parent=g22276.t1;
OX637535.1_Linnaemya_tessellans_genome_assembly,_chromosome:_4	AUGUSTUS	gene	35690346	35821039	.	+	.	ID=g22277;
OX637535.1_Linnaemya_tessellans_genome_assembly,_chromosome:_4	AUGUSTUS	mRNA	35690346	35821039	0.12	+	.	ID=g22277.t1;Parent=g22277;
OX637535.1_Linnaemya_tessellans_genome_assembly,_chromosome:_4	AUGUSTUS	start_codon	35690346	35690348	.	+	0	ID=g22277.t1.start1;Parent=g22277.t1;
OX637535.1_Linnaemya_tessellans_genome_assembly,_chromosome:_4	AUGUSTUS	CDS	35690346	35690520	1	+	0	ID=g22277.t1.CDS1;Parent=g22277.t1;
OX637535.1_Linnaemya_tessellans_genome_assembly,_chromosome:_4	AUGUSTUS	exon	35690346	35690520	.	+	.	ID=g22277.t1.exon1;Parent=g22277.t1;
OX637535.1_Linnaemya_tessellans_genome_assembly,_chromosome:_4	AUGUSTUS	intron	35690521	35699676	1	+	.	ID=g22277.t1.intron1;Parent=g22277.t1;
OX637535.1_Linnaemya_tessellans_genome_assembly,_chromosome:_4	AUGUSTUS	CDS	35699677	35701249	1	+	2	ID=g22277.t1.CDS2;Parent=g22277.t1;
OX637535.1_Linnaemya_tessellans_genome_assembly,_chromosome:_4	AUGUSTUS	exon	35699677	35701249	.	+	.	ID=g22277.t1.exon2;Parent=g22277.t1;
OX637535.1_Linnaemya_tessellans_genome_assembly,_chromosome:_4	AUGUSTUS	intron	35701250	35701315	1	+	.	ID=g22277.t1.intron2;Parent=g22277.t1;
OX637535.1_Linnaemya_tessellans_genome_assembly,_chromosome:_4	AUGUSTUS	CDS	35701316	35701545	1	+	1	ID=g22277.t1.CDS3;Parent=g22277.t1;
OX637535.1_Linnaemya_tessellans_genome_assembly,_chromosome:_4	AUGUSTUS	exon	35701316	35701545	.	+	.	ID=g22277.t1.exon3;Parent=g22277.t1;
OX637535.1_Linnaemya_tessellans_genome_assembly,_chromosome:_4	AUGUSTUS	intron	35701546	35701603	1	+	.	ID=g22277.t1.intron3;Parent=g22277.t1;
OX637535.1_Linnaemya_tessellans_genome_assembly,_chromosome:_4	AUGUSTUS	CDS	35701604	35702968	1	+	2	ID=g22277.t1.CDS4;Parent=g22277.t1;
OX637535.1_Linnaemya_tessellans_genome_assembly,_chromosome:_4	AUGUSTUS	exon	35701604	35702968	.	+	.	ID=g22277.t1.exon4;Parent=g22277.t1;
OX637535.1_Linnaemya_tessellans_genome_assembly,_chromosome:_4	AUGUSTUS	intron	35702969	35703027	1	+	.	ID=g22277.t1.intron4;Parent=g22277.t1;
OX637535.1_Linnaemya_tessellans_genome_assembly,_chromosome:_4	AUGUSTUS	CDS	35703028	35705832	1	+	2	ID=g22277.t1.CDS5;Parent=g22277.t1;
OX637535.1_Linnaemya_tessellans_genome_assembly,_chromosome:_4	AUGUSTUS	exon	35703028	35705832	.	+	.	ID=g22277.t1.exon5;Parent=g22277.t1;
OX637535.1_Linnaemya_tessellans_genome_assembly,_chromosome:_4	AUGUSTUS	intron	35705833	35705895	1	+	.	ID=g22277.t1.intron5;Parent=g22277.t1;
OX637535.1_Linnaemya_tessellans_genome_assembly,_chromosome:_4	AUGUSTUS	CDS	35705896	35711739	1	+	2	ID=g22277.t1.CDS6;Parent=g22277.t1;
OX637535.1_Linnaemya_tessellans_genome_assembly,_chromosome:_4	AUGUSTUS	exon	35705896	35711739	.	+	.	ID=g22277.t1.exon6;Parent=g22277.t1;
OX637535.1_Linnaemya_tessellans_genome_assembly,_chromosome:_4	AUGUSTUS	intron	35711740	35711806	1	+	.	ID=g22277.t1.intron6;Parent=g22277.t1;
OX637535.1_Linnaemya_tessellans_genome_assembly,_chromosome:_4	AUGUSTUS	CDS	35711807	35712038	1	+	2	ID=g22277.t1.CDS7;Parent=g22277.t1;
OX637535.1_Linnaemya_tessellans_genome_assembly,_chromosome:_4	AUGUSTUS	exon	35711807	35712038	.	+	.	ID=g22277.t1.exon7;Parent=g22277.t1;
OX637535.1_Linnaemya_tessellans_genome_assembly,_chromosome:_4	AUGUSTUS	intron	35712039	35712096	1	+	.	ID=g22277.t1.intron7;Parent=g22277.t1;
OX637535.1_Linnaemya_tessellans_genome_assembly,_chromosome:_4	AUGUSTUS	CDS	35712097	35712268	1	+	1	ID=g22277.t1.CDS8;Parent=g22277.t1;
OX637535.1_Linnaemya_tessellans_genome_assembly,_chromosome:_4	AUGUSTUS	exon	35712097	35712268	.	+	.	ID=g22277.t1.exon8;Parent=g22277.t1;
OX637535.1_Linnaemya_tessellans_genome_assembly,_chromosome:_4	AUGUSTUS	intron	35712269	35712338	1	+	.	ID=g22277.t1.intron8;Parent=g22277.t1;
OX637535.1_Linnaemya_tessellans_genome_assembly,_chromosome:_4	AUGUSTUS	CDS	35712339	35712525	1	+	0	ID=g22277.t1.CDS9;Parent=g22277.t1;
OX637535.1_Linnaemya_tessellans_genome_assembly,_chromosome:_4	AUGUSTUS	exon	35712339	35712525	.	+	.	ID=g22277.t1.exon9;Parent=g22277.t1;
OX637535.1_Linnaemya_tessellans_genome_assembly,_chromosome:_4	AUGUSTUS	intron	35712526	35713640	1	+	.	ID=g22277.t1.intron9;Parent=g22277.t1;
OX637535.1_Linnaemya_tessellans_genome_assembly,_chromosome:_4	AUGUSTUS	CDS	35713641	35713986	1	+	2	ID=g22277.t1.CDS10;Parent=g22277.t1;
OX637535.1_Linnaemya_tessellans_genome_assembly,_chromosome:_4	AUGUSTUS	exon	35713641	35713986	.	+	.	ID=g22277.t1.exon10;Parent=g22277.t1;
OX637535.1_Linnaemya_tessellans_genome_assembly,_chromosome:_4	AUGUSTUS	intron	35713987	35714064	1	+	.	ID=g22277.t1.intron10;Parent=g22277.t1;
OX637535.1_Linnaemya_tessellans_genome_assembly,_chromosome:_4	AUGUSTUS	CDS	35714065	35715382	1	+	1	ID=g22277.t1.CDS11;Parent=g22277.t1;
OX637535.1_Linnaemya_tessellans_genome_assembly,_chromosome:_4	AUGUSTUS	exon	35714065	35715382	.	+	.	ID=g22277.t1.exon11;Parent=g22277.t1;
OX637535.1_Linnaemya_tessellans_genome_assembly,_chromosome:_4	AUGUSTUS	intron	35715383	35726453	1	+	.	ID=g22277.t1.intron11;Parent=g22277.t1;
OX637535.1_Linnaemya_tessellans_genome_assembly,_chromosome:_4	AUGUSTUS	CDS	35726454	35726583	1	+	0	ID=g22277.t1.CDS12;Parent=g22277.t1;
OX637535.1_Linnaemya_tessellans_genome_assembly,_chromosome:_4	AUGUSTUS	exon	35726454	35726583	.	+	.	ID=g22277.t1.exon12;Parent=g22277.t1;
OX637535.1_Linnaemya_tessellans_genome_assembly,_chromosome:_4	AUGUSTUS	intron	35726584	35744997	1	+	.	ID=g22277.t1.intron12;Parent=g22277.t1;
OX637535.1_Linnaemya_tessellans_genome_assembly,_chromosome:_4	AUGUSTUS	CDS	35744998	35750709	1	+	2	ID=g22277.t1.CDS13;Parent=g22277.t1;
OX637535.1_Linnaemya_tessellans_genome_assembly,_chromosome:_4	AUGUSTUS	exon	35744998	35750709	.	+	.	ID=g22277.t1.exon13;Parent=g22277.t1;
OX637535.1_Linnaemya_tessellans_genome_assembly,_chromosome:_4	AUGUSTUS	intron	35750710	35750973	1	+	.	ID=g22277.t1.intron13;Parent=g22277.t1;
OX637535.1_Linnaemya_tessellans_genome_assembly,_chromosome:_4	AUGUSTUS	CDS	35750974	35752212	1	+	2	ID=g22277.t1.CDS14;Parent=g22277.t1;
OX637535.1_Linnaemya_tessellans_genome_assembly,_chromosome:_4	AUGUSTUS	exon	35750974	35752212	.	+	.	ID=g22277.t1.exon14;Parent=g22277.t1;
OX637535.1_Linnaemya_tessellans_genome_assembly,_chromosome:_4	AUGUSTUS	intron	35752213	35752859	1	+	.	ID=g22277.t1.intron14;Parent=g22277.t1;
OX637535.1_Linnaemya_tessellans_genome_assembly,_chromosome:_4	AUGUSTUS	CDS	35752860	35752927	1	+	2	ID=g22277.t1.CDS15;Parent=g22277.t1;
OX637535.1_Linnaemya_tessellans_genome_assembly,_chromosome:_4	AUGUSTUS	exon	35752860	35752927	.	+	.	ID=g22277.t1.exon15;Parent=g22277.t1;
OX637535.1_Linnaemya_tessellans_genome_assembly,_chromosome:_4	AUGUSTUS	intron	35752928	35755375	1	+	.	ID=g22277.t1.intron15;Parent=g22277.t1;
OX637535.1_Linnaemya_tessellans_genome_assembly,_chromosome:_4	AUGUSTUS	CDS	35755376	35755679	1	+	0	ID=g22277.t1.CDS16;Parent=g22277.t1;
OX637535.1_Linnaemya_tessellans_genome_assembly,_chromosome:_4	AUGUSTUS	exon	35755376	35755679	.	+	.	ID=g22277.t1.exon16;Parent=g22277.t1;
OX637535.1_Linnaemya_tessellans_genome_assembly,_chromosome:_4	AUGUSTUS	intron	35755680	35756042	1	+	.	ID=g22277.t1.intron16;Parent=g22277.t1;
OX637535.1_Linnaemya_tessellans_genome_assembly,_chromosome:_4	AUGUSTUS	CDS	35756043	35756117	1	+	2	ID=g22277.t1.CDS17;Parent=g22277.t1;
OX637535.1_Linnaemya_tessellans_genome_assembly,_chromosome:_4	AUGUSTUS	exon	35756043	35756117	.	+	.	ID=g22277.t1.exon17;Parent=g22277.t1;
OX637535.1_Linnaemya_tessellans_genome_assembly,_chromosome:_4	AUGUSTUS	intron	35756118	35761223	1	+	.	ID=g22277.t1.intron17;Parent=g22277.t1;
OX637535.1_Linnaemya_tessellans_genome_assembly,_chromosome:_4	AUGUSTUS	CDS	35761224	35761328	1	+	2	ID=g22277.t1.CDS18;Parent=g22277.t1;
OX637535.1_Linnaemya_tessellans_genome_assembly,_chromosome:_4	AUGUSTUS	exon	35761224	35761328	.	+	.	ID=g22277.t1.exon18;Parent=g22277.t1;
OX637535.1_Linnaemya_tessellans_genome_assembly,_chromosome:_4	AUGUSTUS	intron	35761329	35761460	1	+	.	ID=g22277.t1.intron18;Parent=g22277.t1;
OX637535.1_Linnaemya_tessellans_genome_assembly,_chromosome:_4	AUGUSTUS	CDS	35761461	35762476	1	+	2	ID=g22277.t1.CDS19;Parent=g22277.t1;
OX637535.1_Linnaemya_tessellans_genome_assembly,_chromosome:_4	AUGUSTUS	exon	35761461	35762476	.	+	.	ID=g22277.t1.exon19;Parent=g22277.t1;
OX637535.1_Linnaemya_tessellans_genome_assembly,_chromosome:_4	AUGUSTUS	intron	35762477	35764285	1	+	.	ID=g22277.t1.intron19;Parent=g22277.t1;
OX637535.1_Linnaemya_tessellans_genome_assembly,_chromosome:_4	AUGUSTUS	CDS	35764286	35764346	1	+	0	ID=g22277.t1.CDS20;Parent=g22277.t1;
OX637535.1_Linnaemya_tessellans_genome_assembly,_chromosome:_4	AUGUSTUS	exon	35764286	35764346	.	+	.	ID=g22277.t1.exon20;Parent=g22277.t1;
OX637535.1_Linnaemya_tessellans_genome_assembly,_chromosome:_4	AUGUSTUS	intron	35764347	35764563	1	+	.	ID=g22277.t1.intron20;Parent=g22277.t1;
OX637535.1_Linnaemya_tessellans_genome_assembly,_chromosome:_4	AUGUSTUS	CDS	35764564	35764605	0.64	+	2	ID=g22277.t1.CDS21;Parent=g22277.t1;
OX637535.1_Linnaemya_tessellans_genome_assembly,_chromosome:_4	AUGUSTUS	exon	35764564	35764605	.	+	.	ID=g22277.t1.exon21;Parent=g22277.t1;
OX637535.1_Linnaemya_tessellans_genome_assembly,_chromosome:_4	AUGUSTUS	intron	35764606	35769955	0.64	+	.	ID=g22277.t1.intron21;Parent=g22277.t1;
OX637535.1_Linnaemya_tessellans_genome_assembly,_chromosome:_4	AUGUSTUS	CDS	35769956	35776060	1	+	2	ID=g22277.t1.CDS22;Parent=g22277.t1;
OX637535.1_Linnaemya_tessellans_genome_assembly,_chromosome:_4	AUGUSTUS	exon	35769956	35776060	.	+	.	ID=g22277.t1.exon22;Parent=g22277.t1;
OX637535.1_Linnaemya_tessellans_genome_assembly,_chromosome:_4	AUGUSTUS	intron	35776061	35776232	0.94	+	.	ID=g22277.t1.intron22;Parent=g22277.t1;
OX637535.1_Linnaemya_tessellans_genome_assembly,_chromosome:_4	AUGUSTUS	CDS	35776233	35786182	0.14	+	2	ID=g22277.t1.CDS23;Parent=g22277.t1;
OX637535.1_Linnaemya_tessellans_genome_assembly,_chromosome:_4	AUGUSTUS	exon	35776233	35786182	.	+	.	ID=g22277.t1.exon23;Parent=g22277.t1;
OX637535.1_Linnaemya_tessellans_genome_assembly,_chromosome:_4	AUGUSTUS	intron	35786183	35786257	0.14	+	.	ID=g22277.t1.intron23;Parent=g22277.t1;
OX637535.1_Linnaemya_tessellans_genome_assembly,_chromosome:_4	AUGUSTUS	CDS	35786258	35792750	0.14	+	0	ID=g22277.t1.CDS24;Parent=g22277.t1;
OX637535.1_Linnaemya_tessellans_genome_assembly,_chromosome:_4	AUGUSTUS	exon	35786258	35792750	.	+	.	ID=g22277.t1.exon24;Parent=g22277.t1;
OX637535.1_Linnaemya_tessellans_genome_assembly,_chromosome:_4	AUGUSTUS	intron	35792751	35793117	1	+	.	ID=g22277.t1.intron24;Parent=g22277.t1;
OX637535.1_Linnaemya_tessellans_genome_assembly,_chromosome:_4	AUGUSTUS	CDS	35793118	35793351	1	+	2	ID=g22277.t1.CDS25;Parent=g22277.t1;
OX637535.1_Linnaemya_tessellans_genome_assembly,_chromosome:_4	AUGUSTUS	exon	35793118	35793351	.	+	.	ID=g22277.t1.exon25;Parent=g22277.t1;
OX637535.1_Linnaemya_tessellans_genome_assembly,_chromosome:_4	AUGUSTUS	intron	35793352	35794452	1	+	.	ID=g22277.t1.intron25;Parent=g22277.t1;
OX637535.1_Linnaemya_tessellans_genome_assembly,_chromosome:_4	AUGUSTUS	CDS	35794453	35804100	1	+	2	ID=g22277.t1.CDS26;Parent=g22277.t1;
OX637535.1_Linnaemya_tessellans_genome_assembly,_chromosome:_4	AUGUSTUS	exon	35794453	35804100	.	+	.	ID=g22277.t1.exon26;Parent=g22277.t1;
OX637535.1_Linnaemya_tessellans_genome_assembly,_chromosome:_4	AUGUSTUS	intron	35804101	35806779	1	+	.	ID=g22277.t1.intron26;Parent=g22277.t1;
OX637535.1_Linnaemya_tessellans_genome_assembly,_chromosome:_4	AUGUSTUS	CDS	35806780	35811900	1	+	2	ID=g22277.t1.CDS27;Parent=g22277.t1;
OX637535.1_Linnaemya_tessellans_genome_assembly,_chromosome:_4	AUGUSTUS	exon	35806780	35811900	.	+	.	ID=g22277.t1.exon27;Parent=g22277.t1;
OX637535.1_Linnaemya_tessellans_genome_assembly,_chromosome:_4	AUGUSTUS	intron	35811901	35812227	1	+	.	ID=g22277.t1.intron27;Parent=g22277.t1;
OX637535.1_Linnaemya_tessellans_genome_assembly,_chromosome:_4	AUGUSTUS	CDS	35812228	35812269	1	+	2	ID=g22277.t1.CDS28;Parent=g22277.t1;
OX637535.1_Linnaemya_tessellans_genome_assembly,_chromosome:_4	AUGUSTUS	exon	35812228	35812269	.	+	.	ID=g22277.t1.exon28;Parent=g22277.t1;
OX637535.1_Linnaemya_tessellans_genome_assembly,_chromosome:_4	AUGUSTUS	intron	35812270	35812540	1	+	.	ID=g22277.t1.intron28;Parent=g22277.t1;
OX637535.1_Linnaemya_tessellans_genome_assembly,_chromosome:_4	AUGUSTUS	CDS	35812541	35812792	1	+	2	ID=g22277.t1.CDS29;Parent=g22277.t1;
OX637535.1_Linnaemya_tessellans_genome_assembly,_chromosome:_4	AUGUSTUS	exon	35812541	35812792	.	+	.	ID=g22277.t1.exon29;Parent=g22277.t1;
OX637535.1_Linnaemya_tessellans_genome_assembly,_chromosome:_4	AUGUSTUS	intron	35812793	35812940	1	+	.	ID=g22277.t1.intron29;Parent=g22277.t1;
OX637535.1_Linnaemya_tessellans_genome_assembly,_chromosome:_4	AUGUSTUS	CDS	35812941	35813912	1	+	2	ID=g22277.t1.CDS30;Parent=g22277.t1;
OX637535.1_Linnaemya_tessellans_genome_assembly,_chromosome:_4	AUGUSTUS	exon	35812941	35813912	.	+	.	ID=g22277.t1.exon30;Parent=g22277.t1;
OX637535.1_Linnaemya_tessellans_genome_assembly,_chromosome:_4	AUGUSTUS	intron	35813913	35814045	1	+	.	ID=g22277.t1.intron30;Parent=g22277.t1;
OX637535.1_Linnaemya_tessellans_genome_assembly,_chromosome:_4	AUGUSTUS	CDS	35814046	35815855	1	+	2	ID=g22277.t1.CDS31;Parent=g22277.t1;
OX637535.1_Linnaemya_tessellans_genome_assembly,_chromosome:_4	AUGUSTUS	exon	35814046	35815855	.	+	.	ID=g22277.t1.exon31;Parent=g22277.t1;
OX637535.1_Linnaemya_tessellans_genome_assembly,_chromosome:_4	AUGUSTUS	intron	35815856	35815953	1	+	.	ID=g22277.t1.intron31;Parent=g22277.t1;
OX637535.1_Linnaemya_tessellans_genome_assembly,_chromosome:_4	AUGUSTUS	CDS	35815954	35816984	1	+	1	ID=g22277.t1.CDS32;Parent=g22277.t1;
OX637535.1_Linnaemya_tessellans_genome_assembly,_chromosome:_4	AUGUSTUS	exon	35815954	35816984	.	+	.	ID=g22277.t1.exon32;Parent=g22277.t1;
OX637535.1_Linnaemya_tessellans_genome_assembly,_chromosome:_4	AUGUSTUS	intron	35816985	35817052	1	+	.	ID=g22277.t1.intron32;Parent=g22277.t1;
OX637535.1_Linnaemya_tessellans_genome_assembly,_chromosome:_4	AUGUSTUS	CDS	35817053	35817358	1	+	2	ID=g22277.t1.CDS33;Parent=g22277.t1;
OX637535.1_Linnaemya_tessellans_genome_assembly,_chromosome:_4	AUGUSTUS	exon	35817053	35817358	.	+	.	ID=g22277.t1.exon33;Parent=g22277.t1;
OX637535.1_Linnaemya_tessellans_genome_assembly,_chromosome:_4	AUGUSTUS	intron	35817359	35817611	1	+	.	ID=g22277.t1.intron33;Parent=g22277.t1;
OX637535.1_Linnaemya_tessellans_genome_assembly,_chromosome:_4	AUGUSTUS	CDS	35817612	35817716	1	+	2	ID=g22277.t1.CDS34;Parent=g22277.t1;
OX637535.1_Linnaemya_tessellans_genome_assembly,_chromosome:_4	AUGUSTUS	exon	35817612	35817716	.	+	.	ID=g22277.t1.exon34;Parent=g22277.t1;
OX637535.1_Linnaemya_tessellans_genome_assembly,_chromosome:_4	AUGUSTUS	intron	35817717	35819903	1	+	.	ID=g22277.t1.intron34;Parent=g22277.t1;
OX637535.1_Linnaemya_tessellans_genome_assembly,_chromosome:_4	AUGUSTUS	CDS	35819904	35820098	1	+	2	ID=g22277.t1.CDS35;Parent=g22277.t1;
OX637535.1_Linnaemya_tessellans_genome_assembly,_chromosome:_4	AUGUSTUS	exon	35819904	35820098	.	+	.	ID=g22277.t1.exon35;Parent=g22277.t1;
OX637535.1_Linnaemya_tessellans_genome_assembly,_chromosome:_4	AUGUSTUS	intron	35820099	35820185	1	+	.	ID=g22277.t1.intron35;Parent=g22277.t1;
OX637535.1_Linnaemya_tessellans_genome_assembly,_chromosome:_4	AUGUSTUS	CDS	35820186	35820488	1	+	2	ID=g22277.t1.CDS36;Parent=g22277.t1;
OX637535.1_Linnaemya_tessellans_genome_assembly,_chromosome:_4	AUGUSTUS	exon	35820186	35820488	.	+	.	ID=g22277.t1.exon36;Parent=g22277.t1;
OX637535.1_Linnaemya_tessellans_genome_assembly,_chromosome:_4	AUGUSTUS	intron	35820489	35820854	1	+	.	ID=g22277.t1.intron36;Parent=g22277.t1;
OX637535.1_Linnaemya_tessellans_genome_assembly,_chromosome:_4	AUGUSTUS	CDS	35820855	35821039	1	+	2	ID=g22277.t1.CDS37;Parent=g22277.t1;
OX637535.1_Linnaemya_tessellans_genome_assembly,_chromosome:_4	AUGUSTUS	exon	35820855	35821039	.	+	.	ID=g22277.t1.exon37;Parent=g22277.t1;
OX637535.1_Linnaemya_tessellans_genome_assembly,_chromosome:_4	AUGUSTUS	stop_codon	35821037	35821039	.	+	0	ID=g22277.t1.stop1;Parent=g22277.t1;
OX637535.1_Linnaemya_tessellans_genome_assembly,_chromosome:_4	AUGUSTUS	gene	35825648	35830918	.	+	.	ID=g22278;
OX637535.1_Linnaemya_tessellans_genome_assembly,_chromosome:_4	AUGUSTUS	mRNA	35825648	35830918	1	+	.	ID=g22278.t1;Parent=g22278;
OX637535.1_Linnaemya_tessellans_genome_assembly,_chromosome:_4	AUGUSTUS	start_codon	35825648	35825650	.	+	0	ID=g22278.t1.start1;Parent=g22278.t1;
OX637535.1_Linnaemya_tessellans_genome_assembly,_chromosome:_4	AUGUSTUS	CDS	35825648	35825818	1	+	0	ID=g22278.t1.CDS1;Parent=g22278.t1;
OX637535.1_Linnaemya_tessellans_genome_assembly,_chromosome:_4	AUGUSTUS	exon	35825648	35825818	.	+	.	ID=g22278.t1.exon1;Parent=g22278.t1;
OX637535.1_Linnaemya_tessellans_genome_assembly,_chromosome:_4	AUGUSTUS	intron	35825819	35826711	1	+	.	ID=g22278.t1.intron1;Parent=g22278.t1;
OX637535.1_Linnaemya_tessellans_genome_assembly,_chromosome:_4	AUGUSTUS	CDS	35826712	35827366	1	+	0	ID=g22278.t1.CDS2;Parent=g22278.t1;
OX637535.1_Linnaemya_tessellans_genome_assembly,_chromosome:_4	AUGUSTUS	exon	35826712	35827366	.	+	.	ID=g22278.t1.exon2;Parent=g22278.t1;
OX637535.1_Linnaemya_tessellans_genome_assembly,_chromosome:_4	AUGUSTUS	intron	35827367	35827427	1	+	.	ID=g22278.t1.intron2;Parent=g22278.t1;
OX637535.1_Linnaemya_tessellans_genome_assembly,_chromosome:_4	AUGUSTUS	CDS	35827428	35827681	1	+	2	ID=g22278.t1.CDS3;Parent=g22278.t1;
OX637535.1_Linnaemya_tessellans_genome_assembly,_chromosome:_4	AUGUSTUS	exon	35827428	35827681	.	+	.	ID=g22278.t1.exon3;Parent=g22278.t1;
OX637535.1_Linnaemya_tessellans_genome_assembly,_chromosome:_4	AUGUSTUS	intron	35827682	35827742	1	+	.	ID=g22278.t1.intron3;Parent=g22278.t1;
OX637535.1_Linnaemya_tessellans_genome_assembly,_chromosome:_4	AUGUSTUS	CDS	35827743	35827851	1	+	0	ID=g22278.t1.CDS4;Parent=g22278.t1;
OX637535.1_Linnaemya_tessellans_genome_assembly,_chromosome:_4	AUGUSTUS	exon	35827743	35827851	.	+	.	ID=g22278.t1.exon4;Parent=g22278.t1;
OX637535.1_Linnaemya_tessellans_genome_assembly,_chromosome:_4	AUGUSTUS	intron	35827852	35829857	1	+	.	ID=g22278.t1.intron4;Parent=g22278.t1;
OX637535.1_Linnaemya_tessellans_genome_assembly,_chromosome:_4	AUGUSTUS	CDS	35829858	35830918	1	+	2	ID=g22278.t1.CDS5;Parent=g22278.t1;
OX637535.1_Linnaemya_tessellans_genome_assembly,_chromosome:_4	AUGUSTUS	exon	35829858	35830918	.	+	.	ID=g22278.t1.exon5;Parent=g22278.t1;
OX637535.1_Linnaemya_tessellans_genome_assembly,_chromosome:_4	AUGUSTUS	stop_codon	35830916	35830918	.	+	0	ID=g22278.t1.stop1;Parent=g22278.t1;
OX637535.1_Linnaemya_tessellans_genome_assembly,_chromosome:_4	AUGUSTUS	gene	35830958	35831350	.	+	.	ID=g22279;
OX637535.1_Linnaemya_tessellans_genome_assembly,_chromosome:_4	AUGUSTUS	mRNA	35830958	35831350	1	+	.	ID=g22279.t1;Parent=g22279;
OX637535.1_Linnaemya_tessellans_genome_assembly,_chromosome:_4	AUGUSTUS	start_codon	35830958	35830960	.	+	0	ID=g22279.t1.start1;Parent=g22279.t1;
OX637535.1_Linnaemya_tessellans_genome_assembly,_chromosome:_4	AUGUSTUS	CDS	35830958	35831350	1	+	0	ID=g22279.t1.CDS1;Parent=g22279.t1;
OX637535.1_Linnaemya_tessellans_genome_assembly,_chromosome:_4	AUGUSTUS	exon	35830958	35831350	.	+	.	ID=g22279.t1.exon1;Parent=g22279.t1;
OX637535.1_Linnaemya_tessellans_genome_assembly,_chromosome:_4	AUGUSTUS	stop_codon	35831348	35831350	.	+	0	ID=g22279.t1.stop1;Parent=g22279.t1;
OX637535.1_Linnaemya_tessellans_genome_assembly,_chromosome:_4	AUGUSTUS	gene	35839238	35841540	.	+	.	ID=g22280;
OX637535.1_Linnaemya_tessellans_genome_assembly,_chromosome:_4	AUGUSTUS	mRNA	35839238	35841540	0.96	+	.	ID=g22280.t1;Parent=g22280;
OX637535.1_Linnaemya_tessellans_genome_assembly,_chromosome:_4	AUGUSTUS	start_codon	35839238	35839240	.	+	0	ID=g22280.t1.start1;Parent=g22280.t1;
OX637535.1_Linnaemya_tessellans_genome_assembly,_chromosome:_4	AUGUSTUS	CDS	35839238	35840263	1	+	0	ID=g22280.t1.CDS1;Parent=g22280.t1;
OX637535.1_Linnaemya_tessellans_genome_assembly,_chromosome:_4	AUGUSTUS	exon	35839238	35840263	.	+	.	ID=g22280.t1.exon1;Parent=g22280.t1;
OX637535.1_Linnaemya_tessellans_genome_assembly,_chromosome:_4	AUGUSTUS	intron	35840264	35841135	1	+	.	ID=g22280.t1.intron1;Parent=g22280.t1;
OX637535.1_Linnaemya_tessellans_genome_assembly,_chromosome:_4	AUGUSTUS	CDS	35841136	35841540	0.96	+	0	ID=g22280.t1.CDS2;Parent=g22280.t1;
OX637535.1_Linnaemya_tessellans_genome_assembly,_chromosome:_4	AUGUSTUS	exon	35841136	35841540	.	+	.	ID=g22280.t1.exon2;Parent=g22280.t1;
OX637535.1_Linnaemya_tessellans_genome_assembly,_chromosome:_4	AUGUSTUS	stop_codon	35841538	35841540	.	+	0	ID=g22280.t1.stop1;Parent=g22280.t1;
OX637535.1_Linnaemya_tessellans_genome_assembly,_chromosome:_4	AUGUSTUS	gene	35844971	35845938	.	-	.	ID=g22281;
OX637535.1_Linnaemya_tessellans_genome_assembly,_chromosome:_4	AUGUSTUS	mRNA	35844971	35845938	1	-	.	ID=g22281.t1;Parent=g22281;
OX637535.1_Linnaemya_tessellans_genome_assembly,_chromosome:_4	AUGUSTUS	stop_codon	35844971	35844973	.	-	0	ID=g22281.t1.stop1;Parent=g22281.t1;
OX637535.1_Linnaemya_tessellans_genome_assembly,_chromosome:_4	AUGUSTUS	CDS	35844971	35845129	1	-	0	ID=g22281.t1.CDS1;Parent=g22281.t1;
OX637535.1_Linnaemya_tessellans_genome_assembly,_chromosome:_4	AUGUSTUS	exon	35844971	35845129	.	-	.	ID=g22281.t1.exon1;Parent=g22281.t1;
OX637535.1_Linnaemya_tessellans_genome_assembly,_chromosome:_4	AUGUSTUS	intron	35845130	35845184	1	-	.	ID=g22281.t1.intron1;Parent=g22281.t1;
OX637535.1_Linnaemya_tessellans_genome_assembly,_chromosome:_4	AUGUSTUS	CDS	35845185	35845678	1	-	2	ID=g22281.t1.CDS2;Parent=g22281.t1;
OX637535.1_Linnaemya_tessellans_genome_assembly,_chromosome:_4	AUGUSTUS	exon	35845185	35845678	.	-	.	ID=g22281.t1.exon2;Parent=g22281.t1;
OX637535.1_Linnaemya_tessellans_genome_assembly,_chromosome:_4	AUGUSTUS	intron	35845679	35845742	1	-	.	ID=g22281.t1.intron2;Parent=g22281.t1;
OX637535.1_Linnaemya_tessellans_genome_assembly,_chromosome:_4	AUGUSTUS	CDS	35845743	35845820	1	-	2	ID=g22281.t1.CDS3;Parent=g22281.t1;
OX637535.1_Linnaemya_tessellans_genome_assembly,_chromosome:_4	AUGUSTUS	exon	35845743	35845820	.	-	.	ID=g22281.t1.exon3;Parent=g22281.t1;
OX637535.1_Linnaemya_tessellans_genome_assembly,_chromosome:_4	AUGUSTUS	intron	35845821	35845877	1	-	.	ID=g22281.t1.intron3;Parent=g22281.t1;
OX637535.1_Linnaemya_tessellans_genome_assembly,_chromosome:_4	AUGUSTUS	CDS	35845878	35845938	1	-	0	ID=g22281.t1.CDS4;Parent=g22281.t1;
OX637535.1_Linnaemya_tessellans_genome_assembly,_chromosome:_4	AUGUSTUS	exon	35845878	35845938	.	-	.	ID=g22281.t1.exon4;Parent=g22281.t1;
OX637535.1_Linnaemya_tessellans_genome_assembly,_chromosome:_4	AUGUSTUS	start_codon	35845936	35845938	.	-	0	ID=g22281.t1.start1;Parent=g22281.t1;
OX637535.1_Linnaemya_tessellans_genome_assembly,_chromosome:_4	AUGUSTUS	gene	35846579	35848435	.	+	.	ID=g22282;
OX637535.1_Linnaemya_tessellans_genome_assembly,_chromosome:_4	AUGUSTUS	mRNA	35846579	35848435	1	+	.	ID=g22282.t1;Parent=g22282;
OX637535.1_Linnaemya_tessellans_genome_assembly,_chromosome:_4	AUGUSTUS	start_codon	35846579	35846581	.	+	0	ID=g22282.t1.start1;Parent=g22282.t1;
OX637535.1_Linnaemya_tessellans_genome_assembly,_chromosome:_4	AUGUSTUS	CDS	35846579	35848435	1	+	0	ID=g22282.t1.CDS1;Parent=g22282.t1;
OX637535.1_Linnaemya_tessellans_genome_assembly,_chromosome:_4	AUGUSTUS	exon	35846579	35848435	.	+	.	ID=g22282.t1.exon1;Parent=g22282.t1;
OX637535.1_Linnaemya_tessellans_genome_assembly,_chromosome:_4	AUGUSTUS	stop_codon	35848433	35848435	.	+	0	ID=g22282.t1.stop1;Parent=g22282.t1;
OX637535.1_Linnaemya_tessellans_genome_assembly,_chromosome:_4	AUGUSTUS	gene	35865273	35878013	.	-	.	ID=g22283;
OX637535.1_Linnaemya_tessellans_genome_assembly,_chromosome:_4	AUGUSTUS	mRNA	35865273	35878013	1	-	.	ID=g22283.t1;Parent=g22283;
OX637535.1_Linnaemya_tessellans_genome_assembly,_chromosome:_4	AUGUSTUS	stop_codon	35865273	35865275	.	-	0	ID=g22283.t1.stop1;Parent=g22283.t1;
OX637535.1_Linnaemya_tessellans_genome_assembly,_chromosome:_4	AUGUSTUS	CDS	35865273	35865529	1	-	2	ID=g22283.t1.CDS1;Parent=g22283.t1;
OX637535.1_Linnaemya_tessellans_genome_assembly,_chromosome:_4	AUGUSTUS	exon	35865273	35865529	.	-	.	ID=g22283.t1.exon1;Parent=g22283.t1;
OX637535.1_Linnaemya_tessellans_genome_assembly,_chromosome:_4	AUGUSTUS	intron	35865530	35866527	1	-	.	ID=g22283.t1.intron1;Parent=g22283.t1;
OX637535.1_Linnaemya_tessellans_genome_assembly,_chromosome:_4	AUGUSTUS	CDS	35866528	35868357	1	-	2	ID=g22283.t1.CDS2;Parent=g22283.t1;
OX637535.1_Linnaemya_tessellans_genome_assembly,_chromosome:_4	AUGUSTUS	exon	35866528	35868357	.	-	.	ID=g22283.t1.exon2;Parent=g22283.t1;
OX637535.1_Linnaemya_tessellans_genome_assembly,_chromosome:_4	AUGUSTUS	intron	35868358	35870493	1	-	.	ID=g22283.t1.intron2;Parent=g22283.t1;
OX637535.1_Linnaemya_tessellans_genome_assembly,_chromosome:_4	AUGUSTUS	CDS	35870494	35871250	1	-	0	ID=g22283.t1.CDS3;Parent=g22283.t1;
OX637535.1_Linnaemya_tessellans_genome_assembly,_chromosome:_4	AUGUSTUS	exon	35870494	35871250	.	-	.	ID=g22283.t1.exon3;Parent=g22283.t1;
OX637535.1_Linnaemya_tessellans_genome_assembly,_chromosome:_4	AUGUSTUS	intron	35871251	35874328	1	-	.	ID=g22283.t1.intron3;Parent=g22283.t1;
OX637535.1_Linnaemya_tessellans_genome_assembly,_chromosome:_4	AUGUSTUS	CDS	35874329	35874921	1	-	2	ID=g22283.t1.CDS4;Parent=g22283.t1;
OX637535.1_Linnaemya_tessellans_genome_assembly,_chromosome:_4	AUGUSTUS	exon	35874329	35874921	.	-	.	ID=g22283.t1.exon4;Parent=g22283.t1;
OX637535.1_Linnaemya_tessellans_genome_assembly,_chromosome:_4	AUGUSTUS	intron	35874922	35875233	1	-	.	ID=g22283.t1.intron4;Parent=g22283.t1;
OX637535.1_Linnaemya_tessellans_genome_assembly,_chromosome:_4	AUGUSTUS	CDS	35875234	35875852	1	-	0	ID=g22283.t1.CDS5;Parent=g22283.t1;
OX637535.1_Linnaemya_tessellans_genome_assembly,_chromosome:_4	AUGUSTUS	exon	35875234	35875852	.	-	.	ID=g22283.t1.exon5;Parent=g22283.t1;
OX637535.1_Linnaemya_tessellans_genome_assembly,_chromosome:_4	AUGUSTUS	intron	35875853	35875915	1	-	.	ID=g22283.t1.intron5;Parent=g22283.t1;
OX637535.1_Linnaemya_tessellans_genome_assembly,_chromosome:_4	AUGUSTUS	CDS	35875916	35876158	1	-	0	ID=g22283.t1.CDS6;Parent=g22283.t1;
OX637535.1_Linnaemya_tessellans_genome_assembly,_chromosome:_4	AUGUSTUS	exon	35875916	35876158	.	-	.	ID=g22283.t1.exon6;Parent=g22283.t1;
OX637535.1_Linnaemya_tessellans_genome_assembly,_chromosome:_4	AUGUSTUS	intron	35876159	35876232	1	-	.	ID=g22283.t1.intron6;Parent=g22283.t1;
OX637535.1_Linnaemya_tessellans_genome_assembly,_chromosome:_4	AUGUSTUS	CDS	35876233	35876373	1	-	0	ID=g22283.t1.CDS7;Parent=g22283.t1;
OX637535.1_Linnaemya_tessellans_genome_assembly,_chromosome:_4	AUGUSTUS	exon	35876233	35876373	.	-	.	ID=g22283.t1.exon7;Parent=g22283.t1;
OX637535.1_Linnaemya_tessellans_genome_assembly,_chromosome:_4	AUGUSTUS	intron	35876374	35876433	1	-	.	ID=g22283.t1.intron7;Parent=g22283.t1;
OX637535.1_Linnaemya_tessellans_genome_assembly,_chromosome:_4	AUGUSTUS	CDS	35876434	35876683	1	-	1	ID=g22283.t1.CDS8;Parent=g22283.t1;
OX637535.1_Linnaemya_tessellans_genome_assembly,_chromosome:_4	AUGUSTUS	exon	35876434	35876683	.	-	.	ID=g22283.t1.exon8;Parent=g22283.t1;
OX637535.1_Linnaemya_tessellans_genome_assembly,_chromosome:_4	AUGUSTUS	intron	35876684	35877159	1	-	.	ID=g22283.t1.intron8;Parent=g22283.t1;
OX637535.1_Linnaemya_tessellans_genome_assembly,_chromosome:_4	AUGUSTUS	CDS	35877160	35878013	1	-	0	ID=g22283.t1.CDS9;Parent=g22283.t1;
OX637535.1_Linnaemya_tessellans_genome_assembly,_chromosome:_4	AUGUSTUS	exon	35877160	35878013	.	-	.	ID=g22283.t1.exon9;Parent=g22283.t1;
OX637535.1_Linnaemya_tessellans_genome_assembly,_chromosome:_4	AUGUSTUS	start_codon	35878011	35878013	.	-	0	ID=g22283.t1.start1;Parent=g22283.t1;
OX637535.1_Linnaemya_tessellans_genome_assembly,_chromosome:_4	AUGUSTUS	mRNA	35865273	35878013	0.34	-	.	ID=g22283.t2;Parent=g22283;
OX637535.1_Linnaemya_tessellans_genome_assembly,_chromosome:_4	AUGUSTUS	stop_codon	35865273	35865275	.	-	0	ID=g22283.t2.stop1;Parent=g22283.t2;
OX637535.1_Linnaemya_tessellans_genome_assembly,_chromosome:_4	AUGUSTUS	CDS	35865273	35865529	1	-	2	ID=g22283.t2.CDS1;Parent=g22283.t2;
OX637535.1_Linnaemya_tessellans_genome_assembly,_chromosome:_4	AUGUSTUS	exon	35865273	35865529	.	-	.	ID=g22283.t2.exon1;Parent=g22283.t2;
OX637535.1_Linnaemya_tessellans_genome_assembly,_chromosome:_4	AUGUSTUS	intron	35865530	35866527	1	-	.	ID=g22283.t2.intron1;Parent=g22283.t2;
OX637535.1_Linnaemya_tessellans_genome_assembly,_chromosome:_4	AUGUSTUS	CDS	35866528	35868357	1	-	2	ID=g22283.t2.CDS2;Parent=g22283.t2;
OX637535.1_Linnaemya_tessellans_genome_assembly,_chromosome:_4	AUGUSTUS	exon	35866528	35868357	.	-	.	ID=g22283.t2.exon2;Parent=g22283.t2;
OX637535.1_Linnaemya_tessellans_genome_assembly,_chromosome:_4	AUGUSTUS	intron	35868358	35870493	1	-	.	ID=g22283.t2.intron2;Parent=g22283.t2;
OX637535.1_Linnaemya_tessellans_genome_assembly,_chromosome:_4	AUGUSTUS	CDS	35870494	35871387	0.75	-	2	ID=g22283.t2.CDS3;Parent=g22283.t2;
OX637535.1_Linnaemya_tessellans_genome_assembly,_chromosome:_4	AUGUSTUS	exon	35870494	35871387	.	-	.	ID=g22283.t2.exon3;Parent=g22283.t2;
OX637535.1_Linnaemya_tessellans_genome_assembly,_chromosome:_4	AUGUSTUS	intron	35871388	35871444	0.4	-	.	ID=g22283.t2.intron3;Parent=g22283.t2;
OX637535.1_Linnaemya_tessellans_genome_assembly,_chromosome:_4	AUGUSTUS	CDS	35871445	35871721	0.34	-	0	ID=g22283.t2.CDS4;Parent=g22283.t2;
OX637535.1_Linnaemya_tessellans_genome_assembly,_chromosome:_4	AUGUSTUS	exon	35871445	35871721	.	-	.	ID=g22283.t2.exon4;Parent=g22283.t2;
OX637535.1_Linnaemya_tessellans_genome_assembly,_chromosome:_4	AUGUSTUS	intron	35871722	35874328	0.42	-	.	ID=g22283.t2.intron4;Parent=g22283.t2;
OX637535.1_Linnaemya_tessellans_genome_assembly,_chromosome:_4	AUGUSTUS	CDS	35874329	35874921	0.76	-	2	ID=g22283.t2.CDS5;Parent=g22283.t2;
OX637535.1_Linnaemya_tessellans_genome_assembly,_chromosome:_4	AUGUSTUS	exon	35874329	35874921	.	-	.	ID=g22283.t2.exon5;Parent=g22283.t2;
OX637535.1_Linnaemya_tessellans_genome_assembly,_chromosome:_4	AUGUSTUS	intron	35874922	35875233	1	-	.	ID=g22283.t2.intron5;Parent=g22283.t2;
OX637535.1_Linnaemya_tessellans_genome_assembly,_chromosome:_4	AUGUSTUS	CDS	35875234	35875852	1	-	0	ID=g22283.t2.CDS6;Parent=g22283.t2;
OX637535.1_Linnaemya_tessellans_genome_assembly,_chromosome:_4	AUGUSTUS	exon	35875234	35875852	.	-	.	ID=g22283.t2.exon6;Parent=g22283.t2;
OX637535.1_Linnaemya_tessellans_genome_assembly,_chromosome:_4	AUGUSTUS	intron	35875853	35875915	1	-	.	ID=g22283.t2.intron6;Parent=g22283.t2;
OX637535.1_Linnaemya_tessellans_genome_assembly,_chromosome:_4	AUGUSTUS	CDS	35875916	35876158	1	-	0	ID=g22283.t2.CDS7;Parent=g22283.t2;
OX637535.1_Linnaemya_tessellans_genome_assembly,_chromosome:_4	AUGUSTUS	exon	35875916	35876158	.	-	.	ID=g22283.t2.exon7;Parent=g22283.t2;
OX637535.1_Linnaemya_tessellans_genome_assembly,_chromosome:_4	AUGUSTUS	intron	35876159	35876232	1	-	.	ID=g22283.t2.intron7;Parent=g22283.t2;
OX637535.1_Linnaemya_tessellans_genome_assembly,_chromosome:_4	AUGUSTUS	CDS	35876233	35876373	1	-	0	ID=g22283.t2.CDS8;Parent=g22283.t2;
OX637535.1_Linnaemya_tessellans_genome_assembly,_chromosome:_4	AUGUSTUS	exon	35876233	35876373	.	-	.	ID=g22283.t2.exon8;Parent=g22283.t2;
OX637535.1_Linnaemya_tessellans_genome_assembly,_chromosome:_4	AUGUSTUS	intron	35876374	35876433	1	-	.	ID=g22283.t2.intron8;Parent=g22283.t2;
OX637535.1_Linnaemya_tessellans_genome_assembly,_chromosome:_4	AUGUSTUS	CDS	35876434	35876683	1	-	1	ID=g22283.t2.CDS9;Parent=g22283.t2;
OX637535.1_Linnaemya_tessellans_genome_assembly,_chromosome:_4	AUGUSTUS	exon	35876434	35876683	.	-	.	ID=g22283.t2.exon9;Parent=g22283.t2;
OX637535.1_Linnaemya_tessellans_genome_assembly,_chromosome:_4	AUGUSTUS	intron	35876684	35877159	1	-	.	ID=g22283.t2.intron9;Parent=g22283.t2;
OX637535.1_Linnaemya_tessellans_genome_assembly,_chromosome:_4	AUGUSTUS	CDS	35877160	35878013	1	-	0	ID=g22283.t2.CDS10;Parent=g22283.t2;
OX637535.1_Linnaemya_tessellans_genome_assembly,_chromosome:_4	AUGUSTUS	exon	35877160	35878013	.	-	.	ID=g22283.t2.exon10;Parent=g22283.t2;
OX637535.1_Linnaemya_tessellans_genome_assembly,_chromosome:_4	AUGUSTUS	start_codon	35878011	35878013	.	-	0	ID=g22283.t2.start1;Parent=g22283.t2;
OX637535.1_Linnaemya_tessellans_genome_assembly,_chromosome:_4	AUGUSTUS	gene	35889166	35891178	.	-	.	ID=g22284;
OX637535.1_Linnaemya_tessellans_genome_assembly,_chromosome:_4	AUGUSTUS	mRNA	35889166	35891178	1	-	.	ID=g22284.t1;Parent=g22284;
OX637535.1_Linnaemya_tessellans_genome_assembly,_chromosome:_4	AUGUSTUS	stop_codon	35889166	35889168	.	-	0	ID=g22284.t1.stop1;Parent=g22284.t1;
OX637535.1_Linnaemya_tessellans_genome_assembly,_chromosome:_4	AUGUSTUS	CDS	35889166	35889312	1	-	0	ID=g22284.t1.CDS1;Parent=g22284.t1;
OX637535.1_Linnaemya_tessellans_genome_assembly,_chromosome:_4	AUGUSTUS	exon	35889166	35889312	.	-	.	ID=g22284.t1.exon1;Parent=g22284.t1;
OX637535.1_Linnaemya_tessellans_genome_assembly,_chromosome:_4	AUGUSTUS	intron	35889313	35889389	1	-	.	ID=g22284.t1.intron1;Parent=g22284.t1;
OX637535.1_Linnaemya_tessellans_genome_assembly,_chromosome:_4	AUGUSTUS	CDS	35889390	35889547	1	-	2	ID=g22284.t1.CDS2;Parent=g22284.t1;
OX637535.1_Linnaemya_tessellans_genome_assembly,_chromosome:_4	AUGUSTUS	exon	35889390	35889547	.	-	.	ID=g22284.t1.exon2;Parent=g22284.t1;
OX637535.1_Linnaemya_tessellans_genome_assembly,_chromosome:_4	AUGUSTUS	intron	35889548	35891150	1	-	.	ID=g22284.t1.intron2;Parent=g22284.t1;
OX637535.1_Linnaemya_tessellans_genome_assembly,_chromosome:_4	AUGUSTUS	CDS	35891151	35891178	1	-	0	ID=g22284.t1.CDS3;Parent=g22284.t1;
OX637535.1_Linnaemya_tessellans_genome_assembly,_chromosome:_4	AUGUSTUS	exon	35891151	35891178	.	-	.	ID=g22284.t1.exon3;Parent=g22284.t1;
OX637535.1_Linnaemya_tessellans_genome_assembly,_chromosome:_4	AUGUSTUS	start_codon	35891176	35891178	.	-	0	ID=g22284.t1.start1;Parent=g22284.t1;
OX637535.1_Linnaemya_tessellans_genome_assembly,_chromosome:_4	AUGUSTUS	gene	35896980	35900671	.	-	.	ID=g22285;
OX637535.1_Linnaemya_tessellans_genome_assembly,_chromosome:_4	AUGUSTUS	mRNA	35896980	35900671	1	-	.	ID=g22285.t1;Parent=g22285;
OX637535.1_Linnaemya_tessellans_genome_assembly,_chromosome:_4	AUGUSTUS	stop_codon	35896980	35896982	.	-	0	ID=g22285.t1.stop1;Parent=g22285.t1;
OX637535.1_Linnaemya_tessellans_genome_assembly,_chromosome:_4	AUGUSTUS	CDS	35896980	35897356	1	-	2	ID=g22285.t1.CDS1;Parent=g22285.t1;
OX637535.1_Linnaemya_tessellans_genome_assembly,_chromosome:_4	AUGUSTUS	exon	35896980	35897356	.	-	.	ID=g22285.t1.exon1;Parent=g22285.t1;
OX637535.1_Linnaemya_tessellans_genome_assembly,_chromosome:_4	AUGUSTUS	intron	35897357	35899995	1	-	.	ID=g22285.t1.intron1;Parent=g22285.t1;
OX637535.1_Linnaemya_tessellans_genome_assembly,_chromosome:_4	AUGUSTUS	CDS	35899996	35900329	1	-	0	ID=g22285.t1.CDS2;Parent=g22285.t1;
OX637535.1_Linnaemya_tessellans_genome_assembly,_chromosome:_4	AUGUSTUS	exon	35899996	35900329	.	-	.	ID=g22285.t1.exon2;Parent=g22285.t1;
OX637535.1_Linnaemya_tessellans_genome_assembly,_chromosome:_4	AUGUSTUS	intron	35900330	35900389	1	-	.	ID=g22285.t1.intron2;Parent=g22285.t1;
OX637535.1_Linnaemya_tessellans_genome_assembly,_chromosome:_4	AUGUSTUS	CDS	35900390	35900671	1	-	0	ID=g22285.t1.CDS3;Parent=g22285.t1;
OX637535.1_Linnaemya_tessellans_genome_assembly,_chromosome:_4	AUGUSTUS	exon	35900390	35900671	.	-	.	ID=g22285.t1.exon3;Parent=g22285.t1;
OX637535.1_Linnaemya_tessellans_genome_assembly,_chromosome:_4	AUGUSTUS	start_codon	35900669	35900671	.	-	0	ID=g22285.t1.start1;Parent=g22285.t1;
OX637535.1_Linnaemya_tessellans_genome_assembly,_chromosome:_4	AUGUSTUS	gene	35909594	35910034	.	+	.	ID=g22286;
OX637535.1_Linnaemya_tessellans_genome_assembly,_chromosome:_4	AUGUSTUS	mRNA	35909594	35910034	1	+	.	ID=g22286.t1;Parent=g22286;
OX637535.1_Linnaemya_tessellans_genome_assembly,_chromosome:_4	AUGUSTUS	start_codon	35909594	35909596	.	+	0	ID=g22286.t1.start1;Parent=g22286.t1;
OX637535.1_Linnaemya_tessellans_genome_assembly,_chromosome:_4	AUGUSTUS	CDS	35909594	35909605	1	+	0	ID=g22286.t1.CDS1;Parent=g22286.t1;
OX637535.1_Linnaemya_tessellans_genome_assembly,_chromosome:_4	AUGUSTUS	exon	35909594	35909605	.	+	.	ID=g22286.t1.exon1;Parent=g22286.t1;
OX637535.1_Linnaemya_tessellans_genome_assembly,_chromosome:_4	AUGUSTUS	intron	35909606	35909668	1	+	.	ID=g22286.t1.intron1;Parent=g22286.t1;
OX637535.1_Linnaemya_tessellans_genome_assembly,_chromosome:_4	AUGUSTUS	CDS	35909669	35910034	1	+	0	ID=g22286.t1.CDS2;Parent=g22286.t1;
OX637535.1_Linnaemya_tessellans_genome_assembly,_chromosome:_4	AUGUSTUS	exon	35909669	35910034	.	+	.	ID=g22286.t1.exon2;Parent=g22286.t1;
OX637535.1_Linnaemya_tessellans_genome_assembly,_chromosome:_4	AUGUSTUS	stop_codon	35910032	35910034	.	+	0	ID=g22286.t1.stop1;Parent=g22286.t1;
OX637535.1_Linnaemya_tessellans_genome_assembly,_chromosome:_4	AUGUSTUS	gene	35912588	35916118	.	+	.	ID=g22287;
OX637535.1_Linnaemya_tessellans_genome_assembly,_chromosome:_4	AUGUSTUS	mRNA	35912588	35916118	1	+	.	ID=g22287.t1;Parent=g22287;
OX637535.1_Linnaemya_tessellans_genome_assembly,_chromosome:_4	AUGUSTUS	start_codon	35912588	35912590	.	+	0	ID=g22287.t1.start1;Parent=g22287.t1;
OX637535.1_Linnaemya_tessellans_genome_assembly,_chromosome:_4	AUGUSTUS	CDS	35912588	35913113	1	+	0	ID=g22287.t1.CDS1;Parent=g22287.t1;
OX637535.1_Linnaemya_tessellans_genome_assembly,_chromosome:_4	AUGUSTUS	exon	35912588	35913113	.	+	.	ID=g22287.t1.exon1;Parent=g22287.t1;
OX637535.1_Linnaemya_tessellans_genome_assembly,_chromosome:_4	AUGUSTUS	intron	35913114	35913384	1	+	.	ID=g22287.t1.intron1;Parent=g22287.t1;
OX637535.1_Linnaemya_tessellans_genome_assembly,_chromosome:_4	AUGUSTUS	CDS	35913385	35913612	1	+	2	ID=g22287.t1.CDS2;Parent=g22287.t1;
OX637535.1_Linnaemya_tessellans_genome_assembly,_chromosome:_4	AUGUSTUS	exon	35913385	35913612	.	+	.	ID=g22287.t1.exon2;Parent=g22287.t1;
OX637535.1_Linnaemya_tessellans_genome_assembly,_chromosome:_4	AUGUSTUS	intron	35913613	35913671	1	+	.	ID=g22287.t1.intron2;Parent=g22287.t1;
OX637535.1_Linnaemya_tessellans_genome_assembly,_chromosome:_4	AUGUSTUS	CDS	35913672	35913900	1	+	2	ID=g22287.t1.CDS3;Parent=g22287.t1;
OX637535.1_Linnaemya_tessellans_genome_assembly,_chromosome:_4	AUGUSTUS	exon	35913672	35913900	.	+	.	ID=g22287.t1.exon3;Parent=g22287.t1;
OX637535.1_Linnaemya_tessellans_genome_assembly,_chromosome:_4	AUGUSTUS	intron	35913901	35914837	1	+	.	ID=g22287.t1.intron3;Parent=g22287.t1;
OX637535.1_Linnaemya_tessellans_genome_assembly,_chromosome:_4	AUGUSTUS	CDS	35914838	35915502	1	+	1	ID=g22287.t1.CDS4;Parent=g22287.t1;
OX637535.1_Linnaemya_tessellans_genome_assembly,_chromosome:_4	AUGUSTUS	exon	35914838	35915502	.	+	.	ID=g22287.t1.exon4;Parent=g22287.t1;
OX637535.1_Linnaemya_tessellans_genome_assembly,_chromosome:_4	AUGUSTUS	intron	35915503	35915645	1	+	.	ID=g22287.t1.intron4;Parent=g22287.t1;
OX637535.1_Linnaemya_tessellans_genome_assembly,_chromosome:_4	AUGUSTUS	CDS	35915646	35916118	1	+	2	ID=g22287.t1.CDS5;Parent=g22287.t1;
OX637535.1_Linnaemya_tessellans_genome_assembly,_chromosome:_4	AUGUSTUS	exon	35915646	35916118	.	+	.	ID=g22287.t1.exon5;Parent=g22287.t1;
OX637535.1_Linnaemya_tessellans_genome_assembly,_chromosome:_4	AUGUSTUS	stop_codon	35916116	35916118	.	+	0	ID=g22287.t1.stop1;Parent=g22287.t1;
OX637535.1_Linnaemya_tessellans_genome_assembly,_chromosome:_4	AUGUSTUS	gene	35918514	35919790	.	-	.	ID=g22288;
OX637535.1_Linnaemya_tessellans_genome_assembly,_chromosome:_4	AUGUSTUS	mRNA	35918514	35919790	1	-	.	ID=g22288.t1;Parent=g22288;
OX637535.1_Linnaemya_tessellans_genome_assembly,_chromosome:_4	AUGUSTUS	stop_codon	35918514	35918516	.	-	0	ID=g22288.t1.stop1;Parent=g22288.t1;
OX637535.1_Linnaemya_tessellans_genome_assembly,_chromosome:_4	AUGUSTUS	CDS	35918514	35918921	1	-	0	ID=g22288.t1.CDS1;Parent=g22288.t1;
OX637535.1_Linnaemya_tessellans_genome_assembly,_chromosome:_4	AUGUSTUS	exon	35918514	35918921	.	-	.	ID=g22288.t1.exon1;Parent=g22288.t1;
OX637535.1_Linnaemya_tessellans_genome_assembly,_chromosome:_4	AUGUSTUS	intron	35918922	35919778	1	-	.	ID=g22288.t1.intron1;Parent=g22288.t1;
OX637535.1_Linnaemya_tessellans_genome_assembly,_chromosome:_4	AUGUSTUS	CDS	35919779	35919790	1	-	0	ID=g22288.t1.CDS2;Parent=g22288.t1;
OX637535.1_Linnaemya_tessellans_genome_assembly,_chromosome:_4	AUGUSTUS	exon	35919779	35919790	.	-	.	ID=g22288.t1.exon2;Parent=g22288.t1;
OX637535.1_Linnaemya_tessellans_genome_assembly,_chromosome:_4	AUGUSTUS	start_codon	35919788	35919790	.	-	0	ID=g22288.t1.start1;Parent=g22288.t1;
OX637535.1_Linnaemya_tessellans_genome_assembly,_chromosome:_4	AUGUSTUS	gene	35924251	35925064	.	+	.	ID=g22289;
OX637535.1_Linnaemya_tessellans_genome_assembly,_chromosome:_4	AUGUSTUS	mRNA	35924251	35925064	1	+	.	ID=g22289.t1;Parent=g22289;
OX637535.1_Linnaemya_tessellans_genome_assembly,_chromosome:_4	AUGUSTUS	start_codon	35924251	35924253	.	+	0	ID=g22289.t1.start1;Parent=g22289.t1;
OX637535.1_Linnaemya_tessellans_genome_assembly,_chromosome:_4	AUGUSTUS	CDS	35924251	35924407	1	+	0	ID=g22289.t1.CDS1;Parent=g22289.t1;
OX637535.1_Linnaemya_tessellans_genome_assembly,_chromosome:_4	AUGUSTUS	exon	35924251	35924407	.	+	.	ID=g22289.t1.exon1;Parent=g22289.t1;
OX637535.1_Linnaemya_tessellans_genome_assembly,_chromosome:_4	AUGUSTUS	intron	35924408	35924477	1	+	.	ID=g22289.t1.intron1;Parent=g22289.t1;
OX637535.1_Linnaemya_tessellans_genome_assembly,_chromosome:_4	AUGUSTUS	CDS	35924478	35925064	1	+	2	ID=g22289.t1.CDS2;Parent=g22289.t1;
OX637535.1_Linnaemya_tessellans_genome_assembly,_chromosome:_4	AUGUSTUS	exon	35924478	35925064	.	+	.	ID=g22289.t1.exon2;Parent=g22289.t1;
OX637535.1_Linnaemya_tessellans_genome_assembly,_chromosome:_4	AUGUSTUS	stop_codon	35925062	35925064	.	+	0	ID=g22289.t1.stop1;Parent=g22289.t1;
OX637535.1_Linnaemya_tessellans_genome_assembly,_chromosome:_4	AUGUSTUS	mRNA	35924251	35925064	1	+	.	ID=g22289.t2;Parent=g22289;
OX637535.1_Linnaemya_tessellans_genome_assembly,_chromosome:_4	AUGUSTUS	start_codon	35924251	35924253	.	+	0	ID=g22289.t2.start1;Parent=g22289.t2;
OX637535.1_Linnaemya_tessellans_genome_assembly,_chromosome:_4	AUGUSTUS	CDS	35924251	35924407	1	+	0	ID=g22289.t2.CDS1;Parent=g22289.t2;
OX637535.1_Linnaemya_tessellans_genome_assembly,_chromosome:_4	AUGUSTUS	exon	35924251	35924407	.	+	.	ID=g22289.t2.exon1;Parent=g22289.t2;
OX637535.1_Linnaemya_tessellans_genome_assembly,_chromosome:_4	AUGUSTUS	intron	35924408	35924474	1	+	.	ID=g22289.t2.intron1;Parent=g22289.t2;
OX637535.1_Linnaemya_tessellans_genome_assembly,_chromosome:_4	AUGUSTUS	CDS	35924475	35925064	1	+	2	ID=g22289.t2.CDS2;Parent=g22289.t2;
OX637535.1_Linnaemya_tessellans_genome_assembly,_chromosome:_4	AUGUSTUS	exon	35924475	35925064	.	+	.	ID=g22289.t2.exon2;Parent=g22289.t2;
OX637535.1_Linnaemya_tessellans_genome_assembly,_chromosome:_4	AUGUSTUS	stop_codon	35925062	35925064	.	+	0	ID=g22289.t2.stop1;Parent=g22289.t2;
OX637535.1_Linnaemya_tessellans_genome_assembly,_chromosome:_4	AUGUSTUS	gene	35925505	35928170	.	-	.	ID=g22290;
OX637535.1_Linnaemya_tessellans_genome_assembly,_chromosome:_4	AUGUSTUS	mRNA	35925505	35928170	1	-	.	ID=g22290.t1;Parent=g22290;
OX637535.1_Linnaemya_tessellans_genome_assembly,_chromosome:_4	AUGUSTUS	stop_codon	35925505	35925507	.	-	0	ID=g22290.t1.stop1;Parent=g22290.t1;
OX637535.1_Linnaemya_tessellans_genome_assembly,_chromosome:_4	AUGUSTUS	CDS	35925505	35927156	1	-	2	ID=g22290.t1.CDS1;Parent=g22290.t1;
OX637535.1_Linnaemya_tessellans_genome_assembly,_chromosome:_4	AUGUSTUS	exon	35925505	35927156	.	-	.	ID=g22290.t1.exon1;Parent=g22290.t1;
OX637535.1_Linnaemya_tessellans_genome_assembly,_chromosome:_4	AUGUSTUS	intron	35927157	35927221	1	-	.	ID=g22290.t1.intron1;Parent=g22290.t1;
OX637535.1_Linnaemya_tessellans_genome_assembly,_chromosome:_4	AUGUSTUS	CDS	35927222	35928170	1	-	0	ID=g22290.t1.CDS2;Parent=g22290.t1;
OX637535.1_Linnaemya_tessellans_genome_assembly,_chromosome:_4	AUGUSTUS	exon	35927222	35928170	.	-	.	ID=g22290.t1.exon2;Parent=g22290.t1;
OX637535.1_Linnaemya_tessellans_genome_assembly,_chromosome:_4	AUGUSTUS	start_codon	35928168	35928170	.	-	0	ID=g22290.t1.start1;Parent=g22290.t1;
OX637535.1_Linnaemya_tessellans_genome_assembly,_chromosome:_4	AUGUSTUS	gene	35928714	35929752	.	+	.	ID=g22291;
OX637535.1_Linnaemya_tessellans_genome_assembly,_chromosome:_4	AUGUSTUS	mRNA	35928714	35929752	1	+	.	ID=g22291.t1;Parent=g22291;
OX637535.1_Linnaemya_tessellans_genome_assembly,_chromosome:_4	AUGUSTUS	start_codon	35928714	35928716	.	+	0	ID=g22291.t1.start1;Parent=g22291.t1;
OX637535.1_Linnaemya_tessellans_genome_assembly,_chromosome:_4	AUGUSTUS	CDS	35928714	35928773	1	+	0	ID=g22291.t1.CDS1;Parent=g22291.t1;
OX637535.1_Linnaemya_tessellans_genome_assembly,_chromosome:_4	AUGUSTUS	exon	35928714	35928773	.	+	.	ID=g22291.t1.exon1;Parent=g22291.t1;
OX637535.1_Linnaemya_tessellans_genome_assembly,_chromosome:_4	AUGUSTUS	intron	35928774	35928876	1	+	.	ID=g22291.t1.intron1;Parent=g22291.t1;
OX637535.1_Linnaemya_tessellans_genome_assembly,_chromosome:_4	AUGUSTUS	CDS	35928877	35929092	1	+	0	ID=g22291.t1.CDS2;Parent=g22291.t1;
OX637535.1_Linnaemya_tessellans_genome_assembly,_chromosome:_4	AUGUSTUS	exon	35928877	35929092	.	+	.	ID=g22291.t1.exon2;Parent=g22291.t1;
OX637535.1_Linnaemya_tessellans_genome_assembly,_chromosome:_4	AUGUSTUS	intron	35929093	35929156	1	+	.	ID=g22291.t1.intron2;Parent=g22291.t1;
OX637535.1_Linnaemya_tessellans_genome_assembly,_chromosome:_4	AUGUSTUS	CDS	35929157	35929408	1	+	0	ID=g22291.t1.CDS3;Parent=g22291.t1;
OX637535.1_Linnaemya_tessellans_genome_assembly,_chromosome:_4	AUGUSTUS	exon	35929157	35929408	.	+	.	ID=g22291.t1.exon3;Parent=g22291.t1;
OX637535.1_Linnaemya_tessellans_genome_assembly,_chromosome:_4	AUGUSTUS	intron	35929409	35929470	1	+	.	ID=g22291.t1.intron3;Parent=g22291.t1;
OX637535.1_Linnaemya_tessellans_genome_assembly,_chromosome:_4	AUGUSTUS	CDS	35929471	35929752	1	+	0	ID=g22291.t1.CDS4;Parent=g22291.t1;
OX637535.1_Linnaemya_tessellans_genome_assembly,_chromosome:_4	AUGUSTUS	exon	35929471	35929752	.	+	.	ID=g22291.t1.exon4;Parent=g22291.t1;
OX637535.1_Linnaemya_tessellans_genome_assembly,_chromosome:_4	AUGUSTUS	stop_codon	35929750	35929752	.	+	0	ID=g22291.t1.stop1;Parent=g22291.t1;
OX637535.1_Linnaemya_tessellans_genome_assembly,_chromosome:_4	AUGUSTUS	gene	35929845	35930690	.	-	.	ID=g22292;
OX637535.1_Linnaemya_tessellans_genome_assembly,_chromosome:_4	AUGUSTUS	mRNA	35929845	35930690	1	-	.	ID=g22292.t1;Parent=g22292;
OX637535.1_Linnaemya_tessellans_genome_assembly,_chromosome:_4	AUGUSTUS	stop_codon	35929845	35929847	.	-	0	ID=g22292.t1.stop1;Parent=g22292.t1;
OX637535.1_Linnaemya_tessellans_genome_assembly,_chromosome:_4	AUGUSTUS	CDS	35929845	35930425	1	-	2	ID=g22292.t1.CDS1;Parent=g22292.t1;
OX637535.1_Linnaemya_tessellans_genome_assembly,_chromosome:_4	AUGUSTUS	exon	35929845	35930425	.	-	.	ID=g22292.t1.exon1;Parent=g22292.t1;
OX637535.1_Linnaemya_tessellans_genome_assembly,_chromosome:_4	AUGUSTUS	intron	35930426	35930518	1	-	.	ID=g22292.t1.intron1;Parent=g22292.t1;
OX637535.1_Linnaemya_tessellans_genome_assembly,_chromosome:_4	AUGUSTUS	CDS	35930519	35930690	1	-	0	ID=g22292.t1.CDS2;Parent=g22292.t1;
OX637535.1_Linnaemya_tessellans_genome_assembly,_chromosome:_4	AUGUSTUS	exon	35930519	35930690	.	-	.	ID=g22292.t1.exon2;Parent=g22292.t1;
OX637535.1_Linnaemya_tessellans_genome_assembly,_chromosome:_4	AUGUSTUS	start_codon	35930688	35930690	.	-	0	ID=g22292.t1.start1;Parent=g22292.t1;
OX637535.1_Linnaemya_tessellans_genome_assembly,_chromosome:_4	AUGUSTUS	gene	35998154	36019029	.	-	.	ID=g22293;
OX637535.1_Linnaemya_tessellans_genome_assembly,_chromosome:_4	AUGUSTUS	mRNA	35998154	36019029	1	-	.	ID=g22293.t1;Parent=g22293;
OX637535.1_Linnaemya_tessellans_genome_assembly,_chromosome:_4	AUGUSTUS	stop_codon	35998154	35998156	.	-	0	ID=g22293.t1.stop1;Parent=g22293.t1;
OX637535.1_Linnaemya_tessellans_genome_assembly,_chromosome:_4	AUGUSTUS	CDS	35998154	35998198	1	-	0	ID=g22293.t1.CDS1;Parent=g22293.t1;
OX637535.1_Linnaemya_tessellans_genome_assembly,_chromosome:_4	AUGUSTUS	exon	35998154	35998198	.	-	.	ID=g22293.t1.exon1;Parent=g22293.t1;
OX637535.1_Linnaemya_tessellans_genome_assembly,_chromosome:_4	AUGUSTUS	intron	35998199	35998468	1	-	.	ID=g22293.t1.intron1;Parent=g22293.t1;
OX637535.1_Linnaemya_tessellans_genome_assembly,_chromosome:_4	AUGUSTUS	CDS	35998469	35998532	1	-	1	ID=g22293.t1.CDS2;Parent=g22293.t1;
OX637535.1_Linnaemya_tessellans_genome_assembly,_chromosome:_4	AUGUSTUS	exon	35998469	35998532	.	-	.	ID=g22293.t1.exon2;Parent=g22293.t1;
OX637535.1_Linnaemya_tessellans_genome_assembly,_chromosome:_4	AUGUSTUS	intron	35998533	36001991	1	-	.	ID=g22293.t1.intron2;Parent=g22293.t1;
OX637535.1_Linnaemya_tessellans_genome_assembly,_chromosome:_4	AUGUSTUS	CDS	36001992	36002149	1	-	0	ID=g22293.t1.CDS3;Parent=g22293.t1;
OX637535.1_Linnaemya_tessellans_genome_assembly,_chromosome:_4	AUGUSTUS	exon	36001992	36002149	.	-	.	ID=g22293.t1.exon3;Parent=g22293.t1;
OX637535.1_Linnaemya_tessellans_genome_assembly,_chromosome:_4	AUGUSTUS	intron	36002150	36005048	1	-	.	ID=g22293.t1.intron3;Parent=g22293.t1;
OX637535.1_Linnaemya_tessellans_genome_assembly,_chromosome:_4	AUGUSTUS	CDS	36005049	36005120	1	-	0	ID=g22293.t1.CDS4;Parent=g22293.t1;
OX637535.1_Linnaemya_tessellans_genome_assembly,_chromosome:_4	AUGUSTUS	exon	36005049	36005120	.	-	.	ID=g22293.t1.exon4;Parent=g22293.t1;
OX637535.1_Linnaemya_tessellans_genome_assembly,_chromosome:_4	AUGUSTUS	intron	36005121	36011132	1	-	.	ID=g22293.t1.intron4;Parent=g22293.t1;
OX637535.1_Linnaemya_tessellans_genome_assembly,_chromosome:_4	AUGUSTUS	CDS	36011133	36011186	1	-	0	ID=g22293.t1.CDS5;Parent=g22293.t1;
OX637535.1_Linnaemya_tessellans_genome_assembly,_chromosome:_4	AUGUSTUS	exon	36011133	36011186	.	-	.	ID=g22293.t1.exon5;Parent=g22293.t1;
OX637535.1_Linnaemya_tessellans_genome_assembly,_chromosome:_4	AUGUSTUS	intron	36011187	36011391	1	-	.	ID=g22293.t1.intron5;Parent=g22293.t1;
OX637535.1_Linnaemya_tessellans_genome_assembly,_chromosome:_4	AUGUSTUS	CDS	36011392	36011455	1	-	1	ID=g22293.t1.CDS6;Parent=g22293.t1;
OX637535.1_Linnaemya_tessellans_genome_assembly,_chromosome:_4	AUGUSTUS	exon	36011392	36011455	.	-	.	ID=g22293.t1.exon6;Parent=g22293.t1;
OX637535.1_Linnaemya_tessellans_genome_assembly,_chromosome:_4	AUGUSTUS	intron	36011456	36018586	1	-	.	ID=g22293.t1.intron6;Parent=g22293.t1;
OX637535.1_Linnaemya_tessellans_genome_assembly,_chromosome:_4	AUGUSTUS	CDS	36018587	36019029	1	-	0	ID=g22293.t1.CDS7;Parent=g22293.t1;
OX637535.1_Linnaemya_tessellans_genome_assembly,_chromosome:_4	AUGUSTUS	exon	36018587	36019029	.	-	.	ID=g22293.t1.exon7;Parent=g22293.t1;
OX637535.1_Linnaemya_tessellans_genome_assembly,_chromosome:_4	AUGUSTUS	start_codon	36019027	36019029	.	-	0	ID=g22293.t1.start1;Parent=g22293.t1;
OX637535.1_Linnaemya_tessellans_genome_assembly,_chromosome:_4	AUGUSTUS	gene	36092466	36101810	.	-	.	ID=g22294;
OX637535.1_Linnaemya_tessellans_genome_assembly,_chromosome:_4	AUGUSTUS	mRNA	36092466	36101810	0.76	-	.	ID=g22294.t1;Parent=g22294;
OX637535.1_Linnaemya_tessellans_genome_assembly,_chromosome:_4	AUGUSTUS	stop_codon	36092466	36092468	.	-	0	ID=g22294.t1.stop1;Parent=g22294.t1;
OX637535.1_Linnaemya_tessellans_genome_assembly,_chromosome:_4	AUGUSTUS	CDS	36092466	36092495	0.77	-	0	ID=g22294.t1.CDS1;Parent=g22294.t1;
OX637535.1_Linnaemya_tessellans_genome_assembly,_chromosome:_4	AUGUSTUS	exon	36092466	36092495	.	-	.	ID=g22294.t1.exon1;Parent=g22294.t1;
OX637535.1_Linnaemya_tessellans_genome_assembly,_chromosome:_4	AUGUSTUS	intron	36092496	36092588	0.77	-	.	ID=g22294.t1.intron1;Parent=g22294.t1;
OX637535.1_Linnaemya_tessellans_genome_assembly,_chromosome:_4	AUGUSTUS	CDS	36092589	36092642	0.77	-	0	ID=g22294.t1.CDS2;Parent=g22294.t1;
OX637535.1_Linnaemya_tessellans_genome_assembly,_chromosome:_4	AUGUSTUS	exon	36092589	36092642	.	-	.	ID=g22294.t1.exon2;Parent=g22294.t1;
OX637535.1_Linnaemya_tessellans_genome_assembly,_chromosome:_4	AUGUSTUS	intron	36092643	36098913	1	-	.	ID=g22294.t1.intron2;Parent=g22294.t1;
OX637535.1_Linnaemya_tessellans_genome_assembly,_chromosome:_4	AUGUSTUS	CDS	36098914	36099756	0.99	-	0	ID=g22294.t1.CDS3;Parent=g22294.t1;
OX637535.1_Linnaemya_tessellans_genome_assembly,_chromosome:_4	AUGUSTUS	exon	36098914	36099756	.	-	.	ID=g22294.t1.exon3;Parent=g22294.t1;
OX637535.1_Linnaemya_tessellans_genome_assembly,_chromosome:_4	AUGUSTUS	intron	36099757	36101747	0.99	-	.	ID=g22294.t1.intron3;Parent=g22294.t1;
OX637535.1_Linnaemya_tessellans_genome_assembly,_chromosome:_4	AUGUSTUS	CDS	36101748	36101810	0.99	-	0	ID=g22294.t1.CDS4;Parent=g22294.t1;
OX637535.1_Linnaemya_tessellans_genome_assembly,_chromosome:_4	AUGUSTUS	exon	36101748	36101810	.	-	.	ID=g22294.t1.exon4;Parent=g22294.t1;
OX637535.1_Linnaemya_tessellans_genome_assembly,_chromosome:_4	AUGUSTUS	start_codon	36101808	36101810	.	-	0	ID=g22294.t1.start1;Parent=g22294.t1;
OX637535.1_Linnaemya_tessellans_genome_assembly,_chromosome:_4	AUGUSTUS	gene	36144020	36145021	.	+	.	ID=g22295;
OX637535.1_Linnaemya_tessellans_genome_assembly,_chromosome:_4	AUGUSTUS	mRNA	36144020	36145021	0.7	+	.	ID=g22295.t1;Parent=g22295;
OX637535.1_Linnaemya_tessellans_genome_assembly,_chromosome:_4	AUGUSTUS	start_codon	36144020	36144022	.	+	0	ID=g22295.t1.start1;Parent=g22295.t1;
OX637535.1_Linnaemya_tessellans_genome_assembly,_chromosome:_4	AUGUSTUS	CDS	36144020	36144027	0.74	+	0	ID=g22295.t1.CDS1;Parent=g22295.t1;
OX637535.1_Linnaemya_tessellans_genome_assembly,_chromosome:_4	AUGUSTUS	exon	36144020	36144027	.	+	.	ID=g22295.t1.exon1;Parent=g22295.t1;
OX637535.1_Linnaemya_tessellans_genome_assembly,_chromosome:_4	AUGUSTUS	intron	36144028	36144152	0.74	+	.	ID=g22295.t1.intron1;Parent=g22295.t1;
OX637535.1_Linnaemya_tessellans_genome_assembly,_chromosome:_4	AUGUSTUS	CDS	36144153	36144384	0.98	+	1	ID=g22295.t1.CDS2;Parent=g22295.t1;
OX637535.1_Linnaemya_tessellans_genome_assembly,_chromosome:_4	AUGUSTUS	exon	36144153	36144384	.	+	.	ID=g22295.t1.exon2;Parent=g22295.t1;
OX637535.1_Linnaemya_tessellans_genome_assembly,_chromosome:_4	AUGUSTUS	intron	36144385	36144448	1	+	.	ID=g22295.t1.intron2;Parent=g22295.t1;
OX637535.1_Linnaemya_tessellans_genome_assembly,_chromosome:_4	AUGUSTUS	CDS	36144449	36144547	0.94	+	0	ID=g22295.t1.CDS3;Parent=g22295.t1;
OX637535.1_Linnaemya_tessellans_genome_assembly,_chromosome:_4	AUGUSTUS	exon	36144449	36144547	.	+	.	ID=g22295.t1.exon3;Parent=g22295.t1;
OX637535.1_Linnaemya_tessellans_genome_assembly,_chromosome:_4	AUGUSTUS	intron	36144548	36144649	0.94	+	.	ID=g22295.t1.intron3;Parent=g22295.t1;
OX637535.1_Linnaemya_tessellans_genome_assembly,_chromosome:_4	AUGUSTUS	CDS	36144650	36144903	0.94	+	0	ID=g22295.t1.CDS4;Parent=g22295.t1;
OX637535.1_Linnaemya_tessellans_genome_assembly,_chromosome:_4	AUGUSTUS	exon	36144650	36144903	.	+	.	ID=g22295.t1.exon4;Parent=g22295.t1;
OX637535.1_Linnaemya_tessellans_genome_assembly,_chromosome:_4	AUGUSTUS	intron	36144904	36144957	1	+	.	ID=g22295.t1.intron4;Parent=g22295.t1;
OX637535.1_Linnaemya_tessellans_genome_assembly,_chromosome:_4	AUGUSTUS	CDS	36144958	36145021	1	+	1	ID=g22295.t1.CDS5;Parent=g22295.t1;
OX637535.1_Linnaemya_tessellans_genome_assembly,_chromosome:_4	AUGUSTUS	exon	36144958	36145021	.	+	.	ID=g22295.t1.exon5;Parent=g22295.t1;
OX637535.1_Linnaemya_tessellans_genome_assembly,_chromosome:_4	AUGUSTUS	stop_codon	36145019	36145021	.	+	0	ID=g22295.t1.stop1;Parent=g22295.t1;
OX637535.1_Linnaemya_tessellans_genome_assembly,_chromosome:_4	AUGUSTUS	gene	36145240	36146383	.	-	.	ID=g22296;
OX637535.1_Linnaemya_tessellans_genome_assembly,_chromosome:_4	AUGUSTUS	mRNA	36145240	36146383	1	-	.	ID=g22296.t1;Parent=g22296;
OX637535.1_Linnaemya_tessellans_genome_assembly,_chromosome:_4	AUGUSTUS	stop_codon	36145240	36145242	.	-	0	ID=g22296.t1.stop1;Parent=g22296.t1;
OX637535.1_Linnaemya_tessellans_genome_assembly,_chromosome:_4	AUGUSTUS	CDS	36145240	36146061	1	-	0	ID=g22296.t1.CDS1;Parent=g22296.t1;
OX637535.1_Linnaemya_tessellans_genome_assembly,_chromosome:_4	AUGUSTUS	exon	36145240	36146061	.	-	.	ID=g22296.t1.exon1;Parent=g22296.t1;
OX637535.1_Linnaemya_tessellans_genome_assembly,_chromosome:_4	AUGUSTUS	intron	36146062	36146137	1	-	.	ID=g22296.t1.intron1;Parent=g22296.t1;
OX637535.1_Linnaemya_tessellans_genome_assembly,_chromosome:_4	AUGUSTUS	CDS	36146138	36146383	1	-	0	ID=g22296.t1.CDS2;Parent=g22296.t1;
OX637535.1_Linnaemya_tessellans_genome_assembly,_chromosome:_4	AUGUSTUS	exon	36146138	36146383	.	-	.	ID=g22296.t1.exon2;Parent=g22296.t1;
OX637535.1_Linnaemya_tessellans_genome_assembly,_chromosome:_4	AUGUSTUS	start_codon	36146381	36146383	.	-	0	ID=g22296.t1.start1;Parent=g22296.t1;
OX637535.1_Linnaemya_tessellans_genome_assembly,_chromosome:_4	AUGUSTUS	gene	36163245	36171234	.	-	.	ID=g22297;
OX637535.1_Linnaemya_tessellans_genome_assembly,_chromosome:_4	AUGUSTUS	mRNA	36163245	36171234	0.89	-	.	ID=g22297.t1;Parent=g22297;
OX637535.1_Linnaemya_tessellans_genome_assembly,_chromosome:_4	AUGUSTUS	stop_codon	36163245	36163247	.	-	0	ID=g22297.t1.stop1;Parent=g22297.t1;
OX637535.1_Linnaemya_tessellans_genome_assembly,_chromosome:_4	AUGUSTUS	CDS	36163245	36163817	0.89	-	0	ID=g22297.t1.CDS1;Parent=g22297.t1;
OX637535.1_Linnaemya_tessellans_genome_assembly,_chromosome:_4	AUGUSTUS	exon	36163245	36163817	.	-	.	ID=g22297.t1.exon1;Parent=g22297.t1;
OX637535.1_Linnaemya_tessellans_genome_assembly,_chromosome:_4	AUGUSTUS	intron	36163818	36170952	1	-	.	ID=g22297.t1.intron1;Parent=g22297.t1;
OX637535.1_Linnaemya_tessellans_genome_assembly,_chromosome:_4	AUGUSTUS	CDS	36170953	36171234	1	-	0	ID=g22297.t1.CDS2;Parent=g22297.t1;
OX637535.1_Linnaemya_tessellans_genome_assembly,_chromosome:_4	AUGUSTUS	exon	36170953	36171234	.	-	.	ID=g22297.t1.exon2;Parent=g22297.t1;
OX637535.1_Linnaemya_tessellans_genome_assembly,_chromosome:_4	AUGUSTUS	start_codon	36171232	36171234	.	-	0	ID=g22297.t1.start1;Parent=g22297.t1;
OX637535.1_Linnaemya_tessellans_genome_assembly,_chromosome:_4	AUGUSTUS	gene	36311060	36311284	.	+	.	ID=g22298;
OX637535.1_Linnaemya_tessellans_genome_assembly,_chromosome:_4	AUGUSTUS	mRNA	36311060	36311284	0.51	+	.	ID=g22298.t1;Parent=g22298;
OX637535.1_Linnaemya_tessellans_genome_assembly,_chromosome:_4	AUGUSTUS	start_codon	36311060	36311062	.	+	0	ID=g22298.t1.start1;Parent=g22298.t1;
OX637535.1_Linnaemya_tessellans_genome_assembly,_chromosome:_4	AUGUSTUS	CDS	36311060	36311284	0.51	+	0	ID=g22298.t1.CDS1;Parent=g22298.t1;
OX637535.1_Linnaemya_tessellans_genome_assembly,_chromosome:_4	AUGUSTUS	exon	36311060	36311284	.	+	.	ID=g22298.t1.exon1;Parent=g22298.t1;
OX637535.1_Linnaemya_tessellans_genome_assembly,_chromosome:_4	AUGUSTUS	stop_codon	36311282	36311284	.	+	0	ID=g22298.t1.stop1;Parent=g22298.t1;
OX637535.1_Linnaemya_tessellans_genome_assembly,_chromosome:_4	AUGUSTUS	gene	36550025	36551566	.	+	.	ID=g22299;
OX637535.1_Linnaemya_tessellans_genome_assembly,_chromosome:_4	AUGUSTUS	mRNA	36550025	36551566	1	+	.	ID=g22299.t1;Parent=g22299;
OX637535.1_Linnaemya_tessellans_genome_assembly,_chromosome:_4	AUGUSTUS	start_codon	36550025	36550027	.	+	0	ID=g22299.t1.start1;Parent=g22299.t1;
OX637535.1_Linnaemya_tessellans_genome_assembly,_chromosome:_4	AUGUSTUS	CDS	36550025	36551566	1	+	0	ID=g22299.t1.CDS1;Parent=g22299.t1;
OX637535.1_Linnaemya_tessellans_genome_assembly,_chromosome:_4	AUGUSTUS	exon	36550025	36551566	.	+	.	ID=g22299.t1.exon1;Parent=g22299.t1;
OX637535.1_Linnaemya_tessellans_genome_assembly,_chromosome:_4	AUGUSTUS	stop_codon	36551564	36551566	.	+	0	ID=g22299.t1.stop1;Parent=g22299.t1;
OX637535.1_Linnaemya_tessellans_genome_assembly,_chromosome:_4	AUGUSTUS	gene	36630314	36633133	.	-	.	ID=g22300;
OX637535.1_Linnaemya_tessellans_genome_assembly,_chromosome:_4	AUGUSTUS	mRNA	36630314	36633133	1	-	.	ID=g22300.t1;Parent=g22300;
OX637535.1_Linnaemya_tessellans_genome_assembly,_chromosome:_4	AUGUSTUS	stop_codon	36630314	36630316	.	-	0	ID=g22300.t1.stop1;Parent=g22300.t1;
OX637535.1_Linnaemya_tessellans_genome_assembly,_chromosome:_4	AUGUSTUS	CDS	36630314	36630785	1	-	1	ID=g22300.t1.CDS1;Parent=g22300.t1;
OX637535.1_Linnaemya_tessellans_genome_assembly,_chromosome:_4	AUGUSTUS	exon	36630314	36630785	.	-	.	ID=g22300.t1.exon1;Parent=g22300.t1;
OX637535.1_Linnaemya_tessellans_genome_assembly,_chromosome:_4	AUGUSTUS	intron	36630786	36632948	1	-	.	ID=g22300.t1.intron1;Parent=g22300.t1;
OX637535.1_Linnaemya_tessellans_genome_assembly,_chromosome:_4	AUGUSTUS	CDS	36632949	36633133	1	-	0	ID=g22300.t1.CDS2;Parent=g22300.t1;
OX637535.1_Linnaemya_tessellans_genome_assembly,_chromosome:_4	AUGUSTUS	exon	36632949	36633133	.	-	.	ID=g22300.t1.exon2;Parent=g22300.t1;
OX637535.1_Linnaemya_tessellans_genome_assembly,_chromosome:_4	AUGUSTUS	start_codon	36633131	36633133	.	-	0	ID=g22300.t1.start1;Parent=g22300.t1;
OX637535.1_Linnaemya_tessellans_genome_assembly,_chromosome:_4	AUGUSTUS	gene	36634053	36636223	.	-	.	ID=g22301;
OX637535.1_Linnaemya_tessellans_genome_assembly,_chromosome:_4	AUGUSTUS	mRNA	36634053	36636223	0.31	-	.	ID=g22301.t1;Parent=g22301;
OX637535.1_Linnaemya_tessellans_genome_assembly,_chromosome:_4	AUGUSTUS	stop_codon	36634053	36634055	.	-	0	ID=g22301.t1.stop1;Parent=g22301.t1;
OX637535.1_Linnaemya_tessellans_genome_assembly,_chromosome:_4	AUGUSTUS	CDS	36634053	36634079	0.75	-	0	ID=g22301.t1.CDS1;Parent=g22301.t1;
OX637535.1_Linnaemya_tessellans_genome_assembly,_chromosome:_4	AUGUSTUS	exon	36634053	36634079	.	-	.	ID=g22301.t1.exon1;Parent=g22301.t1;
OX637535.1_Linnaemya_tessellans_genome_assembly,_chromosome:_4	AUGUSTUS	intron	36634080	36634153	0.71	-	.	ID=g22301.t1.intron1;Parent=g22301.t1;
OX637535.1_Linnaemya_tessellans_genome_assembly,_chromosome:_4	AUGUSTUS	CDS	36634154	36634915	0.31	-	0	ID=g22301.t1.CDS2;Parent=g22301.t1;
OX637535.1_Linnaemya_tessellans_genome_assembly,_chromosome:_4	AUGUSTUS	exon	36634154	36634915	.	-	.	ID=g22301.t1.exon2;Parent=g22301.t1;
OX637535.1_Linnaemya_tessellans_genome_assembly,_chromosome:_4	AUGUSTUS	intron	36634916	36635758	0.44	-	.	ID=g22301.t1.intron2;Parent=g22301.t1;
OX637535.1_Linnaemya_tessellans_genome_assembly,_chromosome:_4	AUGUSTUS	CDS	36635759	36636223	0.97	-	0	ID=g22301.t1.CDS3;Parent=g22301.t1;
OX637535.1_Linnaemya_tessellans_genome_assembly,_chromosome:_4	AUGUSTUS	exon	36635759	36636223	.	-	.	ID=g22301.t1.exon3;Parent=g22301.t1;
OX637535.1_Linnaemya_tessellans_genome_assembly,_chromosome:_4	AUGUSTUS	start_codon	36636221	36636223	.	-	0	ID=g22301.t1.start1;Parent=g22301.t1;
OX637535.1_Linnaemya_tessellans_genome_assembly,_chromosome:_4	AUGUSTUS	mRNA	36634324	36636223	0.42	-	.	ID=g22301.t2;Parent=g22301;
OX637535.1_Linnaemya_tessellans_genome_assembly,_chromosome:_4	AUGUSTUS	stop_codon	36634324	36634326	.	-	0	ID=g22301.t2.stop1;Parent=g22301.t2;
OX637535.1_Linnaemya_tessellans_genome_assembly,_chromosome:_4	AUGUSTUS	CDS	36634324	36634398	0.44	-	0	ID=g22301.t2.CDS1;Parent=g22301.t2;
OX637535.1_Linnaemya_tessellans_genome_assembly,_chromosome:_4	AUGUSTUS	exon	36634324	36634398	.	-	.	ID=g22301.t2.exon1;Parent=g22301.t2;
OX637535.1_Linnaemya_tessellans_genome_assembly,_chromosome:_4	AUGUSTUS	intron	36634399	36635758	0.42	-	.	ID=g22301.t2.intron1;Parent=g22301.t2;
OX637535.1_Linnaemya_tessellans_genome_assembly,_chromosome:_4	AUGUSTUS	CDS	36635759	36636223	0.96	-	0	ID=g22301.t2.CDS2;Parent=g22301.t2;
OX637535.1_Linnaemya_tessellans_genome_assembly,_chromosome:_4	AUGUSTUS	exon	36635759	36636223	.	-	.	ID=g22301.t2.exon2;Parent=g22301.t2;
OX637535.1_Linnaemya_tessellans_genome_assembly,_chromosome:_4	AUGUSTUS	start_codon	36636221	36636223	.	-	0	ID=g22301.t2.start1;Parent=g22301.t2;
OX637535.1_Linnaemya_tessellans_genome_assembly,_chromosome:_4	AUGUSTUS	gene	36791486	36793890	.	+	.	ID=g22302;
OX637535.1_Linnaemya_tessellans_genome_assembly,_chromosome:_4	AUGUSTUS	mRNA	36791486	36793890	1	+	.	ID=g22302.t1;Parent=g22302;
OX637535.1_Linnaemya_tessellans_genome_assembly,_chromosome:_4	AUGUSTUS	start_codon	36791486	36791488	.	+	0	ID=g22302.t1.start1;Parent=g22302.t1;
OX637535.1_Linnaemya_tessellans_genome_assembly,_chromosome:_4	AUGUSTUS	CDS	36791486	36791521	1	+	0	ID=g22302.t1.CDS1;Parent=g22302.t1;
OX637535.1_Linnaemya_tessellans_genome_assembly,_chromosome:_4	AUGUSTUS	exon	36791486	36791521	.	+	.	ID=g22302.t1.exon1;Parent=g22302.t1;
OX637535.1_Linnaemya_tessellans_genome_assembly,_chromosome:_4	AUGUSTUS	intron	36791522	36791731	1	+	.	ID=g22302.t1.intron1;Parent=g22302.t1;
OX637535.1_Linnaemya_tessellans_genome_assembly,_chromosome:_4	AUGUSTUS	CDS	36791732	36792287	1	+	0	ID=g22302.t1.CDS2;Parent=g22302.t1;
OX637535.1_Linnaemya_tessellans_genome_assembly,_chromosome:_4	AUGUSTUS	exon	36791732	36792287	.	+	.	ID=g22302.t1.exon2;Parent=g22302.t1;
OX637535.1_Linnaemya_tessellans_genome_assembly,_chromosome:_4	AUGUSTUS	intron	36792288	36792404	1	+	.	ID=g22302.t1.intron2;Parent=g22302.t1;
OX637535.1_Linnaemya_tessellans_genome_assembly,_chromosome:_4	AUGUSTUS	CDS	36792405	36792514	1	+	2	ID=g22302.t1.CDS3;Parent=g22302.t1;
OX637535.1_Linnaemya_tessellans_genome_assembly,_chromosome:_4	AUGUSTUS	exon	36792405	36792514	.	+	.	ID=g22302.t1.exon3;Parent=g22302.t1;
OX637535.1_Linnaemya_tessellans_genome_assembly,_chromosome:_4	AUGUSTUS	intron	36792515	36792590	1	+	.	ID=g22302.t1.intron3;Parent=g22302.t1;
OX637535.1_Linnaemya_tessellans_genome_assembly,_chromosome:_4	AUGUSTUS	CDS	36792591	36792774	1	+	0	ID=g22302.t1.CDS4;Parent=g22302.t1;
OX637535.1_Linnaemya_tessellans_genome_assembly,_chromosome:_4	AUGUSTUS	exon	36792591	36792774	.	+	.	ID=g22302.t1.exon4;Parent=g22302.t1;
OX637535.1_Linnaemya_tessellans_genome_assembly,_chromosome:_4	AUGUSTUS	intron	36792775	36792977	1	+	.	ID=g22302.t1.intron4;Parent=g22302.t1;
OX637535.1_Linnaemya_tessellans_genome_assembly,_chromosome:_4	AUGUSTUS	CDS	36792978	36793181	1	+	2	ID=g22302.t1.CDS5;Parent=g22302.t1;
OX637535.1_Linnaemya_tessellans_genome_assembly,_chromosome:_4	AUGUSTUS	exon	36792978	36793181	.	+	.	ID=g22302.t1.exon5;Parent=g22302.t1;
OX637535.1_Linnaemya_tessellans_genome_assembly,_chromosome:_4	AUGUSTUS	intron	36793182	36793536	1	+	.	ID=g22302.t1.intron5;Parent=g22302.t1;
OX637535.1_Linnaemya_tessellans_genome_assembly,_chromosome:_4	AUGUSTUS	CDS	36793537	36793696	1	+	2	ID=g22302.t1.CDS6;Parent=g22302.t1;
OX637535.1_Linnaemya_tessellans_genome_assembly,_chromosome:_4	AUGUSTUS	exon	36793537	36793696	.	+	.	ID=g22302.t1.exon6;Parent=g22302.t1;
OX637535.1_Linnaemya_tessellans_genome_assembly,_chromosome:_4	AUGUSTUS	intron	36793697	36793751	1	+	.	ID=g22302.t1.intron6;Parent=g22302.t1;
OX637535.1_Linnaemya_tessellans_genome_assembly,_chromosome:_4	AUGUSTUS	CDS	36793752	36793890	1	+	1	ID=g22302.t1.CDS7;Parent=g22302.t1;
OX637535.1_Linnaemya_tessellans_genome_assembly,_chromosome:_4	AUGUSTUS	exon	36793752	36793890	.	+	.	ID=g22302.t1.exon7;Parent=g22302.t1;
OX637535.1_Linnaemya_tessellans_genome_assembly,_chromosome:_4	AUGUSTUS	stop_codon	36793888	36793890	.	+	0	ID=g22302.t1.stop1;Parent=g22302.t1;
OX637535.1_Linnaemya_tessellans_genome_assembly,_chromosome:_4	AUGUSTUS	gene	36795624	36815611	.	+	.	ID=g22303;
OX637535.1_Linnaemya_tessellans_genome_assembly,_chromosome:_4	AUGUSTUS	mRNA	36795624	36815611	1	+	.	ID=g22303.t1;Parent=g22303;
OX637535.1_Linnaemya_tessellans_genome_assembly,_chromosome:_4	AUGUSTUS	start_codon	36795624	36795626	.	+	0	ID=g22303.t1.start1;Parent=g22303.t1;
OX637535.1_Linnaemya_tessellans_genome_assembly,_chromosome:_4	AUGUSTUS	CDS	36795624	36795738	1	+	0	ID=g22303.t1.CDS1;Parent=g22303.t1;
OX637535.1_Linnaemya_tessellans_genome_assembly,_chromosome:_4	AUGUSTUS	exon	36795624	36795738	.	+	.	ID=g22303.t1.exon1;Parent=g22303.t1;
OX637535.1_Linnaemya_tessellans_genome_assembly,_chromosome:_4	AUGUSTUS	intron	36795739	36810846	1	+	.	ID=g22303.t1.intron1;Parent=g22303.t1;
OX637535.1_Linnaemya_tessellans_genome_assembly,_chromosome:_4	AUGUSTUS	CDS	36810847	36810954	1	+	2	ID=g22303.t1.CDS2;Parent=g22303.t1;
OX637535.1_Linnaemya_tessellans_genome_assembly,_chromosome:_4	AUGUSTUS	exon	36810847	36810954	.	+	.	ID=g22303.t1.exon2;Parent=g22303.t1;
OX637535.1_Linnaemya_tessellans_genome_assembly,_chromosome:_4	AUGUSTUS	intron	36810955	36811181	1	+	.	ID=g22303.t1.intron2;Parent=g22303.t1;
OX637535.1_Linnaemya_tessellans_genome_assembly,_chromosome:_4	AUGUSTUS	CDS	36811182	36811255	1	+	2	ID=g22303.t1.CDS3;Parent=g22303.t1;
OX637535.1_Linnaemya_tessellans_genome_assembly,_chromosome:_4	AUGUSTUS	exon	36811182	36811255	.	+	.	ID=g22303.t1.exon3;Parent=g22303.t1;
OX637535.1_Linnaemya_tessellans_genome_assembly,_chromosome:_4	AUGUSTUS	intron	36811256	36811317	1	+	.	ID=g22303.t1.intron3;Parent=g22303.t1;
OX637535.1_Linnaemya_tessellans_genome_assembly,_chromosome:_4	AUGUSTUS	CDS	36811318	36811961	1	+	0	ID=g22303.t1.CDS4;Parent=g22303.t1;
OX637535.1_Linnaemya_tessellans_genome_assembly,_chromosome:_4	AUGUSTUS	exon	36811318	36811961	.	+	.	ID=g22303.t1.exon4;Parent=g22303.t1;
OX637535.1_Linnaemya_tessellans_genome_assembly,_chromosome:_4	AUGUSTUS	intron	36811962	36815246	1	+	.	ID=g22303.t1.intron4;Parent=g22303.t1;
OX637535.1_Linnaemya_tessellans_genome_assembly,_chromosome:_4	AUGUSTUS	CDS	36815247	36815389	1	+	1	ID=g22303.t1.CDS5;Parent=g22303.t1;
OX637535.1_Linnaemya_tessellans_genome_assembly,_chromosome:_4	AUGUSTUS	exon	36815247	36815389	.	+	.	ID=g22303.t1.exon5;Parent=g22303.t1;
OX637535.1_Linnaemya_tessellans_genome_assembly,_chromosome:_4	AUGUSTUS	intron	36815390	36815462	1	+	.	ID=g22303.t1.intron5;Parent=g22303.t1;
OX637535.1_Linnaemya_tessellans_genome_assembly,_chromosome:_4	AUGUSTUS	CDS	36815463	36815611	1	+	2	ID=g22303.t1.CDS6;Parent=g22303.t1;
OX637535.1_Linnaemya_tessellans_genome_assembly,_chromosome:_4	AUGUSTUS	exon	36815463	36815611	.	+	.	ID=g22303.t1.exon6;Parent=g22303.t1;
OX637535.1_Linnaemya_tessellans_genome_assembly,_chromosome:_4	AUGUSTUS	stop_codon	36815609	36815611	.	+	0	ID=g22303.t1.stop1;Parent=g22303.t1;
OX637535.1_Linnaemya_tessellans_genome_assembly,_chromosome:_4	GeneMark.hmm3	mRNA	36810813	36815611	.	+	.	ID=g22303.t2;Parent=g22303;
OX637535.1_Linnaemya_tessellans_genome_assembly,_chromosome:_4	GeneMark.hmm3	start_codon	36810813	36810815	.	+	0	ID=g22303.t2.start1;Parent=g22303.t2;
OX637535.1_Linnaemya_tessellans_genome_assembly,_chromosome:_4	GeneMark.hmm3	CDS	36810813	36810954	.	+	0	ID=g22303.t2.CDS1;Parent=g22303.t2;
OX637535.1_Linnaemya_tessellans_genome_assembly,_chromosome:_4	GeneMark.hmm3	exon	36810813	36810954	0	+	.	ID=g22303.t2.exon1;Parent=g22303.t2;
OX637535.1_Linnaemya_tessellans_genome_assembly,_chromosome:_4	GeneMark.hmm3	intron	36810955	36811181	.	+	2	ID=g22303.t2.intron1;Parent=g22303.t2;
OX637535.1_Linnaemya_tessellans_genome_assembly,_chromosome:_4	GeneMark.hmm3	CDS	36811182	36811255	.	+	2	ID=g22303.t2.CDS2;Parent=g22303.t2;
OX637535.1_Linnaemya_tessellans_genome_assembly,_chromosome:_4	GeneMark.hmm3	exon	36811182	36811255	0	+	.	ID=g22303.t2.exon2;Parent=g22303.t2;
OX637535.1_Linnaemya_tessellans_genome_assembly,_chromosome:_4	GeneMark.hmm3	intron	36811256	36811317	.	+	0	ID=g22303.t2.intron2;Parent=g22303.t2;
OX637535.1_Linnaemya_tessellans_genome_assembly,_chromosome:_4	GeneMark.hmm3	CDS	36811318	36811961	.	+	0	ID=g22303.t2.CDS3;Parent=g22303.t2;
OX637535.1_Linnaemya_tessellans_genome_assembly,_chromosome:_4	GeneMark.hmm3	exon	36811318	36811961	0	+	.	ID=g22303.t2.exon3;Parent=g22303.t2;
OX637535.1_Linnaemya_tessellans_genome_assembly,_chromosome:_4	GeneMark.hmm3	intron	36811962	36815246	.	+	1	ID=g22303.t2.intron3;Parent=g22303.t2;
OX637535.1_Linnaemya_tessellans_genome_assembly,_chromosome:_4	GeneMark.hmm3	CDS	36815247	36815389	.	+	1	ID=g22303.t2.CDS4;Parent=g22303.t2;
OX637535.1_Linnaemya_tessellans_genome_assembly,_chromosome:_4	GeneMark.hmm3	exon	36815247	36815389	0	+	.	ID=g22303.t2.exon4;Parent=g22303.t2;
OX637535.1_Linnaemya_tessellans_genome_assembly,_chromosome:_4	GeneMark.hmm3	intron	36815390	36815462	.	+	2	ID=g22303.t2.intron4;Parent=g22303.t2;
OX637535.1_Linnaemya_tessellans_genome_assembly,_chromosome:_4	GeneMark.hmm3	CDS	36815463	36815611	.	+	2	ID=g22303.t2.CDS5;Parent=g22303.t2;
OX637535.1_Linnaemya_tessellans_genome_assembly,_chromosome:_4	GeneMark.hmm3	exon	36815463	36815611	0	+	.	ID=g22303.t2.exon5;Parent=g22303.t2;
OX637535.1_Linnaemya_tessellans_genome_assembly,_chromosome:_4	GeneMark.hmm3	stop_codon	36815609	36815611	.	+	0	ID=g22303.t2.stop1;Parent=g22303.t2;
OX637535.1_Linnaemya_tessellans_genome_assembly,_chromosome:_4	AUGUSTUS	gene	36925022	36925773	.	-	.	ID=g22304;
OX637535.1_Linnaemya_tessellans_genome_assembly,_chromosome:_4	AUGUSTUS	mRNA	36925022	36925773	0.38	-	.	ID=g22304.t1;Parent=g22304;
OX637535.1_Linnaemya_tessellans_genome_assembly,_chromosome:_4	AUGUSTUS	stop_codon	36925022	36925024	.	-	0	ID=g22304.t1.stop1;Parent=g22304.t1;
OX637535.1_Linnaemya_tessellans_genome_assembly,_chromosome:_4	AUGUSTUS	CDS	36925022	36925588	0.61	-	0	ID=g22304.t1.CDS1;Parent=g22304.t1;
OX637535.1_Linnaemya_tessellans_genome_assembly,_chromosome:_4	AUGUSTUS	exon	36925022	36925588	.	-	.	ID=g22304.t1.exon1;Parent=g22304.t1;
OX637535.1_Linnaemya_tessellans_genome_assembly,_chromosome:_4	AUGUSTUS	intron	36925589	36925671	0.38	-	.	ID=g22304.t1.intron1;Parent=g22304.t1;
OX637535.1_Linnaemya_tessellans_genome_assembly,_chromosome:_4	AUGUSTUS	CDS	36925672	36925773	0.38	-	0	ID=g22304.t1.CDS2;Parent=g22304.t1;
OX637535.1_Linnaemya_tessellans_genome_assembly,_chromosome:_4	AUGUSTUS	exon	36925672	36925773	.	-	.	ID=g22304.t1.exon2;Parent=g22304.t1;
OX637535.1_Linnaemya_tessellans_genome_assembly,_chromosome:_4	AUGUSTUS	start_codon	36925771	36925773	.	-	0	ID=g22304.t1.start1;Parent=g22304.t1;
OX637535.1_Linnaemya_tessellans_genome_assembly,_chromosome:_4	AUGUSTUS	gene	36944602	36965123	.	+	.	ID=g22305;
OX637535.1_Linnaemya_tessellans_genome_assembly,_chromosome:_4	AUGUSTUS	mRNA	36944602	36965123	1	+	.	ID=g22305.t1;Parent=g22305;
OX637535.1_Linnaemya_tessellans_genome_assembly,_chromosome:_4	AUGUSTUS	start_codon	36944602	36944604	.	+	0	ID=g22305.t1.start1;Parent=g22305.t1;
OX637535.1_Linnaemya_tessellans_genome_assembly,_chromosome:_4	AUGUSTUS	CDS	36944602	36946164	1	+	0	ID=g22305.t1.CDS1;Parent=g22305.t1;
OX637535.1_Linnaemya_tessellans_genome_assembly,_chromosome:_4	AUGUSTUS	exon	36944602	36946164	.	+	.	ID=g22305.t1.exon1;Parent=g22305.t1;
OX637535.1_Linnaemya_tessellans_genome_assembly,_chromosome:_4	AUGUSTUS	intron	36946165	36954702	1	+	.	ID=g22305.t1.intron1;Parent=g22305.t1;
OX637535.1_Linnaemya_tessellans_genome_assembly,_chromosome:_4	AUGUSTUS	CDS	36954703	36954989	1	+	0	ID=g22305.t1.CDS2;Parent=g22305.t1;
OX637535.1_Linnaemya_tessellans_genome_assembly,_chromosome:_4	AUGUSTUS	exon	36954703	36954989	.	+	.	ID=g22305.t1.exon2;Parent=g22305.t1;
OX637535.1_Linnaemya_tessellans_genome_assembly,_chromosome:_4	AUGUSTUS	intron	36954990	36958019	1	+	.	ID=g22305.t1.intron2;Parent=g22305.t1;
OX637535.1_Linnaemya_tessellans_genome_assembly,_chromosome:_4	AUGUSTUS	CDS	36958020	36958174	1	+	1	ID=g22305.t1.CDS3;Parent=g22305.t1;
OX637535.1_Linnaemya_tessellans_genome_assembly,_chromosome:_4	AUGUSTUS	exon	36958020	36958174	.	+	.	ID=g22305.t1.exon3;Parent=g22305.t1;
OX637535.1_Linnaemya_tessellans_genome_assembly,_chromosome:_4	AUGUSTUS	intron	36958175	36963474	1	+	.	ID=g22305.t1.intron3;Parent=g22305.t1;
OX637535.1_Linnaemya_tessellans_genome_assembly,_chromosome:_4	AUGUSTUS	CDS	36963475	36965123	1	+	2	ID=g22305.t1.CDS4;Parent=g22305.t1;
OX637535.1_Linnaemya_tessellans_genome_assembly,_chromosome:_4	AUGUSTUS	exon	36963475	36965123	.	+	.	ID=g22305.t1.exon4;Parent=g22305.t1;
OX637535.1_Linnaemya_tessellans_genome_assembly,_chromosome:_4	AUGUSTUS	stop_codon	36965121	36965123	.	+	0	ID=g22305.t1.stop1;Parent=g22305.t1;
OX637535.1_Linnaemya_tessellans_genome_assembly,_chromosome:_4	AUGUSTUS	gene	37020671	37034933	.	-	.	ID=g22306;
OX637535.1_Linnaemya_tessellans_genome_assembly,_chromosome:_4	AUGUSTUS	mRNA	37020671	37034933	0.96	-	.	ID=g22306.t1;Parent=g22306;
OX637535.1_Linnaemya_tessellans_genome_assembly,_chromosome:_4	AUGUSTUS	stop_codon	37020671	37020673	.	-	0	ID=g22306.t1.stop1;Parent=g22306.t1;
OX637535.1_Linnaemya_tessellans_genome_assembly,_chromosome:_4	AUGUSTUS	CDS	37020671	37020801	1	-	2	ID=g22306.t1.CDS1;Parent=g22306.t1;
OX637535.1_Linnaemya_tessellans_genome_assembly,_chromosome:_4	AUGUSTUS	exon	37020671	37020801	.	-	.	ID=g22306.t1.exon1;Parent=g22306.t1;
OX637535.1_Linnaemya_tessellans_genome_assembly,_chromosome:_4	AUGUSTUS	intron	37020802	37026205	1	-	.	ID=g22306.t1.intron1;Parent=g22306.t1;
OX637535.1_Linnaemya_tessellans_genome_assembly,_chromosome:_4	AUGUSTUS	CDS	37026206	37026342	1	-	1	ID=g22306.t1.CDS2;Parent=g22306.t1;
OX637535.1_Linnaemya_tessellans_genome_assembly,_chromosome:_4	AUGUSTUS	exon	37026206	37026342	.	-	.	ID=g22306.t1.exon2;Parent=g22306.t1;
OX637535.1_Linnaemya_tessellans_genome_assembly,_chromosome:_4	AUGUSTUS	intron	37026343	37026758	1	-	.	ID=g22306.t1.intron2;Parent=g22306.t1;
OX637535.1_Linnaemya_tessellans_genome_assembly,_chromosome:_4	AUGUSTUS	CDS	37026759	37026936	1	-	2	ID=g22306.t1.CDS3;Parent=g22306.t1;
OX637535.1_Linnaemya_tessellans_genome_assembly,_chromosome:_4	AUGUSTUS	exon	37026759	37026936	.	-	.	ID=g22306.t1.exon3;Parent=g22306.t1;
OX637535.1_Linnaemya_tessellans_genome_assembly,_chromosome:_4	AUGUSTUS	intron	37026937	37028809	1	-	.	ID=g22306.t1.intron3;Parent=g22306.t1;
OX637535.1_Linnaemya_tessellans_genome_assembly,_chromosome:_4	AUGUSTUS	CDS	37028810	37029032	1	-	0	ID=g22306.t1.CDS4;Parent=g22306.t1;
OX637535.1_Linnaemya_tessellans_genome_assembly,_chromosome:_4	AUGUSTUS	exon	37028810	37029032	.	-	.	ID=g22306.t1.exon4;Parent=g22306.t1;
OX637535.1_Linnaemya_tessellans_genome_assembly,_chromosome:_4	AUGUSTUS	intron	37029033	37034867	1	-	.	ID=g22306.t1.intron4;Parent=g22306.t1;
OX637535.1_Linnaemya_tessellans_genome_assembly,_chromosome:_4	AUGUSTUS	CDS	37034868	37034933	0.96	-	0	ID=g22306.t1.CDS5;Parent=g22306.t1;
OX637535.1_Linnaemya_tessellans_genome_assembly,_chromosome:_4	AUGUSTUS	exon	37034868	37034933	.	-	.	ID=g22306.t1.exon5;Parent=g22306.t1;
OX637535.1_Linnaemya_tessellans_genome_assembly,_chromosome:_4	AUGUSTUS	start_codon	37034931	37034933	.	-	0	ID=g22306.t1.start1;Parent=g22306.t1;
OX637535.1_Linnaemya_tessellans_genome_assembly,_chromosome:_4	AUGUSTUS	gene	37035867	37036172	.	+	.	ID=g22307;
OX637535.1_Linnaemya_tessellans_genome_assembly,_chromosome:_4	AUGUSTUS	mRNA	37035867	37036172	0.95	+	.	ID=g22307.t1;Parent=g22307;
OX637535.1_Linnaemya_tessellans_genome_assembly,_chromosome:_4	AUGUSTUS	start_codon	37035867	37035869	.	+	0	ID=g22307.t1.start1;Parent=g22307.t1;
OX637535.1_Linnaemya_tessellans_genome_assembly,_chromosome:_4	AUGUSTUS	CDS	37035867	37036172	0.95	+	0	ID=g22307.t1.CDS1;Parent=g22307.t1;
OX637535.1_Linnaemya_tessellans_genome_assembly,_chromosome:_4	AUGUSTUS	exon	37035867	37036172	.	+	.	ID=g22307.t1.exon1;Parent=g22307.t1;
OX637535.1_Linnaemya_tessellans_genome_assembly,_chromosome:_4	AUGUSTUS	stop_codon	37036170	37036172	.	+	0	ID=g22307.t1.stop1;Parent=g22307.t1;
OX637535.1_Linnaemya_tessellans_genome_assembly,_chromosome:_4	AUGUSTUS	gene	37036292	37036588	.	+	.	ID=g22308;
OX637535.1_Linnaemya_tessellans_genome_assembly,_chromosome:_4	AUGUSTUS	mRNA	37036292	37036588	1	+	.	ID=g22308.t1;Parent=g22308;
OX637535.1_Linnaemya_tessellans_genome_assembly,_chromosome:_4	AUGUSTUS	start_codon	37036292	37036294	.	+	0	ID=g22308.t1.start1;Parent=g22308.t1;
OX637535.1_Linnaemya_tessellans_genome_assembly,_chromosome:_4	AUGUSTUS	CDS	37036292	37036588	1	+	0	ID=g22308.t1.CDS1;Parent=g22308.t1;
OX637535.1_Linnaemya_tessellans_genome_assembly,_chromosome:_4	AUGUSTUS	exon	37036292	37036588	.	+	.	ID=g22308.t1.exon1;Parent=g22308.t1;
OX637535.1_Linnaemya_tessellans_genome_assembly,_chromosome:_4	AUGUSTUS	stop_codon	37036586	37036588	.	+	0	ID=g22308.t1.stop1;Parent=g22308.t1;
OX637535.1_Linnaemya_tessellans_genome_assembly,_chromosome:_4	AUGUSTUS	gene	37062011	37062922	.	-	.	ID=g22309;
OX637535.1_Linnaemya_tessellans_genome_assembly,_chromosome:_4	AUGUSTUS	mRNA	37062011	37062922	1	-	.	ID=g22309.t1;Parent=g22309;
OX637535.1_Linnaemya_tessellans_genome_assembly,_chromosome:_4	AUGUSTUS	stop_codon	37062011	37062013	.	-	0	ID=g22309.t1.stop1;Parent=g22309.t1;
OX637535.1_Linnaemya_tessellans_genome_assembly,_chromosome:_4	AUGUSTUS	CDS	37062011	37062922	1	-	0	ID=g22309.t1.CDS1;Parent=g22309.t1;
OX637535.1_Linnaemya_tessellans_genome_assembly,_chromosome:_4	AUGUSTUS	exon	37062011	37062922	.	-	.	ID=g22309.t1.exon1;Parent=g22309.t1;
OX637535.1_Linnaemya_tessellans_genome_assembly,_chromosome:_4	AUGUSTUS	start_codon	37062920	37062922	.	-	0	ID=g22309.t1.start1;Parent=g22309.t1;
OX637535.1_Linnaemya_tessellans_genome_assembly,_chromosome:_4	AUGUSTUS	gene	37079061	37079507	.	-	.	ID=g22310;
OX637535.1_Linnaemya_tessellans_genome_assembly,_chromosome:_4	AUGUSTUS	mRNA	37079061	37079507	1	-	.	ID=g22310.t1;Parent=g22310;
OX637535.1_Linnaemya_tessellans_genome_assembly,_chromosome:_4	AUGUSTUS	stop_codon	37079061	37079063	.	-	0	ID=g22310.t1.stop1;Parent=g22310.t1;
OX637535.1_Linnaemya_tessellans_genome_assembly,_chromosome:_4	AUGUSTUS	CDS	37079061	37079507	1	-	0	ID=g22310.t1.CDS1;Parent=g22310.t1;
OX637535.1_Linnaemya_tessellans_genome_assembly,_chromosome:_4	AUGUSTUS	exon	37079061	37079507	.	-	.	ID=g22310.t1.exon1;Parent=g22310.t1;
OX637535.1_Linnaemya_tessellans_genome_assembly,_chromosome:_4	AUGUSTUS	start_codon	37079505	37079507	.	-	0	ID=g22310.t1.start1;Parent=g22310.t1;
OX637535.1_Linnaemya_tessellans_genome_assembly,_chromosome:_4	AUGUSTUS	gene	37088405	37088767	.	-	.	ID=g22311;
OX637535.1_Linnaemya_tessellans_genome_assembly,_chromosome:_4	AUGUSTUS	mRNA	37088405	37088767	1	-	.	ID=g22311.t1;Parent=g22311;
OX637535.1_Linnaemya_tessellans_genome_assembly,_chromosome:_4	AUGUSTUS	stop_codon	37088405	37088407	.	-	0	ID=g22311.t1.stop1;Parent=g22311.t1;
OX637535.1_Linnaemya_tessellans_genome_assembly,_chromosome:_4	AUGUSTUS	CDS	37088405	37088767	1	-	0	ID=g22311.t1.CDS1;Parent=g22311.t1;
OX637535.1_Linnaemya_tessellans_genome_assembly,_chromosome:_4	AUGUSTUS	exon	37088405	37088767	.	-	.	ID=g22311.t1.exon1;Parent=g22311.t1;
OX637535.1_Linnaemya_tessellans_genome_assembly,_chromosome:_4	AUGUSTUS	start_codon	37088765	37088767	.	-	0	ID=g22311.t1.start1;Parent=g22311.t1;
OX637535.1_Linnaemya_tessellans_genome_assembly,_chromosome:_4	AUGUSTUS	gene	37140076	37140348	.	+	.	ID=g22312;
OX637535.1_Linnaemya_tessellans_genome_assembly,_chromosome:_4	AUGUSTUS	mRNA	37140076	37140348	0.66	+	.	ID=g22312.t1;Parent=g22312;
OX637535.1_Linnaemya_tessellans_genome_assembly,_chromosome:_4	AUGUSTUS	start_codon	37140076	37140078	.	+	0	ID=g22312.t1.start1;Parent=g22312.t1;
OX637535.1_Linnaemya_tessellans_genome_assembly,_chromosome:_4	AUGUSTUS	CDS	37140076	37140348	0.66	+	0	ID=g22312.t1.CDS1;Parent=g22312.t1;
OX637535.1_Linnaemya_tessellans_genome_assembly,_chromosome:_4	AUGUSTUS	exon	37140076	37140348	.	+	.	ID=g22312.t1.exon1;Parent=g22312.t1;
OX637535.1_Linnaemya_tessellans_genome_assembly,_chromosome:_4	AUGUSTUS	stop_codon	37140346	37140348	.	+	0	ID=g22312.t1.stop1;Parent=g22312.t1;
OX637535.1_Linnaemya_tessellans_genome_assembly,_chromosome:_4	AUGUSTUS	gene	37140605	37141271	.	+	.	ID=g22313;
OX637535.1_Linnaemya_tessellans_genome_assembly,_chromosome:_4	AUGUSTUS	mRNA	37140734	37141098	0.97	+	.	ID=g22313.t1;Parent=g22313;
OX637535.1_Linnaemya_tessellans_genome_assembly,_chromosome:_4	AUGUSTUS	start_codon	37140734	37140736	.	+	0	ID=g22313.t1.start1;Parent=g22313.t1;
OX637535.1_Linnaemya_tessellans_genome_assembly,_chromosome:_4	AUGUSTUS	CDS	37140734	37140805	0.99	+	0	ID=g22313.t1.CDS1;Parent=g22313.t1;
OX637535.1_Linnaemya_tessellans_genome_assembly,_chromosome:_4	AUGUSTUS	exon	37140734	37140805	.	+	.	ID=g22313.t1.exon1;Parent=g22313.t1;
OX637535.1_Linnaemya_tessellans_genome_assembly,_chromosome:_4	AUGUSTUS	intron	37140806	37140966	0.97	+	.	ID=g22313.t1.intron1;Parent=g22313.t1;
OX637535.1_Linnaemya_tessellans_genome_assembly,_chromosome:_4	AUGUSTUS	CDS	37140967	37141098	0.97	+	0	ID=g22313.t1.CDS2;Parent=g22313.t1;
OX637535.1_Linnaemya_tessellans_genome_assembly,_chromosome:_4	AUGUSTUS	exon	37140967	37141098	.	+	.	ID=g22313.t1.exon2;Parent=g22313.t1;
OX637535.1_Linnaemya_tessellans_genome_assembly,_chromosome:_4	AUGUSTUS	stop_codon	37141096	37141098	.	+	0	ID=g22313.t1.stop1;Parent=g22313.t1;
OX637535.1_Linnaemya_tessellans_genome_assembly,_chromosome:_4	AUGUSTUS	mRNA	37140605	37141271	0.43	+	.	ID=g22313.t2;Parent=g22313;
OX637535.1_Linnaemya_tessellans_genome_assembly,_chromosome:_4	AUGUSTUS	start_codon	37140605	37140607	.	+	0	ID=g22313.t2.start1;Parent=g22313.t2;
OX637535.1_Linnaemya_tessellans_genome_assembly,_chromosome:_4	AUGUSTUS	CDS	37140605	37140684	0.73	+	0	ID=g22313.t2.CDS1;Parent=g22313.t2;
OX637535.1_Linnaemya_tessellans_genome_assembly,_chromosome:_4	AUGUSTUS	exon	37140605	37140684	.	+	.	ID=g22313.t2.exon1;Parent=g22313.t2;
OX637535.1_Linnaemya_tessellans_genome_assembly,_chromosome:_4	AUGUSTUS	intron	37140685	37141042	0.43	+	.	ID=g22313.t2.intron1;Parent=g22313.t2;
OX637535.1_Linnaemya_tessellans_genome_assembly,_chromosome:_4	AUGUSTUS	CDS	37141043	37141271	0.43	+	1	ID=g22313.t2.CDS2;Parent=g22313.t2;
OX637535.1_Linnaemya_tessellans_genome_assembly,_chromosome:_4	AUGUSTUS	exon	37141043	37141271	.	+	.	ID=g22313.t2.exon2;Parent=g22313.t2;
OX637535.1_Linnaemya_tessellans_genome_assembly,_chromosome:_4	AUGUSTUS	stop_codon	37141269	37141271	.	+	0	ID=g22313.t2.stop1;Parent=g22313.t2;
OX637535.1_Linnaemya_tessellans_genome_assembly,_chromosome:_4	AUGUSTUS	mRNA	37140734	37141271	0.73	+	.	ID=g22313.t3;Parent=g22313;
OX637535.1_Linnaemya_tessellans_genome_assembly,_chromosome:_4	AUGUSTUS	start_codon	37140734	37140736	.	+	0	ID=g22313.t3.start1;Parent=g22313.t3;
OX637535.1_Linnaemya_tessellans_genome_assembly,_chromosome:_4	AUGUSTUS	CDS	37140734	37140805	0.81	+	0	ID=g22313.t3.CDS1;Parent=g22313.t3;
OX637535.1_Linnaemya_tessellans_genome_assembly,_chromosome:_4	AUGUSTUS	exon	37140734	37140805	.	+	.	ID=g22313.t3.exon1;Parent=g22313.t3;
OX637535.1_Linnaemya_tessellans_genome_assembly,_chromosome:_4	AUGUSTUS	intron	37140806	37141082	0.73	+	.	ID=g22313.t3.intron1;Parent=g22313.t3;
OX637535.1_Linnaemya_tessellans_genome_assembly,_chromosome:_4	AUGUSTUS	CDS	37141083	37141271	0.74	+	0	ID=g22313.t3.CDS2;Parent=g22313.t3;
OX637535.1_Linnaemya_tessellans_genome_assembly,_chromosome:_4	AUGUSTUS	exon	37141083	37141271	.	+	.	ID=g22313.t3.exon2;Parent=g22313.t3;
OX637535.1_Linnaemya_tessellans_genome_assembly,_chromosome:_4	AUGUSTUS	stop_codon	37141269	37141271	.	+	0	ID=g22313.t3.stop1;Parent=g22313.t3;
OX637535.1_Linnaemya_tessellans_genome_assembly,_chromosome:_4	AUGUSTUS	gene	37441516	37442484	.	+	.	ID=g22314;
OX637535.1_Linnaemya_tessellans_genome_assembly,_chromosome:_4	AUGUSTUS	mRNA	37441516	37442484	1	+	.	ID=g22314.t1;Parent=g22314;
OX637535.1_Linnaemya_tessellans_genome_assembly,_chromosome:_4	AUGUSTUS	start_codon	37441516	37441518	.	+	0	ID=g22314.t1.start1;Parent=g22314.t1;
OX637535.1_Linnaemya_tessellans_genome_assembly,_chromosome:_4	AUGUSTUS	CDS	37441516	37442484	1	+	0	ID=g22314.t1.CDS1;Parent=g22314.t1;
OX637535.1_Linnaemya_tessellans_genome_assembly,_chromosome:_4	AUGUSTUS	exon	37441516	37442484	.	+	.	ID=g22314.t1.exon1;Parent=g22314.t1;
OX637535.1_Linnaemya_tessellans_genome_assembly,_chromosome:_4	AUGUSTUS	stop_codon	37442482	37442484	.	+	0	ID=g22314.t1.stop1;Parent=g22314.t1;
OX637535.1_Linnaemya_tessellans_genome_assembly,_chromosome:_4	AUGUSTUS	gene	37539703	37542678	.	+	.	ID=g22315;
OX637535.1_Linnaemya_tessellans_genome_assembly,_chromosome:_4	AUGUSTUS	mRNA	37539703	37542678	0.88	+	.	ID=g22315.t1;Parent=g22315;
OX637535.1_Linnaemya_tessellans_genome_assembly,_chromosome:_4	AUGUSTUS	start_codon	37539703	37539705	.	+	0	ID=g22315.t1.start1;Parent=g22315.t1;
OX637535.1_Linnaemya_tessellans_genome_assembly,_chromosome:_4	AUGUSTUS	CDS	37539703	37539720	0.99	+	0	ID=g22315.t1.CDS1;Parent=g22315.t1;
OX637535.1_Linnaemya_tessellans_genome_assembly,_chromosome:_4	AUGUSTUS	exon	37539703	37539720	.	+	.	ID=g22315.t1.exon1;Parent=g22315.t1;
OX637535.1_Linnaemya_tessellans_genome_assembly,_chromosome:_4	AUGUSTUS	intron	37539721	37541742	0.88	+	.	ID=g22315.t1.intron1;Parent=g22315.t1;
OX637535.1_Linnaemya_tessellans_genome_assembly,_chromosome:_4	AUGUSTUS	CDS	37541743	37542678	0.89	+	0	ID=g22315.t1.CDS2;Parent=g22315.t1;
OX637535.1_Linnaemya_tessellans_genome_assembly,_chromosome:_4	AUGUSTUS	exon	37541743	37542678	.	+	.	ID=g22315.t1.exon2;Parent=g22315.t1;
OX637535.1_Linnaemya_tessellans_genome_assembly,_chromosome:_4	AUGUSTUS	stop_codon	37542676	37542678	.	+	0	ID=g22315.t1.stop1;Parent=g22315.t1;
OX637535.1_Linnaemya_tessellans_genome_assembly,_chromosome:_4	AUGUSTUS	gene	37600064	37601938	.	-	.	ID=g22316;
OX637535.1_Linnaemya_tessellans_genome_assembly,_chromosome:_4	AUGUSTUS	mRNA	37600064	37601551	0.97	-	.	ID=g22316.t1;Parent=g22316;
OX637535.1_Linnaemya_tessellans_genome_assembly,_chromosome:_4	AUGUSTUS	stop_codon	37600064	37600066	.	-	0	ID=g22316.t1.stop1;Parent=g22316.t1;
OX637535.1_Linnaemya_tessellans_genome_assembly,_chromosome:_4	AUGUSTUS	CDS	37600064	37601551	0.97	-	0	ID=g22316.t1.CDS1;Parent=g22316.t1;
OX637535.1_Linnaemya_tessellans_genome_assembly,_chromosome:_4	AUGUSTUS	exon	37600064	37601551	.	-	.	ID=g22316.t1.exon1;Parent=g22316.t1;
OX637535.1_Linnaemya_tessellans_genome_assembly,_chromosome:_4	AUGUSTUS	start_codon	37601549	37601551	.	-	0	ID=g22316.t1.start1;Parent=g22316.t1;
OX637535.1_Linnaemya_tessellans_genome_assembly,_chromosome:_4	AUGUSTUS	mRNA	37600064	37601938	0.71	-	.	ID=g22316.t2;Parent=g22316;
OX637535.1_Linnaemya_tessellans_genome_assembly,_chromosome:_4	AUGUSTUS	stop_codon	37600064	37600066	.	-	0	ID=g22316.t2.stop1;Parent=g22316.t2;
OX637535.1_Linnaemya_tessellans_genome_assembly,_chromosome:_4	AUGUSTUS	CDS	37600064	37601938	0.71	-	0	ID=g22316.t2.CDS1;Parent=g22316.t2;
OX637535.1_Linnaemya_tessellans_genome_assembly,_chromosome:_4	AUGUSTUS	exon	37600064	37601938	.	-	.	ID=g22316.t2.exon1;Parent=g22316.t2;
OX637535.1_Linnaemya_tessellans_genome_assembly,_chromosome:_4	AUGUSTUS	start_codon	37601936	37601938	.	-	0	ID=g22316.t2.start1;Parent=g22316.t2;
OX637535.1_Linnaemya_tessellans_genome_assembly,_chromosome:_4	AUGUSTUS	gene	37601986	37602498	.	-	.	ID=g22317;
OX637535.1_Linnaemya_tessellans_genome_assembly,_chromosome:_4	AUGUSTUS	mRNA	37601986	37602498	0.91	-	.	ID=g22317.t1;Parent=g22317;
OX637535.1_Linnaemya_tessellans_genome_assembly,_chromosome:_4	AUGUSTUS	stop_codon	37601986	37601988	.	-	0	ID=g22317.t1.stop1;Parent=g22317.t1;
OX637535.1_Linnaemya_tessellans_genome_assembly,_chromosome:_4	AUGUSTUS	CDS	37601986	37602498	0.91	-	0	ID=g22317.t1.CDS1;Parent=g22317.t1;
OX637535.1_Linnaemya_tessellans_genome_assembly,_chromosome:_4	AUGUSTUS	exon	37601986	37602498	.	-	.	ID=g22317.t1.exon1;Parent=g22317.t1;
OX637535.1_Linnaemya_tessellans_genome_assembly,_chromosome:_4	AUGUSTUS	start_codon	37602496	37602498	.	-	0	ID=g22317.t1.start1;Parent=g22317.t1;
OX637535.1_Linnaemya_tessellans_genome_assembly,_chromosome:_4	AUGUSTUS	gene	37696543	37713942	.	-	.	ID=g22318;
OX637535.1_Linnaemya_tessellans_genome_assembly,_chromosome:_4	AUGUSTUS	mRNA	37696543	37713942	.	-	.	ID=g22318.t1;Parent=g22318;
OX637535.1_Linnaemya_tessellans_genome_assembly,_chromosome:_4	AUGUSTUS	stop_codon	37696543	37696545	.	-	0	ID=g22318.t1.stop1;Parent=g22318.t1;
OX637535.1_Linnaemya_tessellans_genome_assembly,_chromosome:_4	AUGUSTUS	CDS	37696543	37696738	0.36	-	1	ID=g22318.t1.CDS1;Parent=g22318.t1;
OX637535.1_Linnaemya_tessellans_genome_assembly,_chromosome:_4	AUGUSTUS	exon	37696543	37696738	.	-	.	ID=g22318.t1.exon1;Parent=g22318.t1;
OX637535.1_Linnaemya_tessellans_genome_assembly,_chromosome:_4	AUGUSTUS	intron	37696739	37705647	.	-	.	ID=g22318.t1.intron1;Parent=g22318.t1;
OX637535.1_Linnaemya_tessellans_genome_assembly,_chromosome:_4	AUGUSTUS	CDS	37705648	37705769	1	-	0	ID=g22318.t1.CDS2;Parent=g22318.t1;
OX637535.1_Linnaemya_tessellans_genome_assembly,_chromosome:_4	AUGUSTUS	exon	37705648	37705769	.	-	.	ID=g22318.t1.exon2;Parent=g22318.t1;
OX637535.1_Linnaemya_tessellans_genome_assembly,_chromosome:_4	AUGUSTUS	intron	37705770	37707012	1	-	.	ID=g22318.t1.intron2;Parent=g22318.t1;
OX637535.1_Linnaemya_tessellans_genome_assembly,_chromosome:_4	AUGUSTUS	CDS	37707013	37707163	1	-	1	ID=g22318.t1.CDS3;Parent=g22318.t1;
OX637535.1_Linnaemya_tessellans_genome_assembly,_chromosome:_4	AUGUSTUS	exon	37707013	37707163	.	-	.	ID=g22318.t1.exon3;Parent=g22318.t1;
OX637535.1_Linnaemya_tessellans_genome_assembly,_chromosome:_4	AUGUSTUS	intron	37707164	37713928	.	-	.	ID=g22318.t1.intron3;Parent=g22318.t1;
OX637535.1_Linnaemya_tessellans_genome_assembly,_chromosome:_4	AUGUSTUS	CDS	37713929	37713942	0.01	-	0	ID=g22318.t1.CDS4;Parent=g22318.t1;
OX637535.1_Linnaemya_tessellans_genome_assembly,_chromosome:_4	AUGUSTUS	exon	37713929	37713942	.	-	.	ID=g22318.t1.exon4;Parent=g22318.t1;
OX637535.1_Linnaemya_tessellans_genome_assembly,_chromosome:_4	AUGUSTUS	start_codon	37713940	37713942	.	-	0	ID=g22318.t1.start1;Parent=g22318.t1;
OX637535.1_Linnaemya_tessellans_genome_assembly,_chromosome:_4	AUGUSTUS	gene	37713988	37735674	.	-	.	ID=g22319;
OX637535.1_Linnaemya_tessellans_genome_assembly,_chromosome:_4	AUGUSTUS	mRNA	37713988	37735674	0.97	-	.	ID=g22319.t1;Parent=g22319;
OX637535.1_Linnaemya_tessellans_genome_assembly,_chromosome:_4	AUGUSTUS	stop_codon	37713988	37713990	.	-	0	ID=g22319.t1.stop1;Parent=g22319.t1;
OX637535.1_Linnaemya_tessellans_genome_assembly,_chromosome:_4	AUGUSTUS	CDS	37713988	37714232	1	-	2	ID=g22319.t1.CDS1;Parent=g22319.t1;
OX637535.1_Linnaemya_tessellans_genome_assembly,_chromosome:_4	AUGUSTUS	exon	37713988	37714232	.	-	.	ID=g22319.t1.exon1;Parent=g22319.t1;
OX637535.1_Linnaemya_tessellans_genome_assembly,_chromosome:_4	AUGUSTUS	intron	37714233	37715105	1	-	.	ID=g22319.t1.intron1;Parent=g22319.t1;
OX637535.1_Linnaemya_tessellans_genome_assembly,_chromosome:_4	AUGUSTUS	CDS	37715106	37715281	1	-	1	ID=g22319.t1.CDS2;Parent=g22319.t1;
OX637535.1_Linnaemya_tessellans_genome_assembly,_chromosome:_4	AUGUSTUS	exon	37715106	37715281	.	-	.	ID=g22319.t1.exon2;Parent=g22319.t1;
OX637535.1_Linnaemya_tessellans_genome_assembly,_chromosome:_4	AUGUSTUS	intron	37715282	37717971	1	-	.	ID=g22319.t1.intron2;Parent=g22319.t1;
OX637535.1_Linnaemya_tessellans_genome_assembly,_chromosome:_4	AUGUSTUS	CDS	37717972	37718150	1	-	0	ID=g22319.t1.CDS3;Parent=g22319.t1;
OX637535.1_Linnaemya_tessellans_genome_assembly,_chromosome:_4	AUGUSTUS	exon	37717972	37718150	.	-	.	ID=g22319.t1.exon3;Parent=g22319.t1;
OX637535.1_Linnaemya_tessellans_genome_assembly,_chromosome:_4	AUGUSTUS	intron	37718151	37721086	1	-	.	ID=g22319.t1.intron3;Parent=g22319.t1;
OX637535.1_Linnaemya_tessellans_genome_assembly,_chromosome:_4	AUGUSTUS	CDS	37721087	37721217	1	-	2	ID=g22319.t1.CDS4;Parent=g22319.t1;
OX637535.1_Linnaemya_tessellans_genome_assembly,_chromosome:_4	AUGUSTUS	exon	37721087	37721217	.	-	.	ID=g22319.t1.exon4;Parent=g22319.t1;
OX637535.1_Linnaemya_tessellans_genome_assembly,_chromosome:_4	AUGUSTUS	intron	37721218	37721293	1	-	.	ID=g22319.t1.intron4;Parent=g22319.t1;
OX637535.1_Linnaemya_tessellans_genome_assembly,_chromosome:_4	AUGUSTUS	CDS	37721294	37721520	1	-	1	ID=g22319.t1.CDS5;Parent=g22319.t1;
OX637535.1_Linnaemya_tessellans_genome_assembly,_chromosome:_4	AUGUSTUS	exon	37721294	37721520	.	-	.	ID=g22319.t1.exon5;Parent=g22319.t1;
OX637535.1_Linnaemya_tessellans_genome_assembly,_chromosome:_4	AUGUSTUS	intron	37721521	37724389	1	-	.	ID=g22319.t1.intron5;Parent=g22319.t1;
OX637535.1_Linnaemya_tessellans_genome_assembly,_chromosome:_4	AUGUSTUS	CDS	37724390	37724511	1	-	0	ID=g22319.t1.CDS6;Parent=g22319.t1;
OX637535.1_Linnaemya_tessellans_genome_assembly,_chromosome:_4	AUGUSTUS	exon	37724390	37724511	.	-	.	ID=g22319.t1.exon6;Parent=g22319.t1;
OX637535.1_Linnaemya_tessellans_genome_assembly,_chromosome:_4	AUGUSTUS	intron	37724512	37727945	1	-	.	ID=g22319.t1.intron6;Parent=g22319.t1;
OX637535.1_Linnaemya_tessellans_genome_assembly,_chromosome:_4	AUGUSTUS	CDS	37727946	37728096	1	-	1	ID=g22319.t1.CDS7;Parent=g22319.t1;
OX637535.1_Linnaemya_tessellans_genome_assembly,_chromosome:_4	AUGUSTUS	exon	37727946	37728096	.	-	.	ID=g22319.t1.exon7;Parent=g22319.t1;
OX637535.1_Linnaemya_tessellans_genome_assembly,_chromosome:_4	AUGUSTUS	intron	37728097	37728160	1	-	.	ID=g22319.t1.intron7;Parent=g22319.t1;
OX637535.1_Linnaemya_tessellans_genome_assembly,_chromosome:_4	AUGUSTUS	CDS	37728161	37728268	1	-	1	ID=g22319.t1.CDS8;Parent=g22319.t1;
OX637535.1_Linnaemya_tessellans_genome_assembly,_chromosome:_4	AUGUSTUS	exon	37728161	37728268	.	-	.	ID=g22319.t1.exon8;Parent=g22319.t1;
OX637535.1_Linnaemya_tessellans_genome_assembly,_chromosome:_4	AUGUSTUS	intron	37728269	37735669	0.97	-	.	ID=g22319.t1.intron8;Parent=g22319.t1;
OX637535.1_Linnaemya_tessellans_genome_assembly,_chromosome:_4	AUGUSTUS	CDS	37735670	37735674	0.97	-	0	ID=g22319.t1.CDS9;Parent=g22319.t1;
OX637535.1_Linnaemya_tessellans_genome_assembly,_chromosome:_4	AUGUSTUS	exon	37735670	37735674	.	-	.	ID=g22319.t1.exon9;Parent=g22319.t1;
OX637535.1_Linnaemya_tessellans_genome_assembly,_chromosome:_4	AUGUSTUS	start_codon	37735672	37735674	.	-	0	ID=g22319.t1.start1;Parent=g22319.t1;
OX637535.1_Linnaemya_tessellans_genome_assembly,_chromosome:_4	AUGUSTUS	gene	37749731	37759011	.	+	.	ID=g22320;
OX637535.1_Linnaemya_tessellans_genome_assembly,_chromosome:_4	AUGUSTUS	mRNA	37749731	37759011	1	+	.	ID=g22320.t1;Parent=g22320;
OX637535.1_Linnaemya_tessellans_genome_assembly,_chromosome:_4	AUGUSTUS	start_codon	37749731	37749733	.	+	0	ID=g22320.t1.start1;Parent=g22320.t1;
OX637535.1_Linnaemya_tessellans_genome_assembly,_chromosome:_4	AUGUSTUS	CDS	37749731	37749748	1	+	0	ID=g22320.t1.CDS1;Parent=g22320.t1;
OX637535.1_Linnaemya_tessellans_genome_assembly,_chromosome:_4	AUGUSTUS	exon	37749731	37749748	.	+	.	ID=g22320.t1.exon1;Parent=g22320.t1;
OX637535.1_Linnaemya_tessellans_genome_assembly,_chromosome:_4	AUGUSTUS	intron	37749749	37758290	1	+	.	ID=g22320.t1.intron1;Parent=g22320.t1;
OX637535.1_Linnaemya_tessellans_genome_assembly,_chromosome:_4	AUGUSTUS	CDS	37758291	37758617	1	+	0	ID=g22320.t1.CDS2;Parent=g22320.t1;
OX637535.1_Linnaemya_tessellans_genome_assembly,_chromosome:_4	AUGUSTUS	exon	37758291	37758617	.	+	.	ID=g22320.t1.exon2;Parent=g22320.t1;
OX637535.1_Linnaemya_tessellans_genome_assembly,_chromosome:_4	AUGUSTUS	intron	37758618	37758693	1	+	.	ID=g22320.t1.intron2;Parent=g22320.t1;
OX637535.1_Linnaemya_tessellans_genome_assembly,_chromosome:_4	AUGUSTUS	CDS	37758694	37759011	1	+	0	ID=g22320.t1.CDS3;Parent=g22320.t1;
OX637535.1_Linnaemya_tessellans_genome_assembly,_chromosome:_4	AUGUSTUS	exon	37758694	37759011	.	+	.	ID=g22320.t1.exon3;Parent=g22320.t1;
OX637535.1_Linnaemya_tessellans_genome_assembly,_chromosome:_4	AUGUSTUS	stop_codon	37759009	37759011	.	+	0	ID=g22320.t1.stop1;Parent=g22320.t1;
OX637535.1_Linnaemya_tessellans_genome_assembly,_chromosome:_4	AUGUSTUS	gene	37760752	37765217	.	-	.	ID=g22321;
OX637535.1_Linnaemya_tessellans_genome_assembly,_chromosome:_4	AUGUSTUS	mRNA	37760752	37765217	1	-	.	ID=g22321.t1;Parent=g22321;
OX637535.1_Linnaemya_tessellans_genome_assembly,_chromosome:_4	AUGUSTUS	stop_codon	37760752	37760754	.	-	0	ID=g22321.t1.stop1;Parent=g22321.t1;
OX637535.1_Linnaemya_tessellans_genome_assembly,_chromosome:_4	AUGUSTUS	CDS	37760752	37760895	1	-	0	ID=g22321.t1.CDS1;Parent=g22321.t1;
OX637535.1_Linnaemya_tessellans_genome_assembly,_chromosome:_4	AUGUSTUS	exon	37760752	37760895	.	-	.	ID=g22321.t1.exon1;Parent=g22321.t1;
OX637535.1_Linnaemya_tessellans_genome_assembly,_chromosome:_4	AUGUSTUS	intron	37760896	37760967	1	-	.	ID=g22321.t1.intron1;Parent=g22321.t1;
OX637535.1_Linnaemya_tessellans_genome_assembly,_chromosome:_4	AUGUSTUS	CDS	37760968	37761138	1	-	0	ID=g22321.t1.CDS2;Parent=g22321.t1;
OX637535.1_Linnaemya_tessellans_genome_assembly,_chromosome:_4	AUGUSTUS	exon	37760968	37761138	.	-	.	ID=g22321.t1.exon2;Parent=g22321.t1;
OX637535.1_Linnaemya_tessellans_genome_assembly,_chromosome:_4	AUGUSTUS	intron	37761139	37761200	1	-	.	ID=g22321.t1.intron2;Parent=g22321.t1;
OX637535.1_Linnaemya_tessellans_genome_assembly,_chromosome:_4	AUGUSTUS	CDS	37761201	37761784	1	-	2	ID=g22321.t1.CDS3;Parent=g22321.t1;
OX637535.1_Linnaemya_tessellans_genome_assembly,_chromosome:_4	AUGUSTUS	exon	37761201	37761784	.	-	.	ID=g22321.t1.exon3;Parent=g22321.t1;
OX637535.1_Linnaemya_tessellans_genome_assembly,_chromosome:_4	AUGUSTUS	intron	37761785	37761851	1	-	.	ID=g22321.t1.intron3;Parent=g22321.t1;
OX637535.1_Linnaemya_tessellans_genome_assembly,_chromosome:_4	AUGUSTUS	CDS	37761852	37762238	1	-	2	ID=g22321.t1.CDS4;Parent=g22321.t1;
OX637535.1_Linnaemya_tessellans_genome_assembly,_chromosome:_4	AUGUSTUS	exon	37761852	37762238	.	-	.	ID=g22321.t1.exon4;Parent=g22321.t1;
OX637535.1_Linnaemya_tessellans_genome_assembly,_chromosome:_4	AUGUSTUS	intron	37762239	37762858	1	-	.	ID=g22321.t1.intron4;Parent=g22321.t1;
OX637535.1_Linnaemya_tessellans_genome_assembly,_chromosome:_4	AUGUSTUS	CDS	37762859	37763057	1	-	0	ID=g22321.t1.CDS5;Parent=g22321.t1;
OX637535.1_Linnaemya_tessellans_genome_assembly,_chromosome:_4	AUGUSTUS	exon	37762859	37763057	.	-	.	ID=g22321.t1.exon5;Parent=g22321.t1;
OX637535.1_Linnaemya_tessellans_genome_assembly,_chromosome:_4	AUGUSTUS	intron	37763058	37765148	1	-	.	ID=g22321.t1.intron5;Parent=g22321.t1;
OX637535.1_Linnaemya_tessellans_genome_assembly,_chromosome:_4	AUGUSTUS	CDS	37765149	37765217	1	-	0	ID=g22321.t1.CDS6;Parent=g22321.t1;
OX637535.1_Linnaemya_tessellans_genome_assembly,_chromosome:_4	AUGUSTUS	exon	37765149	37765217	.	-	.	ID=g22321.t1.exon6;Parent=g22321.t1;
OX637535.1_Linnaemya_tessellans_genome_assembly,_chromosome:_4	AUGUSTUS	start_codon	37765215	37765217	.	-	0	ID=g22321.t1.start1;Parent=g22321.t1;
OX637535.1_Linnaemya_tessellans_genome_assembly,_chromosome:_4	AUGUSTUS	gene	37774070	37802016	.	+	.	ID=g22322;
OX637535.1_Linnaemya_tessellans_genome_assembly,_chromosome:_4	AUGUSTUS	mRNA	37774070	37802016	1	+	.	ID=g22322.t1;Parent=g22322;
OX637535.1_Linnaemya_tessellans_genome_assembly,_chromosome:_4	AUGUSTUS	start_codon	37774070	37774072	.	+	0	ID=g22322.t1.start1;Parent=g22322.t1;
OX637535.1_Linnaemya_tessellans_genome_assembly,_chromosome:_4	AUGUSTUS	CDS	37774070	37774207	1	+	0	ID=g22322.t1.CDS1;Parent=g22322.t1;
OX637535.1_Linnaemya_tessellans_genome_assembly,_chromosome:_4	AUGUSTUS	exon	37774070	37774207	.	+	.	ID=g22322.t1.exon1;Parent=g22322.t1;
OX637535.1_Linnaemya_tessellans_genome_assembly,_chromosome:_4	AUGUSTUS	intron	37774208	37774382	1	+	.	ID=g22322.t1.intron1;Parent=g22322.t1;
OX637535.1_Linnaemya_tessellans_genome_assembly,_chromosome:_4	AUGUSTUS	CDS	37774383	37774459	1	+	0	ID=g22322.t1.CDS2;Parent=g22322.t1;
OX637535.1_Linnaemya_tessellans_genome_assembly,_chromosome:_4	AUGUSTUS	exon	37774383	37774459	.	+	.	ID=g22322.t1.exon2;Parent=g22322.t1;
OX637535.1_Linnaemya_tessellans_genome_assembly,_chromosome:_4	AUGUSTUS	intron	37774460	37775743	1	+	.	ID=g22322.t1.intron2;Parent=g22322.t1;
OX637535.1_Linnaemya_tessellans_genome_assembly,_chromosome:_4	AUGUSTUS	CDS	37775744	37775963	1	+	1	ID=g22322.t1.CDS3;Parent=g22322.t1;
OX637535.1_Linnaemya_tessellans_genome_assembly,_chromosome:_4	AUGUSTUS	exon	37775744	37775963	.	+	.	ID=g22322.t1.exon3;Parent=g22322.t1;
OX637535.1_Linnaemya_tessellans_genome_assembly,_chromosome:_4	AUGUSTUS	intron	37775964	37776638	1	+	.	ID=g22322.t1.intron3;Parent=g22322.t1;
OX637535.1_Linnaemya_tessellans_genome_assembly,_chromosome:_4	AUGUSTUS	CDS	37776639	37776749	1	+	0	ID=g22322.t1.CDS4;Parent=g22322.t1;
OX637535.1_Linnaemya_tessellans_genome_assembly,_chromosome:_4	AUGUSTUS	exon	37776639	37776749	.	+	.	ID=g22322.t1.exon4;Parent=g22322.t1;
OX637535.1_Linnaemya_tessellans_genome_assembly,_chromosome:_4	AUGUSTUS	intron	37776750	37776824	1	+	.	ID=g22322.t1.intron4;Parent=g22322.t1;
OX637535.1_Linnaemya_tessellans_genome_assembly,_chromosome:_4	AUGUSTUS	CDS	37776825	37779831	1	+	0	ID=g22322.t1.CDS5;Parent=g22322.t1;
OX637535.1_Linnaemya_tessellans_genome_assembly,_chromosome:_4	AUGUSTUS	exon	37776825	37779831	.	+	.	ID=g22322.t1.exon5;Parent=g22322.t1;
OX637535.1_Linnaemya_tessellans_genome_assembly,_chromosome:_4	AUGUSTUS	intron	37779832	37782755	1	+	.	ID=g22322.t1.intron5;Parent=g22322.t1;
OX637535.1_Linnaemya_tessellans_genome_assembly,_chromosome:_4	AUGUSTUS	CDS	37782756	37783718	1	+	2	ID=g22322.t1.CDS6;Parent=g22322.t1;
OX637535.1_Linnaemya_tessellans_genome_assembly,_chromosome:_4	AUGUSTUS	exon	37782756	37783718	.	+	.	ID=g22322.t1.exon6;Parent=g22322.t1;
OX637535.1_Linnaemya_tessellans_genome_assembly,_chromosome:_4	AUGUSTUS	intron	37783719	37786328	1	+	.	ID=g22322.t1.intron6;Parent=g22322.t1;
OX637535.1_Linnaemya_tessellans_genome_assembly,_chromosome:_4	AUGUSTUS	CDS	37786329	37786582	1	+	2	ID=g22322.t1.CDS7;Parent=g22322.t1;
OX637535.1_Linnaemya_tessellans_genome_assembly,_chromosome:_4	AUGUSTUS	exon	37786329	37786582	.	+	.	ID=g22322.t1.exon7;Parent=g22322.t1;
OX637535.1_Linnaemya_tessellans_genome_assembly,_chromosome:_4	AUGUSTUS	intron	37786583	37786655	1	+	.	ID=g22322.t1.intron7;Parent=g22322.t1;
OX637535.1_Linnaemya_tessellans_genome_assembly,_chromosome:_4	AUGUSTUS	CDS	37786656	37787601	1	+	0	ID=g22322.t1.CDS8;Parent=g22322.t1;
OX637535.1_Linnaemya_tessellans_genome_assembly,_chromosome:_4	AUGUSTUS	exon	37786656	37787601	.	+	.	ID=g22322.t1.exon8;Parent=g22322.t1;
OX637535.1_Linnaemya_tessellans_genome_assembly,_chromosome:_4	AUGUSTUS	intron	37787602	37788664	1	+	.	ID=g22322.t1.intron8;Parent=g22322.t1;
OX637535.1_Linnaemya_tessellans_genome_assembly,_chromosome:_4	AUGUSTUS	CDS	37788665	37788780	1	+	2	ID=g22322.t1.CDS9;Parent=g22322.t1;
OX637535.1_Linnaemya_tessellans_genome_assembly,_chromosome:_4	AUGUSTUS	exon	37788665	37788780	.	+	.	ID=g22322.t1.exon9;Parent=g22322.t1;
OX637535.1_Linnaemya_tessellans_genome_assembly,_chromosome:_4	AUGUSTUS	intron	37788781	37789092	1	+	.	ID=g22322.t1.intron9;Parent=g22322.t1;
OX637535.1_Linnaemya_tessellans_genome_assembly,_chromosome:_4	AUGUSTUS	CDS	37789093	37790952	1	+	0	ID=g22322.t1.CDS10;Parent=g22322.t1;
OX637535.1_Linnaemya_tessellans_genome_assembly,_chromosome:_4	AUGUSTUS	exon	37789093	37790952	.	+	.	ID=g22322.t1.exon10;Parent=g22322.t1;
OX637535.1_Linnaemya_tessellans_genome_assembly,_chromosome:_4	AUGUSTUS	intron	37790953	37791010	1	+	.	ID=g22322.t1.intron10;Parent=g22322.t1;
OX637535.1_Linnaemya_tessellans_genome_assembly,_chromosome:_4	AUGUSTUS	CDS	37791011	37791184	1	+	0	ID=g22322.t1.CDS11;Parent=g22322.t1;
OX637535.1_Linnaemya_tessellans_genome_assembly,_chromosome:_4	AUGUSTUS	exon	37791011	37791184	.	+	.	ID=g22322.t1.exon11;Parent=g22322.t1;
OX637535.1_Linnaemya_tessellans_genome_assembly,_chromosome:_4	AUGUSTUS	intron	37791185	37791259	1	+	.	ID=g22322.t1.intron11;Parent=g22322.t1;
OX637535.1_Linnaemya_tessellans_genome_assembly,_chromosome:_4	AUGUSTUS	CDS	37791260	37791410	1	+	0	ID=g22322.t1.CDS12;Parent=g22322.t1;
OX637535.1_Linnaemya_tessellans_genome_assembly,_chromosome:_4	AUGUSTUS	exon	37791260	37791410	.	+	.	ID=g22322.t1.exon12;Parent=g22322.t1;
OX637535.1_Linnaemya_tessellans_genome_assembly,_chromosome:_4	AUGUSTUS	intron	37791411	37792831	1	+	.	ID=g22322.t1.intron12;Parent=g22322.t1;
OX637535.1_Linnaemya_tessellans_genome_assembly,_chromosome:_4	AUGUSTUS	CDS	37792832	37793397	1	+	2	ID=g22322.t1.CDS13;Parent=g22322.t1;
OX637535.1_Linnaemya_tessellans_genome_assembly,_chromosome:_4	AUGUSTUS	exon	37792832	37793397	.	+	.	ID=g22322.t1.exon13;Parent=g22322.t1;
OX637535.1_Linnaemya_tessellans_genome_assembly,_chromosome:_4	AUGUSTUS	intron	37793398	37793507	1	+	.	ID=g22322.t1.intron13;Parent=g22322.t1;
OX637535.1_Linnaemya_tessellans_genome_assembly,_chromosome:_4	AUGUSTUS	CDS	37793508	37793641	1	+	0	ID=g22322.t1.CDS14;Parent=g22322.t1;
OX637535.1_Linnaemya_tessellans_genome_assembly,_chromosome:_4	AUGUSTUS	exon	37793508	37793641	.	+	.	ID=g22322.t1.exon14;Parent=g22322.t1;
OX637535.1_Linnaemya_tessellans_genome_assembly,_chromosome:_4	AUGUSTUS	intron	37793642	37794337	1	+	.	ID=g22322.t1.intron14;Parent=g22322.t1;
OX637535.1_Linnaemya_tessellans_genome_assembly,_chromosome:_4	AUGUSTUS	CDS	37794338	37795112	1	+	1	ID=g22322.t1.CDS15;Parent=g22322.t1;
OX637535.1_Linnaemya_tessellans_genome_assembly,_chromosome:_4	AUGUSTUS	exon	37794338	37795112	.	+	.	ID=g22322.t1.exon15;Parent=g22322.t1;
OX637535.1_Linnaemya_tessellans_genome_assembly,_chromosome:_4	AUGUSTUS	intron	37795113	37795174	1	+	.	ID=g22322.t1.intron15;Parent=g22322.t1;
OX637535.1_Linnaemya_tessellans_genome_assembly,_chromosome:_4	AUGUSTUS	CDS	37795175	37795316	1	+	0	ID=g22322.t1.CDS16;Parent=g22322.t1;
OX637535.1_Linnaemya_tessellans_genome_assembly,_chromosome:_4	AUGUSTUS	exon	37795175	37795316	.	+	.	ID=g22322.t1.exon16;Parent=g22322.t1;
OX637535.1_Linnaemya_tessellans_genome_assembly,_chromosome:_4	AUGUSTUS	intron	37795317	37795369	1	+	.	ID=g22322.t1.intron16;Parent=g22322.t1;
OX637535.1_Linnaemya_tessellans_genome_assembly,_chromosome:_4	AUGUSTUS	CDS	37795370	37795728	1	+	2	ID=g22322.t1.CDS17;Parent=g22322.t1;
OX637535.1_Linnaemya_tessellans_genome_assembly,_chromosome:_4	AUGUSTUS	exon	37795370	37795728	.	+	.	ID=g22322.t1.exon17;Parent=g22322.t1;
OX637535.1_Linnaemya_tessellans_genome_assembly,_chromosome:_4	AUGUSTUS	intron	37795729	37795787	1	+	.	ID=g22322.t1.intron17;Parent=g22322.t1;
OX637535.1_Linnaemya_tessellans_genome_assembly,_chromosome:_4	AUGUSTUS	CDS	37795788	37796641	1	+	0	ID=g22322.t1.CDS18;Parent=g22322.t1;
OX637535.1_Linnaemya_tessellans_genome_assembly,_chromosome:_4	AUGUSTUS	exon	37795788	37796641	.	+	.	ID=g22322.t1.exon18;Parent=g22322.t1;
OX637535.1_Linnaemya_tessellans_genome_assembly,_chromosome:_4	AUGUSTUS	intron	37796642	37796712	1	+	.	ID=g22322.t1.intron18;Parent=g22322.t1;
OX637535.1_Linnaemya_tessellans_genome_assembly,_chromosome:_4	AUGUSTUS	CDS	37796713	37797183	1	+	1	ID=g22322.t1.CDS19;Parent=g22322.t1;
OX637535.1_Linnaemya_tessellans_genome_assembly,_chromosome:_4	AUGUSTUS	exon	37796713	37797183	.	+	.	ID=g22322.t1.exon19;Parent=g22322.t1;
OX637535.1_Linnaemya_tessellans_genome_assembly,_chromosome:_4	AUGUSTUS	intron	37797184	37801895	1	+	.	ID=g22322.t1.intron19;Parent=g22322.t1;
OX637535.1_Linnaemya_tessellans_genome_assembly,_chromosome:_4	AUGUSTUS	CDS	37801896	37802016	1	+	1	ID=g22322.t1.CDS20;Parent=g22322.t1;
OX637535.1_Linnaemya_tessellans_genome_assembly,_chromosome:_4	AUGUSTUS	exon	37801896	37802016	.	+	.	ID=g22322.t1.exon20;Parent=g22322.t1;
OX637535.1_Linnaemya_tessellans_genome_assembly,_chromosome:_4	AUGUSTUS	stop_codon	37802014	37802016	.	+	0	ID=g22322.t1.stop1;Parent=g22322.t1;
OX637535.1_Linnaemya_tessellans_genome_assembly,_chromosome:_4	AUGUSTUS	gene	37804317	37807185	.	-	.	ID=g22323;
OX637535.1_Linnaemya_tessellans_genome_assembly,_chromosome:_4	AUGUSTUS	mRNA	37804317	37807185	1	-	.	ID=g22323.t1;Parent=g22323;
OX637535.1_Linnaemya_tessellans_genome_assembly,_chromosome:_4	AUGUSTUS	stop_codon	37804317	37804319	.	-	0	ID=g22323.t1.stop1;Parent=g22323.t1;
OX637535.1_Linnaemya_tessellans_genome_assembly,_chromosome:_4	AUGUSTUS	CDS	37804317	37804454	1	-	0	ID=g22323.t1.CDS1;Parent=g22323.t1;
OX637535.1_Linnaemya_tessellans_genome_assembly,_chromosome:_4	AUGUSTUS	exon	37804317	37804454	.	-	.	ID=g22323.t1.exon1;Parent=g22323.t1;
OX637535.1_Linnaemya_tessellans_genome_assembly,_chromosome:_4	AUGUSTUS	intron	37804455	37804522	1	-	.	ID=g22323.t1.intron1;Parent=g22323.t1;
OX637535.1_Linnaemya_tessellans_genome_assembly,_chromosome:_4	AUGUSTUS	CDS	37804523	37805149	1	-	0	ID=g22323.t1.CDS2;Parent=g22323.t1;
OX637535.1_Linnaemya_tessellans_genome_assembly,_chromosome:_4	AUGUSTUS	exon	37804523	37805149	.	-	.	ID=g22323.t1.exon2;Parent=g22323.t1;
OX637535.1_Linnaemya_tessellans_genome_assembly,_chromosome:_4	AUGUSTUS	intron	37805150	37805221	1	-	.	ID=g22323.t1.intron2;Parent=g22323.t1;
OX637535.1_Linnaemya_tessellans_genome_assembly,_chromosome:_4	AUGUSTUS	CDS	37805222	37805383	1	-	0	ID=g22323.t1.CDS3;Parent=g22323.t1;
OX637535.1_Linnaemya_tessellans_genome_assembly,_chromosome:_4	AUGUSTUS	exon	37805222	37805383	.	-	.	ID=g22323.t1.exon3;Parent=g22323.t1;
OX637535.1_Linnaemya_tessellans_genome_assembly,_chromosome:_4	AUGUSTUS	intron	37805384	37805451	1	-	.	ID=g22323.t1.intron3;Parent=g22323.t1;
OX637535.1_Linnaemya_tessellans_genome_assembly,_chromosome:_4	AUGUSTUS	CDS	37805452	37805602	1	-	1	ID=g22323.t1.CDS4;Parent=g22323.t1;
OX637535.1_Linnaemya_tessellans_genome_assembly,_chromosome:_4	AUGUSTUS	exon	37805452	37805602	.	-	.	ID=g22323.t1.exon4;Parent=g22323.t1;
OX637535.1_Linnaemya_tessellans_genome_assembly,_chromosome:_4	AUGUSTUS	intron	37805603	37805660	1	-	.	ID=g22323.t1.intron4;Parent=g22323.t1;
OX637535.1_Linnaemya_tessellans_genome_assembly,_chromosome:_4	AUGUSTUS	CDS	37805661	37805837	1	-	1	ID=g22323.t1.CDS5;Parent=g22323.t1;
OX637535.1_Linnaemya_tessellans_genome_assembly,_chromosome:_4	AUGUSTUS	exon	37805661	37805837	.	-	.	ID=g22323.t1.exon5;Parent=g22323.t1;
OX637535.1_Linnaemya_tessellans_genome_assembly,_chromosome:_4	AUGUSTUS	intron	37805838	37806043	1	-	.	ID=g22323.t1.intron5;Parent=g22323.t1;
OX637535.1_Linnaemya_tessellans_genome_assembly,_chromosome:_4	AUGUSTUS	CDS	37806044	37807185	1	-	0	ID=g22323.t1.CDS6;Parent=g22323.t1;
OX637535.1_Linnaemya_tessellans_genome_assembly,_chromosome:_4	AUGUSTUS	exon	37806044	37807185	.	-	.	ID=g22323.t1.exon6;Parent=g22323.t1;
OX637535.1_Linnaemya_tessellans_genome_assembly,_chromosome:_4	AUGUSTUS	start_codon	37807183	37807185	.	-	0	ID=g22323.t1.start1;Parent=g22323.t1;
OX637535.1_Linnaemya_tessellans_genome_assembly,_chromosome:_4	AUGUSTUS	gene	37808571	37815964	.	+	.	ID=g22324;
OX637535.1_Linnaemya_tessellans_genome_assembly,_chromosome:_4	AUGUSTUS	mRNA	37808571	37815964	1	+	.	ID=g22324.t1;Parent=g22324;
OX637535.1_Linnaemya_tessellans_genome_assembly,_chromosome:_4	AUGUSTUS	start_codon	37808571	37808573	.	+	0	ID=g22324.t1.start1;Parent=g22324.t1;
OX637535.1_Linnaemya_tessellans_genome_assembly,_chromosome:_4	AUGUSTUS	CDS	37808571	37808729	1	+	0	ID=g22324.t1.CDS1;Parent=g22324.t1;
OX637535.1_Linnaemya_tessellans_genome_assembly,_chromosome:_4	AUGUSTUS	exon	37808571	37808729	.	+	.	ID=g22324.t1.exon1;Parent=g22324.t1;
OX637535.1_Linnaemya_tessellans_genome_assembly,_chromosome:_4	AUGUSTUS	intron	37808730	37814519	1	+	.	ID=g22324.t1.intron1;Parent=g22324.t1;
OX637535.1_Linnaemya_tessellans_genome_assembly,_chromosome:_4	AUGUSTUS	CDS	37814520	37814658	1	+	0	ID=g22324.t1.CDS2;Parent=g22324.t1;
OX637535.1_Linnaemya_tessellans_genome_assembly,_chromosome:_4	AUGUSTUS	exon	37814520	37814658	.	+	.	ID=g22324.t1.exon2;Parent=g22324.t1;
OX637535.1_Linnaemya_tessellans_genome_assembly,_chromosome:_4	AUGUSTUS	intron	37814659	37814727	1	+	.	ID=g22324.t1.intron2;Parent=g22324.t1;
OX637535.1_Linnaemya_tessellans_genome_assembly,_chromosome:_4	AUGUSTUS	CDS	37814728	37815692	1	+	2	ID=g22324.t1.CDS3;Parent=g22324.t1;
OX637535.1_Linnaemya_tessellans_genome_assembly,_chromosome:_4	AUGUSTUS	exon	37814728	37815692	.	+	.	ID=g22324.t1.exon3;Parent=g22324.t1;
OX637535.1_Linnaemya_tessellans_genome_assembly,_chromosome:_4	AUGUSTUS	intron	37815693	37815787	1	+	.	ID=g22324.t1.intron3;Parent=g22324.t1;
OX637535.1_Linnaemya_tessellans_genome_assembly,_chromosome:_4	AUGUSTUS	CDS	37815788	37815964	1	+	0	ID=g22324.t1.CDS4;Parent=g22324.t1;
OX637535.1_Linnaemya_tessellans_genome_assembly,_chromosome:_4	AUGUSTUS	exon	37815788	37815964	.	+	.	ID=g22324.t1.exon4;Parent=g22324.t1;
OX637535.1_Linnaemya_tessellans_genome_assembly,_chromosome:_4	AUGUSTUS	stop_codon	37815962	37815964	.	+	0	ID=g22324.t1.stop1;Parent=g22324.t1;
OX637535.1_Linnaemya_tessellans_genome_assembly,_chromosome:_4	AUGUSTUS	gene	37816572	37817878	.	-	.	ID=g22325;
OX637535.1_Linnaemya_tessellans_genome_assembly,_chromosome:_4	AUGUSTUS	mRNA	37816572	37817878	1	-	.	ID=g22325.t1;Parent=g22325;
OX637535.1_Linnaemya_tessellans_genome_assembly,_chromosome:_4	AUGUSTUS	stop_codon	37816572	37816574	.	-	0	ID=g22325.t1.stop1;Parent=g22325.t1;
OX637535.1_Linnaemya_tessellans_genome_assembly,_chromosome:_4	AUGUSTUS	CDS	37816572	37816782	1	-	1	ID=g22325.t1.CDS1;Parent=g22325.t1;
OX637535.1_Linnaemya_tessellans_genome_assembly,_chromosome:_4	AUGUSTUS	exon	37816572	37816782	.	-	.	ID=g22325.t1.exon1;Parent=g22325.t1;
OX637535.1_Linnaemya_tessellans_genome_assembly,_chromosome:_4	AUGUSTUS	intron	37816783	37816846	1	-	.	ID=g22325.t1.intron1;Parent=g22325.t1;
OX637535.1_Linnaemya_tessellans_genome_assembly,_chromosome:_4	AUGUSTUS	CDS	37816847	37817014	1	-	1	ID=g22325.t1.CDS2;Parent=g22325.t1;
OX637535.1_Linnaemya_tessellans_genome_assembly,_chromosome:_4	AUGUSTUS	exon	37816847	37817014	.	-	.	ID=g22325.t1.exon2;Parent=g22325.t1;
OX637535.1_Linnaemya_tessellans_genome_assembly,_chromosome:_4	AUGUSTUS	intron	37817015	37817068	1	-	.	ID=g22325.t1.intron2;Parent=g22325.t1;
OX637535.1_Linnaemya_tessellans_genome_assembly,_chromosome:_4	AUGUSTUS	CDS	37817069	37817263	1	-	1	ID=g22325.t1.CDS3;Parent=g22325.t1;
OX637535.1_Linnaemya_tessellans_genome_assembly,_chromosome:_4	AUGUSTUS	exon	37817069	37817263	.	-	.	ID=g22325.t1.exon3;Parent=g22325.t1;
OX637535.1_Linnaemya_tessellans_genome_assembly,_chromosome:_4	AUGUSTUS	intron	37817264	37817315	1	-	.	ID=g22325.t1.intron3;Parent=g22325.t1;
OX637535.1_Linnaemya_tessellans_genome_assembly,_chromosome:_4	AUGUSTUS	CDS	37817316	37817437	1	-	0	ID=g22325.t1.CDS4;Parent=g22325.t1;
OX637535.1_Linnaemya_tessellans_genome_assembly,_chromosome:_4	AUGUSTUS	exon	37817316	37817437	.	-	.	ID=g22325.t1.exon4;Parent=g22325.t1;
OX637535.1_Linnaemya_tessellans_genome_assembly,_chromosome:_4	AUGUSTUS	intron	37817438	37817674	1	-	.	ID=g22325.t1.intron4;Parent=g22325.t1;
OX637535.1_Linnaemya_tessellans_genome_assembly,_chromosome:_4	AUGUSTUS	CDS	37817675	37817878	1	-	0	ID=g22325.t1.CDS5;Parent=g22325.t1;
OX637535.1_Linnaemya_tessellans_genome_assembly,_chromosome:_4	AUGUSTUS	exon	37817675	37817878	.	-	.	ID=g22325.t1.exon5;Parent=g22325.t1;
OX637535.1_Linnaemya_tessellans_genome_assembly,_chromosome:_4	AUGUSTUS	start_codon	37817876	37817878	.	-	0	ID=g22325.t1.start1;Parent=g22325.t1;
OX637535.1_Linnaemya_tessellans_genome_assembly,_chromosome:_4	AUGUSTUS	gene	37819778	37821547	.	+	.	ID=g22326;
OX637535.1_Linnaemya_tessellans_genome_assembly,_chromosome:_4	AUGUSTUS	mRNA	37819778	37821547	1	+	.	ID=g22326.t1;Parent=g22326;
OX637535.1_Linnaemya_tessellans_genome_assembly,_chromosome:_4	AUGUSTUS	start_codon	37819778	37819780	.	+	0	ID=g22326.t1.start1;Parent=g22326.t1;
OX637535.1_Linnaemya_tessellans_genome_assembly,_chromosome:_4	AUGUSTUS	CDS	37819778	37821547	1	+	0	ID=g22326.t1.CDS1;Parent=g22326.t1;
OX637535.1_Linnaemya_tessellans_genome_assembly,_chromosome:_4	AUGUSTUS	exon	37819778	37821547	.	+	.	ID=g22326.t1.exon1;Parent=g22326.t1;
OX637535.1_Linnaemya_tessellans_genome_assembly,_chromosome:_4	AUGUSTUS	stop_codon	37821545	37821547	.	+	0	ID=g22326.t1.stop1;Parent=g22326.t1;
OX637535.1_Linnaemya_tessellans_genome_assembly,_chromosome:_4	AUGUSTUS	gene	37821655	37826829	.	-	.	ID=g22327;
OX637535.1_Linnaemya_tessellans_genome_assembly,_chromosome:_4	AUGUSTUS	mRNA	37821655	37826829	1	-	.	ID=g22327.t1;Parent=g22327;
OX637535.1_Linnaemya_tessellans_genome_assembly,_chromosome:_4	AUGUSTUS	stop_codon	37821655	37821657	.	-	0	ID=g22327.t1.stop1;Parent=g22327.t1;
OX637535.1_Linnaemya_tessellans_genome_assembly,_chromosome:_4	AUGUSTUS	CDS	37821655	37821750	1	-	0	ID=g22327.t1.CDS1;Parent=g22327.t1;
OX637535.1_Linnaemya_tessellans_genome_assembly,_chromosome:_4	AUGUSTUS	exon	37821655	37821750	.	-	.	ID=g22327.t1.exon1;Parent=g22327.t1;
OX637535.1_Linnaemya_tessellans_genome_assembly,_chromosome:_4	AUGUSTUS	intron	37821751	37821810	1	-	.	ID=g22327.t1.intron1;Parent=g22327.t1;
OX637535.1_Linnaemya_tessellans_genome_assembly,_chromosome:_4	AUGUSTUS	CDS	37821811	37821978	1	-	0	ID=g22327.t1.CDS2;Parent=g22327.t1;
OX637535.1_Linnaemya_tessellans_genome_assembly,_chromosome:_4	AUGUSTUS	exon	37821811	37821978	.	-	.	ID=g22327.t1.exon2;Parent=g22327.t1;
OX637535.1_Linnaemya_tessellans_genome_assembly,_chromosome:_4	AUGUSTUS	intron	37821979	37822032	1	-	.	ID=g22327.t1.intron2;Parent=g22327.t1;
OX637535.1_Linnaemya_tessellans_genome_assembly,_chromosome:_4	AUGUSTUS	CDS	37822033	37822145	1	-	2	ID=g22327.t1.CDS3;Parent=g22327.t1;
OX637535.1_Linnaemya_tessellans_genome_assembly,_chromosome:_4	AUGUSTUS	exon	37822033	37822145	.	-	.	ID=g22327.t1.exon3;Parent=g22327.t1;
OX637535.1_Linnaemya_tessellans_genome_assembly,_chromosome:_4	AUGUSTUS	intron	37822146	37822213	1	-	.	ID=g22327.t1.intron3;Parent=g22327.t1;
OX637535.1_Linnaemya_tessellans_genome_assembly,_chromosome:_4	AUGUSTUS	CDS	37822214	37822370	1	-	0	ID=g22327.t1.CDS4;Parent=g22327.t1;
OX637535.1_Linnaemya_tessellans_genome_assembly,_chromosome:_4	AUGUSTUS	exon	37822214	37822370	.	-	.	ID=g22327.t1.exon4;Parent=g22327.t1;
OX637535.1_Linnaemya_tessellans_genome_assembly,_chromosome:_4	AUGUSTUS	intron	37822371	37822432	1	-	.	ID=g22327.t1.intron4;Parent=g22327.t1;
OX637535.1_Linnaemya_tessellans_genome_assembly,_chromosome:_4	AUGUSTUS	CDS	37822433	37822553	1	-	1	ID=g22327.t1.CDS5;Parent=g22327.t1;
OX637535.1_Linnaemya_tessellans_genome_assembly,_chromosome:_4	AUGUSTUS	exon	37822433	37822553	.	-	.	ID=g22327.t1.exon5;Parent=g22327.t1;
OX637535.1_Linnaemya_tessellans_genome_assembly,_chromosome:_4	AUGUSTUS	intron	37822554	37822608	1	-	.	ID=g22327.t1.intron5;Parent=g22327.t1;
OX637535.1_Linnaemya_tessellans_genome_assembly,_chromosome:_4	AUGUSTUS	CDS	37822609	37822809	1	-	1	ID=g22327.t1.CDS6;Parent=g22327.t1;
OX637535.1_Linnaemya_tessellans_genome_assembly,_chromosome:_4	AUGUSTUS	exon	37822609	37822809	.	-	.	ID=g22327.t1.exon6;Parent=g22327.t1;
OX637535.1_Linnaemya_tessellans_genome_assembly,_chromosome:_4	AUGUSTUS	intron	37822810	37822867	1	-	.	ID=g22327.t1.intron6;Parent=g22327.t1;
OX637535.1_Linnaemya_tessellans_genome_assembly,_chromosome:_4	AUGUSTUS	CDS	37822868	37823015	1	-	2	ID=g22327.t1.CDS7;Parent=g22327.t1;
OX637535.1_Linnaemya_tessellans_genome_assembly,_chromosome:_4	AUGUSTUS	exon	37822868	37823015	.	-	.	ID=g22327.t1.exon7;Parent=g22327.t1;
OX637535.1_Linnaemya_tessellans_genome_assembly,_chromosome:_4	AUGUSTUS	intron	37823016	37823085	1	-	.	ID=g22327.t1.intron7;Parent=g22327.t1;
OX637535.1_Linnaemya_tessellans_genome_assembly,_chromosome:_4	AUGUSTUS	CDS	37823086	37823360	1	-	1	ID=g22327.t1.CDS8;Parent=g22327.t1;
OX637535.1_Linnaemya_tessellans_genome_assembly,_chromosome:_4	AUGUSTUS	exon	37823086	37823360	.	-	.	ID=g22327.t1.exon8;Parent=g22327.t1;
OX637535.1_Linnaemya_tessellans_genome_assembly,_chromosome:_4	AUGUSTUS	intron	37823361	37823421	1	-	.	ID=g22327.t1.intron8;Parent=g22327.t1;
OX637535.1_Linnaemya_tessellans_genome_assembly,_chromosome:_4	AUGUSTUS	CDS	37823422	37823904	1	-	1	ID=g22327.t1.CDS9;Parent=g22327.t1;
OX637535.1_Linnaemya_tessellans_genome_assembly,_chromosome:_4	AUGUSTUS	exon	37823422	37823904	.	-	.	ID=g22327.t1.exon9;Parent=g22327.t1;
OX637535.1_Linnaemya_tessellans_genome_assembly,_chromosome:_4	AUGUSTUS	intron	37823905	37824158	1	-	.	ID=g22327.t1.intron9;Parent=g22327.t1;
OX637535.1_Linnaemya_tessellans_genome_assembly,_chromosome:_4	AUGUSTUS	CDS	37824159	37824568	1	-	0	ID=g22327.t1.CDS10;Parent=g22327.t1;
OX637535.1_Linnaemya_tessellans_genome_assembly,_chromosome:_4	AUGUSTUS	exon	37824159	37824568	.	-	.	ID=g22327.t1.exon10;Parent=g22327.t1;
OX637535.1_Linnaemya_tessellans_genome_assembly,_chromosome:_4	AUGUSTUS	intron	37824569	37825333	1	-	.	ID=g22327.t1.intron10;Parent=g22327.t1;
OX637535.1_Linnaemya_tessellans_genome_assembly,_chromosome:_4	AUGUSTUS	CDS	37825334	37826381	1	-	1	ID=g22327.t1.CDS11;Parent=g22327.t1;
OX637535.1_Linnaemya_tessellans_genome_assembly,_chromosome:_4	AUGUSTUS	exon	37825334	37826381	.	-	.	ID=g22327.t1.exon11;Parent=g22327.t1;
OX637535.1_Linnaemya_tessellans_genome_assembly,_chromosome:_4	AUGUSTUS	intron	37826382	37826448	1	-	.	ID=g22327.t1.intron11;Parent=g22327.t1;
OX637535.1_Linnaemya_tessellans_genome_assembly,_chromosome:_4	AUGUSTUS	CDS	37826449	37826679	1	-	1	ID=g22327.t1.CDS12;Parent=g22327.t1;
OX637535.1_Linnaemya_tessellans_genome_assembly,_chromosome:_4	AUGUSTUS	exon	37826449	37826679	.	-	.	ID=g22327.t1.exon12;Parent=g22327.t1;
OX637535.1_Linnaemya_tessellans_genome_assembly,_chromosome:_4	AUGUSTUS	intron	37826680	37826764	1	-	.	ID=g22327.t1.intron12;Parent=g22327.t1;
OX637535.1_Linnaemya_tessellans_genome_assembly,_chromosome:_4	AUGUSTUS	CDS	37826765	37826829	1	-	0	ID=g22327.t1.CDS13;Parent=g22327.t1;
OX637535.1_Linnaemya_tessellans_genome_assembly,_chromosome:_4	AUGUSTUS	exon	37826765	37826829	.	-	.	ID=g22327.t1.exon13;Parent=g22327.t1;
OX637535.1_Linnaemya_tessellans_genome_assembly,_chromosome:_4	AUGUSTUS	start_codon	37826827	37826829	.	-	0	ID=g22327.t1.start1;Parent=g22327.t1;
OX637535.1_Linnaemya_tessellans_genome_assembly,_chromosome:_4	AUGUSTUS	gene	37830170	37836860	.	+	.	ID=g22328;
OX637535.1_Linnaemya_tessellans_genome_assembly,_chromosome:_4	AUGUSTUS	mRNA	37830170	37836860	1	+	.	ID=g22328.t1;Parent=g22328;
OX637535.1_Linnaemya_tessellans_genome_assembly,_chromosome:_4	AUGUSTUS	start_codon	37830170	37830172	.	+	0	ID=g22328.t1.start1;Parent=g22328.t1;
OX637535.1_Linnaemya_tessellans_genome_assembly,_chromosome:_4	AUGUSTUS	CDS	37830170	37830779	1	+	0	ID=g22328.t1.CDS1;Parent=g22328.t1;
OX637535.1_Linnaemya_tessellans_genome_assembly,_chromosome:_4	AUGUSTUS	exon	37830170	37830779	.	+	.	ID=g22328.t1.exon1;Parent=g22328.t1;
OX637535.1_Linnaemya_tessellans_genome_assembly,_chromosome:_4	AUGUSTUS	intron	37830780	37834240	1	+	.	ID=g22328.t1.intron1;Parent=g22328.t1;
OX637535.1_Linnaemya_tessellans_genome_assembly,_chromosome:_4	AUGUSTUS	CDS	37834241	37836751	1	+	2	ID=g22328.t1.CDS2;Parent=g22328.t1;
OX637535.1_Linnaemya_tessellans_genome_assembly,_chromosome:_4	AUGUSTUS	exon	37834241	37836751	.	+	.	ID=g22328.t1.exon2;Parent=g22328.t1;
OX637535.1_Linnaemya_tessellans_genome_assembly,_chromosome:_4	AUGUSTUS	intron	37836752	37836813	1	+	.	ID=g22328.t1.intron2;Parent=g22328.t1;
OX637535.1_Linnaemya_tessellans_genome_assembly,_chromosome:_4	AUGUSTUS	CDS	37836814	37836860	1	+	2	ID=g22328.t1.CDS3;Parent=g22328.t1;
OX637535.1_Linnaemya_tessellans_genome_assembly,_chromosome:_4	AUGUSTUS	exon	37836814	37836860	.	+	.	ID=g22328.t1.exon3;Parent=g22328.t1;
OX637535.1_Linnaemya_tessellans_genome_assembly,_chromosome:_4	AUGUSTUS	stop_codon	37836858	37836860	.	+	0	ID=g22328.t1.stop1;Parent=g22328.t1;
OX637535.1_Linnaemya_tessellans_genome_assembly,_chromosome:_4	AUGUSTUS	gene	37842509	37843756	.	+	.	ID=g22329;
OX637535.1_Linnaemya_tessellans_genome_assembly,_chromosome:_4	AUGUSTUS	mRNA	37842509	37843756	1	+	.	ID=g22329.t1;Parent=g22329;
OX637535.1_Linnaemya_tessellans_genome_assembly,_chromosome:_4	AUGUSTUS	start_codon	37842509	37842511	.	+	0	ID=g22329.t1.start1;Parent=g22329.t1;
OX637535.1_Linnaemya_tessellans_genome_assembly,_chromosome:_4	AUGUSTUS	CDS	37842509	37843756	1	+	0	ID=g22329.t1.CDS1;Parent=g22329.t1;
OX637535.1_Linnaemya_tessellans_genome_assembly,_chromosome:_4	AUGUSTUS	exon	37842509	37843756	.	+	.	ID=g22329.t1.exon1;Parent=g22329.t1;
OX637535.1_Linnaemya_tessellans_genome_assembly,_chromosome:_4	AUGUSTUS	stop_codon	37843754	37843756	.	+	0	ID=g22329.t1.stop1;Parent=g22329.t1;
OX637535.1_Linnaemya_tessellans_genome_assembly,_chromosome:_4	AUGUSTUS	gene	37905587	37906263	.	-	.	ID=g22330;
OX637535.1_Linnaemya_tessellans_genome_assembly,_chromosome:_4	AUGUSTUS	mRNA	37905587	37906263	0.96	-	.	ID=g22330.t1;Parent=g22330;
OX637535.1_Linnaemya_tessellans_genome_assembly,_chromosome:_4	AUGUSTUS	stop_codon	37905587	37905589	.	-	0	ID=g22330.t1.stop1;Parent=g22330.t1;
OX637535.1_Linnaemya_tessellans_genome_assembly,_chromosome:_4	AUGUSTUS	CDS	37905587	37905967	0.96	-	0	ID=g22330.t1.CDS1;Parent=g22330.t1;
OX637535.1_Linnaemya_tessellans_genome_assembly,_chromosome:_4	AUGUSTUS	exon	37905587	37905967	.	-	.	ID=g22330.t1.exon1;Parent=g22330.t1;
OX637535.1_Linnaemya_tessellans_genome_assembly,_chromosome:_4	AUGUSTUS	intron	37905968	37906227	1	-	.	ID=g22330.t1.intron1;Parent=g22330.t1;
OX637535.1_Linnaemya_tessellans_genome_assembly,_chromosome:_4	AUGUSTUS	CDS	37906228	37906263	1	-	0	ID=g22330.t1.CDS2;Parent=g22330.t1;
OX637535.1_Linnaemya_tessellans_genome_assembly,_chromosome:_4	AUGUSTUS	exon	37906228	37906263	.	-	.	ID=g22330.t1.exon2;Parent=g22330.t1;
OX637535.1_Linnaemya_tessellans_genome_assembly,_chromosome:_4	AUGUSTUS	start_codon	37906261	37906263	.	-	0	ID=g22330.t1.start1;Parent=g22330.t1;
OX637535.1_Linnaemya_tessellans_genome_assembly,_chromosome:_4	AUGUSTUS	gene	37913517	37913948	.	-	.	ID=g22331;
OX637535.1_Linnaemya_tessellans_genome_assembly,_chromosome:_4	AUGUSTUS	mRNA	37913517	37913948	1	-	.	ID=g22331.t1;Parent=g22331;
OX637535.1_Linnaemya_tessellans_genome_assembly,_chromosome:_4	AUGUSTUS	stop_codon	37913517	37913519	.	-	0	ID=g22331.t1.stop1;Parent=g22331.t1;
OX637535.1_Linnaemya_tessellans_genome_assembly,_chromosome:_4	AUGUSTUS	CDS	37913517	37913870	1	-	0	ID=g22331.t1.CDS1;Parent=g22331.t1;
OX637535.1_Linnaemya_tessellans_genome_assembly,_chromosome:_4	AUGUSTUS	exon	37913517	37913870	.	-	.	ID=g22331.t1.exon1;Parent=g22331.t1;
OX637535.1_Linnaemya_tessellans_genome_assembly,_chromosome:_4	AUGUSTUS	intron	37913871	37913930	1	-	.	ID=g22331.t1.intron1;Parent=g22331.t1;
OX637535.1_Linnaemya_tessellans_genome_assembly,_chromosome:_4	AUGUSTUS	CDS	37913931	37913948	1	-	0	ID=g22331.t1.CDS2;Parent=g22331.t1;
OX637535.1_Linnaemya_tessellans_genome_assembly,_chromosome:_4	AUGUSTUS	exon	37913931	37913948	.	-	.	ID=g22331.t1.exon2;Parent=g22331.t1;
OX637535.1_Linnaemya_tessellans_genome_assembly,_chromosome:_4	AUGUSTUS	start_codon	37913946	37913948	.	-	0	ID=g22331.t1.start1;Parent=g22331.t1;
OX637535.1_Linnaemya_tessellans_genome_assembly,_chromosome:_4	AUGUSTUS	gene	37924814	37925246	.	-	.	ID=g22332;
OX637535.1_Linnaemya_tessellans_genome_assembly,_chromosome:_4	AUGUSTUS	mRNA	37924814	37925246	1	-	.	ID=g22332.t1;Parent=g22332;
OX637535.1_Linnaemya_tessellans_genome_assembly,_chromosome:_4	AUGUSTUS	stop_codon	37924814	37924816	.	-	0	ID=g22332.t1.stop1;Parent=g22332.t1;
OX637535.1_Linnaemya_tessellans_genome_assembly,_chromosome:_4	AUGUSTUS	CDS	37924814	37925176	1	-	0	ID=g22332.t1.CDS1;Parent=g22332.t1;
OX637535.1_Linnaemya_tessellans_genome_assembly,_chromosome:_4	AUGUSTUS	exon	37924814	37925176	.	-	.	ID=g22332.t1.exon1;Parent=g22332.t1;
OX637535.1_Linnaemya_tessellans_genome_assembly,_chromosome:_4	AUGUSTUS	intron	37925177	37925237	1	-	.	ID=g22332.t1.intron1;Parent=g22332.t1;
OX637535.1_Linnaemya_tessellans_genome_assembly,_chromosome:_4	AUGUSTUS	CDS	37925238	37925246	1	-	0	ID=g22332.t1.CDS2;Parent=g22332.t1;
OX637535.1_Linnaemya_tessellans_genome_assembly,_chromosome:_4	AUGUSTUS	exon	37925238	37925246	.	-	.	ID=g22332.t1.exon2;Parent=g22332.t1;
OX637535.1_Linnaemya_tessellans_genome_assembly,_chromosome:_4	AUGUSTUS	start_codon	37925244	37925246	.	-	0	ID=g22332.t1.start1;Parent=g22332.t1;
OX637535.1_Linnaemya_tessellans_genome_assembly,_chromosome:_4	AUGUSTUS	gene	37943743	37949235	.	+	.	ID=g22333;
OX637535.1_Linnaemya_tessellans_genome_assembly,_chromosome:_4	AUGUSTUS	mRNA	37943743	37949235	0.57	+	.	ID=g22333.t1;Parent=g22333;
OX637535.1_Linnaemya_tessellans_genome_assembly,_chromosome:_4	AUGUSTUS	start_codon	37943743	37943745	.	+	0	ID=g22333.t1.start1;Parent=g22333.t1;
OX637535.1_Linnaemya_tessellans_genome_assembly,_chromosome:_4	AUGUSTUS	CDS	37943743	37943754	0.57	+	0	ID=g22333.t1.CDS1;Parent=g22333.t1;
OX637535.1_Linnaemya_tessellans_genome_assembly,_chromosome:_4	AUGUSTUS	exon	37943743	37943754	.	+	.	ID=g22333.t1.exon1;Parent=g22333.t1;
OX637535.1_Linnaemya_tessellans_genome_assembly,_chromosome:_4	AUGUSTUS	intron	37943755	37948881	0.57	+	.	ID=g22333.t1.intron1;Parent=g22333.t1;
OX637535.1_Linnaemya_tessellans_genome_assembly,_chromosome:_4	AUGUSTUS	CDS	37948882	37949235	1	+	0	ID=g22333.t1.CDS2;Parent=g22333.t1;
OX637535.1_Linnaemya_tessellans_genome_assembly,_chromosome:_4	AUGUSTUS	exon	37948882	37949235	.	+	.	ID=g22333.t1.exon2;Parent=g22333.t1;
OX637535.1_Linnaemya_tessellans_genome_assembly,_chromosome:_4	AUGUSTUS	stop_codon	37949233	37949235	.	+	0	ID=g22333.t1.stop1;Parent=g22333.t1;
OX637535.1_Linnaemya_tessellans_genome_assembly,_chromosome:_4	AUGUSTUS	gene	37953743	37954868	.	-	.	ID=g22334;
OX637535.1_Linnaemya_tessellans_genome_assembly,_chromosome:_4	AUGUSTUS	mRNA	37953743	37954868	1	-	.	ID=g22334.t1;Parent=g22334;
OX637535.1_Linnaemya_tessellans_genome_assembly,_chromosome:_4	AUGUSTUS	stop_codon	37953743	37953745	.	-	0	ID=g22334.t1.stop1;Parent=g22334.t1;
OX637535.1_Linnaemya_tessellans_genome_assembly,_chromosome:_4	AUGUSTUS	CDS	37953743	37954699	1	-	0	ID=g22334.t1.CDS1;Parent=g22334.t1;
OX637535.1_Linnaemya_tessellans_genome_assembly,_chromosome:_4	AUGUSTUS	exon	37953743	37954699	.	-	.	ID=g22334.t1.exon1;Parent=g22334.t1;
OX637535.1_Linnaemya_tessellans_genome_assembly,_chromosome:_4	AUGUSTUS	intron	37954700	37954772	1	-	.	ID=g22334.t1.intron1;Parent=g22334.t1;
OX637535.1_Linnaemya_tessellans_genome_assembly,_chromosome:_4	AUGUSTUS	CDS	37954773	37954868	1	-	0	ID=g22334.t1.CDS2;Parent=g22334.t1;
OX637535.1_Linnaemya_tessellans_genome_assembly,_chromosome:_4	AUGUSTUS	exon	37954773	37954868	.	-	.	ID=g22334.t1.exon2;Parent=g22334.t1;
OX637535.1_Linnaemya_tessellans_genome_assembly,_chromosome:_4	AUGUSTUS	start_codon	37954866	37954868	.	-	0	ID=g22334.t1.start1;Parent=g22334.t1;
OX637535.1_Linnaemya_tessellans_genome_assembly,_chromosome:_4	AUGUSTUS	gene	37968666	37969976	.	-	.	ID=g22335;
OX637535.1_Linnaemya_tessellans_genome_assembly,_chromosome:_4	AUGUSTUS	mRNA	37968666	37969976	1	-	.	ID=g22335.t1;Parent=g22335;
OX637535.1_Linnaemya_tessellans_genome_assembly,_chromosome:_4	AUGUSTUS	stop_codon	37968666	37968668	.	-	0	ID=g22335.t1.stop1;Parent=g22335.t1;
OX637535.1_Linnaemya_tessellans_genome_assembly,_chromosome:_4	AUGUSTUS	CDS	37968666	37969976	1	-	0	ID=g22335.t1.CDS1;Parent=g22335.t1;
OX637535.1_Linnaemya_tessellans_genome_assembly,_chromosome:_4	AUGUSTUS	exon	37968666	37969976	.	-	.	ID=g22335.t1.exon1;Parent=g22335.t1;
OX637535.1_Linnaemya_tessellans_genome_assembly,_chromosome:_4	AUGUSTUS	start_codon	37969974	37969976	.	-	0	ID=g22335.t1.start1;Parent=g22335.t1;
OX637535.1_Linnaemya_tessellans_genome_assembly,_chromosome:_4	AUGUSTUS	gene	37972898	37973992	.	+	.	ID=g22336;
OX637535.1_Linnaemya_tessellans_genome_assembly,_chromosome:_4	AUGUSTUS	mRNA	37972898	37973992	1	+	.	ID=g22336.t1;Parent=g22336;
OX637535.1_Linnaemya_tessellans_genome_assembly,_chromosome:_4	AUGUSTUS	start_codon	37972898	37972900	.	+	0	ID=g22336.t1.start1;Parent=g22336.t1;
OX637535.1_Linnaemya_tessellans_genome_assembly,_chromosome:_4	AUGUSTUS	CDS	37972898	37973020	1	+	0	ID=g22336.t1.CDS1;Parent=g22336.t1;
OX637535.1_Linnaemya_tessellans_genome_assembly,_chromosome:_4	AUGUSTUS	exon	37972898	37973020	.	+	.	ID=g22336.t1.exon1;Parent=g22336.t1;
OX637535.1_Linnaemya_tessellans_genome_assembly,_chromosome:_4	AUGUSTUS	intron	37973021	37973101	1	+	.	ID=g22336.t1.intron1;Parent=g22336.t1;
OX637535.1_Linnaemya_tessellans_genome_assembly,_chromosome:_4	AUGUSTUS	CDS	37973102	37973992	1	+	0	ID=g22336.t1.CDS2;Parent=g22336.t1;
OX637535.1_Linnaemya_tessellans_genome_assembly,_chromosome:_4	AUGUSTUS	exon	37973102	37973992	.	+	.	ID=g22336.t1.exon2;Parent=g22336.t1;
OX637535.1_Linnaemya_tessellans_genome_assembly,_chromosome:_4	AUGUSTUS	stop_codon	37973990	37973992	.	+	0	ID=g22336.t1.stop1;Parent=g22336.t1;
OX637535.1_Linnaemya_tessellans_genome_assembly,_chromosome:_4	AUGUSTUS	gene	37974123	37977021	.	-	.	ID=g22337;
OX637535.1_Linnaemya_tessellans_genome_assembly,_chromosome:_4	AUGUSTUS	mRNA	37974123	37977021	1	-	.	ID=g22337.t1;Parent=g22337;
OX637535.1_Linnaemya_tessellans_genome_assembly,_chromosome:_4	AUGUSTUS	stop_codon	37974123	37974125	.	-	0	ID=g22337.t1.stop1;Parent=g22337.t1;
OX637535.1_Linnaemya_tessellans_genome_assembly,_chromosome:_4	AUGUSTUS	CDS	37974123	37974599	1	-	0	ID=g22337.t1.CDS1;Parent=g22337.t1;
OX637535.1_Linnaemya_tessellans_genome_assembly,_chromosome:_4	AUGUSTUS	exon	37974123	37974599	.	-	.	ID=g22337.t1.exon1;Parent=g22337.t1;
OX637535.1_Linnaemya_tessellans_genome_assembly,_chromosome:_4	AUGUSTUS	intron	37974600	37974660	1	-	.	ID=g22337.t1.intron1;Parent=g22337.t1;
OX637535.1_Linnaemya_tessellans_genome_assembly,_chromosome:_4	AUGUSTUS	CDS	37974661	37974927	1	-	0	ID=g22337.t1.CDS2;Parent=g22337.t1;
OX637535.1_Linnaemya_tessellans_genome_assembly,_chromosome:_4	AUGUSTUS	exon	37974661	37974927	.	-	.	ID=g22337.t1.exon2;Parent=g22337.t1;
OX637535.1_Linnaemya_tessellans_genome_assembly,_chromosome:_4	AUGUSTUS	intron	37974928	37974983	1	-	.	ID=g22337.t1.intron2;Parent=g22337.t1;
OX637535.1_Linnaemya_tessellans_genome_assembly,_chromosome:_4	AUGUSTUS	CDS	37974984	37975107	1	-	1	ID=g22337.t1.CDS3;Parent=g22337.t1;
OX637535.1_Linnaemya_tessellans_genome_assembly,_chromosome:_4	AUGUSTUS	exon	37974984	37975107	.	-	.	ID=g22337.t1.exon3;Parent=g22337.t1;
OX637535.1_Linnaemya_tessellans_genome_assembly,_chromosome:_4	AUGUSTUS	intron	37975108	37975288	1	-	.	ID=g22337.t1.intron3;Parent=g22337.t1;
OX637535.1_Linnaemya_tessellans_genome_assembly,_chromosome:_4	AUGUSTUS	CDS	37975289	37976126	1	-	2	ID=g22337.t1.CDS4;Parent=g22337.t1;
OX637535.1_Linnaemya_tessellans_genome_assembly,_chromosome:_4	AUGUSTUS	exon	37975289	37976126	.	-	.	ID=g22337.t1.exon4;Parent=g22337.t1;
OX637535.1_Linnaemya_tessellans_genome_assembly,_chromosome:_4	AUGUSTUS	intron	37976127	37976185	1	-	.	ID=g22337.t1.intron4;Parent=g22337.t1;
OX637535.1_Linnaemya_tessellans_genome_assembly,_chromosome:_4	AUGUSTUS	CDS	37976186	37976702	1	-	0	ID=g22337.t1.CDS5;Parent=g22337.t1;
OX637535.1_Linnaemya_tessellans_genome_assembly,_chromosome:_4	AUGUSTUS	exon	37976186	37976702	.	-	.	ID=g22337.t1.exon5;Parent=g22337.t1;
OX637535.1_Linnaemya_tessellans_genome_assembly,_chromosome:_4	AUGUSTUS	intron	37976703	37976767	1	-	.	ID=g22337.t1.intron5;Parent=g22337.t1;
OX637535.1_Linnaemya_tessellans_genome_assembly,_chromosome:_4	AUGUSTUS	CDS	37976768	37976847	1	-	2	ID=g22337.t1.CDS6;Parent=g22337.t1;
OX637535.1_Linnaemya_tessellans_genome_assembly,_chromosome:_4	AUGUSTUS	exon	37976768	37976847	.	-	.	ID=g22337.t1.exon6;Parent=g22337.t1;
OX637535.1_Linnaemya_tessellans_genome_assembly,_chromosome:_4	AUGUSTUS	intron	37976848	37976915	1	-	.	ID=g22337.t1.intron6;Parent=g22337.t1;
OX637535.1_Linnaemya_tessellans_genome_assembly,_chromosome:_4	AUGUSTUS	CDS	37976916	37977021	1	-	0	ID=g22337.t1.CDS7;Parent=g22337.t1;
OX637535.1_Linnaemya_tessellans_genome_assembly,_chromosome:_4	AUGUSTUS	exon	37976916	37977021	.	-	.	ID=g22337.t1.exon7;Parent=g22337.t1;
OX637535.1_Linnaemya_tessellans_genome_assembly,_chromosome:_4	AUGUSTUS	start_codon	37977019	37977021	.	-	0	ID=g22337.t1.start1;Parent=g22337.t1;
OX637535.1_Linnaemya_tessellans_genome_assembly,_chromosome:_4	AUGUSTUS	gene	38066292	38069175	.	-	.	ID=g22338;
OX637535.1_Linnaemya_tessellans_genome_assembly,_chromosome:_4	AUGUSTUS	mRNA	38066292	38069175	0.23	-	.	ID=g22338.t1;Parent=g22338;
OX637535.1_Linnaemya_tessellans_genome_assembly,_chromosome:_4	AUGUSTUS	stop_codon	38066292	38066294	.	-	0	ID=g22338.t1.stop1;Parent=g22338.t1;
OX637535.1_Linnaemya_tessellans_genome_assembly,_chromosome:_4	AUGUSTUS	CDS	38066292	38066343	1	-	1	ID=g22338.t1.CDS1;Parent=g22338.t1;
OX637535.1_Linnaemya_tessellans_genome_assembly,_chromosome:_4	AUGUSTUS	exon	38066292	38066343	.	-	.	ID=g22338.t1.exon1;Parent=g22338.t1;
OX637535.1_Linnaemya_tessellans_genome_assembly,_chromosome:_4	AUGUSTUS	intron	38066344	38066423	1	-	.	ID=g22338.t1.intron1;Parent=g22338.t1;
OX637535.1_Linnaemya_tessellans_genome_assembly,_chromosome:_4	AUGUSTUS	CDS	38066424	38066626	1	-	0	ID=g22338.t1.CDS2;Parent=g22338.t1;
OX637535.1_Linnaemya_tessellans_genome_assembly,_chromosome:_4	AUGUSTUS	exon	38066424	38066626	.	-	.	ID=g22338.t1.exon2;Parent=g22338.t1;
OX637535.1_Linnaemya_tessellans_genome_assembly,_chromosome:_4	AUGUSTUS	intron	38066627	38066706	1	-	.	ID=g22338.t1.intron2;Parent=g22338.t1;
OX637535.1_Linnaemya_tessellans_genome_assembly,_chromosome:_4	AUGUSTUS	CDS	38066707	38066901	0.99	-	0	ID=g22338.t1.CDS3;Parent=g22338.t1;
OX637535.1_Linnaemya_tessellans_genome_assembly,_chromosome:_4	AUGUSTUS	exon	38066707	38066901	.	-	.	ID=g22338.t1.exon3;Parent=g22338.t1;
OX637535.1_Linnaemya_tessellans_genome_assembly,_chromosome:_4	AUGUSTUS	intron	38066902	38069142	0.29	-	.	ID=g22338.t1.intron3;Parent=g22338.t1;
OX637535.1_Linnaemya_tessellans_genome_assembly,_chromosome:_4	AUGUSTUS	CDS	38069143	38069175	0.23	-	0	ID=g22338.t1.CDS4;Parent=g22338.t1;
OX637535.1_Linnaemya_tessellans_genome_assembly,_chromosome:_4	AUGUSTUS	exon	38069143	38069175	.	-	.	ID=g22338.t1.exon4;Parent=g22338.t1;
OX637535.1_Linnaemya_tessellans_genome_assembly,_chromosome:_4	AUGUSTUS	start_codon	38069173	38069175	.	-	0	ID=g22338.t1.start1;Parent=g22338.t1;
OX637535.1_Linnaemya_tessellans_genome_assembly,_chromosome:_4	AUGUSTUS	gene	38097767	38098883	.	+	.	ID=g22339;
OX637535.1_Linnaemya_tessellans_genome_assembly,_chromosome:_4	AUGUSTUS	mRNA	38097767	38098883	1	+	.	ID=g22339.t1;Parent=g22339;
OX637535.1_Linnaemya_tessellans_genome_assembly,_chromosome:_4	AUGUSTUS	start_codon	38097767	38097769	.	+	0	ID=g22339.t1.start1;Parent=g22339.t1;
OX637535.1_Linnaemya_tessellans_genome_assembly,_chromosome:_4	AUGUSTUS	CDS	38097767	38098096	1	+	0	ID=g22339.t1.CDS1;Parent=g22339.t1;
OX637535.1_Linnaemya_tessellans_genome_assembly,_chromosome:_4	AUGUSTUS	exon	38097767	38098096	.	+	.	ID=g22339.t1.exon1;Parent=g22339.t1;
OX637535.1_Linnaemya_tessellans_genome_assembly,_chromosome:_4	AUGUSTUS	intron	38098097	38098169	1	+	.	ID=g22339.t1.intron1;Parent=g22339.t1;
OX637535.1_Linnaemya_tessellans_genome_assembly,_chromosome:_4	AUGUSTUS	CDS	38098170	38098719	1	+	0	ID=g22339.t1.CDS2;Parent=g22339.t1;
OX637535.1_Linnaemya_tessellans_genome_assembly,_chromosome:_4	AUGUSTUS	exon	38098170	38098719	.	+	.	ID=g22339.t1.exon2;Parent=g22339.t1;
OX637535.1_Linnaemya_tessellans_genome_assembly,_chromosome:_4	AUGUSTUS	intron	38098720	38098854	1	+	.	ID=g22339.t1.intron2;Parent=g22339.t1;
OX637535.1_Linnaemya_tessellans_genome_assembly,_chromosome:_4	AUGUSTUS	CDS	38098855	38098883	1	+	2	ID=g22339.t1.CDS3;Parent=g22339.t1;
OX637535.1_Linnaemya_tessellans_genome_assembly,_chromosome:_4	AUGUSTUS	exon	38098855	38098883	.	+	.	ID=g22339.t1.exon3;Parent=g22339.t1;
OX637535.1_Linnaemya_tessellans_genome_assembly,_chromosome:_4	AUGUSTUS	stop_codon	38098881	38098883	.	+	0	ID=g22339.t1.stop1;Parent=g22339.t1;
OX637535.1_Linnaemya_tessellans_genome_assembly,_chromosome:_4	AUGUSTUS	gene	38101063	38104030	.	-	.	ID=g22340;
OX637535.1_Linnaemya_tessellans_genome_assembly,_chromosome:_4	AUGUSTUS	mRNA	38101063	38104030	0.66	-	.	ID=g22340.t1;Parent=g22340;
OX637535.1_Linnaemya_tessellans_genome_assembly,_chromosome:_4	AUGUSTUS	stop_codon	38101063	38101065	.	-	0	ID=g22340.t1.stop1;Parent=g22340.t1;
OX637535.1_Linnaemya_tessellans_genome_assembly,_chromosome:_4	AUGUSTUS	CDS	38101063	38101092	0.66	-	0	ID=g22340.t1.CDS1;Parent=g22340.t1;
OX637535.1_Linnaemya_tessellans_genome_assembly,_chromosome:_4	AUGUSTUS	exon	38101063	38101092	.	-	.	ID=g22340.t1.exon1;Parent=g22340.t1;
OX637535.1_Linnaemya_tessellans_genome_assembly,_chromosome:_4	AUGUSTUS	intron	38101093	38103358	0.66	-	.	ID=g22340.t1.intron1;Parent=g22340.t1;
OX637535.1_Linnaemya_tessellans_genome_assembly,_chromosome:_4	AUGUSTUS	CDS	38103359	38103554	0.96	-	1	ID=g22340.t1.CDS2;Parent=g22340.t1;
OX637535.1_Linnaemya_tessellans_genome_assembly,_chromosome:_4	AUGUSTUS	exon	38103359	38103554	.	-	.	ID=g22340.t1.exon2;Parent=g22340.t1;
OX637535.1_Linnaemya_tessellans_genome_assembly,_chromosome:_4	AUGUSTUS	intron	38103555	38103616	1	-	.	ID=g22340.t1.intron2;Parent=g22340.t1;
OX637535.1_Linnaemya_tessellans_genome_assembly,_chromosome:_4	AUGUSTUS	CDS	38103617	38103867	1	-	0	ID=g22340.t1.CDS3;Parent=g22340.t1;
OX637535.1_Linnaemya_tessellans_genome_assembly,_chromosome:_4	AUGUSTUS	exon	38103617	38103867	.	-	.	ID=g22340.t1.exon3;Parent=g22340.t1;
OX637535.1_Linnaemya_tessellans_genome_assembly,_chromosome:_4	AUGUSTUS	intron	38103868	38103955	1	-	.	ID=g22340.t1.intron3;Parent=g22340.t1;
OX637535.1_Linnaemya_tessellans_genome_assembly,_chromosome:_4	AUGUSTUS	CDS	38103956	38104030	1	-	0	ID=g22340.t1.CDS4;Parent=g22340.t1;
OX637535.1_Linnaemya_tessellans_genome_assembly,_chromosome:_4	AUGUSTUS	exon	38103956	38104030	.	-	.	ID=g22340.t1.exon4;Parent=g22340.t1;
OX637535.1_Linnaemya_tessellans_genome_assembly,_chromosome:_4	AUGUSTUS	start_codon	38104028	38104030	.	-	0	ID=g22340.t1.start1;Parent=g22340.t1;
OX637535.1_Linnaemya_tessellans_genome_assembly,_chromosome:_4	AUGUSTUS	gene	38143235	38151059	.	+	.	ID=g22341;
OX637535.1_Linnaemya_tessellans_genome_assembly,_chromosome:_4	AUGUSTUS	mRNA	38143235	38151059	1	+	.	ID=g22341.t1;Parent=g22341;
OX637535.1_Linnaemya_tessellans_genome_assembly,_chromosome:_4	AUGUSTUS	start_codon	38143235	38143237	.	+	0	ID=g22341.t1.start1;Parent=g22341.t1;
OX637535.1_Linnaemya_tessellans_genome_assembly,_chromosome:_4	AUGUSTUS	CDS	38143235	38143612	1	+	0	ID=g22341.t1.CDS1;Parent=g22341.t1;
OX637535.1_Linnaemya_tessellans_genome_assembly,_chromosome:_4	AUGUSTUS	exon	38143235	38143612	.	+	.	ID=g22341.t1.exon1;Parent=g22341.t1;
OX637535.1_Linnaemya_tessellans_genome_assembly,_chromosome:_4	AUGUSTUS	intron	38143613	38150927	1	+	.	ID=g22341.t1.intron1;Parent=g22341.t1;
OX637535.1_Linnaemya_tessellans_genome_assembly,_chromosome:_4	AUGUSTUS	CDS	38150928	38151059	1	+	0	ID=g22341.t1.CDS2;Parent=g22341.t1;
OX637535.1_Linnaemya_tessellans_genome_assembly,_chromosome:_4	AUGUSTUS	exon	38150928	38151059	.	+	.	ID=g22341.t1.exon2;Parent=g22341.t1;
OX637535.1_Linnaemya_tessellans_genome_assembly,_chromosome:_4	AUGUSTUS	stop_codon	38151057	38151059	.	+	0	ID=g22341.t1.stop1;Parent=g22341.t1;
OX637535.1_Linnaemya_tessellans_genome_assembly,_chromosome:_4	AUGUSTUS	gene	38158036	38177470	.	+	.	ID=g22342;
OX637535.1_Linnaemya_tessellans_genome_assembly,_chromosome:_4	AUGUSTUS	mRNA	38158036	38177470	0.51	+	.	ID=g22342.t1;Parent=g22342;
OX637535.1_Linnaemya_tessellans_genome_assembly,_chromosome:_4	AUGUSTUS	start_codon	38158036	38158038	.	+	0	ID=g22342.t1.start1;Parent=g22342.t1;
OX637535.1_Linnaemya_tessellans_genome_assembly,_chromosome:_4	AUGUSTUS	CDS	38158036	38158082	0.51	+	0	ID=g22342.t1.CDS1;Parent=g22342.t1;
OX637535.1_Linnaemya_tessellans_genome_assembly,_chromosome:_4	AUGUSTUS	exon	38158036	38158082	.	+	.	ID=g22342.t1.exon1;Parent=g22342.t1;
OX637535.1_Linnaemya_tessellans_genome_assembly,_chromosome:_4	AUGUSTUS	intron	38158083	38162332	0.69	+	.	ID=g22342.t1.intron1;Parent=g22342.t1;
OX637535.1_Linnaemya_tessellans_genome_assembly,_chromosome:_4	AUGUSTUS	CDS	38162333	38163419	0.99	+	1	ID=g22342.t1.CDS2;Parent=g22342.t1;
OX637535.1_Linnaemya_tessellans_genome_assembly,_chromosome:_4	AUGUSTUS	exon	38162333	38163419	.	+	.	ID=g22342.t1.exon2;Parent=g22342.t1;
OX637535.1_Linnaemya_tessellans_genome_assembly,_chromosome:_4	AUGUSTUS	intron	38163420	38166790	1	+	.	ID=g22342.t1.intron2;Parent=g22342.t1;
OX637535.1_Linnaemya_tessellans_genome_assembly,_chromosome:_4	AUGUSTUS	CDS	38166791	38166963	1	+	0	ID=g22342.t1.CDS3;Parent=g22342.t1;
OX637535.1_Linnaemya_tessellans_genome_assembly,_chromosome:_4	AUGUSTUS	exon	38166791	38166963	.	+	.	ID=g22342.t1.exon3;Parent=g22342.t1;
OX637535.1_Linnaemya_tessellans_genome_assembly,_chromosome:_4	AUGUSTUS	intron	38166964	38167039	1	+	.	ID=g22342.t1.intron3;Parent=g22342.t1;
OX637535.1_Linnaemya_tessellans_genome_assembly,_chromosome:_4	AUGUSTUS	CDS	38167040	38168203	1	+	1	ID=g22342.t1.CDS4;Parent=g22342.t1;
OX637535.1_Linnaemya_tessellans_genome_assembly,_chromosome:_4	AUGUSTUS	exon	38167040	38168203	.	+	.	ID=g22342.t1.exon4;Parent=g22342.t1;
OX637535.1_Linnaemya_tessellans_genome_assembly,_chromosome:_4	AUGUSTUS	intron	38168204	38168258	1	+	.	ID=g22342.t1.intron4;Parent=g22342.t1;
OX637535.1_Linnaemya_tessellans_genome_assembly,_chromosome:_4	AUGUSTUS	CDS	38168259	38168389	1	+	1	ID=g22342.t1.CDS5;Parent=g22342.t1;
OX637535.1_Linnaemya_tessellans_genome_assembly,_chromosome:_4	AUGUSTUS	exon	38168259	38168389	.	+	.	ID=g22342.t1.exon5;Parent=g22342.t1;
OX637535.1_Linnaemya_tessellans_genome_assembly,_chromosome:_4	AUGUSTUS	intron	38168390	38168460	1	+	.	ID=g22342.t1.intron5;Parent=g22342.t1;
OX637535.1_Linnaemya_tessellans_genome_assembly,_chromosome:_4	AUGUSTUS	CDS	38168461	38168819	1	+	2	ID=g22342.t1.CDS6;Parent=g22342.t1;
OX637535.1_Linnaemya_tessellans_genome_assembly,_chromosome:_4	AUGUSTUS	exon	38168461	38168819	.	+	.	ID=g22342.t1.exon6;Parent=g22342.t1;
OX637535.1_Linnaemya_tessellans_genome_assembly,_chromosome:_4	AUGUSTUS	intron	38168820	38168884	1	+	.	ID=g22342.t1.intron6;Parent=g22342.t1;
OX637535.1_Linnaemya_tessellans_genome_assembly,_chromosome:_4	AUGUSTUS	CDS	38168885	38169030	1	+	0	ID=g22342.t1.CDS7;Parent=g22342.t1;
OX637535.1_Linnaemya_tessellans_genome_assembly,_chromosome:_4	AUGUSTUS	exon	38168885	38169030	.	+	.	ID=g22342.t1.exon7;Parent=g22342.t1;
OX637535.1_Linnaemya_tessellans_genome_assembly,_chromosome:_4	AUGUSTUS	intron	38169031	38169948	1	+	.	ID=g22342.t1.intron7;Parent=g22342.t1;
OX637535.1_Linnaemya_tessellans_genome_assembly,_chromosome:_4	AUGUSTUS	CDS	38169949	38170058	1	+	1	ID=g22342.t1.CDS8;Parent=g22342.t1;
OX637535.1_Linnaemya_tessellans_genome_assembly,_chromosome:_4	AUGUSTUS	exon	38169949	38170058	.	+	.	ID=g22342.t1.exon8;Parent=g22342.t1;
OX637535.1_Linnaemya_tessellans_genome_assembly,_chromosome:_4	AUGUSTUS	intron	38170059	38173579	1	+	.	ID=g22342.t1.intron8;Parent=g22342.t1;
OX637535.1_Linnaemya_tessellans_genome_assembly,_chromosome:_4	AUGUSTUS	CDS	38173580	38173713	1	+	2	ID=g22342.t1.CDS9;Parent=g22342.t1;
OX637535.1_Linnaemya_tessellans_genome_assembly,_chromosome:_4	AUGUSTUS	exon	38173580	38173713	.	+	.	ID=g22342.t1.exon9;Parent=g22342.t1;
OX637535.1_Linnaemya_tessellans_genome_assembly,_chromosome:_4	AUGUSTUS	intron	38173714	38173986	1	+	.	ID=g22342.t1.intron9;Parent=g22342.t1;
OX637535.1_Linnaemya_tessellans_genome_assembly,_chromosome:_4	AUGUSTUS	CDS	38173987	38174318	1	+	0	ID=g22342.t1.CDS10;Parent=g22342.t1;
OX637535.1_Linnaemya_tessellans_genome_assembly,_chromosome:_4	AUGUSTUS	exon	38173987	38174318	.	+	.	ID=g22342.t1.exon10;Parent=g22342.t1;
OX637535.1_Linnaemya_tessellans_genome_assembly,_chromosome:_4	AUGUSTUS	intron	38174319	38174387	1	+	.	ID=g22342.t1.intron10;Parent=g22342.t1;
OX637535.1_Linnaemya_tessellans_genome_assembly,_chromosome:_4	AUGUSTUS	CDS	38174388	38175875	1	+	1	ID=g22342.t1.CDS11;Parent=g22342.t1;
OX637535.1_Linnaemya_tessellans_genome_assembly,_chromosome:_4	AUGUSTUS	exon	38174388	38175875	.	+	.	ID=g22342.t1.exon11;Parent=g22342.t1;
OX637535.1_Linnaemya_tessellans_genome_assembly,_chromosome:_4	AUGUSTUS	intron	38175876	38176539	1	+	.	ID=g22342.t1.intron11;Parent=g22342.t1;
OX637535.1_Linnaemya_tessellans_genome_assembly,_chromosome:_4	AUGUSTUS	CDS	38176540	38176857	1	+	1	ID=g22342.t1.CDS12;Parent=g22342.t1;
OX637535.1_Linnaemya_tessellans_genome_assembly,_chromosome:_4	AUGUSTUS	exon	38176540	38176857	.	+	.	ID=g22342.t1.exon12;Parent=g22342.t1;
OX637535.1_Linnaemya_tessellans_genome_assembly,_chromosome:_4	AUGUSTUS	intron	38176858	38176913	1	+	.	ID=g22342.t1.intron12;Parent=g22342.t1;
OX637535.1_Linnaemya_tessellans_genome_assembly,_chromosome:_4	AUGUSTUS	CDS	38176914	38177254	1	+	1	ID=g22342.t1.CDS13;Parent=g22342.t1;
OX637535.1_Linnaemya_tessellans_genome_assembly,_chromosome:_4	AUGUSTUS	exon	38176914	38177254	.	+	.	ID=g22342.t1.exon13;Parent=g22342.t1;
OX637535.1_Linnaemya_tessellans_genome_assembly,_chromosome:_4	AUGUSTUS	intron	38177255	38177327	1	+	.	ID=g22342.t1.intron13;Parent=g22342.t1;
OX637535.1_Linnaemya_tessellans_genome_assembly,_chromosome:_4	AUGUSTUS	CDS	38177328	38177470	1	+	2	ID=g22342.t1.CDS14;Parent=g22342.t1;
OX637535.1_Linnaemya_tessellans_genome_assembly,_chromosome:_4	AUGUSTUS	exon	38177328	38177470	.	+	.	ID=g22342.t1.exon14;Parent=g22342.t1;
OX637535.1_Linnaemya_tessellans_genome_assembly,_chromosome:_4	AUGUSTUS	stop_codon	38177468	38177470	.	+	0	ID=g22342.t1.stop1;Parent=g22342.t1;
OX637535.1_Linnaemya_tessellans_genome_assembly,_chromosome:_4	AUGUSTUS	gene	38183073	38183629	.	-	.	ID=g22343;
OX637535.1_Linnaemya_tessellans_genome_assembly,_chromosome:_4	AUGUSTUS	mRNA	38183073	38183629	1	-	.	ID=g22343.t1;Parent=g22343;
OX637535.1_Linnaemya_tessellans_genome_assembly,_chromosome:_4	AUGUSTUS	stop_codon	38183073	38183075	.	-	0	ID=g22343.t1.stop1;Parent=g22343.t1;
OX637535.1_Linnaemya_tessellans_genome_assembly,_chromosome:_4	AUGUSTUS	CDS	38183073	38183452	1	-	2	ID=g22343.t1.CDS1;Parent=g22343.t1;
OX637535.1_Linnaemya_tessellans_genome_assembly,_chromosome:_4	AUGUSTUS	exon	38183073	38183452	.	-	.	ID=g22343.t1.exon1;Parent=g22343.t1;
OX637535.1_Linnaemya_tessellans_genome_assembly,_chromosome:_4	AUGUSTUS	intron	38183453	38183550	1	-	.	ID=g22343.t1.intron1;Parent=g22343.t1;
OX637535.1_Linnaemya_tessellans_genome_assembly,_chromosome:_4	AUGUSTUS	CDS	38183551	38183629	1	-	0	ID=g22343.t1.CDS2;Parent=g22343.t1;
OX637535.1_Linnaemya_tessellans_genome_assembly,_chromosome:_4	AUGUSTUS	exon	38183551	38183629	.	-	.	ID=g22343.t1.exon2;Parent=g22343.t1;
OX637535.1_Linnaemya_tessellans_genome_assembly,_chromosome:_4	AUGUSTUS	start_codon	38183627	38183629	.	-	0	ID=g22343.t1.start1;Parent=g22343.t1;
OX637535.1_Linnaemya_tessellans_genome_assembly,_chromosome:_4	AUGUSTUS	gene	38184520	38185025	.	+	.	ID=g22344;
OX637535.1_Linnaemya_tessellans_genome_assembly,_chromosome:_4	AUGUSTUS	mRNA	38184520	38185025	1	+	.	ID=g22344.t1;Parent=g22344;
OX637535.1_Linnaemya_tessellans_genome_assembly,_chromosome:_4	AUGUSTUS	start_codon	38184520	38184522	.	+	0	ID=g22344.t1.start1;Parent=g22344.t1;
OX637535.1_Linnaemya_tessellans_genome_assembly,_chromosome:_4	AUGUSTUS	CDS	38184520	38184573	1	+	0	ID=g22344.t1.CDS1;Parent=g22344.t1;
OX637535.1_Linnaemya_tessellans_genome_assembly,_chromosome:_4	AUGUSTUS	exon	38184520	38184573	.	+	.	ID=g22344.t1.exon1;Parent=g22344.t1;
OX637535.1_Linnaemya_tessellans_genome_assembly,_chromosome:_4	AUGUSTUS	intron	38184574	38184636	1	+	.	ID=g22344.t1.intron1;Parent=g22344.t1;
OX637535.1_Linnaemya_tessellans_genome_assembly,_chromosome:_4	AUGUSTUS	CDS	38184637	38184765	1	+	0	ID=g22344.t1.CDS2;Parent=g22344.t1;
OX637535.1_Linnaemya_tessellans_genome_assembly,_chromosome:_4	AUGUSTUS	exon	38184637	38184765	.	+	.	ID=g22344.t1.exon2;Parent=g22344.t1;
OX637535.1_Linnaemya_tessellans_genome_assembly,_chromosome:_4	AUGUSTUS	intron	38184766	38184836	1	+	.	ID=g22344.t1.intron2;Parent=g22344.t1;
OX637535.1_Linnaemya_tessellans_genome_assembly,_chromosome:_4	AUGUSTUS	CDS	38184837	38185025	1	+	0	ID=g22344.t1.CDS3;Parent=g22344.t1;
OX637535.1_Linnaemya_tessellans_genome_assembly,_chromosome:_4	AUGUSTUS	exon	38184837	38185025	.	+	.	ID=g22344.t1.exon3;Parent=g22344.t1;
OX637535.1_Linnaemya_tessellans_genome_assembly,_chromosome:_4	AUGUSTUS	stop_codon	38185023	38185025	.	+	0	ID=g22344.t1.stop1;Parent=g22344.t1;
OX637535.1_Linnaemya_tessellans_genome_assembly,_chromosome:_4	AUGUSTUS	gene	38186521	38187155	.	-	.	ID=g22345;
OX637535.1_Linnaemya_tessellans_genome_assembly,_chromosome:_4	AUGUSTUS	mRNA	38186521	38187155	1	-	.	ID=g22345.t1;Parent=g22345;
OX637535.1_Linnaemya_tessellans_genome_assembly,_chromosome:_4	AUGUSTUS	stop_codon	38186521	38186523	.	-	0	ID=g22345.t1.stop1;Parent=g22345.t1;
OX637535.1_Linnaemya_tessellans_genome_assembly,_chromosome:_4	AUGUSTUS	CDS	38186521	38186721	1	-	0	ID=g22345.t1.CDS1;Parent=g22345.t1;
OX637535.1_Linnaemya_tessellans_genome_assembly,_chromosome:_4	AUGUSTUS	exon	38186521	38186721	.	-	.	ID=g22345.t1.exon1;Parent=g22345.t1;
OX637535.1_Linnaemya_tessellans_genome_assembly,_chromosome:_4	AUGUSTUS	intron	38186722	38186780	1	-	.	ID=g22345.t1.intron1;Parent=g22345.t1;
OX637535.1_Linnaemya_tessellans_genome_assembly,_chromosome:_4	AUGUSTUS	CDS	38186781	38187155	1	-	0	ID=g22345.t1.CDS2;Parent=g22345.t1;
OX637535.1_Linnaemya_tessellans_genome_assembly,_chromosome:_4	AUGUSTUS	exon	38186781	38187155	.	-	.	ID=g22345.t1.exon2;Parent=g22345.t1;
OX637535.1_Linnaemya_tessellans_genome_assembly,_chromosome:_4	AUGUSTUS	start_codon	38187153	38187155	.	-	0	ID=g22345.t1.start1;Parent=g22345.t1;
OX637535.1_Linnaemya_tessellans_genome_assembly,_chromosome:_4	AUGUSTUS	gene	38260831	38265951	.	+	.	ID=g22346;
OX637535.1_Linnaemya_tessellans_genome_assembly,_chromosome:_4	AUGUSTUS	mRNA	38260831	38265951	1	+	.	ID=g22346.t1;Parent=g22346;
OX637535.1_Linnaemya_tessellans_genome_assembly,_chromosome:_4	AUGUSTUS	start_codon	38260831	38260833	.	+	0	ID=g22346.t1.start1;Parent=g22346.t1;
OX637535.1_Linnaemya_tessellans_genome_assembly,_chromosome:_4	AUGUSTUS	CDS	38260831	38261801	1	+	0	ID=g22346.t1.CDS1;Parent=g22346.t1;
OX637535.1_Linnaemya_tessellans_genome_assembly,_chromosome:_4	AUGUSTUS	exon	38260831	38261801	.	+	.	ID=g22346.t1.exon1;Parent=g22346.t1;
OX637535.1_Linnaemya_tessellans_genome_assembly,_chromosome:_4	AUGUSTUS	intron	38261802	38261874	1	+	.	ID=g22346.t1.intron1;Parent=g22346.t1;
OX637535.1_Linnaemya_tessellans_genome_assembly,_chromosome:_4	AUGUSTUS	CDS	38261875	38262184	1	+	1	ID=g22346.t1.CDS2;Parent=g22346.t1;
OX637535.1_Linnaemya_tessellans_genome_assembly,_chromosome:_4	AUGUSTUS	exon	38261875	38262184	.	+	.	ID=g22346.t1.exon2;Parent=g22346.t1;
OX637535.1_Linnaemya_tessellans_genome_assembly,_chromosome:_4	AUGUSTUS	intron	38262185	38263590	1	+	.	ID=g22346.t1.intron2;Parent=g22346.t1;
OX637535.1_Linnaemya_tessellans_genome_assembly,_chromosome:_4	AUGUSTUS	CDS	38263591	38263701	1	+	0	ID=g22346.t1.CDS3;Parent=g22346.t1;
OX637535.1_Linnaemya_tessellans_genome_assembly,_chromosome:_4	AUGUSTUS	exon	38263591	38263701	.	+	.	ID=g22346.t1.exon3;Parent=g22346.t1;
OX637535.1_Linnaemya_tessellans_genome_assembly,_chromosome:_4	AUGUSTUS	intron	38263702	38263776	1	+	.	ID=g22346.t1.intron3;Parent=g22346.t1;
OX637535.1_Linnaemya_tessellans_genome_assembly,_chromosome:_4	AUGUSTUS	CDS	38263777	38263878	1	+	0	ID=g22346.t1.CDS4;Parent=g22346.t1;
OX637535.1_Linnaemya_tessellans_genome_assembly,_chromosome:_4	AUGUSTUS	exon	38263777	38263878	.	+	.	ID=g22346.t1.exon4;Parent=g22346.t1;
OX637535.1_Linnaemya_tessellans_genome_assembly,_chromosome:_4	AUGUSTUS	intron	38263879	38263942	1	+	.	ID=g22346.t1.intron4;Parent=g22346.t1;
OX637535.1_Linnaemya_tessellans_genome_assembly,_chromosome:_4	AUGUSTUS	CDS	38263943	38264144	1	+	0	ID=g22346.t1.CDS5;Parent=g22346.t1;
OX637535.1_Linnaemya_tessellans_genome_assembly,_chromosome:_4	AUGUSTUS	exon	38263943	38264144	.	+	.	ID=g22346.t1.exon5;Parent=g22346.t1;
OX637535.1_Linnaemya_tessellans_genome_assembly,_chromosome:_4	AUGUSTUS	intron	38264145	38264231	1	+	.	ID=g22346.t1.intron5;Parent=g22346.t1;
OX637535.1_Linnaemya_tessellans_genome_assembly,_chromosome:_4	AUGUSTUS	CDS	38264232	38265185	1	+	2	ID=g22346.t1.CDS6;Parent=g22346.t1;
OX637535.1_Linnaemya_tessellans_genome_assembly,_chromosome:_4	AUGUSTUS	exon	38264232	38265185	.	+	.	ID=g22346.t1.exon6;Parent=g22346.t1;
OX637535.1_Linnaemya_tessellans_genome_assembly,_chromosome:_4	AUGUSTUS	intron	38265186	38265606	1	+	.	ID=g22346.t1.intron6;Parent=g22346.t1;
OX637535.1_Linnaemya_tessellans_genome_assembly,_chromosome:_4	AUGUSTUS	CDS	38265607	38265708	1	+	2	ID=g22346.t1.CDS7;Parent=g22346.t1;
OX637535.1_Linnaemya_tessellans_genome_assembly,_chromosome:_4	AUGUSTUS	exon	38265607	38265708	.	+	.	ID=g22346.t1.exon7;Parent=g22346.t1;
OX637535.1_Linnaemya_tessellans_genome_assembly,_chromosome:_4	AUGUSTUS	intron	38265709	38265766	1	+	.	ID=g22346.t1.intron7;Parent=g22346.t1;
OX637535.1_Linnaemya_tessellans_genome_assembly,_chromosome:_4	AUGUSTUS	CDS	38265767	38265951	1	+	2	ID=g22346.t1.CDS8;Parent=g22346.t1;
OX637535.1_Linnaemya_tessellans_genome_assembly,_chromosome:_4	AUGUSTUS	exon	38265767	38265951	.	+	.	ID=g22346.t1.exon8;Parent=g22346.t1;
OX637535.1_Linnaemya_tessellans_genome_assembly,_chromosome:_4	AUGUSTUS	stop_codon	38265949	38265951	.	+	0	ID=g22346.t1.stop1;Parent=g22346.t1;
OX637535.1_Linnaemya_tessellans_genome_assembly,_chromosome:_4	AUGUSTUS	mRNA	38260831	38265951	1	+	.	ID=g22346.t2;Parent=g22346;
OX637535.1_Linnaemya_tessellans_genome_assembly,_chromosome:_4	AUGUSTUS	start_codon	38260831	38260833	.	+	0	ID=g22346.t2.start1;Parent=g22346.t2;
OX637535.1_Linnaemya_tessellans_genome_assembly,_chromosome:_4	AUGUSTUS	CDS	38260831	38261801	1	+	0	ID=g22346.t2.CDS1;Parent=g22346.t2;
OX637535.1_Linnaemya_tessellans_genome_assembly,_chromosome:_4	AUGUSTUS	exon	38260831	38261801	.	+	.	ID=g22346.t2.exon1;Parent=g22346.t2;
OX637535.1_Linnaemya_tessellans_genome_assembly,_chromosome:_4	AUGUSTUS	intron	38261802	38261874	1	+	.	ID=g22346.t2.intron1;Parent=g22346.t2;
OX637535.1_Linnaemya_tessellans_genome_assembly,_chromosome:_4	AUGUSTUS	CDS	38261875	38262184	1	+	1	ID=g22346.t2.CDS2;Parent=g22346.t2;
OX637535.1_Linnaemya_tessellans_genome_assembly,_chromosome:_4	AUGUSTUS	exon	38261875	38262184	.	+	.	ID=g22346.t2.exon2;Parent=g22346.t2;
OX637535.1_Linnaemya_tessellans_genome_assembly,_chromosome:_4	AUGUSTUS	intron	38262185	38263617	1	+	.	ID=g22346.t2.intron2;Parent=g22346.t2;
OX637535.1_Linnaemya_tessellans_genome_assembly,_chromosome:_4	AUGUSTUS	CDS	38263618	38263701	1	+	0	ID=g22346.t2.CDS3;Parent=g22346.t2;
OX637535.1_Linnaemya_tessellans_genome_assembly,_chromosome:_4	AUGUSTUS	exon	38263618	38263701	.	+	.	ID=g22346.t2.exon3;Parent=g22346.t2;
OX637535.1_Linnaemya_tessellans_genome_assembly,_chromosome:_4	AUGUSTUS	intron	38263702	38263776	1	+	.	ID=g22346.t2.intron3;Parent=g22346.t2;
OX637535.1_Linnaemya_tessellans_genome_assembly,_chromosome:_4	AUGUSTUS	CDS	38263777	38263878	1	+	0	ID=g22346.t2.CDS4;Parent=g22346.t2;
OX637535.1_Linnaemya_tessellans_genome_assembly,_chromosome:_4	AUGUSTUS	exon	38263777	38263878	.	+	.	ID=g22346.t2.exon4;Parent=g22346.t2;
OX637535.1_Linnaemya_tessellans_genome_assembly,_chromosome:_4	AUGUSTUS	intron	38263879	38263942	1	+	.	ID=g22346.t2.intron4;Parent=g22346.t2;
OX637535.1_Linnaemya_tessellans_genome_assembly,_chromosome:_4	AUGUSTUS	CDS	38263943	38264144	1	+	0	ID=g22346.t2.CDS5;Parent=g22346.t2;
OX637535.1_Linnaemya_tessellans_genome_assembly,_chromosome:_4	AUGUSTUS	exon	38263943	38264144	.	+	.	ID=g22346.t2.exon5;Parent=g22346.t2;
OX637535.1_Linnaemya_tessellans_genome_assembly,_chromosome:_4	AUGUSTUS	intron	38264145	38264231	1	+	.	ID=g22346.t2.intron5;Parent=g22346.t2;
OX637535.1_Linnaemya_tessellans_genome_assembly,_chromosome:_4	AUGUSTUS	CDS	38264232	38265185	1	+	2	ID=g22346.t2.CDS6;Parent=g22346.t2;
OX637535.1_Linnaemya_tessellans_genome_assembly,_chromosome:_4	AUGUSTUS	exon	38264232	38265185	.	+	.	ID=g22346.t2.exon6;Parent=g22346.t2;
OX637535.1_Linnaemya_tessellans_genome_assembly,_chromosome:_4	AUGUSTUS	intron	38265186	38265606	1	+	.	ID=g22346.t2.intron6;Parent=g22346.t2;
OX637535.1_Linnaemya_tessellans_genome_assembly,_chromosome:_4	AUGUSTUS	CDS	38265607	38265708	1	+	2	ID=g22346.t2.CDS7;Parent=g22346.t2;
OX637535.1_Linnaemya_tessellans_genome_assembly,_chromosome:_4	AUGUSTUS	exon	38265607	38265708	.	+	.	ID=g22346.t2.exon7;Parent=g22346.t2;
OX637535.1_Linnaemya_tessellans_genome_assembly,_chromosome:_4	AUGUSTUS	intron	38265709	38265766	1	+	.	ID=g22346.t2.intron7;Parent=g22346.t2;
OX637535.1_Linnaemya_tessellans_genome_assembly,_chromosome:_4	AUGUSTUS	CDS	38265767	38265951	1	+	2	ID=g22346.t2.CDS8;Parent=g22346.t2;
OX637535.1_Linnaemya_tessellans_genome_assembly,_chromosome:_4	AUGUSTUS	exon	38265767	38265951	.	+	.	ID=g22346.t2.exon8;Parent=g22346.t2;
OX637535.1_Linnaemya_tessellans_genome_assembly,_chromosome:_4	AUGUSTUS	stop_codon	38265949	38265951	.	+	0	ID=g22346.t2.stop1;Parent=g22346.t2;
OX637535.1_Linnaemya_tessellans_genome_assembly,_chromosome:_4	AUGUSTUS	mRNA	38260831	38265951	1	+	.	ID=g22346.t3;Parent=g22346;
OX637535.1_Linnaemya_tessellans_genome_assembly,_chromosome:_4	AUGUSTUS	start_codon	38260831	38260833	.	+	0	ID=g22346.t3.start1;Parent=g22346.t3;
OX637535.1_Linnaemya_tessellans_genome_assembly,_chromosome:_4	AUGUSTUS	CDS	38260831	38261801	1	+	0	ID=g22346.t3.CDS1;Parent=g22346.t3;
OX637535.1_Linnaemya_tessellans_genome_assembly,_chromosome:_4	AUGUSTUS	exon	38260831	38261801	.	+	.	ID=g22346.t3.exon1;Parent=g22346.t3;
OX637535.1_Linnaemya_tessellans_genome_assembly,_chromosome:_4	AUGUSTUS	intron	38261802	38261874	1	+	.	ID=g22346.t3.intron1;Parent=g22346.t3;
OX637535.1_Linnaemya_tessellans_genome_assembly,_chromosome:_4	AUGUSTUS	CDS	38261875	38262184	1	+	1	ID=g22346.t3.CDS2;Parent=g22346.t3;
OX637535.1_Linnaemya_tessellans_genome_assembly,_chromosome:_4	AUGUSTUS	exon	38261875	38262184	.	+	.	ID=g22346.t3.exon2;Parent=g22346.t3;
OX637535.1_Linnaemya_tessellans_genome_assembly,_chromosome:_4	AUGUSTUS	intron	38262185	38263593	1	+	.	ID=g22346.t3.intron2;Parent=g22346.t3;
OX637535.1_Linnaemya_tessellans_genome_assembly,_chromosome:_4	AUGUSTUS	CDS	38263594	38263701	1	+	0	ID=g22346.t3.CDS3;Parent=g22346.t3;
OX637535.1_Linnaemya_tessellans_genome_assembly,_chromosome:_4	AUGUSTUS	exon	38263594	38263701	.	+	.	ID=g22346.t3.exon3;Parent=g22346.t3;
OX637535.1_Linnaemya_tessellans_genome_assembly,_chromosome:_4	AUGUSTUS	intron	38263702	38263776	1	+	.	ID=g22346.t3.intron3;Parent=g22346.t3;
OX637535.1_Linnaemya_tessellans_genome_assembly,_chromosome:_4	AUGUSTUS	CDS	38263777	38263878	1	+	0	ID=g22346.t3.CDS4;Parent=g22346.t3;
OX637535.1_Linnaemya_tessellans_genome_assembly,_chromosome:_4	AUGUSTUS	exon	38263777	38263878	.	+	.	ID=g22346.t3.exon4;Parent=g22346.t3;
OX637535.1_Linnaemya_tessellans_genome_assembly,_chromosome:_4	AUGUSTUS	intron	38263879	38263942	1	+	.	ID=g22346.t3.intron4;Parent=g22346.t3;
OX637535.1_Linnaemya_tessellans_genome_assembly,_chromosome:_4	AUGUSTUS	CDS	38263943	38264144	1	+	0	ID=g22346.t3.CDS5;Parent=g22346.t3;
OX637535.1_Linnaemya_tessellans_genome_assembly,_chromosome:_4	AUGUSTUS	exon	38263943	38264144	.	+	.	ID=g22346.t3.exon5;Parent=g22346.t3;
OX637535.1_Linnaemya_tessellans_genome_assembly,_chromosome:_4	AUGUSTUS	intron	38264145	38264231	1	+	.	ID=g22346.t3.intron5;Parent=g22346.t3;
OX637535.1_Linnaemya_tessellans_genome_assembly,_chromosome:_4	AUGUSTUS	CDS	38264232	38265185	1	+	2	ID=g22346.t3.CDS6;Parent=g22346.t3;
OX637535.1_Linnaemya_tessellans_genome_assembly,_chromosome:_4	AUGUSTUS	exon	38264232	38265185	.	+	.	ID=g22346.t3.exon6;Parent=g22346.t3;
OX637535.1_Linnaemya_tessellans_genome_assembly,_chromosome:_4	AUGUSTUS	intron	38265186	38265606	1	+	.	ID=g22346.t3.intron6;Parent=g22346.t3;
OX637535.1_Linnaemya_tessellans_genome_assembly,_chromosome:_4	AUGUSTUS	CDS	38265607	38265708	1	+	2	ID=g22346.t3.CDS7;Parent=g22346.t3;
OX637535.1_Linnaemya_tessellans_genome_assembly,_chromosome:_4	AUGUSTUS	exon	38265607	38265708	.	+	.	ID=g22346.t3.exon7;Parent=g22346.t3;
OX637535.1_Linnaemya_tessellans_genome_assembly,_chromosome:_4	AUGUSTUS	intron	38265709	38265766	1	+	.	ID=g22346.t3.intron7;Parent=g22346.t3;
OX637535.1_Linnaemya_tessellans_genome_assembly,_chromosome:_4	AUGUSTUS	CDS	38265767	38265951	1	+	2	ID=g22346.t3.CDS8;Parent=g22346.t3;
OX637535.1_Linnaemya_tessellans_genome_assembly,_chromosome:_4	AUGUSTUS	exon	38265767	38265951	.	+	.	ID=g22346.t3.exon8;Parent=g22346.t3;
OX637535.1_Linnaemya_tessellans_genome_assembly,_chromosome:_4	AUGUSTUS	stop_codon	38265949	38265951	.	+	0	ID=g22346.t3.stop1;Parent=g22346.t3;
OX637535.1_Linnaemya_tessellans_genome_assembly,_chromosome:_4	AUGUSTUS	gene	38274382	38274807	.	-	.	ID=g22347;
OX637535.1_Linnaemya_tessellans_genome_assembly,_chromosome:_4	AUGUSTUS	mRNA	38274382	38274807	1	-	.	ID=g22347.t1;Parent=g22347;
OX637535.1_Linnaemya_tessellans_genome_assembly,_chromosome:_4	AUGUSTUS	stop_codon	38274382	38274384	.	-	0	ID=g22347.t1.stop1;Parent=g22347.t1;
OX637535.1_Linnaemya_tessellans_genome_assembly,_chromosome:_4	AUGUSTUS	CDS	38274382	38274428	1	-	2	ID=g22347.t1.CDS1;Parent=g22347.t1;
OX637535.1_Linnaemya_tessellans_genome_assembly,_chromosome:_4	AUGUSTUS	exon	38274382	38274428	.	-	.	ID=g22347.t1.exon1;Parent=g22347.t1;
OX637535.1_Linnaemya_tessellans_genome_assembly,_chromosome:_4	AUGUSTUS	intron	38274429	38274533	1	-	.	ID=g22347.t1.intron1;Parent=g22347.t1;
OX637535.1_Linnaemya_tessellans_genome_assembly,_chromosome:_4	AUGUSTUS	CDS	38274534	38274807	1	-	0	ID=g22347.t1.CDS2;Parent=g22347.t1;
OX637535.1_Linnaemya_tessellans_genome_assembly,_chromosome:_4	AUGUSTUS	exon	38274534	38274807	.	-	.	ID=g22347.t1.exon2;Parent=g22347.t1;
OX637535.1_Linnaemya_tessellans_genome_assembly,_chromosome:_4	AUGUSTUS	start_codon	38274805	38274807	.	-	0	ID=g22347.t1.start1;Parent=g22347.t1;
OX637535.1_Linnaemya_tessellans_genome_assembly,_chromosome:_4	AUGUSTUS	gene	38275427	38276078	.	-	.	ID=g22348;
OX637535.1_Linnaemya_tessellans_genome_assembly,_chromosome:_4	AUGUSTUS	mRNA	38275427	38276078	1	-	.	ID=g22348.t1;Parent=g22348;
OX637535.1_Linnaemya_tessellans_genome_assembly,_chromosome:_4	AUGUSTUS	stop_codon	38275427	38275429	.	-	0	ID=g22348.t1.stop1;Parent=g22348.t1;
OX637535.1_Linnaemya_tessellans_genome_assembly,_chromosome:_4	AUGUSTUS	CDS	38275427	38275618	1	-	0	ID=g22348.t1.CDS1;Parent=g22348.t1;
OX637535.1_Linnaemya_tessellans_genome_assembly,_chromosome:_4	AUGUSTUS	exon	38275427	38275618	.	-	.	ID=g22348.t1.exon1;Parent=g22348.t1;
OX637535.1_Linnaemya_tessellans_genome_assembly,_chromosome:_4	AUGUSTUS	intron	38275619	38275718	1	-	.	ID=g22348.t1.intron1;Parent=g22348.t1;
OX637535.1_Linnaemya_tessellans_genome_assembly,_chromosome:_4	AUGUSTUS	CDS	38275719	38275880	1	-	0	ID=g22348.t1.CDS2;Parent=g22348.t1;
OX637535.1_Linnaemya_tessellans_genome_assembly,_chromosome:_4	AUGUSTUS	exon	38275719	38275880	.	-	.	ID=g22348.t1.exon2;Parent=g22348.t1;
OX637535.1_Linnaemya_tessellans_genome_assembly,_chromosome:_4	AUGUSTUS	intron	38275881	38276057	1	-	.	ID=g22348.t1.intron2;Parent=g22348.t1;
OX637535.1_Linnaemya_tessellans_genome_assembly,_chromosome:_4	AUGUSTUS	CDS	38276058	38276078	1	-	0	ID=g22348.t1.CDS3;Parent=g22348.t1;
OX637535.1_Linnaemya_tessellans_genome_assembly,_chromosome:_4	AUGUSTUS	exon	38276058	38276078	.	-	.	ID=g22348.t1.exon3;Parent=g22348.t1;
OX637535.1_Linnaemya_tessellans_genome_assembly,_chromosome:_4	AUGUSTUS	start_codon	38276076	38276078	.	-	0	ID=g22348.t1.start1;Parent=g22348.t1;
OX637535.1_Linnaemya_tessellans_genome_assembly,_chromosome:_4	AUGUSTUS	gene	38277600	38281226	.	+	.	ID=g22349;
OX637535.1_Linnaemya_tessellans_genome_assembly,_chromosome:_4	AUGUSTUS	mRNA	38277600	38281226	1	+	.	ID=g22349.t1;Parent=g22349;
OX637535.1_Linnaemya_tessellans_genome_assembly,_chromosome:_4	AUGUSTUS	start_codon	38277600	38277602	.	+	0	ID=g22349.t1.start1;Parent=g22349.t1;
OX637535.1_Linnaemya_tessellans_genome_assembly,_chromosome:_4	AUGUSTUS	CDS	38277600	38277842	1	+	0	ID=g22349.t1.CDS1;Parent=g22349.t1;
OX637535.1_Linnaemya_tessellans_genome_assembly,_chromosome:_4	AUGUSTUS	exon	38277600	38277842	.	+	.	ID=g22349.t1.exon1;Parent=g22349.t1;
OX637535.1_Linnaemya_tessellans_genome_assembly,_chromosome:_4	AUGUSTUS	intron	38277843	38280343	1	+	.	ID=g22349.t1.intron1;Parent=g22349.t1;
OX637535.1_Linnaemya_tessellans_genome_assembly,_chromosome:_4	AUGUSTUS	CDS	38280344	38280634	1	+	0	ID=g22349.t1.CDS2;Parent=g22349.t1;
OX637535.1_Linnaemya_tessellans_genome_assembly,_chromosome:_4	AUGUSTUS	exon	38280344	38280634	.	+	.	ID=g22349.t1.exon2;Parent=g22349.t1;
OX637535.1_Linnaemya_tessellans_genome_assembly,_chromosome:_4	AUGUSTUS	intron	38280635	38280704	1	+	.	ID=g22349.t1.intron2;Parent=g22349.t1;
OX637535.1_Linnaemya_tessellans_genome_assembly,_chromosome:_4	AUGUSTUS	CDS	38280705	38281226	1	+	0	ID=g22349.t1.CDS3;Parent=g22349.t1;
OX637535.1_Linnaemya_tessellans_genome_assembly,_chromosome:_4	AUGUSTUS	exon	38280705	38281226	.	+	.	ID=g22349.t1.exon3;Parent=g22349.t1;
OX637535.1_Linnaemya_tessellans_genome_assembly,_chromosome:_4	AUGUSTUS	stop_codon	38281224	38281226	.	+	0	ID=g22349.t1.stop1;Parent=g22349.t1;
OX637535.1_Linnaemya_tessellans_genome_assembly,_chromosome:_4	AUGUSTUS	gene	38282705	38283191	.	-	.	ID=g22350;
OX637535.1_Linnaemya_tessellans_genome_assembly,_chromosome:_4	AUGUSTUS	mRNA	38282705	38283191	1	-	.	ID=g22350.t1;Parent=g22350;
OX637535.1_Linnaemya_tessellans_genome_assembly,_chromosome:_4	AUGUSTUS	stop_codon	38282705	38282707	.	-	0	ID=g22350.t1.stop1;Parent=g22350.t1;
OX637535.1_Linnaemya_tessellans_genome_assembly,_chromosome:_4	AUGUSTUS	CDS	38282705	38283034	1	-	0	ID=g22350.t1.CDS1;Parent=g22350.t1;
OX637535.1_Linnaemya_tessellans_genome_assembly,_chromosome:_4	AUGUSTUS	exon	38282705	38283034	.	-	.	ID=g22350.t1.exon1;Parent=g22350.t1;
OX637535.1_Linnaemya_tessellans_genome_assembly,_chromosome:_4	AUGUSTUS	intron	38283035	38283101	1	-	.	ID=g22350.t1.intron1;Parent=g22350.t1;
OX637535.1_Linnaemya_tessellans_genome_assembly,_chromosome:_4	AUGUSTUS	CDS	38283102	38283191	1	-	0	ID=g22350.t1.CDS2;Parent=g22350.t1;
OX637535.1_Linnaemya_tessellans_genome_assembly,_chromosome:_4	AUGUSTUS	exon	38283102	38283191	.	-	.	ID=g22350.t1.exon2;Parent=g22350.t1;
OX637535.1_Linnaemya_tessellans_genome_assembly,_chromosome:_4	AUGUSTUS	start_codon	38283189	38283191	.	-	0	ID=g22350.t1.start1;Parent=g22350.t1;
OX637535.1_Linnaemya_tessellans_genome_assembly,_chromosome:_4	AUGUSTUS	gene	38283835	38285420	.	+	.	ID=g22351;
OX637535.1_Linnaemya_tessellans_genome_assembly,_chromosome:_4	AUGUSTUS	mRNA	38283835	38285420	1	+	.	ID=g22351.t1;Parent=g22351;
OX637535.1_Linnaemya_tessellans_genome_assembly,_chromosome:_4	AUGUSTUS	start_codon	38283835	38283837	.	+	0	ID=g22351.t1.start1;Parent=g22351.t1;
OX637535.1_Linnaemya_tessellans_genome_assembly,_chromosome:_4	AUGUSTUS	CDS	38283835	38283918	1	+	0	ID=g22351.t1.CDS1;Parent=g22351.t1;
OX637535.1_Linnaemya_tessellans_genome_assembly,_chromosome:_4	AUGUSTUS	exon	38283835	38283918	.	+	.	ID=g22351.t1.exon1;Parent=g22351.t1;
OX637535.1_Linnaemya_tessellans_genome_assembly,_chromosome:_4	AUGUSTUS	intron	38283919	38283994	1	+	.	ID=g22351.t1.intron1;Parent=g22351.t1;
OX637535.1_Linnaemya_tessellans_genome_assembly,_chromosome:_4	AUGUSTUS	CDS	38283995	38284122	1	+	0	ID=g22351.t1.CDS2;Parent=g22351.t1;
OX637535.1_Linnaemya_tessellans_genome_assembly,_chromosome:_4	AUGUSTUS	exon	38283995	38284122	.	+	.	ID=g22351.t1.exon2;Parent=g22351.t1;
OX637535.1_Linnaemya_tessellans_genome_assembly,_chromosome:_4	AUGUSTUS	intron	38284123	38284188	1	+	.	ID=g22351.t1.intron2;Parent=g22351.t1;
OX637535.1_Linnaemya_tessellans_genome_assembly,_chromosome:_4	AUGUSTUS	CDS	38284189	38284849	1	+	1	ID=g22351.t1.CDS3;Parent=g22351.t1;
OX637535.1_Linnaemya_tessellans_genome_assembly,_chromosome:_4	AUGUSTUS	exon	38284189	38284849	.	+	.	ID=g22351.t1.exon3;Parent=g22351.t1;
OX637535.1_Linnaemya_tessellans_genome_assembly,_chromosome:_4	AUGUSTUS	intron	38284850	38285000	1	+	.	ID=g22351.t1.intron3;Parent=g22351.t1;
OX637535.1_Linnaemya_tessellans_genome_assembly,_chromosome:_4	AUGUSTUS	CDS	38285001	38285420	1	+	0	ID=g22351.t1.CDS4;Parent=g22351.t1;
OX637535.1_Linnaemya_tessellans_genome_assembly,_chromosome:_4	AUGUSTUS	exon	38285001	38285420	.	+	.	ID=g22351.t1.exon4;Parent=g22351.t1;
OX637535.1_Linnaemya_tessellans_genome_assembly,_chromosome:_4	AUGUSTUS	stop_codon	38285418	38285420	.	+	0	ID=g22351.t1.stop1;Parent=g22351.t1;
OX637535.1_Linnaemya_tessellans_genome_assembly,_chromosome:_4	AUGUSTUS	gene	38290452	38301050	.	-	.	ID=g22352;
OX637535.1_Linnaemya_tessellans_genome_assembly,_chromosome:_4	AUGUSTUS	mRNA	38290452	38301050	1	-	.	ID=g22352.t1;Parent=g22352;
OX637535.1_Linnaemya_tessellans_genome_assembly,_chromosome:_4	AUGUSTUS	stop_codon	38290452	38290454	.	-	0	ID=g22352.t1.stop1;Parent=g22352.t1;
OX637535.1_Linnaemya_tessellans_genome_assembly,_chromosome:_4	AUGUSTUS	CDS	38290452	38290772	1	-	0	ID=g22352.t1.CDS1;Parent=g22352.t1;
OX637535.1_Linnaemya_tessellans_genome_assembly,_chromosome:_4	AUGUSTUS	exon	38290452	38290772	.	-	.	ID=g22352.t1.exon1;Parent=g22352.t1;
OX637535.1_Linnaemya_tessellans_genome_assembly,_chromosome:_4	AUGUSTUS	intron	38290773	38291002	1	-	.	ID=g22352.t1.intron1;Parent=g22352.t1;
OX637535.1_Linnaemya_tessellans_genome_assembly,_chromosome:_4	AUGUSTUS	CDS	38291003	38291161	1	-	0	ID=g22352.t1.CDS2;Parent=g22352.t1;
OX637535.1_Linnaemya_tessellans_genome_assembly,_chromosome:_4	AUGUSTUS	exon	38291003	38291161	.	-	.	ID=g22352.t1.exon2;Parent=g22352.t1;
OX637535.1_Linnaemya_tessellans_genome_assembly,_chromosome:_4	AUGUSTUS	intron	38291162	38291226	1	-	.	ID=g22352.t1.intron2;Parent=g22352.t1;
OX637535.1_Linnaemya_tessellans_genome_assembly,_chromosome:_4	AUGUSTUS	CDS	38291227	38298034	1	-	1	ID=g22352.t1.CDS3;Parent=g22352.t1;
OX637535.1_Linnaemya_tessellans_genome_assembly,_chromosome:_4	AUGUSTUS	exon	38291227	38298034	.	-	.	ID=g22352.t1.exon3;Parent=g22352.t1;
OX637535.1_Linnaemya_tessellans_genome_assembly,_chromosome:_4	AUGUSTUS	intron	38298035	38300940	1	-	.	ID=g22352.t1.intron3;Parent=g22352.t1;
OX637535.1_Linnaemya_tessellans_genome_assembly,_chromosome:_4	AUGUSTUS	CDS	38300941	38301050	1	-	0	ID=g22352.t1.CDS4;Parent=g22352.t1;
OX637535.1_Linnaemya_tessellans_genome_assembly,_chromosome:_4	AUGUSTUS	exon	38300941	38301050	.	-	.	ID=g22352.t1.exon4;Parent=g22352.t1;
OX637535.1_Linnaemya_tessellans_genome_assembly,_chromosome:_4	AUGUSTUS	start_codon	38301048	38301050	.	-	0	ID=g22352.t1.start1;Parent=g22352.t1;
OX637535.1_Linnaemya_tessellans_genome_assembly,_chromosome:_4	AUGUSTUS	gene	38301920	38302973	.	+	.	ID=g22353;
OX637535.1_Linnaemya_tessellans_genome_assembly,_chromosome:_4	AUGUSTUS	mRNA	38301920	38302973	1	+	.	ID=g22353.t1;Parent=g22353;
OX637535.1_Linnaemya_tessellans_genome_assembly,_chromosome:_4	AUGUSTUS	start_codon	38301920	38301922	.	+	0	ID=g22353.t1.start1;Parent=g22353.t1;
OX637535.1_Linnaemya_tessellans_genome_assembly,_chromosome:_4	AUGUSTUS	CDS	38301920	38301992	1	+	0	ID=g22353.t1.CDS1;Parent=g22353.t1;
OX637535.1_Linnaemya_tessellans_genome_assembly,_chromosome:_4	AUGUSTUS	exon	38301920	38301992	.	+	.	ID=g22353.t1.exon1;Parent=g22353.t1;
OX637535.1_Linnaemya_tessellans_genome_assembly,_chromosome:_4	AUGUSTUS	intron	38301993	38302071	1	+	.	ID=g22353.t1.intron1;Parent=g22353.t1;
OX637535.1_Linnaemya_tessellans_genome_assembly,_chromosome:_4	AUGUSTUS	CDS	38302072	38302973	1	+	2	ID=g22353.t1.CDS2;Parent=g22353.t1;
OX637535.1_Linnaemya_tessellans_genome_assembly,_chromosome:_4	AUGUSTUS	exon	38302072	38302973	.	+	.	ID=g22353.t1.exon2;Parent=g22353.t1;
OX637535.1_Linnaemya_tessellans_genome_assembly,_chromosome:_4	AUGUSTUS	stop_codon	38302971	38302973	.	+	0	ID=g22353.t1.stop1;Parent=g22353.t1;
OX637535.1_Linnaemya_tessellans_genome_assembly,_chromosome:_4	AUGUSTUS	gene	38309013	38311153	.	-	.	ID=g22354;
OX637535.1_Linnaemya_tessellans_genome_assembly,_chromosome:_4	AUGUSTUS	mRNA	38309013	38311153	1	-	.	ID=g22354.t1;Parent=g22354;
OX637535.1_Linnaemya_tessellans_genome_assembly,_chromosome:_4	AUGUSTUS	stop_codon	38309013	38309015	.	-	0	ID=g22354.t1.stop1;Parent=g22354.t1;
OX637535.1_Linnaemya_tessellans_genome_assembly,_chromosome:_4	AUGUSTUS	CDS	38309013	38309140	1	-	2	ID=g22354.t1.CDS1;Parent=g22354.t1;
OX637535.1_Linnaemya_tessellans_genome_assembly,_chromosome:_4	AUGUSTUS	exon	38309013	38309140	.	-	.	ID=g22354.t1.exon1;Parent=g22354.t1;
OX637535.1_Linnaemya_tessellans_genome_assembly,_chromosome:_4	AUGUSTUS	intron	38309141	38309612	1	-	.	ID=g22354.t1.intron1;Parent=g22354.t1;
OX637535.1_Linnaemya_tessellans_genome_assembly,_chromosome:_4	AUGUSTUS	CDS	38309613	38309695	1	-	1	ID=g22354.t1.CDS2;Parent=g22354.t1;
OX637535.1_Linnaemya_tessellans_genome_assembly,_chromosome:_4	AUGUSTUS	exon	38309613	38309695	.	-	.	ID=g22354.t1.exon2;Parent=g22354.t1;
OX637535.1_Linnaemya_tessellans_genome_assembly,_chromosome:_4	AUGUSTUS	intron	38309696	38310471	1	-	.	ID=g22354.t1.intron2;Parent=g22354.t1;
OX637535.1_Linnaemya_tessellans_genome_assembly,_chromosome:_4	AUGUSTUS	CDS	38310472	38310641	1	-	0	ID=g22354.t1.CDS3;Parent=g22354.t1;
OX637535.1_Linnaemya_tessellans_genome_assembly,_chromosome:_4	AUGUSTUS	exon	38310472	38310641	.	-	.	ID=g22354.t1.exon3;Parent=g22354.t1;
OX637535.1_Linnaemya_tessellans_genome_assembly,_chromosome:_4	AUGUSTUS	intron	38310642	38310811	1	-	.	ID=g22354.t1.intron3;Parent=g22354.t1;
OX637535.1_Linnaemya_tessellans_genome_assembly,_chromosome:_4	AUGUSTUS	CDS	38310812	38311153	1	-	0	ID=g22354.t1.CDS4;Parent=g22354.t1;
OX637535.1_Linnaemya_tessellans_genome_assembly,_chromosome:_4	AUGUSTUS	exon	38310812	38311153	.	-	.	ID=g22354.t1.exon4;Parent=g22354.t1;
OX637535.1_Linnaemya_tessellans_genome_assembly,_chromosome:_4	AUGUSTUS	start_codon	38311151	38311153	.	-	0	ID=g22354.t1.start1;Parent=g22354.t1;
OX637535.1_Linnaemya_tessellans_genome_assembly,_chromosome:_4	AUGUSTUS	gene	38318048	38341746	.	-	.	ID=g22355;
OX637535.1_Linnaemya_tessellans_genome_assembly,_chromosome:_4	AUGUSTUS	mRNA	38318048	38341746	1	-	.	ID=g22355.t1;Parent=g22355;
OX637535.1_Linnaemya_tessellans_genome_assembly,_chromosome:_4	AUGUSTUS	stop_codon	38318048	38318050	.	-	0	ID=g22355.t1.stop1;Parent=g22355.t1;
OX637535.1_Linnaemya_tessellans_genome_assembly,_chromosome:_4	AUGUSTUS	CDS	38318048	38318904	1	-	2	ID=g22355.t1.CDS1;Parent=g22355.t1;
OX637535.1_Linnaemya_tessellans_genome_assembly,_chromosome:_4	AUGUSTUS	exon	38318048	38318904	.	-	.	ID=g22355.t1.exon1;Parent=g22355.t1;
OX637535.1_Linnaemya_tessellans_genome_assembly,_chromosome:_4	AUGUSTUS	intron	38318905	38319287	1	-	.	ID=g22355.t1.intron1;Parent=g22355.t1;
OX637535.1_Linnaemya_tessellans_genome_assembly,_chromosome:_4	AUGUSTUS	CDS	38319288	38319361	1	-	1	ID=g22355.t1.CDS2;Parent=g22355.t1;
OX637535.1_Linnaemya_tessellans_genome_assembly,_chromosome:_4	AUGUSTUS	exon	38319288	38319361	.	-	.	ID=g22355.t1.exon2;Parent=g22355.t1;
OX637535.1_Linnaemya_tessellans_genome_assembly,_chromosome:_4	AUGUSTUS	intron	38319362	38320490	1	-	.	ID=g22355.t1.intron2;Parent=g22355.t1;
OX637535.1_Linnaemya_tessellans_genome_assembly,_chromosome:_4	AUGUSTUS	CDS	38320491	38320660	1	-	0	ID=g22355.t1.CDS3;Parent=g22355.t1;
OX637535.1_Linnaemya_tessellans_genome_assembly,_chromosome:_4	AUGUSTUS	exon	38320491	38320660	.	-	.	ID=g22355.t1.exon3;Parent=g22355.t1;
OX637535.1_Linnaemya_tessellans_genome_assembly,_chromosome:_4	AUGUSTUS	intron	38320661	38340519	1	-	.	ID=g22355.t1.intron3;Parent=g22355.t1;
OX637535.1_Linnaemya_tessellans_genome_assembly,_chromosome:_4	AUGUSTUS	CDS	38340520	38341746	1	-	0	ID=g22355.t1.CDS4;Parent=g22355.t1;
OX637535.1_Linnaemya_tessellans_genome_assembly,_chromosome:_4	AUGUSTUS	exon	38340520	38341746	.	-	.	ID=g22355.t1.exon4;Parent=g22355.t1;
OX637535.1_Linnaemya_tessellans_genome_assembly,_chromosome:_4	AUGUSTUS	start_codon	38341744	38341746	.	-	0	ID=g22355.t1.start1;Parent=g22355.t1;
OX637535.1_Linnaemya_tessellans_genome_assembly,_chromosome:_4	AUGUSTUS	gene	38353254	38355601	.	+	.	ID=g22356;
OX637535.1_Linnaemya_tessellans_genome_assembly,_chromosome:_4	AUGUSTUS	mRNA	38353254	38355601	1	+	.	ID=g22356.t1;Parent=g22356;
OX637535.1_Linnaemya_tessellans_genome_assembly,_chromosome:_4	AUGUSTUS	start_codon	38353254	38353256	.	+	0	ID=g22356.t1.start1;Parent=g22356.t1;
OX637535.1_Linnaemya_tessellans_genome_assembly,_chromosome:_4	AUGUSTUS	CDS	38353254	38353364	1	+	0	ID=g22356.t1.CDS1;Parent=g22356.t1;
OX637535.1_Linnaemya_tessellans_genome_assembly,_chromosome:_4	AUGUSTUS	exon	38353254	38353364	.	+	.	ID=g22356.t1.exon1;Parent=g22356.t1;
OX637535.1_Linnaemya_tessellans_genome_assembly,_chromosome:_4	AUGUSTUS	intron	38353365	38353435	1	+	.	ID=g22356.t1.intron1;Parent=g22356.t1;
OX637535.1_Linnaemya_tessellans_genome_assembly,_chromosome:_4	AUGUSTUS	CDS	38353436	38354277	1	+	0	ID=g22356.t1.CDS2;Parent=g22356.t1;
OX637535.1_Linnaemya_tessellans_genome_assembly,_chromosome:_4	AUGUSTUS	exon	38353436	38354277	.	+	.	ID=g22356.t1.exon2;Parent=g22356.t1;
OX637535.1_Linnaemya_tessellans_genome_assembly,_chromosome:_4	AUGUSTUS	intron	38354278	38355103	1	+	.	ID=g22356.t1.intron2;Parent=g22356.t1;
OX637535.1_Linnaemya_tessellans_genome_assembly,_chromosome:_4	AUGUSTUS	CDS	38355104	38355229	1	+	1	ID=g22356.t1.CDS3;Parent=g22356.t1;
OX637535.1_Linnaemya_tessellans_genome_assembly,_chromosome:_4	AUGUSTUS	exon	38355104	38355229	.	+	.	ID=g22356.t1.exon3;Parent=g22356.t1;
OX637535.1_Linnaemya_tessellans_genome_assembly,_chromosome:_4	AUGUSTUS	intron	38355230	38355408	1	+	.	ID=g22356.t1.intron3;Parent=g22356.t1;
OX637535.1_Linnaemya_tessellans_genome_assembly,_chromosome:_4	AUGUSTUS	CDS	38355409	38355601	1	+	1	ID=g22356.t1.CDS4;Parent=g22356.t1;
OX637535.1_Linnaemya_tessellans_genome_assembly,_chromosome:_4	AUGUSTUS	exon	38355409	38355601	.	+	.	ID=g22356.t1.exon4;Parent=g22356.t1;
OX637535.1_Linnaemya_tessellans_genome_assembly,_chromosome:_4	AUGUSTUS	stop_codon	38355599	38355601	.	+	0	ID=g22356.t1.stop1;Parent=g22356.t1;
OX637535.1_Linnaemya_tessellans_genome_assembly,_chromosome:_4	AUGUSTUS	gene	38355709	38356953	.	-	.	ID=g22357;
OX637535.1_Linnaemya_tessellans_genome_assembly,_chromosome:_4	AUGUSTUS	mRNA	38355709	38356953	1	-	.	ID=g22357.t1;Parent=g22357;
OX637535.1_Linnaemya_tessellans_genome_assembly,_chromosome:_4	AUGUSTUS	stop_codon	38355709	38355711	.	-	0	ID=g22357.t1.stop1;Parent=g22357.t1;
OX637535.1_Linnaemya_tessellans_genome_assembly,_chromosome:_4	AUGUSTUS	CDS	38355709	38355818	1	-	2	ID=g22357.t1.CDS1;Parent=g22357.t1;
OX637535.1_Linnaemya_tessellans_genome_assembly,_chromosome:_4	AUGUSTUS	exon	38355709	38355818	.	-	.	ID=g22357.t1.exon1;Parent=g22357.t1;
OX637535.1_Linnaemya_tessellans_genome_assembly,_chromosome:_4	AUGUSTUS	intron	38355819	38355888	1	-	.	ID=g22357.t1.intron1;Parent=g22357.t1;
OX637535.1_Linnaemya_tessellans_genome_assembly,_chromosome:_4	AUGUSTUS	CDS	38355889	38356210	1	-	0	ID=g22357.t1.CDS2;Parent=g22357.t1;
OX637535.1_Linnaemya_tessellans_genome_assembly,_chromosome:_4	AUGUSTUS	exon	38355889	38356210	.	-	.	ID=g22357.t1.exon2;Parent=g22357.t1;
OX637535.1_Linnaemya_tessellans_genome_assembly,_chromosome:_4	AUGUSTUS	intron	38356211	38356350	1	-	.	ID=g22357.t1.intron2;Parent=g22357.t1;
OX637535.1_Linnaemya_tessellans_genome_assembly,_chromosome:_4	AUGUSTUS	CDS	38356351	38356740	1	-	0	ID=g22357.t1.CDS3;Parent=g22357.t1;
OX637535.1_Linnaemya_tessellans_genome_assembly,_chromosome:_4	AUGUSTUS	exon	38356351	38356740	.	-	.	ID=g22357.t1.exon3;Parent=g22357.t1;
OX637535.1_Linnaemya_tessellans_genome_assembly,_chromosome:_4	AUGUSTUS	intron	38356741	38356806	1	-	.	ID=g22357.t1.intron3;Parent=g22357.t1;
OX637535.1_Linnaemya_tessellans_genome_assembly,_chromosome:_4	AUGUSTUS	CDS	38356807	38356953	1	-	0	ID=g22357.t1.CDS4;Parent=g22357.t1;
OX637535.1_Linnaemya_tessellans_genome_assembly,_chromosome:_4	AUGUSTUS	exon	38356807	38356953	.	-	.	ID=g22357.t1.exon4;Parent=g22357.t1;
OX637535.1_Linnaemya_tessellans_genome_assembly,_chromosome:_4	AUGUSTUS	start_codon	38356951	38356953	.	-	0	ID=g22357.t1.start1;Parent=g22357.t1;
OX637535.1_Linnaemya_tessellans_genome_assembly,_chromosome:_4	AUGUSTUS	gene	38358323	38365122	.	-	.	ID=g22358;
OX637535.1_Linnaemya_tessellans_genome_assembly,_chromosome:_4	AUGUSTUS	mRNA	38358323	38361236	0.98	-	.	ID=g22358.t1;Parent=g22358;
OX637535.1_Linnaemya_tessellans_genome_assembly,_chromosome:_4	AUGUSTUS	stop_codon	38358323	38358325	.	-	0	ID=g22358.t1.stop1;Parent=g22358.t1;
OX637535.1_Linnaemya_tessellans_genome_assembly,_chromosome:_4	AUGUSTUS	CDS	38358323	38358437	1	-	1	ID=g22358.t1.CDS1;Parent=g22358.t1;
OX637535.1_Linnaemya_tessellans_genome_assembly,_chromosome:_4	AUGUSTUS	exon	38358323	38358437	.	-	.	ID=g22358.t1.exon1;Parent=g22358.t1;
OX637535.1_Linnaemya_tessellans_genome_assembly,_chromosome:_4	AUGUSTUS	intron	38358438	38358504	1	-	.	ID=g22358.t1.intron1;Parent=g22358.t1;
OX637535.1_Linnaemya_tessellans_genome_assembly,_chromosome:_4	AUGUSTUS	CDS	38358505	38358845	1	-	0	ID=g22358.t1.CDS2;Parent=g22358.t1;
OX637535.1_Linnaemya_tessellans_genome_assembly,_chromosome:_4	AUGUSTUS	exon	38358505	38358845	.	-	.	ID=g22358.t1.exon2;Parent=g22358.t1;
OX637535.1_Linnaemya_tessellans_genome_assembly,_chromosome:_4	AUGUSTUS	intron	38358846	38361143	1	-	.	ID=g22358.t1.intron2;Parent=g22358.t1;
OX637535.1_Linnaemya_tessellans_genome_assembly,_chromosome:_4	AUGUSTUS	CDS	38361144	38361236	0.98	-	0	ID=g22358.t1.CDS3;Parent=g22358.t1;
OX637535.1_Linnaemya_tessellans_genome_assembly,_chromosome:_4	AUGUSTUS	exon	38361144	38361236	.	-	.	ID=g22358.t1.exon3;Parent=g22358.t1;
OX637535.1_Linnaemya_tessellans_genome_assembly,_chromosome:_4	AUGUSTUS	start_codon	38361234	38361236	.	-	0	ID=g22358.t1.start1;Parent=g22358.t1;
OX637535.1_Linnaemya_tessellans_genome_assembly,_chromosome:_4	AUGUSTUS	mRNA	38358323	38365122	0.48	-	.	ID=g22358.t2;Parent=g22358;
OX637535.1_Linnaemya_tessellans_genome_assembly,_chromosome:_4	AUGUSTUS	stop_codon	38358323	38358325	.	-	0	ID=g22358.t2.stop1;Parent=g22358.t2;
OX637535.1_Linnaemya_tessellans_genome_assembly,_chromosome:_4	AUGUSTUS	CDS	38358323	38358437	1	-	1	ID=g22358.t2.CDS1;Parent=g22358.t2;
OX637535.1_Linnaemya_tessellans_genome_assembly,_chromosome:_4	AUGUSTUS	exon	38358323	38358437	.	-	.	ID=g22358.t2.exon1;Parent=g22358.t2;
OX637535.1_Linnaemya_tessellans_genome_assembly,_chromosome:_4	AUGUSTUS	intron	38358438	38358504	1	-	.	ID=g22358.t2.intron1;Parent=g22358.t2;
OX637535.1_Linnaemya_tessellans_genome_assembly,_chromosome:_4	AUGUSTUS	CDS	38358505	38358845	1	-	0	ID=g22358.t2.CDS2;Parent=g22358.t2;
OX637535.1_Linnaemya_tessellans_genome_assembly,_chromosome:_4	AUGUSTUS	exon	38358505	38358845	.	-	.	ID=g22358.t2.exon2;Parent=g22358.t2;
OX637535.1_Linnaemya_tessellans_genome_assembly,_chromosome:_4	AUGUSTUS	intron	38358846	38361143	1	-	.	ID=g22358.t2.intron2;Parent=g22358.t2;
OX637535.1_Linnaemya_tessellans_genome_assembly,_chromosome:_4	AUGUSTUS	CDS	38361144	38361302	0.99	-	0	ID=g22358.t2.CDS3;Parent=g22358.t2;
OX637535.1_Linnaemya_tessellans_genome_assembly,_chromosome:_4	AUGUSTUS	exon	38361144	38361302	.	-	.	ID=g22358.t2.exon3;Parent=g22358.t2;
OX637535.1_Linnaemya_tessellans_genome_assembly,_chromosome:_4	AUGUSTUS	intron	38361303	38365026	0.7	-	.	ID=g22358.t2.intron3;Parent=g22358.t2;
OX637535.1_Linnaemya_tessellans_genome_assembly,_chromosome:_4	AUGUSTUS	CDS	38365027	38365122	0.48	-	0	ID=g22358.t2.CDS4;Parent=g22358.t2;
OX637535.1_Linnaemya_tessellans_genome_assembly,_chromosome:_4	AUGUSTUS	exon	38365027	38365122	.	-	.	ID=g22358.t2.exon4;Parent=g22358.t2;
OX637535.1_Linnaemya_tessellans_genome_assembly,_chromosome:_4	AUGUSTUS	start_codon	38365120	38365122	.	-	0	ID=g22358.t2.start1;Parent=g22358.t2;
OX637535.1_Linnaemya_tessellans_genome_assembly,_chromosome:_4	AUGUSTUS	gene	38372815	38378449	.	-	.	ID=g22359;
OX637535.1_Linnaemya_tessellans_genome_assembly,_chromosome:_4	AUGUSTUS	mRNA	38372815	38378449	1	-	.	ID=g22359.t1;Parent=g22359;
OX637535.1_Linnaemya_tessellans_genome_assembly,_chromosome:_4	AUGUSTUS	stop_codon	38372815	38372817	.	-	0	ID=g22359.t1.stop1;Parent=g22359.t1;
OX637535.1_Linnaemya_tessellans_genome_assembly,_chromosome:_4	AUGUSTUS	CDS	38372815	38372925	1	-	0	ID=g22359.t1.CDS1;Parent=g22359.t1;
OX637535.1_Linnaemya_tessellans_genome_assembly,_chromosome:_4	AUGUSTUS	exon	38372815	38372925	.	-	.	ID=g22359.t1.exon1;Parent=g22359.t1;
OX637535.1_Linnaemya_tessellans_genome_assembly,_chromosome:_4	AUGUSTUS	intron	38372926	38373028	1	-	.	ID=g22359.t1.intron1;Parent=g22359.t1;
OX637535.1_Linnaemya_tessellans_genome_assembly,_chromosome:_4	AUGUSTUS	CDS	38373029	38373180	1	-	2	ID=g22359.t1.CDS2;Parent=g22359.t1;
OX637535.1_Linnaemya_tessellans_genome_assembly,_chromosome:_4	AUGUSTUS	exon	38373029	38373180	.	-	.	ID=g22359.t1.exon2;Parent=g22359.t1;
OX637535.1_Linnaemya_tessellans_genome_assembly,_chromosome:_4	AUGUSTUS	intron	38373181	38373267	1	-	.	ID=g22359.t1.intron2;Parent=g22359.t1;
OX637535.1_Linnaemya_tessellans_genome_assembly,_chromosome:_4	AUGUSTUS	CDS	38373268	38373520	1	-	0	ID=g22359.t1.CDS3;Parent=g22359.t1;
OX637535.1_Linnaemya_tessellans_genome_assembly,_chromosome:_4	AUGUSTUS	exon	38373268	38373520	.	-	.	ID=g22359.t1.exon3;Parent=g22359.t1;
OX637535.1_Linnaemya_tessellans_genome_assembly,_chromosome:_4	AUGUSTUS	intron	38373521	38373587	1	-	.	ID=g22359.t1.intron3;Parent=g22359.t1;
OX637535.1_Linnaemya_tessellans_genome_assembly,_chromosome:_4	AUGUSTUS	CDS	38373588	38373740	1	-	0	ID=g22359.t1.CDS4;Parent=g22359.t1;
OX637535.1_Linnaemya_tessellans_genome_assembly,_chromosome:_4	AUGUSTUS	exon	38373588	38373740	.	-	.	ID=g22359.t1.exon4;Parent=g22359.t1;
OX637535.1_Linnaemya_tessellans_genome_assembly,_chromosome:_4	AUGUSTUS	intron	38373741	38378365	1	-	.	ID=g22359.t1.intron4;Parent=g22359.t1;
OX637535.1_Linnaemya_tessellans_genome_assembly,_chromosome:_4	AUGUSTUS	CDS	38378366	38378449	1	-	0	ID=g22359.t1.CDS5;Parent=g22359.t1;
OX637535.1_Linnaemya_tessellans_genome_assembly,_chromosome:_4	AUGUSTUS	exon	38378366	38378449	.	-	.	ID=g22359.t1.exon5;Parent=g22359.t1;
OX637535.1_Linnaemya_tessellans_genome_assembly,_chromosome:_4	AUGUSTUS	start_codon	38378447	38378449	.	-	0	ID=g22359.t1.start1;Parent=g22359.t1;
OX637535.1_Linnaemya_tessellans_genome_assembly,_chromosome:_4	AUGUSTUS	gene	38392571	38394533	.	-	.	ID=g22360;
OX637535.1_Linnaemya_tessellans_genome_assembly,_chromosome:_4	AUGUSTUS	mRNA	38392571	38394533	1	-	.	ID=g22360.t1;Parent=g22360;
OX637535.1_Linnaemya_tessellans_genome_assembly,_chromosome:_4	AUGUSTUS	stop_codon	38392571	38392573	.	-	0	ID=g22360.t1.stop1;Parent=g22360.t1;
OX637535.1_Linnaemya_tessellans_genome_assembly,_chromosome:_4	AUGUSTUS	CDS	38392571	38394122	1	-	1	ID=g22360.t1.CDS1;Parent=g22360.t1;
OX637535.1_Linnaemya_tessellans_genome_assembly,_chromosome:_4	AUGUSTUS	exon	38392571	38394122	.	-	.	ID=g22360.t1.exon1;Parent=g22360.t1;
OX637535.1_Linnaemya_tessellans_genome_assembly,_chromosome:_4	AUGUSTUS	intron	38394123	38394177	1	-	.	ID=g22360.t1.intron1;Parent=g22360.t1;
OX637535.1_Linnaemya_tessellans_genome_assembly,_chromosome:_4	AUGUSTUS	CDS	38394178	38394533	1	-	0	ID=g22360.t1.CDS2;Parent=g22360.t1;
OX637535.1_Linnaemya_tessellans_genome_assembly,_chromosome:_4	AUGUSTUS	exon	38394178	38394533	.	-	.	ID=g22360.t1.exon2;Parent=g22360.t1;
OX637535.1_Linnaemya_tessellans_genome_assembly,_chromosome:_4	AUGUSTUS	start_codon	38394531	38394533	.	-	0	ID=g22360.t1.start1;Parent=g22360.t1;
OX637535.1_Linnaemya_tessellans_genome_assembly,_chromosome:_4	AUGUSTUS	gene	38400324	38414161	.	-	.	ID=g22361;
OX637535.1_Linnaemya_tessellans_genome_assembly,_chromosome:_4	AUGUSTUS	mRNA	38400324	38414161	1	-	.	ID=g22361.t1;Parent=g22361;
OX637535.1_Linnaemya_tessellans_genome_assembly,_chromosome:_4	AUGUSTUS	stop_codon	38400324	38400326	.	-	0	ID=g22361.t1.stop1;Parent=g22361.t1;
OX637535.1_Linnaemya_tessellans_genome_assembly,_chromosome:_4	AUGUSTUS	CDS	38400324	38400485	1	-	0	ID=g22361.t1.CDS1;Parent=g22361.t1;
OX637535.1_Linnaemya_tessellans_genome_assembly,_chromosome:_4	AUGUSTUS	exon	38400324	38400485	.	-	.	ID=g22361.t1.exon1;Parent=g22361.t1;
OX637535.1_Linnaemya_tessellans_genome_assembly,_chromosome:_4	AUGUSTUS	intron	38400486	38400557	1	-	.	ID=g22361.t1.intron1;Parent=g22361.t1;
OX637535.1_Linnaemya_tessellans_genome_assembly,_chromosome:_4	AUGUSTUS	CDS	38400558	38400669	1	-	1	ID=g22361.t1.CDS2;Parent=g22361.t1;
OX637535.1_Linnaemya_tessellans_genome_assembly,_chromosome:_4	AUGUSTUS	exon	38400558	38400669	.	-	.	ID=g22361.t1.exon2;Parent=g22361.t1;
OX637535.1_Linnaemya_tessellans_genome_assembly,_chromosome:_4	AUGUSTUS	intron	38400670	38402998	1	-	.	ID=g22361.t1.intron2;Parent=g22361.t1;
OX637535.1_Linnaemya_tessellans_genome_assembly,_chromosome:_4	AUGUSTUS	CDS	38402999	38403142	1	-	1	ID=g22361.t1.CDS3;Parent=g22361.t1;
OX637535.1_Linnaemya_tessellans_genome_assembly,_chromosome:_4	AUGUSTUS	exon	38402999	38403142	.	-	.	ID=g22361.t1.exon3;Parent=g22361.t1;
OX637535.1_Linnaemya_tessellans_genome_assembly,_chromosome:_4	AUGUSTUS	intron	38403143	38403215	1	-	.	ID=g22361.t1.intron3;Parent=g22361.t1;
OX637535.1_Linnaemya_tessellans_genome_assembly,_chromosome:_4	AUGUSTUS	CDS	38403216	38403667	1	-	0	ID=g22361.t1.CDS4;Parent=g22361.t1;
OX637535.1_Linnaemya_tessellans_genome_assembly,_chromosome:_4	AUGUSTUS	exon	38403216	38403667	.	-	.	ID=g22361.t1.exon4;Parent=g22361.t1;
OX637535.1_Linnaemya_tessellans_genome_assembly,_chromosome:_4	AUGUSTUS	intron	38403668	38403746	1	-	.	ID=g22361.t1.intron4;Parent=g22361.t1;
OX637535.1_Linnaemya_tessellans_genome_assembly,_chromosome:_4	AUGUSTUS	CDS	38403747	38403953	1	-	0	ID=g22361.t1.CDS5;Parent=g22361.t1;
OX637535.1_Linnaemya_tessellans_genome_assembly,_chromosome:_4	AUGUSTUS	exon	38403747	38403953	.	-	.	ID=g22361.t1.exon5;Parent=g22361.t1;
OX637535.1_Linnaemya_tessellans_genome_assembly,_chromosome:_4	AUGUSTUS	intron	38403954	38406534	1	-	.	ID=g22361.t1.intron5;Parent=g22361.t1;
OX637535.1_Linnaemya_tessellans_genome_assembly,_chromosome:_4	AUGUSTUS	CDS	38406535	38406685	1	-	1	ID=g22361.t1.CDS6;Parent=g22361.t1;
OX637535.1_Linnaemya_tessellans_genome_assembly,_chromosome:_4	AUGUSTUS	exon	38406535	38406685	.	-	.	ID=g22361.t1.exon6;Parent=g22361.t1;
OX637535.1_Linnaemya_tessellans_genome_assembly,_chromosome:_4	AUGUSTUS	intron	38406686	38406754	1	-	.	ID=g22361.t1.intron6;Parent=g22361.t1;
OX637535.1_Linnaemya_tessellans_genome_assembly,_chromosome:_4	AUGUSTUS	CDS	38406755	38406847	1	-	1	ID=g22361.t1.CDS7;Parent=g22361.t1;
OX637535.1_Linnaemya_tessellans_genome_assembly,_chromosome:_4	AUGUSTUS	exon	38406755	38406847	.	-	.	ID=g22361.t1.exon7;Parent=g22361.t1;
OX637535.1_Linnaemya_tessellans_genome_assembly,_chromosome:_4	AUGUSTUS	intron	38406848	38414008	1	-	.	ID=g22361.t1.intron7;Parent=g22361.t1;
OX637535.1_Linnaemya_tessellans_genome_assembly,_chromosome:_4	AUGUSTUS	CDS	38414009	38414082	1	-	0	ID=g22361.t1.CDS8;Parent=g22361.t1;
OX637535.1_Linnaemya_tessellans_genome_assembly,_chromosome:_4	AUGUSTUS	exon	38414009	38414082	.	-	.	ID=g22361.t1.exon8;Parent=g22361.t1;
OX637535.1_Linnaemya_tessellans_genome_assembly,_chromosome:_4	AUGUSTUS	intron	38414083	38414146	1	-	.	ID=g22361.t1.intron8;Parent=g22361.t1;
OX637535.1_Linnaemya_tessellans_genome_assembly,_chromosome:_4	AUGUSTUS	CDS	38414147	38414161	1	-	0	ID=g22361.t1.CDS9;Parent=g22361.t1;
OX637535.1_Linnaemya_tessellans_genome_assembly,_chromosome:_4	AUGUSTUS	exon	38414147	38414161	.	-	.	ID=g22361.t1.exon9;Parent=g22361.t1;
OX637535.1_Linnaemya_tessellans_genome_assembly,_chromosome:_4	AUGUSTUS	start_codon	38414159	38414161	.	-	0	ID=g22361.t1.start1;Parent=g22361.t1;
OX637535.1_Linnaemya_tessellans_genome_assembly,_chromosome:_4	AUGUSTUS	gene	38446884	38450425	.	-	.	ID=g22362;
OX637535.1_Linnaemya_tessellans_genome_assembly,_chromosome:_4	AUGUSTUS	mRNA	38446884	38450425	1	-	.	ID=g22362.t1;Parent=g22362;
OX637535.1_Linnaemya_tessellans_genome_assembly,_chromosome:_4	AUGUSTUS	stop_codon	38446884	38446886	.	-	0	ID=g22362.t1.stop1;Parent=g22362.t1;
OX637535.1_Linnaemya_tessellans_genome_assembly,_chromosome:_4	AUGUSTUS	CDS	38446884	38446997	1	-	0	ID=g22362.t1.CDS1;Parent=g22362.t1;
OX637535.1_Linnaemya_tessellans_genome_assembly,_chromosome:_4	AUGUSTUS	exon	38446884	38446997	.	-	.	ID=g22362.t1.exon1;Parent=g22362.t1;
OX637535.1_Linnaemya_tessellans_genome_assembly,_chromosome:_4	AUGUSTUS	intron	38446998	38447070	1	-	.	ID=g22362.t1.intron1;Parent=g22362.t1;
OX637535.1_Linnaemya_tessellans_genome_assembly,_chromosome:_4	AUGUSTUS	CDS	38447071	38447707	1	-	1	ID=g22362.t1.CDS2;Parent=g22362.t1;
OX637535.1_Linnaemya_tessellans_genome_assembly,_chromosome:_4	AUGUSTUS	exon	38447071	38447707	.	-	.	ID=g22362.t1.exon2;Parent=g22362.t1;
OX637535.1_Linnaemya_tessellans_genome_assembly,_chromosome:_4	AUGUSTUS	intron	38447708	38447767	1	-	.	ID=g22362.t1.intron2;Parent=g22362.t1;
OX637535.1_Linnaemya_tessellans_genome_assembly,_chromosome:_4	AUGUSTUS	CDS	38447768	38448017	1	-	2	ID=g22362.t1.CDS3;Parent=g22362.t1;
OX637535.1_Linnaemya_tessellans_genome_assembly,_chromosome:_4	AUGUSTUS	exon	38447768	38448017	.	-	.	ID=g22362.t1.exon3;Parent=g22362.t1;
OX637535.1_Linnaemya_tessellans_genome_assembly,_chromosome:_4	AUGUSTUS	intron	38448018	38448094	1	-	.	ID=g22362.t1.intron3;Parent=g22362.t1;
OX637535.1_Linnaemya_tessellans_genome_assembly,_chromosome:_4	AUGUSTUS	CDS	38448095	38448201	1	-	1	ID=g22362.t1.CDS4;Parent=g22362.t1;
OX637535.1_Linnaemya_tessellans_genome_assembly,_chromosome:_4	AUGUSTUS	exon	38448095	38448201	.	-	.	ID=g22362.t1.exon4;Parent=g22362.t1;
OX637535.1_Linnaemya_tessellans_genome_assembly,_chromosome:_4	AUGUSTUS	intron	38448202	38449959	1	-	.	ID=g22362.t1.intron4;Parent=g22362.t1;
OX637535.1_Linnaemya_tessellans_genome_assembly,_chromosome:_4	AUGUSTUS	CDS	38449960	38450101	1	-	2	ID=g22362.t1.CDS5;Parent=g22362.t1;
OX637535.1_Linnaemya_tessellans_genome_assembly,_chromosome:_4	AUGUSTUS	exon	38449960	38450101	.	-	.	ID=g22362.t1.exon5;Parent=g22362.t1;
OX637535.1_Linnaemya_tessellans_genome_assembly,_chromosome:_4	AUGUSTUS	intron	38450102	38450208	1	-	.	ID=g22362.t1.intron5;Parent=g22362.t1;
OX637535.1_Linnaemya_tessellans_genome_assembly,_chromosome:_4	AUGUSTUS	CDS	38450209	38450425	1	-	0	ID=g22362.t1.CDS6;Parent=g22362.t1;
OX637535.1_Linnaemya_tessellans_genome_assembly,_chromosome:_4	AUGUSTUS	exon	38450209	38450425	.	-	.	ID=g22362.t1.exon6;Parent=g22362.t1;
OX637535.1_Linnaemya_tessellans_genome_assembly,_chromosome:_4	AUGUSTUS	start_codon	38450423	38450425	.	-	0	ID=g22362.t1.start1;Parent=g22362.t1;
OX637535.1_Linnaemya_tessellans_genome_assembly,_chromosome:_4	AUGUSTUS	gene	38454928	38458401	.	-	.	ID=g22363;
OX637535.1_Linnaemya_tessellans_genome_assembly,_chromosome:_4	AUGUSTUS	mRNA	38454928	38458401	1	-	.	ID=g22363.t1;Parent=g22363;
OX637535.1_Linnaemya_tessellans_genome_assembly,_chromosome:_4	AUGUSTUS	stop_codon	38454928	38454930	.	-	0	ID=g22363.t1.stop1;Parent=g22363.t1;
OX637535.1_Linnaemya_tessellans_genome_assembly,_chromosome:_4	AUGUSTUS	CDS	38454928	38455455	1	-	0	ID=g22363.t1.CDS1;Parent=g22363.t1;
OX637535.1_Linnaemya_tessellans_genome_assembly,_chromosome:_4	AUGUSTUS	exon	38454928	38455455	.	-	.	ID=g22363.t1.exon1;Parent=g22363.t1;
OX637535.1_Linnaemya_tessellans_genome_assembly,_chromosome:_4	AUGUSTUS	intron	38455456	38455575	1	-	.	ID=g22363.t1.intron1;Parent=g22363.t1;
OX637535.1_Linnaemya_tessellans_genome_assembly,_chromosome:_4	AUGUSTUS	CDS	38455576	38455842	1	-	0	ID=g22363.t1.CDS2;Parent=g22363.t1;
OX637535.1_Linnaemya_tessellans_genome_assembly,_chromosome:_4	AUGUSTUS	exon	38455576	38455842	.	-	.	ID=g22363.t1.exon2;Parent=g22363.t1;
OX637535.1_Linnaemya_tessellans_genome_assembly,_chromosome:_4	AUGUSTUS	intron	38455843	38455954	1	-	.	ID=g22363.t1.intron2;Parent=g22363.t1;
OX637535.1_Linnaemya_tessellans_genome_assembly,_chromosome:_4	AUGUSTUS	CDS	38455955	38456014	1	-	0	ID=g22363.t1.CDS3;Parent=g22363.t1;
OX637535.1_Linnaemya_tessellans_genome_assembly,_chromosome:_4	AUGUSTUS	exon	38455955	38456014	.	-	.	ID=g22363.t1.exon3;Parent=g22363.t1;
OX637535.1_Linnaemya_tessellans_genome_assembly,_chromosome:_4	AUGUSTUS	intron	38456015	38458302	1	-	.	ID=g22363.t1.intron3;Parent=g22363.t1;
OX637535.1_Linnaemya_tessellans_genome_assembly,_chromosome:_4	AUGUSTUS	CDS	38458303	38458401	1	-	0	ID=g22363.t1.CDS4;Parent=g22363.t1;
OX637535.1_Linnaemya_tessellans_genome_assembly,_chromosome:_4	AUGUSTUS	exon	38458303	38458401	.	-	.	ID=g22363.t1.exon4;Parent=g22363.t1;
OX637535.1_Linnaemya_tessellans_genome_assembly,_chromosome:_4	AUGUSTUS	start_codon	38458399	38458401	.	-	0	ID=g22363.t1.start1;Parent=g22363.t1;
OX637535.1_Linnaemya_tessellans_genome_assembly,_chromosome:_4	AUGUSTUS	gene	38459766	38460991	.	-	.	ID=g22364;
OX637535.1_Linnaemya_tessellans_genome_assembly,_chromosome:_4	AUGUSTUS	mRNA	38459766	38460991	1	-	.	ID=g22364.t1;Parent=g22364;
OX637535.1_Linnaemya_tessellans_genome_assembly,_chromosome:_4	AUGUSTUS	stop_codon	38459766	38459768	.	-	0	ID=g22364.t1.stop1;Parent=g22364.t1;
OX637535.1_Linnaemya_tessellans_genome_assembly,_chromosome:_4	AUGUSTUS	CDS	38459766	38459940	1	-	1	ID=g22364.t1.CDS1;Parent=g22364.t1;
OX637535.1_Linnaemya_tessellans_genome_assembly,_chromosome:_4	AUGUSTUS	exon	38459766	38459940	.	-	.	ID=g22364.t1.exon1;Parent=g22364.t1;
OX637535.1_Linnaemya_tessellans_genome_assembly,_chromosome:_4	AUGUSTUS	intron	38459941	38460389	1	-	.	ID=g22364.t1.intron1;Parent=g22364.t1;
OX637535.1_Linnaemya_tessellans_genome_assembly,_chromosome:_4	AUGUSTUS	CDS	38460390	38460576	1	-	2	ID=g22364.t1.CDS2;Parent=g22364.t1;
OX637535.1_Linnaemya_tessellans_genome_assembly,_chromosome:_4	AUGUSTUS	exon	38460390	38460576	.	-	.	ID=g22364.t1.exon2;Parent=g22364.t1;
OX637535.1_Linnaemya_tessellans_genome_assembly,_chromosome:_4	AUGUSTUS	intron	38460577	38460768	1	-	.	ID=g22364.t1.intron2;Parent=g22364.t1;
OX637535.1_Linnaemya_tessellans_genome_assembly,_chromosome:_4	AUGUSTUS	CDS	38460769	38460991	1	-	0	ID=g22364.t1.CDS3;Parent=g22364.t1;
OX637535.1_Linnaemya_tessellans_genome_assembly,_chromosome:_4	AUGUSTUS	exon	38460769	38460991	.	-	.	ID=g22364.t1.exon3;Parent=g22364.t1;
OX637535.1_Linnaemya_tessellans_genome_assembly,_chromosome:_4	AUGUSTUS	start_codon	38460989	38460991	.	-	0	ID=g22364.t1.start1;Parent=g22364.t1;
OX637535.1_Linnaemya_tessellans_genome_assembly,_chromosome:_4	AUGUSTUS	gene	38524140	38532641	.	+	.	ID=g22365;
OX637535.1_Linnaemya_tessellans_genome_assembly,_chromosome:_4	AUGUSTUS	mRNA	38524140	38532641	0.6	+	.	ID=g22365.t1;Parent=g22365;
OX637535.1_Linnaemya_tessellans_genome_assembly,_chromosome:_4	AUGUSTUS	start_codon	38524140	38524142	.	+	0	ID=g22365.t1.start1;Parent=g22365.t1;
OX637535.1_Linnaemya_tessellans_genome_assembly,_chromosome:_4	AUGUSTUS	CDS	38524140	38524245	0.61	+	0	ID=g22365.t1.CDS1;Parent=g22365.t1;
OX637535.1_Linnaemya_tessellans_genome_assembly,_chromosome:_4	AUGUSTUS	exon	38524140	38524245	.	+	.	ID=g22365.t1.exon1;Parent=g22365.t1;
OX637535.1_Linnaemya_tessellans_genome_assembly,_chromosome:_4	AUGUSTUS	intron	38524246	38532519	0.6	+	.	ID=g22365.t1.intron1;Parent=g22365.t1;
OX637535.1_Linnaemya_tessellans_genome_assembly,_chromosome:_4	AUGUSTUS	CDS	38532520	38532641	0.6	+	2	ID=g22365.t1.CDS2;Parent=g22365.t1;
OX637535.1_Linnaemya_tessellans_genome_assembly,_chromosome:_4	AUGUSTUS	exon	38532520	38532641	.	+	.	ID=g22365.t1.exon2;Parent=g22365.t1;
OX637535.1_Linnaemya_tessellans_genome_assembly,_chromosome:_4	AUGUSTUS	stop_codon	38532639	38532641	.	+	0	ID=g22365.t1.stop1;Parent=g22365.t1;
OX637535.1_Linnaemya_tessellans_genome_assembly,_chromosome:_4	AUGUSTUS	gene	38650302	38658710	.	-	.	ID=g22366;
OX637535.1_Linnaemya_tessellans_genome_assembly,_chromosome:_4	AUGUSTUS	mRNA	38650302	38658710	1	-	.	ID=g22366.t1;Parent=g22366;
OX637535.1_Linnaemya_tessellans_genome_assembly,_chromosome:_4	AUGUSTUS	stop_codon	38650302	38650304	.	-	0	ID=g22366.t1.stop1;Parent=g22366.t1;
OX637535.1_Linnaemya_tessellans_genome_assembly,_chromosome:_4	AUGUSTUS	CDS	38650302	38650440	1	-	1	ID=g22366.t1.CDS1;Parent=g22366.t1;
OX637535.1_Linnaemya_tessellans_genome_assembly,_chromosome:_4	AUGUSTUS	exon	38650302	38650440	.	-	.	ID=g22366.t1.exon1;Parent=g22366.t1;
OX637535.1_Linnaemya_tessellans_genome_assembly,_chromosome:_4	AUGUSTUS	intron	38650441	38650514	1	-	.	ID=g22366.t1.intron1;Parent=g22366.t1;
OX637535.1_Linnaemya_tessellans_genome_assembly,_chromosome:_4	AUGUSTUS	CDS	38650515	38650629	1	-	2	ID=g22366.t1.CDS2;Parent=g22366.t1;
OX637535.1_Linnaemya_tessellans_genome_assembly,_chromosome:_4	AUGUSTUS	exon	38650515	38650629	.	-	.	ID=g22366.t1.exon2;Parent=g22366.t1;
OX637535.1_Linnaemya_tessellans_genome_assembly,_chromosome:_4	AUGUSTUS	intron	38650630	38650689	1	-	.	ID=g22366.t1.intron2;Parent=g22366.t1;
OX637535.1_Linnaemya_tessellans_genome_assembly,_chromosome:_4	AUGUSTUS	CDS	38650690	38650978	1	-	0	ID=g22366.t1.CDS3;Parent=g22366.t1;
OX637535.1_Linnaemya_tessellans_genome_assembly,_chromosome:_4	AUGUSTUS	exon	38650690	38650978	.	-	.	ID=g22366.t1.exon3;Parent=g22366.t1;
OX637535.1_Linnaemya_tessellans_genome_assembly,_chromosome:_4	AUGUSTUS	intron	38650979	38651081	1	-	.	ID=g22366.t1.intron3;Parent=g22366.t1;
OX637535.1_Linnaemya_tessellans_genome_assembly,_chromosome:_4	AUGUSTUS	CDS	38651082	38651343	1	-	1	ID=g22366.t1.CDS4;Parent=g22366.t1;
OX637535.1_Linnaemya_tessellans_genome_assembly,_chromosome:_4	AUGUSTUS	exon	38651082	38651343	.	-	.	ID=g22366.t1.exon4;Parent=g22366.t1;
OX637535.1_Linnaemya_tessellans_genome_assembly,_chromosome:_4	AUGUSTUS	intron	38651344	38653293	1	-	.	ID=g22366.t1.intron4;Parent=g22366.t1;
OX637535.1_Linnaemya_tessellans_genome_assembly,_chromosome:_4	AUGUSTUS	CDS	38653294	38653992	1	-	1	ID=g22366.t1.CDS5;Parent=g22366.t1;
OX637535.1_Linnaemya_tessellans_genome_assembly,_chromosome:_4	AUGUSTUS	exon	38653294	38653992	.	-	.	ID=g22366.t1.exon5;Parent=g22366.t1;
OX637535.1_Linnaemya_tessellans_genome_assembly,_chromosome:_4	AUGUSTUS	intron	38653993	38654051	1	-	.	ID=g22366.t1.intron5;Parent=g22366.t1;
OX637535.1_Linnaemya_tessellans_genome_assembly,_chromosome:_4	AUGUSTUS	CDS	38654052	38654702	1	-	1	ID=g22366.t1.CDS6;Parent=g22366.t1;
OX637535.1_Linnaemya_tessellans_genome_assembly,_chromosome:_4	AUGUSTUS	exon	38654052	38654702	.	-	.	ID=g22366.t1.exon6;Parent=g22366.t1;
OX637535.1_Linnaemya_tessellans_genome_assembly,_chromosome:_4	AUGUSTUS	intron	38654703	38658642	1	-	.	ID=g22366.t1.intron6;Parent=g22366.t1;
OX637535.1_Linnaemya_tessellans_genome_assembly,_chromosome:_4	AUGUSTUS	CDS	38658643	38658710	1	-	0	ID=g22366.t1.CDS7;Parent=g22366.t1;
OX637535.1_Linnaemya_tessellans_genome_assembly,_chromosome:_4	AUGUSTUS	exon	38658643	38658710	.	-	.	ID=g22366.t1.exon7;Parent=g22366.t1;
OX637535.1_Linnaemya_tessellans_genome_assembly,_chromosome:_4	AUGUSTUS	start_codon	38658708	38658710	.	-	0	ID=g22366.t1.start1;Parent=g22366.t1;
OX637535.1_Linnaemya_tessellans_genome_assembly,_chromosome:_4	AUGUSTUS	gene	38668747	38676285	.	-	.	ID=g22367;
OX637535.1_Linnaemya_tessellans_genome_assembly,_chromosome:_4	AUGUSTUS	mRNA	38668747	38676285	1	-	.	ID=g22367.t1;Parent=g22367;
OX637535.1_Linnaemya_tessellans_genome_assembly,_chromosome:_4	AUGUSTUS	stop_codon	38668747	38668749	.	-	0	ID=g22367.t1.stop1;Parent=g22367.t1;
OX637535.1_Linnaemya_tessellans_genome_assembly,_chromosome:_4	AUGUSTUS	CDS	38668747	38668885	1	-	1	ID=g22367.t1.CDS1;Parent=g22367.t1;
OX637535.1_Linnaemya_tessellans_genome_assembly,_chromosome:_4	AUGUSTUS	exon	38668747	38668885	.	-	.	ID=g22367.t1.exon1;Parent=g22367.t1;
OX637535.1_Linnaemya_tessellans_genome_assembly,_chromosome:_4	AUGUSTUS	intron	38668886	38668961	1	-	.	ID=g22367.t1.intron1;Parent=g22367.t1;
OX637535.1_Linnaemya_tessellans_genome_assembly,_chromosome:_4	AUGUSTUS	CDS	38668962	38669076	1	-	2	ID=g22367.t1.CDS2;Parent=g22367.t1;
OX637535.1_Linnaemya_tessellans_genome_assembly,_chromosome:_4	AUGUSTUS	exon	38668962	38669076	.	-	.	ID=g22367.t1.exon2;Parent=g22367.t1;
OX637535.1_Linnaemya_tessellans_genome_assembly,_chromosome:_4	AUGUSTUS	intron	38669077	38669136	1	-	.	ID=g22367.t1.intron2;Parent=g22367.t1;
OX637535.1_Linnaemya_tessellans_genome_assembly,_chromosome:_4	AUGUSTUS	CDS	38669137	38669425	1	-	0	ID=g22367.t1.CDS3;Parent=g22367.t1;
OX637535.1_Linnaemya_tessellans_genome_assembly,_chromosome:_4	AUGUSTUS	exon	38669137	38669425	.	-	.	ID=g22367.t1.exon3;Parent=g22367.t1;
OX637535.1_Linnaemya_tessellans_genome_assembly,_chromosome:_4	AUGUSTUS	intron	38669426	38669528	1	-	.	ID=g22367.t1.intron3;Parent=g22367.t1;
OX637535.1_Linnaemya_tessellans_genome_assembly,_chromosome:_4	AUGUSTUS	CDS	38669529	38669790	1	-	1	ID=g22367.t1.CDS4;Parent=g22367.t1;
OX637535.1_Linnaemya_tessellans_genome_assembly,_chromosome:_4	AUGUSTUS	exon	38669529	38669790	.	-	.	ID=g22367.t1.exon4;Parent=g22367.t1;
OX637535.1_Linnaemya_tessellans_genome_assembly,_chromosome:_4	AUGUSTUS	intron	38669791	38671802	1	-	.	ID=g22367.t1.intron4;Parent=g22367.t1;
OX637535.1_Linnaemya_tessellans_genome_assembly,_chromosome:_4	AUGUSTUS	CDS	38671803	38672504	1	-	1	ID=g22367.t1.CDS5;Parent=g22367.t1;
OX637535.1_Linnaemya_tessellans_genome_assembly,_chromosome:_4	AUGUSTUS	exon	38671803	38672504	.	-	.	ID=g22367.t1.exon5;Parent=g22367.t1;
OX637535.1_Linnaemya_tessellans_genome_assembly,_chromosome:_4	AUGUSTUS	intron	38672505	38672563	1	-	.	ID=g22367.t1.intron5;Parent=g22367.t1;
OX637535.1_Linnaemya_tessellans_genome_assembly,_chromosome:_4	AUGUSTUS	CDS	38672564	38673214	1	-	1	ID=g22367.t1.CDS6;Parent=g22367.t1;
OX637535.1_Linnaemya_tessellans_genome_assembly,_chromosome:_4	AUGUSTUS	exon	38672564	38673214	.	-	.	ID=g22367.t1.exon6;Parent=g22367.t1;
OX637535.1_Linnaemya_tessellans_genome_assembly,_chromosome:_4	AUGUSTUS	intron	38673215	38676217	1	-	.	ID=g22367.t1.intron6;Parent=g22367.t1;
OX637535.1_Linnaemya_tessellans_genome_assembly,_chromosome:_4	AUGUSTUS	CDS	38676218	38676285	1	-	0	ID=g22367.t1.CDS7;Parent=g22367.t1;
OX637535.1_Linnaemya_tessellans_genome_assembly,_chromosome:_4	AUGUSTUS	exon	38676218	38676285	.	-	.	ID=g22367.t1.exon7;Parent=g22367.t1;
OX637535.1_Linnaemya_tessellans_genome_assembly,_chromosome:_4	AUGUSTUS	start_codon	38676283	38676285	.	-	0	ID=g22367.t1.start1;Parent=g22367.t1;
OX637535.1_Linnaemya_tessellans_genome_assembly,_chromosome:_4	AUGUSTUS	gene	38681373	38682046	.	+	.	ID=g22368;
OX637535.1_Linnaemya_tessellans_genome_assembly,_chromosome:_4	AUGUSTUS	mRNA	38681373	38682046	1	+	.	ID=g22368.t1;Parent=g22368;
OX637535.1_Linnaemya_tessellans_genome_assembly,_chromosome:_4	AUGUSTUS	start_codon	38681373	38681375	.	+	0	ID=g22368.t1.start1;Parent=g22368.t1;
OX637535.1_Linnaemya_tessellans_genome_assembly,_chromosome:_4	AUGUSTUS	CDS	38681373	38681582	1	+	0	ID=g22368.t1.CDS1;Parent=g22368.t1;
OX637535.1_Linnaemya_tessellans_genome_assembly,_chromosome:_4	AUGUSTUS	exon	38681373	38681582	.	+	.	ID=g22368.t1.exon1;Parent=g22368.t1;
OX637535.1_Linnaemya_tessellans_genome_assembly,_chromosome:_4	AUGUSTUS	intron	38681583	38681652	1	+	.	ID=g22368.t1.intron1;Parent=g22368.t1;
OX637535.1_Linnaemya_tessellans_genome_assembly,_chromosome:_4	AUGUSTUS	CDS	38681653	38681820	1	+	0	ID=g22368.t1.CDS2;Parent=g22368.t1;
OX637535.1_Linnaemya_tessellans_genome_assembly,_chromosome:_4	AUGUSTUS	exon	38681653	38681820	.	+	.	ID=g22368.t1.exon2;Parent=g22368.t1;
OX637535.1_Linnaemya_tessellans_genome_assembly,_chromosome:_4	AUGUSTUS	intron	38681821	38681875	1	+	.	ID=g22368.t1.intron2;Parent=g22368.t1;
OX637535.1_Linnaemya_tessellans_genome_assembly,_chromosome:_4	AUGUSTUS	CDS	38681876	38682046	1	+	0	ID=g22368.t1.CDS3;Parent=g22368.t1;
OX637535.1_Linnaemya_tessellans_genome_assembly,_chromosome:_4	AUGUSTUS	exon	38681876	38682046	.	+	.	ID=g22368.t1.exon3;Parent=g22368.t1;
OX637535.1_Linnaemya_tessellans_genome_assembly,_chromosome:_4	AUGUSTUS	stop_codon	38682044	38682046	.	+	0	ID=g22368.t1.stop1;Parent=g22368.t1;
OX637535.1_Linnaemya_tessellans_genome_assembly,_chromosome:_4	AUGUSTUS	gene	38685983	38691483	.	-	.	ID=g22369;
OX637535.1_Linnaemya_tessellans_genome_assembly,_chromosome:_4	AUGUSTUS	mRNA	38685983	38691483	0.75	-	.	ID=g22369.t1;Parent=g22369;
OX637535.1_Linnaemya_tessellans_genome_assembly,_chromosome:_4	AUGUSTUS	stop_codon	38685983	38685985	.	-	0	ID=g22369.t1.stop1;Parent=g22369.t1;
OX637535.1_Linnaemya_tessellans_genome_assembly,_chromosome:_4	AUGUSTUS	CDS	38685983	38686121	1	-	1	ID=g22369.t1.CDS1;Parent=g22369.t1;
OX637535.1_Linnaemya_tessellans_genome_assembly,_chromosome:_4	AUGUSTUS	exon	38685983	38686121	.	-	.	ID=g22369.t1.exon1;Parent=g22369.t1;
OX637535.1_Linnaemya_tessellans_genome_assembly,_chromosome:_4	AUGUSTUS	intron	38686122	38686187	1	-	.	ID=g22369.t1.intron1;Parent=g22369.t1;
OX637535.1_Linnaemya_tessellans_genome_assembly,_chromosome:_4	AUGUSTUS	CDS	38686188	38686302	1	-	2	ID=g22369.t1.CDS2;Parent=g22369.t1;
OX637535.1_Linnaemya_tessellans_genome_assembly,_chromosome:_4	AUGUSTUS	exon	38686188	38686302	.	-	.	ID=g22369.t1.exon2;Parent=g22369.t1;
OX637535.1_Linnaemya_tessellans_genome_assembly,_chromosome:_4	AUGUSTUS	intron	38686303	38686361	1	-	.	ID=g22369.t1.intron2;Parent=g22369.t1;
OX637535.1_Linnaemya_tessellans_genome_assembly,_chromosome:_4	AUGUSTUS	CDS	38686362	38686650	1	-	0	ID=g22369.t1.CDS3;Parent=g22369.t1;
OX637535.1_Linnaemya_tessellans_genome_assembly,_chromosome:_4	AUGUSTUS	exon	38686362	38686650	.	-	.	ID=g22369.t1.exon3;Parent=g22369.t1;
OX637535.1_Linnaemya_tessellans_genome_assembly,_chromosome:_4	AUGUSTUS	intron	38686651	38686791	0.99	-	.	ID=g22369.t1.intron3;Parent=g22369.t1;
OX637535.1_Linnaemya_tessellans_genome_assembly,_chromosome:_4	AUGUSTUS	CDS	38686792	38687053	0.76	-	1	ID=g22369.t1.CDS4;Parent=g22369.t1;
OX637535.1_Linnaemya_tessellans_genome_assembly,_chromosome:_4	AUGUSTUS	exon	38686792	38687053	.	-	.	ID=g22369.t1.exon4;Parent=g22369.t1;
OX637535.1_Linnaemya_tessellans_genome_assembly,_chromosome:_4	AUGUSTUS	intron	38687054	38690199	0.77	-	.	ID=g22369.t1.intron4;Parent=g22369.t1;
OX637535.1_Linnaemya_tessellans_genome_assembly,_chromosome:_4	AUGUSTUS	CDS	38690200	38690895	1	-	1	ID=g22369.t1.CDS5;Parent=g22369.t1;
OX637535.1_Linnaemya_tessellans_genome_assembly,_chromosome:_4	AUGUSTUS	exon	38690200	38690895	.	-	.	ID=g22369.t1.exon5;Parent=g22369.t1;
OX637535.1_Linnaemya_tessellans_genome_assembly,_chromosome:_4	AUGUSTUS	intron	38690896	38690956	1	-	.	ID=g22369.t1.intron5;Parent=g22369.t1;
OX637535.1_Linnaemya_tessellans_genome_assembly,_chromosome:_4	AUGUSTUS	CDS	38690957	38691483	0.99	-	0	ID=g22369.t1.CDS6;Parent=g22369.t1;
OX637535.1_Linnaemya_tessellans_genome_assembly,_chromosome:_4	AUGUSTUS	exon	38690957	38691483	.	-	.	ID=g22369.t1.exon6;Parent=g22369.t1;
OX637535.1_Linnaemya_tessellans_genome_assembly,_chromosome:_4	AUGUSTUS	start_codon	38691481	38691483	.	-	0	ID=g22369.t1.start1;Parent=g22369.t1;
OX637535.1_Linnaemya_tessellans_genome_assembly,_chromosome:_4	AUGUSTUS	gene	38698659	38705167	.	-	.	ID=g22370;
OX637535.1_Linnaemya_tessellans_genome_assembly,_chromosome:_4	AUGUSTUS	mRNA	38698659	38705167	1	-	.	ID=g22370.t1;Parent=g22370;
OX637535.1_Linnaemya_tessellans_genome_assembly,_chromosome:_4	AUGUSTUS	stop_codon	38698659	38698661	.	-	0	ID=g22370.t1.stop1;Parent=g22370.t1;
OX637535.1_Linnaemya_tessellans_genome_assembly,_chromosome:_4	AUGUSTUS	CDS	38698659	38698797	1	-	1	ID=g22370.t1.CDS1;Parent=g22370.t1;
OX637535.1_Linnaemya_tessellans_genome_assembly,_chromosome:_4	AUGUSTUS	exon	38698659	38698797	.	-	.	ID=g22370.t1.exon1;Parent=g22370.t1;
OX637535.1_Linnaemya_tessellans_genome_assembly,_chromosome:_4	AUGUSTUS	intron	38698798	38698866	1	-	.	ID=g22370.t1.intron1;Parent=g22370.t1;
OX637535.1_Linnaemya_tessellans_genome_assembly,_chromosome:_4	AUGUSTUS	CDS	38698867	38698981	1	-	2	ID=g22370.t1.CDS2;Parent=g22370.t1;
OX637535.1_Linnaemya_tessellans_genome_assembly,_chromosome:_4	AUGUSTUS	exon	38698867	38698981	.	-	.	ID=g22370.t1.exon2;Parent=g22370.t1;
OX637535.1_Linnaemya_tessellans_genome_assembly,_chromosome:_4	AUGUSTUS	intron	38698982	38699041	1	-	.	ID=g22370.t1.intron2;Parent=g22370.t1;
OX637535.1_Linnaemya_tessellans_genome_assembly,_chromosome:_4	AUGUSTUS	CDS	38699042	38699330	1	-	0	ID=g22370.t1.CDS3;Parent=g22370.t1;
OX637535.1_Linnaemya_tessellans_genome_assembly,_chromosome:_4	AUGUSTUS	exon	38699042	38699330	.	-	.	ID=g22370.t1.exon3;Parent=g22370.t1;
OX637535.1_Linnaemya_tessellans_genome_assembly,_chromosome:_4	AUGUSTUS	intron	38699331	38699418	1	-	.	ID=g22370.t1.intron3;Parent=g22370.t1;
OX637535.1_Linnaemya_tessellans_genome_assembly,_chromosome:_4	AUGUSTUS	CDS	38699419	38699680	1	-	1	ID=g22370.t1.CDS4;Parent=g22370.t1;
OX637535.1_Linnaemya_tessellans_genome_assembly,_chromosome:_4	AUGUSTUS	exon	38699419	38699680	.	-	.	ID=g22370.t1.exon4;Parent=g22370.t1;
OX637535.1_Linnaemya_tessellans_genome_assembly,_chromosome:_4	AUGUSTUS	intron	38699681	38700583	1	-	.	ID=g22370.t1.intron4;Parent=g22370.t1;
OX637535.1_Linnaemya_tessellans_genome_assembly,_chromosome:_4	AUGUSTUS	CDS	38700584	38701279	1	-	1	ID=g22370.t1.CDS5;Parent=g22370.t1;
OX637535.1_Linnaemya_tessellans_genome_assembly,_chromosome:_4	AUGUSTUS	exon	38700584	38701279	.	-	.	ID=g22370.t1.exon5;Parent=g22370.t1;
OX637535.1_Linnaemya_tessellans_genome_assembly,_chromosome:_4	AUGUSTUS	intron	38701280	38701339	1	-	.	ID=g22370.t1.intron5;Parent=g22370.t1;
OX637535.1_Linnaemya_tessellans_genome_assembly,_chromosome:_4	AUGUSTUS	CDS	38701340	38701990	1	-	1	ID=g22370.t1.CDS6;Parent=g22370.t1;
OX637535.1_Linnaemya_tessellans_genome_assembly,_chromosome:_4	AUGUSTUS	exon	38701340	38701990	.	-	.	ID=g22370.t1.exon6;Parent=g22370.t1;
OX637535.1_Linnaemya_tessellans_genome_assembly,_chromosome:_4	AUGUSTUS	intron	38701991	38705099	1	-	.	ID=g22370.t1.intron6;Parent=g22370.t1;
OX637535.1_Linnaemya_tessellans_genome_assembly,_chromosome:_4	AUGUSTUS	CDS	38705100	38705167	1	-	0	ID=g22370.t1.CDS7;Parent=g22370.t1;
OX637535.1_Linnaemya_tessellans_genome_assembly,_chromosome:_4	AUGUSTUS	exon	38705100	38705167	.	-	.	ID=g22370.t1.exon7;Parent=g22370.t1;
OX637535.1_Linnaemya_tessellans_genome_assembly,_chromosome:_4	AUGUSTUS	start_codon	38705165	38705167	.	-	0	ID=g22370.t1.start1;Parent=g22370.t1;
OX637535.1_Linnaemya_tessellans_genome_assembly,_chromosome:_4	AUGUSTUS	gene	38757850	38758518	.	-	.	ID=g22371;
OX637535.1_Linnaemya_tessellans_genome_assembly,_chromosome:_4	AUGUSTUS	mRNA	38757850	38758518	1	-	.	ID=g22371.t1;Parent=g22371;
OX637535.1_Linnaemya_tessellans_genome_assembly,_chromosome:_4	AUGUSTUS	stop_codon	38757850	38757852	.	-	0	ID=g22371.t1.stop1;Parent=g22371.t1;
OX637535.1_Linnaemya_tessellans_genome_assembly,_chromosome:_4	AUGUSTUS	CDS	38757850	38758002	1	-	0	ID=g22371.t1.CDS1;Parent=g22371.t1;
OX637535.1_Linnaemya_tessellans_genome_assembly,_chromosome:_4	AUGUSTUS	exon	38757850	38758002	.	-	.	ID=g22371.t1.exon1;Parent=g22371.t1;
OX637535.1_Linnaemya_tessellans_genome_assembly,_chromosome:_4	AUGUSTUS	intron	38758003	38758073	1	-	.	ID=g22371.t1.intron1;Parent=g22371.t1;
OX637535.1_Linnaemya_tessellans_genome_assembly,_chromosome:_4	AUGUSTUS	CDS	38758074	38758241	1	-	0	ID=g22371.t1.CDS2;Parent=g22371.t1;
OX637535.1_Linnaemya_tessellans_genome_assembly,_chromosome:_4	AUGUSTUS	exon	38758074	38758241	.	-	.	ID=g22371.t1.exon2;Parent=g22371.t1;
OX637535.1_Linnaemya_tessellans_genome_assembly,_chromosome:_4	AUGUSTUS	intron	38758242	38758314	1	-	.	ID=g22371.t1.intron2;Parent=g22371.t1;
OX637535.1_Linnaemya_tessellans_genome_assembly,_chromosome:_4	AUGUSTUS	CDS	38758315	38758518	1	-	0	ID=g22371.t1.CDS3;Parent=g22371.t1;
OX637535.1_Linnaemya_tessellans_genome_assembly,_chromosome:_4	AUGUSTUS	exon	38758315	38758518	.	-	.	ID=g22371.t1.exon3;Parent=g22371.t1;
OX637535.1_Linnaemya_tessellans_genome_assembly,_chromosome:_4	AUGUSTUS	start_codon	38758516	38758518	.	-	0	ID=g22371.t1.start1;Parent=g22371.t1;
OX637535.1_Linnaemya_tessellans_genome_assembly,_chromosome:_4	AUGUSTUS	gene	38765234	38766487	.	-	.	ID=g22372;
OX637535.1_Linnaemya_tessellans_genome_assembly,_chromosome:_4	AUGUSTUS	mRNA	38765234	38766487	1	-	.	ID=g22372.t1;Parent=g22372;
OX637535.1_Linnaemya_tessellans_genome_assembly,_chromosome:_4	AUGUSTUS	stop_codon	38765234	38765236	.	-	0	ID=g22372.t1.stop1;Parent=g22372.t1;
OX637535.1_Linnaemya_tessellans_genome_assembly,_chromosome:_4	AUGUSTUS	CDS	38765234	38765386	1	-	0	ID=g22372.t1.CDS1;Parent=g22372.t1;
OX637535.1_Linnaemya_tessellans_genome_assembly,_chromosome:_4	AUGUSTUS	exon	38765234	38765386	.	-	.	ID=g22372.t1.exon1;Parent=g22372.t1;
OX637535.1_Linnaemya_tessellans_genome_assembly,_chromosome:_4	AUGUSTUS	intron	38765387	38766048	1	-	.	ID=g22372.t1.intron1;Parent=g22372.t1;
OX637535.1_Linnaemya_tessellans_genome_assembly,_chromosome:_4	AUGUSTUS	CDS	38766049	38766216	1	-	0	ID=g22372.t1.CDS2;Parent=g22372.t1;
OX637535.1_Linnaemya_tessellans_genome_assembly,_chromosome:_4	AUGUSTUS	exon	38766049	38766216	.	-	.	ID=g22372.t1.exon2;Parent=g22372.t1;
OX637535.1_Linnaemya_tessellans_genome_assembly,_chromosome:_4	AUGUSTUS	intron	38766217	38766283	1	-	.	ID=g22372.t1.intron2;Parent=g22372.t1;
OX637535.1_Linnaemya_tessellans_genome_assembly,_chromosome:_4	AUGUSTUS	CDS	38766284	38766487	1	-	0	ID=g22372.t1.CDS3;Parent=g22372.t1;
OX637535.1_Linnaemya_tessellans_genome_assembly,_chromosome:_4	AUGUSTUS	exon	38766284	38766487	.	-	.	ID=g22372.t1.exon3;Parent=g22372.t1;
OX637535.1_Linnaemya_tessellans_genome_assembly,_chromosome:_4	AUGUSTUS	start_codon	38766485	38766487	.	-	0	ID=g22372.t1.start1;Parent=g22372.t1;
OX637535.1_Linnaemya_tessellans_genome_assembly,_chromosome:_4	AUGUSTUS	gene	38801726	38804132	.	+	.	ID=g22373;
OX637535.1_Linnaemya_tessellans_genome_assembly,_chromosome:_4	AUGUSTUS	mRNA	38801726	38804132	0.11	+	.	ID=g22373.t1;Parent=g22373;
OX637535.1_Linnaemya_tessellans_genome_assembly,_chromosome:_4	AUGUSTUS	start_codon	38801726	38801728	.	+	0	ID=g22373.t1.start1;Parent=g22373.t1;
OX637535.1_Linnaemya_tessellans_genome_assembly,_chromosome:_4	AUGUSTUS	CDS	38801726	38801752	0.24	+	0	ID=g22373.t1.CDS1;Parent=g22373.t1;
OX637535.1_Linnaemya_tessellans_genome_assembly,_chromosome:_4	AUGUSTUS	exon	38801726	38801752	.	+	.	ID=g22373.t1.exon1;Parent=g22373.t1;
OX637535.1_Linnaemya_tessellans_genome_assembly,_chromosome:_4	AUGUSTUS	intron	38801753	38803767	0.25	+	.	ID=g22373.t1.intron1;Parent=g22373.t1;
OX637535.1_Linnaemya_tessellans_genome_assembly,_chromosome:_4	AUGUSTUS	CDS	38803768	38803863	1	+	0	ID=g22373.t1.CDS2;Parent=g22373.t1;
OX637535.1_Linnaemya_tessellans_genome_assembly,_chromosome:_4	AUGUSTUS	exon	38803768	38803863	.	+	.	ID=g22373.t1.exon2;Parent=g22373.t1;
OX637535.1_Linnaemya_tessellans_genome_assembly,_chromosome:_4	AUGUSTUS	intron	38803864	38803937	1	+	.	ID=g22373.t1.intron2;Parent=g22373.t1;
OX637535.1_Linnaemya_tessellans_genome_assembly,_chromosome:_4	AUGUSTUS	CDS	38803938	38804132	0.37	+	0	ID=g22373.t1.CDS3;Parent=g22373.t1;
OX637535.1_Linnaemya_tessellans_genome_assembly,_chromosome:_4	AUGUSTUS	exon	38803938	38804132	.	+	.	ID=g22373.t1.exon3;Parent=g22373.t1;
OX637535.1_Linnaemya_tessellans_genome_assembly,_chromosome:_4	AUGUSTUS	stop_codon	38804130	38804132	.	+	0	ID=g22373.t1.stop1;Parent=g22373.t1;
OX637535.1_Linnaemya_tessellans_genome_assembly,_chromosome:_4	AUGUSTUS	gene	38830925	38847882	.	+	.	ID=g22374;
OX637535.1_Linnaemya_tessellans_genome_assembly,_chromosome:_4	AUGUSTUS	mRNA	38830925	38847882	1	+	.	ID=g22374.t1;Parent=g22374;
OX637535.1_Linnaemya_tessellans_genome_assembly,_chromosome:_4	AUGUSTUS	start_codon	38830925	38830927	.	+	0	ID=g22374.t1.start1;Parent=g22374.t1;
OX637535.1_Linnaemya_tessellans_genome_assembly,_chromosome:_4	AUGUSTUS	CDS	38830925	38832421	1	+	0	ID=g22374.t1.CDS1;Parent=g22374.t1;
OX637535.1_Linnaemya_tessellans_genome_assembly,_chromosome:_4	AUGUSTUS	exon	38830925	38832421	.	+	.	ID=g22374.t1.exon1;Parent=g22374.t1;
OX637535.1_Linnaemya_tessellans_genome_assembly,_chromosome:_4	AUGUSTUS	intron	38832422	38835476	1	+	.	ID=g22374.t1.intron1;Parent=g22374.t1;
OX637535.1_Linnaemya_tessellans_genome_assembly,_chromosome:_4	AUGUSTUS	CDS	38835477	38835660	1	+	0	ID=g22374.t1.CDS2;Parent=g22374.t1;
OX637535.1_Linnaemya_tessellans_genome_assembly,_chromosome:_4	AUGUSTUS	exon	38835477	38835660	.	+	.	ID=g22374.t1.exon2;Parent=g22374.t1;
OX637535.1_Linnaemya_tessellans_genome_assembly,_chromosome:_4	AUGUSTUS	intron	38835661	38840882	1	+	.	ID=g22374.t1.intron2;Parent=g22374.t1;
OX637535.1_Linnaemya_tessellans_genome_assembly,_chromosome:_4	AUGUSTUS	CDS	38840883	38840971	1	+	2	ID=g22374.t1.CDS3;Parent=g22374.t1;
OX637535.1_Linnaemya_tessellans_genome_assembly,_chromosome:_4	AUGUSTUS	exon	38840883	38840971	.	+	.	ID=g22374.t1.exon3;Parent=g22374.t1;
OX637535.1_Linnaemya_tessellans_genome_assembly,_chromosome:_4	AUGUSTUS	intron	38840972	38844874	1	+	.	ID=g22374.t1.intron3;Parent=g22374.t1;
OX637535.1_Linnaemya_tessellans_genome_assembly,_chromosome:_4	AUGUSTUS	CDS	38844875	38845042	1	+	0	ID=g22374.t1.CDS4;Parent=g22374.t1;
OX637535.1_Linnaemya_tessellans_genome_assembly,_chromosome:_4	AUGUSTUS	exon	38844875	38845042	.	+	.	ID=g22374.t1.exon4;Parent=g22374.t1;
OX637535.1_Linnaemya_tessellans_genome_assembly,_chromosome:_4	AUGUSTUS	intron	38845043	38845110	1	+	.	ID=g22374.t1.intron4;Parent=g22374.t1;
OX637535.1_Linnaemya_tessellans_genome_assembly,_chromosome:_4	AUGUSTUS	CDS	38845111	38845233	1	+	0	ID=g22374.t1.CDS5;Parent=g22374.t1;
OX637535.1_Linnaemya_tessellans_genome_assembly,_chromosome:_4	AUGUSTUS	exon	38845111	38845233	.	+	.	ID=g22374.t1.exon5;Parent=g22374.t1;
OX637535.1_Linnaemya_tessellans_genome_assembly,_chromosome:_4	AUGUSTUS	intron	38845234	38846766	1	+	.	ID=g22374.t1.intron5;Parent=g22374.t1;
OX637535.1_Linnaemya_tessellans_genome_assembly,_chromosome:_4	AUGUSTUS	CDS	38846767	38847882	1	+	0	ID=g22374.t1.CDS6;Parent=g22374.t1;
OX637535.1_Linnaemya_tessellans_genome_assembly,_chromosome:_4	AUGUSTUS	exon	38846767	38847882	.	+	.	ID=g22374.t1.exon6;Parent=g22374.t1;
OX637535.1_Linnaemya_tessellans_genome_assembly,_chromosome:_4	AUGUSTUS	stop_codon	38847880	38847882	.	+	0	ID=g22374.t1.stop1;Parent=g22374.t1;
OX637535.1_Linnaemya_tessellans_genome_assembly,_chromosome:_4	AUGUSTUS	gene	38904026	38904740	.	+	.	ID=g22375;
OX637535.1_Linnaemya_tessellans_genome_assembly,_chromosome:_4	AUGUSTUS	mRNA	38904026	38904740	0.86	+	.	ID=g22375.t1;Parent=g22375;
OX637535.1_Linnaemya_tessellans_genome_assembly,_chromosome:_4	AUGUSTUS	start_codon	38904026	38904028	.	+	0	ID=g22375.t1.start1;Parent=g22375.t1;
OX637535.1_Linnaemya_tessellans_genome_assembly,_chromosome:_4	AUGUSTUS	CDS	38904026	38904055	0.86	+	0	ID=g22375.t1.CDS1;Parent=g22375.t1;
OX637535.1_Linnaemya_tessellans_genome_assembly,_chromosome:_4	AUGUSTUS	exon	38904026	38904055	.	+	.	ID=g22375.t1.exon1;Parent=g22375.t1;
OX637535.1_Linnaemya_tessellans_genome_assembly,_chromosome:_4	AUGUSTUS	intron	38904056	38904470	0.87	+	.	ID=g22375.t1.intron1;Parent=g22375.t1;
OX637535.1_Linnaemya_tessellans_genome_assembly,_chromosome:_4	AUGUSTUS	CDS	38904471	38904740	1	+	0	ID=g22375.t1.CDS2;Parent=g22375.t1;
OX637535.1_Linnaemya_tessellans_genome_assembly,_chromosome:_4	AUGUSTUS	exon	38904471	38904740	.	+	.	ID=g22375.t1.exon2;Parent=g22375.t1;
OX637535.1_Linnaemya_tessellans_genome_assembly,_chromosome:_4	AUGUSTUS	stop_codon	38904738	38904740	.	+	0	ID=g22375.t1.stop1;Parent=g22375.t1;
OX637535.1_Linnaemya_tessellans_genome_assembly,_chromosome:_4	AUGUSTUS	gene	38914794	38963958	.	+	.	ID=g22376;
OX637535.1_Linnaemya_tessellans_genome_assembly,_chromosome:_4	AUGUSTUS	mRNA	38914794	38963958	0.06	+	.	ID=g22376.t1;Parent=g22376;
OX637535.1_Linnaemya_tessellans_genome_assembly,_chromosome:_4	AUGUSTUS	start_codon	38914794	38914796	.	+	0	ID=g22376.t1.start1;Parent=g22376.t1;
OX637535.1_Linnaemya_tessellans_genome_assembly,_chromosome:_4	AUGUSTUS	CDS	38914794	38915012	0.58	+	0	ID=g22376.t1.CDS1;Parent=g22376.t1;
OX637535.1_Linnaemya_tessellans_genome_assembly,_chromosome:_4	AUGUSTUS	exon	38914794	38915012	.	+	.	ID=g22376.t1.exon1;Parent=g22376.t1;
OX637535.1_Linnaemya_tessellans_genome_assembly,_chromosome:_4	AUGUSTUS	intron	38915013	38929675	0.51	+	.	ID=g22376.t1.intron1;Parent=g22376.t1;
OX637535.1_Linnaemya_tessellans_genome_assembly,_chromosome:_4	AUGUSTUS	CDS	38929676	38930617	0.17	+	0	ID=g22376.t1.CDS2;Parent=g22376.t1;
OX637535.1_Linnaemya_tessellans_genome_assembly,_chromosome:_4	AUGUSTUS	exon	38929676	38930617	.	+	.	ID=g22376.t1.exon2;Parent=g22376.t1;
OX637535.1_Linnaemya_tessellans_genome_assembly,_chromosome:_4	AUGUSTUS	intron	38930618	38939835	0.33	+	.	ID=g22376.t1.intron2;Parent=g22376.t1;
OX637535.1_Linnaemya_tessellans_genome_assembly,_chromosome:_4	AUGUSTUS	CDS	38939836	38939987	1	+	0	ID=g22376.t1.CDS3;Parent=g22376.t1;
OX637535.1_Linnaemya_tessellans_genome_assembly,_chromosome:_4	AUGUSTUS	exon	38939836	38939987	.	+	.	ID=g22376.t1.exon3;Parent=g22376.t1;
OX637535.1_Linnaemya_tessellans_genome_assembly,_chromosome:_4	AUGUSTUS	intron	38939988	38942120	1	+	.	ID=g22376.t1.intron3;Parent=g22376.t1;
OX637535.1_Linnaemya_tessellans_genome_assembly,_chromosome:_4	AUGUSTUS	CDS	38942121	38942203	1	+	1	ID=g22376.t1.CDS4;Parent=g22376.t1;
OX637535.1_Linnaemya_tessellans_genome_assembly,_chromosome:_4	AUGUSTUS	exon	38942121	38942203	.	+	.	ID=g22376.t1.exon4;Parent=g22376.t1;
OX637535.1_Linnaemya_tessellans_genome_assembly,_chromosome:_4	AUGUSTUS	intron	38942204	38944902	1	+	.	ID=g22376.t1.intron4;Parent=g22376.t1;
OX637535.1_Linnaemya_tessellans_genome_assembly,_chromosome:_4	AUGUSTUS	CDS	38944903	38945178	1	+	2	ID=g22376.t1.CDS5;Parent=g22376.t1;
OX637535.1_Linnaemya_tessellans_genome_assembly,_chromosome:_4	AUGUSTUS	exon	38944903	38945178	.	+	.	ID=g22376.t1.exon5;Parent=g22376.t1;
OX637535.1_Linnaemya_tessellans_genome_assembly,_chromosome:_4	AUGUSTUS	intron	38945179	38947688	1	+	.	ID=g22376.t1.intron5;Parent=g22376.t1;
OX637535.1_Linnaemya_tessellans_genome_assembly,_chromosome:_4	AUGUSTUS	CDS	38947689	38947816	1	+	2	ID=g22376.t1.CDS6;Parent=g22376.t1;
OX637535.1_Linnaemya_tessellans_genome_assembly,_chromosome:_4	AUGUSTUS	exon	38947689	38947816	.	+	.	ID=g22376.t1.exon6;Parent=g22376.t1;
OX637535.1_Linnaemya_tessellans_genome_assembly,_chromosome:_4	AUGUSTUS	intron	38947817	38948110	1	+	.	ID=g22376.t1.intron6;Parent=g22376.t1;
OX637535.1_Linnaemya_tessellans_genome_assembly,_chromosome:_4	AUGUSTUS	CDS	38948111	38948215	1	+	0	ID=g22376.t1.CDS7;Parent=g22376.t1;
OX637535.1_Linnaemya_tessellans_genome_assembly,_chromosome:_4	AUGUSTUS	exon	38948111	38948215	.	+	.	ID=g22376.t1.exon7;Parent=g22376.t1;
OX637535.1_Linnaemya_tessellans_genome_assembly,_chromosome:_4	AUGUSTUS	intron	38948216	38951653	1	+	.	ID=g22376.t1.intron7;Parent=g22376.t1;
OX637535.1_Linnaemya_tessellans_genome_assembly,_chromosome:_4	AUGUSTUS	CDS	38951654	38951842	1	+	0	ID=g22376.t1.CDS8;Parent=g22376.t1;
OX637535.1_Linnaemya_tessellans_genome_assembly,_chromosome:_4	AUGUSTUS	exon	38951654	38951842	.	+	.	ID=g22376.t1.exon8;Parent=g22376.t1;
OX637535.1_Linnaemya_tessellans_genome_assembly,_chromosome:_4	AUGUSTUS	intron	38951843	38951929	1	+	.	ID=g22376.t1.intron8;Parent=g22376.t1;
OX637535.1_Linnaemya_tessellans_genome_assembly,_chromosome:_4	AUGUSTUS	CDS	38951930	38952060	1	+	0	ID=g22376.t1.CDS9;Parent=g22376.t1;
OX637535.1_Linnaemya_tessellans_genome_assembly,_chromosome:_4	AUGUSTUS	exon	38951930	38952060	.	+	.	ID=g22376.t1.exon9;Parent=g22376.t1;
OX637535.1_Linnaemya_tessellans_genome_assembly,_chromosome:_4	AUGUSTUS	intron	38952061	38952200	1	+	.	ID=g22376.t1.intron9;Parent=g22376.t1;
OX637535.1_Linnaemya_tessellans_genome_assembly,_chromosome:_4	AUGUSTUS	CDS	38952201	38952311	1	+	1	ID=g22376.t1.CDS10;Parent=g22376.t1;
OX637535.1_Linnaemya_tessellans_genome_assembly,_chromosome:_4	AUGUSTUS	exon	38952201	38952311	.	+	.	ID=g22376.t1.exon10;Parent=g22376.t1;
OX637535.1_Linnaemya_tessellans_genome_assembly,_chromosome:_4	AUGUSTUS	intron	38952312	38959623	1	+	.	ID=g22376.t1.intron10;Parent=g22376.t1;
OX637535.1_Linnaemya_tessellans_genome_assembly,_chromosome:_4	AUGUSTUS	CDS	38959624	38959718	1	+	1	ID=g22376.t1.CDS11;Parent=g22376.t1;
OX637535.1_Linnaemya_tessellans_genome_assembly,_chromosome:_4	AUGUSTUS	exon	38959624	38959718	.	+	.	ID=g22376.t1.exon11;Parent=g22376.t1;
OX637535.1_Linnaemya_tessellans_genome_assembly,_chromosome:_4	AUGUSTUS	intron	38959719	38959810	1	+	.	ID=g22376.t1.intron11;Parent=g22376.t1;
OX637535.1_Linnaemya_tessellans_genome_assembly,_chromosome:_4	AUGUSTUS	CDS	38959811	38959907	1	+	2	ID=g22376.t1.CDS12;Parent=g22376.t1;
OX637535.1_Linnaemya_tessellans_genome_assembly,_chromosome:_4	AUGUSTUS	exon	38959811	38959907	.	+	.	ID=g22376.t1.exon12;Parent=g22376.t1;
OX637535.1_Linnaemya_tessellans_genome_assembly,_chromosome:_4	AUGUSTUS	intron	38959908	38960073	1	+	.	ID=g22376.t1.intron12;Parent=g22376.t1;
OX637535.1_Linnaemya_tessellans_genome_assembly,_chromosome:_4	AUGUSTUS	CDS	38960074	38960166	1	+	1	ID=g22376.t1.CDS13;Parent=g22376.t1;
OX637535.1_Linnaemya_tessellans_genome_assembly,_chromosome:_4	AUGUSTUS	exon	38960074	38960166	.	+	.	ID=g22376.t1.exon13;Parent=g22376.t1;
OX637535.1_Linnaemya_tessellans_genome_assembly,_chromosome:_4	AUGUSTUS	intron	38960167	38961696	1	+	.	ID=g22376.t1.intron13;Parent=g22376.t1;
OX637535.1_Linnaemya_tessellans_genome_assembly,_chromosome:_4	AUGUSTUS	CDS	38961697	38961852	1	+	1	ID=g22376.t1.CDS14;Parent=g22376.t1;
OX637535.1_Linnaemya_tessellans_genome_assembly,_chromosome:_4	AUGUSTUS	exon	38961697	38961852	.	+	.	ID=g22376.t1.exon14;Parent=g22376.t1;
OX637535.1_Linnaemya_tessellans_genome_assembly,_chromosome:_4	AUGUSTUS	intron	38961853	38961924	1	+	.	ID=g22376.t1.intron14;Parent=g22376.t1;
OX637535.1_Linnaemya_tessellans_genome_assembly,_chromosome:_4	AUGUSTUS	CDS	38961925	38963611	0.8	+	1	ID=g22376.t1.CDS15;Parent=g22376.t1;
OX637535.1_Linnaemya_tessellans_genome_assembly,_chromosome:_4	AUGUSTUS	exon	38961925	38963611	.	+	.	ID=g22376.t1.exon15;Parent=g22376.t1;
OX637535.1_Linnaemya_tessellans_genome_assembly,_chromosome:_4	AUGUSTUS	intron	38963612	38963916	0.36	+	.	ID=g22376.t1.intron15;Parent=g22376.t1;
OX637535.1_Linnaemya_tessellans_genome_assembly,_chromosome:_4	AUGUSTUS	CDS	38963917	38963958	0.36	+	0	ID=g22376.t1.CDS16;Parent=g22376.t1;
OX637535.1_Linnaemya_tessellans_genome_assembly,_chromosome:_4	AUGUSTUS	exon	38963917	38963958	.	+	.	ID=g22376.t1.exon16;Parent=g22376.t1;
OX637535.1_Linnaemya_tessellans_genome_assembly,_chromosome:_4	AUGUSTUS	stop_codon	38963956	38963958	.	+	0	ID=g22376.t1.stop1;Parent=g22376.t1;
OX637535.1_Linnaemya_tessellans_genome_assembly,_chromosome:_4	AUGUSTUS	gene	38973745	38976727	.	+	.	ID=g22377;
OX637535.1_Linnaemya_tessellans_genome_assembly,_chromosome:_4	AUGUSTUS	mRNA	38973745	38976727	1	+	.	ID=g22377.t1;Parent=g22377;
OX637535.1_Linnaemya_tessellans_genome_assembly,_chromosome:_4	AUGUSTUS	start_codon	38973745	38973747	.	+	0	ID=g22377.t1.start1;Parent=g22377.t1;
OX637535.1_Linnaemya_tessellans_genome_assembly,_chromosome:_4	AUGUSTUS	CDS	38973745	38973846	1	+	0	ID=g22377.t1.CDS1;Parent=g22377.t1;
OX637535.1_Linnaemya_tessellans_genome_assembly,_chromosome:_4	AUGUSTUS	exon	38973745	38973846	.	+	.	ID=g22377.t1.exon1;Parent=g22377.t1;
OX637535.1_Linnaemya_tessellans_genome_assembly,_chromosome:_4	AUGUSTUS	intron	38973847	38974017	1	+	.	ID=g22377.t1.intron1;Parent=g22377.t1;
OX637535.1_Linnaemya_tessellans_genome_assembly,_chromosome:_4	AUGUSTUS	CDS	38974018	38974199	1	+	0	ID=g22377.t1.CDS2;Parent=g22377.t1;
OX637535.1_Linnaemya_tessellans_genome_assembly,_chromosome:_4	AUGUSTUS	exon	38974018	38974199	.	+	.	ID=g22377.t1.exon2;Parent=g22377.t1;
OX637535.1_Linnaemya_tessellans_genome_assembly,_chromosome:_4	AUGUSTUS	intron	38974200	38974407	1	+	.	ID=g22377.t1.intron2;Parent=g22377.t1;
OX637535.1_Linnaemya_tessellans_genome_assembly,_chromosome:_4	AUGUSTUS	CDS	38974408	38974584	1	+	1	ID=g22377.t1.CDS3;Parent=g22377.t1;
OX637535.1_Linnaemya_tessellans_genome_assembly,_chromosome:_4	AUGUSTUS	exon	38974408	38974584	.	+	.	ID=g22377.t1.exon3;Parent=g22377.t1;
OX637535.1_Linnaemya_tessellans_genome_assembly,_chromosome:_4	AUGUSTUS	intron	38974585	38974655	1	+	.	ID=g22377.t1.intron3;Parent=g22377.t1;
OX637535.1_Linnaemya_tessellans_genome_assembly,_chromosome:_4	AUGUSTUS	CDS	38974656	38974978	1	+	1	ID=g22377.t1.CDS4;Parent=g22377.t1;
OX637535.1_Linnaemya_tessellans_genome_assembly,_chromosome:_4	AUGUSTUS	exon	38974656	38974978	.	+	.	ID=g22377.t1.exon4;Parent=g22377.t1;
OX637535.1_Linnaemya_tessellans_genome_assembly,_chromosome:_4	AUGUSTUS	intron	38974979	38975033	1	+	.	ID=g22377.t1.intron4;Parent=g22377.t1;
OX637535.1_Linnaemya_tessellans_genome_assembly,_chromosome:_4	AUGUSTUS	CDS	38975034	38976727	1	+	2	ID=g22377.t1.CDS5;Parent=g22377.t1;
OX637535.1_Linnaemya_tessellans_genome_assembly,_chromosome:_4	AUGUSTUS	exon	38975034	38976727	.	+	.	ID=g22377.t1.exon5;Parent=g22377.t1;
OX637535.1_Linnaemya_tessellans_genome_assembly,_chromosome:_4	AUGUSTUS	stop_codon	38976725	38976727	.	+	0	ID=g22377.t1.stop1;Parent=g22377.t1;
OX637535.1_Linnaemya_tessellans_genome_assembly,_chromosome:_4	AUGUSTUS	gene	38999019	39011374	.	+	.	ID=g22378;
OX637535.1_Linnaemya_tessellans_genome_assembly,_chromosome:_4	AUGUSTUS	mRNA	38999019	39011374	1	+	.	ID=g22378.t1;Parent=g22378;
OX637535.1_Linnaemya_tessellans_genome_assembly,_chromosome:_4	AUGUSTUS	start_codon	38999019	38999021	.	+	0	ID=g22378.t1.start1;Parent=g22378.t1;
OX637535.1_Linnaemya_tessellans_genome_assembly,_chromosome:_4	AUGUSTUS	CDS	38999019	38999183	1	+	0	ID=g22378.t1.CDS1;Parent=g22378.t1;
OX637535.1_Linnaemya_tessellans_genome_assembly,_chromosome:_4	AUGUSTUS	exon	38999019	38999183	.	+	.	ID=g22378.t1.exon1;Parent=g22378.t1;
OX637535.1_Linnaemya_tessellans_genome_assembly,_chromosome:_4	AUGUSTUS	intron	38999184	38999376	1	+	.	ID=g22378.t1.intron1;Parent=g22378.t1;
OX637535.1_Linnaemya_tessellans_genome_assembly,_chromosome:_4	AUGUSTUS	CDS	38999377	38999510	1	+	0	ID=g22378.t1.CDS2;Parent=g22378.t1;
OX637535.1_Linnaemya_tessellans_genome_assembly,_chromosome:_4	AUGUSTUS	exon	38999377	38999510	.	+	.	ID=g22378.t1.exon2;Parent=g22378.t1;
OX637535.1_Linnaemya_tessellans_genome_assembly,_chromosome:_4	AUGUSTUS	intron	38999511	39002516	1	+	.	ID=g22378.t1.intron2;Parent=g22378.t1;
OX637535.1_Linnaemya_tessellans_genome_assembly,_chromosome:_4	AUGUSTUS	CDS	39002517	39002644	1	+	1	ID=g22378.t1.CDS3;Parent=g22378.t1;
OX637535.1_Linnaemya_tessellans_genome_assembly,_chromosome:_4	AUGUSTUS	exon	39002517	39002644	.	+	.	ID=g22378.t1.exon3;Parent=g22378.t1;
OX637535.1_Linnaemya_tessellans_genome_assembly,_chromosome:_4	AUGUSTUS	intron	39002645	39002703	1	+	.	ID=g22378.t1.intron3;Parent=g22378.t1;
OX637535.1_Linnaemya_tessellans_genome_assembly,_chromosome:_4	AUGUSTUS	CDS	39002704	39003008	1	+	2	ID=g22378.t1.CDS4;Parent=g22378.t1;
OX637535.1_Linnaemya_tessellans_genome_assembly,_chromosome:_4	AUGUSTUS	exon	39002704	39003008	.	+	.	ID=g22378.t1.exon4;Parent=g22378.t1;
OX637535.1_Linnaemya_tessellans_genome_assembly,_chromosome:_4	AUGUSTUS	intron	39003009	39003070	1	+	.	ID=g22378.t1.intron4;Parent=g22378.t1;
OX637535.1_Linnaemya_tessellans_genome_assembly,_chromosome:_4	AUGUSTUS	CDS	39003071	39003380	1	+	0	ID=g22378.t1.CDS5;Parent=g22378.t1;
OX637535.1_Linnaemya_tessellans_genome_assembly,_chromosome:_4	AUGUSTUS	exon	39003071	39003380	.	+	.	ID=g22378.t1.exon5;Parent=g22378.t1;
OX637535.1_Linnaemya_tessellans_genome_assembly,_chromosome:_4	AUGUSTUS	intron	39003381	39004809	1	+	.	ID=g22378.t1.intron5;Parent=g22378.t1;
OX637535.1_Linnaemya_tessellans_genome_assembly,_chromosome:_4	AUGUSTUS	CDS	39004810	39005221	1	+	2	ID=g22378.t1.CDS6;Parent=g22378.t1;
OX637535.1_Linnaemya_tessellans_genome_assembly,_chromosome:_4	AUGUSTUS	exon	39004810	39005221	.	+	.	ID=g22378.t1.exon6;Parent=g22378.t1;
OX637535.1_Linnaemya_tessellans_genome_assembly,_chromosome:_4	AUGUSTUS	intron	39005222	39005292	1	+	.	ID=g22378.t1.intron6;Parent=g22378.t1;
OX637535.1_Linnaemya_tessellans_genome_assembly,_chromosome:_4	AUGUSTUS	CDS	39005293	39007881	1	+	1	ID=g22378.t1.CDS7;Parent=g22378.t1;
OX637535.1_Linnaemya_tessellans_genome_assembly,_chromosome:_4	AUGUSTUS	exon	39005293	39007881	.	+	.	ID=g22378.t1.exon7;Parent=g22378.t1;
OX637535.1_Linnaemya_tessellans_genome_assembly,_chromosome:_4	AUGUSTUS	intron	39007882	39007940	1	+	.	ID=g22378.t1.intron7;Parent=g22378.t1;
OX637535.1_Linnaemya_tessellans_genome_assembly,_chromosome:_4	AUGUSTUS	CDS	39007941	39008074	1	+	1	ID=g22378.t1.CDS8;Parent=g22378.t1;
OX637535.1_Linnaemya_tessellans_genome_assembly,_chromosome:_4	AUGUSTUS	exon	39007941	39008074	.	+	.	ID=g22378.t1.exon8;Parent=g22378.t1;
OX637535.1_Linnaemya_tessellans_genome_assembly,_chromosome:_4	AUGUSTUS	intron	39008075	39008145	1	+	.	ID=g22378.t1.intron8;Parent=g22378.t1;
OX637535.1_Linnaemya_tessellans_genome_assembly,_chromosome:_4	AUGUSTUS	CDS	39008146	39008348	1	+	2	ID=g22378.t1.CDS9;Parent=g22378.t1;
OX637535.1_Linnaemya_tessellans_genome_assembly,_chromosome:_4	AUGUSTUS	exon	39008146	39008348	.	+	.	ID=g22378.t1.exon9;Parent=g22378.t1;
OX637535.1_Linnaemya_tessellans_genome_assembly,_chromosome:_4	AUGUSTUS	intron	39008349	39009701	1	+	.	ID=g22378.t1.intron9;Parent=g22378.t1;
OX637535.1_Linnaemya_tessellans_genome_assembly,_chromosome:_4	AUGUSTUS	CDS	39009702	39009872	1	+	0	ID=g22378.t1.CDS10;Parent=g22378.t1;
OX637535.1_Linnaemya_tessellans_genome_assembly,_chromosome:_4	AUGUSTUS	exon	39009702	39009872	.	+	.	ID=g22378.t1.exon10;Parent=g22378.t1;
OX637535.1_Linnaemya_tessellans_genome_assembly,_chromosome:_4	AUGUSTUS	intron	39009873	39010956	1	+	.	ID=g22378.t1.intron10;Parent=g22378.t1;
OX637535.1_Linnaemya_tessellans_genome_assembly,_chromosome:_4	AUGUSTUS	CDS	39010957	39011086	1	+	0	ID=g22378.t1.CDS11;Parent=g22378.t1;
OX637535.1_Linnaemya_tessellans_genome_assembly,_chromosome:_4	AUGUSTUS	exon	39010957	39011086	.	+	.	ID=g22378.t1.exon11;Parent=g22378.t1;
OX637535.1_Linnaemya_tessellans_genome_assembly,_chromosome:_4	AUGUSTUS	intron	39011087	39011162	1	+	.	ID=g22378.t1.intron11;Parent=g22378.t1;
OX637535.1_Linnaemya_tessellans_genome_assembly,_chromosome:_4	AUGUSTUS	CDS	39011163	39011374	1	+	2	ID=g22378.t1.CDS12;Parent=g22378.t1;
OX637535.1_Linnaemya_tessellans_genome_assembly,_chromosome:_4	AUGUSTUS	exon	39011163	39011374	.	+	.	ID=g22378.t1.exon12;Parent=g22378.t1;
OX637535.1_Linnaemya_tessellans_genome_assembly,_chromosome:_4	AUGUSTUS	stop_codon	39011372	39011374	.	+	0	ID=g22378.t1.stop1;Parent=g22378.t1;
OX637535.1_Linnaemya_tessellans_genome_assembly,_chromosome:_4	AUGUSTUS	gene	39015337	39016826	.	+	.	ID=g22379;
OX637535.1_Linnaemya_tessellans_genome_assembly,_chromosome:_4	AUGUSTUS	mRNA	39015337	39016826	0.44	+	.	ID=g22379.t1;Parent=g22379;
OX637535.1_Linnaemya_tessellans_genome_assembly,_chromosome:_4	AUGUSTUS	start_codon	39015337	39015339	.	+	0	ID=g22379.t1.start1;Parent=g22379.t1;
OX637535.1_Linnaemya_tessellans_genome_assembly,_chromosome:_4	AUGUSTUS	CDS	39015337	39015375	0.44	+	0	ID=g22379.t1.CDS1;Parent=g22379.t1;
OX637535.1_Linnaemya_tessellans_genome_assembly,_chromosome:_4	AUGUSTUS	exon	39015337	39015375	.	+	.	ID=g22379.t1.exon1;Parent=g22379.t1;
OX637535.1_Linnaemya_tessellans_genome_assembly,_chromosome:_4	AUGUSTUS	intron	39015376	39016408	0.44	+	.	ID=g22379.t1.intron1;Parent=g22379.t1;
OX637535.1_Linnaemya_tessellans_genome_assembly,_chromosome:_4	AUGUSTUS	CDS	39016409	39016538	1	+	0	ID=g22379.t1.CDS2;Parent=g22379.t1;
OX637535.1_Linnaemya_tessellans_genome_assembly,_chromosome:_4	AUGUSTUS	exon	39016409	39016538	.	+	.	ID=g22379.t1.exon2;Parent=g22379.t1;
OX637535.1_Linnaemya_tessellans_genome_assembly,_chromosome:_4	AUGUSTUS	intron	39016539	39016614	1	+	.	ID=g22379.t1.intron2;Parent=g22379.t1;
OX637535.1_Linnaemya_tessellans_genome_assembly,_chromosome:_4	AUGUSTUS	CDS	39016615	39016826	1	+	2	ID=g22379.t1.CDS3;Parent=g22379.t1;
OX637535.1_Linnaemya_tessellans_genome_assembly,_chromosome:_4	AUGUSTUS	exon	39016615	39016826	.	+	.	ID=g22379.t1.exon3;Parent=g22379.t1;
OX637535.1_Linnaemya_tessellans_genome_assembly,_chromosome:_4	AUGUSTUS	stop_codon	39016824	39016826	.	+	0	ID=g22379.t1.stop1;Parent=g22379.t1;
OX637535.1_Linnaemya_tessellans_genome_assembly,_chromosome:_4	AUGUSTUS	gene	39019324	39030930	.	-	.	ID=g22380;
OX637535.1_Linnaemya_tessellans_genome_assembly,_chromosome:_4	AUGUSTUS	mRNA	39019324	39030930	1	-	.	ID=g22380.t1;Parent=g22380;
OX637535.1_Linnaemya_tessellans_genome_assembly,_chromosome:_4	AUGUSTUS	stop_codon	39019324	39019326	.	-	0	ID=g22380.t1.stop1;Parent=g22380.t1;
OX637535.1_Linnaemya_tessellans_genome_assembly,_chromosome:_4	AUGUSTUS	CDS	39019324	39019377	1	-	0	ID=g22380.t1.CDS1;Parent=g22380.t1;
OX637535.1_Linnaemya_tessellans_genome_assembly,_chromosome:_4	AUGUSTUS	exon	39019324	39019377	.	-	.	ID=g22380.t1.exon1;Parent=g22380.t1;
OX637535.1_Linnaemya_tessellans_genome_assembly,_chromosome:_4	AUGUSTUS	intron	39019378	39019440	1	-	.	ID=g22380.t1.intron1;Parent=g22380.t1;
OX637535.1_Linnaemya_tessellans_genome_assembly,_chromosome:_4	AUGUSTUS	CDS	39019441	39019596	1	-	0	ID=g22380.t1.CDS2;Parent=g22380.t1;
OX637535.1_Linnaemya_tessellans_genome_assembly,_chromosome:_4	AUGUSTUS	exon	39019441	39019596	.	-	.	ID=g22380.t1.exon2;Parent=g22380.t1;
OX637535.1_Linnaemya_tessellans_genome_assembly,_chromosome:_4	AUGUSTUS	intron	39019597	39021918	1	-	.	ID=g22380.t1.intron2;Parent=g22380.t1;
OX637535.1_Linnaemya_tessellans_genome_assembly,_chromosome:_4	AUGUSTUS	CDS	39021919	39022020	1	-	0	ID=g22380.t1.CDS3;Parent=g22380.t1;
OX637535.1_Linnaemya_tessellans_genome_assembly,_chromosome:_4	AUGUSTUS	exon	39021919	39022020	.	-	.	ID=g22380.t1.exon3;Parent=g22380.t1;
OX637535.1_Linnaemya_tessellans_genome_assembly,_chromosome:_4	AUGUSTUS	intron	39022021	39022094	1	-	.	ID=g22380.t1.intron3;Parent=g22380.t1;
OX637535.1_Linnaemya_tessellans_genome_assembly,_chromosome:_4	AUGUSTUS	CDS	39022095	39022200	1	-	1	ID=g22380.t1.CDS4;Parent=g22380.t1;
OX637535.1_Linnaemya_tessellans_genome_assembly,_chromosome:_4	AUGUSTUS	exon	39022095	39022200	.	-	.	ID=g22380.t1.exon4;Parent=g22380.t1;
OX637535.1_Linnaemya_tessellans_genome_assembly,_chromosome:_4	AUGUSTUS	intron	39022201	39022259	1	-	.	ID=g22380.t1.intron4;Parent=g22380.t1;
OX637535.1_Linnaemya_tessellans_genome_assembly,_chromosome:_4	AUGUSTUS	CDS	39022260	39022425	1	-	2	ID=g22380.t1.CDS5;Parent=g22380.t1;
OX637535.1_Linnaemya_tessellans_genome_assembly,_chromosome:_4	AUGUSTUS	exon	39022260	39022425	.	-	.	ID=g22380.t1.exon5;Parent=g22380.t1;
OX637535.1_Linnaemya_tessellans_genome_assembly,_chromosome:_4	AUGUSTUS	intron	39022426	39022500	1	-	.	ID=g22380.t1.intron5;Parent=g22380.t1;
OX637535.1_Linnaemya_tessellans_genome_assembly,_chromosome:_4	AUGUSTUS	CDS	39022501	39022605	1	-	2	ID=g22380.t1.CDS6;Parent=g22380.t1;
OX637535.1_Linnaemya_tessellans_genome_assembly,_chromosome:_4	AUGUSTUS	exon	39022501	39022605	.	-	.	ID=g22380.t1.exon6;Parent=g22380.t1;
OX637535.1_Linnaemya_tessellans_genome_assembly,_chromosome:_4	AUGUSTUS	intron	39022606	39022678	1	-	.	ID=g22380.t1.intron6;Parent=g22380.t1;
OX637535.1_Linnaemya_tessellans_genome_assembly,_chromosome:_4	AUGUSTUS	CDS	39022679	39022870	1	-	2	ID=g22380.t1.CDS7;Parent=g22380.t1;
OX637535.1_Linnaemya_tessellans_genome_assembly,_chromosome:_4	AUGUSTUS	exon	39022679	39022870	.	-	.	ID=g22380.t1.exon7;Parent=g22380.t1;
OX637535.1_Linnaemya_tessellans_genome_assembly,_chromosome:_4	AUGUSTUS	intron	39022871	39025987	1	-	.	ID=g22380.t1.intron7;Parent=g22380.t1;
OX637535.1_Linnaemya_tessellans_genome_assembly,_chromosome:_4	AUGUSTUS	CDS	39025988	39026126	1	-	0	ID=g22380.t1.CDS8;Parent=g22380.t1;
OX637535.1_Linnaemya_tessellans_genome_assembly,_chromosome:_4	AUGUSTUS	exon	39025988	39026126	.	-	.	ID=g22380.t1.exon8;Parent=g22380.t1;
OX637535.1_Linnaemya_tessellans_genome_assembly,_chromosome:_4	AUGUSTUS	intron	39026127	39027327	1	-	.	ID=g22380.t1.intron8;Parent=g22380.t1;
OX637535.1_Linnaemya_tessellans_genome_assembly,_chromosome:_4	AUGUSTUS	CDS	39027328	39027427	1	-	1	ID=g22380.t1.CDS9;Parent=g22380.t1;
OX637535.1_Linnaemya_tessellans_genome_assembly,_chromosome:_4	AUGUSTUS	exon	39027328	39027427	.	-	.	ID=g22380.t1.exon9;Parent=g22380.t1;
OX637535.1_Linnaemya_tessellans_genome_assembly,_chromosome:_4	AUGUSTUS	intron	39027428	39030793	1	-	.	ID=g22380.t1.intron9;Parent=g22380.t1;
OX637535.1_Linnaemya_tessellans_genome_assembly,_chromosome:_4	AUGUSTUS	CDS	39030794	39030930	1	-	0	ID=g22380.t1.CDS10;Parent=g22380.t1;
OX637535.1_Linnaemya_tessellans_genome_assembly,_chromosome:_4	AUGUSTUS	exon	39030794	39030930	.	-	.	ID=g22380.t1.exon10;Parent=g22380.t1;
OX637535.1_Linnaemya_tessellans_genome_assembly,_chromosome:_4	AUGUSTUS	start_codon	39030928	39030930	.	-	0	ID=g22380.t1.start1;Parent=g22380.t1;
OX637535.1_Linnaemya_tessellans_genome_assembly,_chromosome:_4	AUGUSTUS	gene	39037194	39041241	.	+	.	ID=g22381;
OX637535.1_Linnaemya_tessellans_genome_assembly,_chromosome:_4	AUGUSTUS	mRNA	39037194	39041241	1	+	.	ID=g22381.t1;Parent=g22381;
OX637535.1_Linnaemya_tessellans_genome_assembly,_chromosome:_4	AUGUSTUS	start_codon	39037194	39037196	.	+	0	ID=g22381.t1.start1;Parent=g22381.t1;
OX637535.1_Linnaemya_tessellans_genome_assembly,_chromosome:_4	AUGUSTUS	CDS	39037194	39037330	1	+	0	ID=g22381.t1.CDS1;Parent=g22381.t1;
OX637535.1_Linnaemya_tessellans_genome_assembly,_chromosome:_4	AUGUSTUS	exon	39037194	39037330	.	+	.	ID=g22381.t1.exon1;Parent=g22381.t1;
OX637535.1_Linnaemya_tessellans_genome_assembly,_chromosome:_4	AUGUSTUS	intron	39037331	39037398	1	+	.	ID=g22381.t1.intron1;Parent=g22381.t1;
OX637535.1_Linnaemya_tessellans_genome_assembly,_chromosome:_4	AUGUSTUS	CDS	39037399	39037498	1	+	1	ID=g22381.t1.CDS2;Parent=g22381.t1;
OX637535.1_Linnaemya_tessellans_genome_assembly,_chromosome:_4	AUGUSTUS	exon	39037399	39037498	.	+	.	ID=g22381.t1.exon2;Parent=g22381.t1;
OX637535.1_Linnaemya_tessellans_genome_assembly,_chromosome:_4	AUGUSTUS	intron	39037499	39037556	1	+	.	ID=g22381.t1.intron2;Parent=g22381.t1;
OX637535.1_Linnaemya_tessellans_genome_assembly,_chromosome:_4	AUGUSTUS	CDS	39037557	39037695	1	+	0	ID=g22381.t1.CDS3;Parent=g22381.t1;
OX637535.1_Linnaemya_tessellans_genome_assembly,_chromosome:_4	AUGUSTUS	exon	39037557	39037695	.	+	.	ID=g22381.t1.exon3;Parent=g22381.t1;
OX637535.1_Linnaemya_tessellans_genome_assembly,_chromosome:_4	AUGUSTUS	intron	39037696	39037751	1	+	.	ID=g22381.t1.intron3;Parent=g22381.t1;
OX637535.1_Linnaemya_tessellans_genome_assembly,_chromosome:_4	AUGUSTUS	CDS	39037752	39037943	1	+	2	ID=g22381.t1.CDS4;Parent=g22381.t1;
OX637535.1_Linnaemya_tessellans_genome_assembly,_chromosome:_4	AUGUSTUS	exon	39037752	39037943	.	+	.	ID=g22381.t1.exon4;Parent=g22381.t1;
OX637535.1_Linnaemya_tessellans_genome_assembly,_chromosome:_4	AUGUSTUS	intron	39037944	39038032	1	+	.	ID=g22381.t1.intron4;Parent=g22381.t1;
OX637535.1_Linnaemya_tessellans_genome_assembly,_chromosome:_4	AUGUSTUS	CDS	39038033	39038137	1	+	2	ID=g22381.t1.CDS5;Parent=g22381.t1;
OX637535.1_Linnaemya_tessellans_genome_assembly,_chromosome:_4	AUGUSTUS	exon	39038033	39038137	.	+	.	ID=g22381.t1.exon5;Parent=g22381.t1;
OX637535.1_Linnaemya_tessellans_genome_assembly,_chromosome:_4	AUGUSTUS	intron	39038138	39040402	1	+	.	ID=g22381.t1.intron5;Parent=g22381.t1;
OX637535.1_Linnaemya_tessellans_genome_assembly,_chromosome:_4	AUGUSTUS	CDS	39040403	39040568	1	+	2	ID=g22381.t1.CDS6;Parent=g22381.t1;
OX637535.1_Linnaemya_tessellans_genome_assembly,_chromosome:_4	AUGUSTUS	exon	39040403	39040568	.	+	.	ID=g22381.t1.exon6;Parent=g22381.t1;
OX637535.1_Linnaemya_tessellans_genome_assembly,_chromosome:_4	AUGUSTUS	intron	39040569	39040688	1	+	.	ID=g22381.t1.intron6;Parent=g22381.t1;
OX637535.1_Linnaemya_tessellans_genome_assembly,_chromosome:_4	AUGUSTUS	CDS	39040689	39040896	1	+	1	ID=g22381.t1.CDS7;Parent=g22381.t1;
OX637535.1_Linnaemya_tessellans_genome_assembly,_chromosome:_4	AUGUSTUS	exon	39040689	39040896	.	+	.	ID=g22381.t1.exon7;Parent=g22381.t1;
OX637535.1_Linnaemya_tessellans_genome_assembly,_chromosome:_4	AUGUSTUS	intron	39040897	39040962	1	+	.	ID=g22381.t1.intron7;Parent=g22381.t1;
OX637535.1_Linnaemya_tessellans_genome_assembly,_chromosome:_4	AUGUSTUS	CDS	39040963	39041118	1	+	0	ID=g22381.t1.CDS8;Parent=g22381.t1;
OX637535.1_Linnaemya_tessellans_genome_assembly,_chromosome:_4	AUGUSTUS	exon	39040963	39041118	.	+	.	ID=g22381.t1.exon8;Parent=g22381.t1;
OX637535.1_Linnaemya_tessellans_genome_assembly,_chromosome:_4	AUGUSTUS	intron	39041119	39041181	1	+	.	ID=g22381.t1.intron8;Parent=g22381.t1;
OX637535.1_Linnaemya_tessellans_genome_assembly,_chromosome:_4	AUGUSTUS	CDS	39041182	39041241	1	+	0	ID=g22381.t1.CDS9;Parent=g22381.t1;
OX637535.1_Linnaemya_tessellans_genome_assembly,_chromosome:_4	AUGUSTUS	exon	39041182	39041241	.	+	.	ID=g22381.t1.exon9;Parent=g22381.t1;
OX637535.1_Linnaemya_tessellans_genome_assembly,_chromosome:_4	AUGUSTUS	stop_codon	39041239	39041241	.	+	0	ID=g22381.t1.stop1;Parent=g22381.t1;
OX637535.1_Linnaemya_tessellans_genome_assembly,_chromosome:_4	AUGUSTUS	gene	39063492	39064971	.	+	.	ID=g22382;
OX637535.1_Linnaemya_tessellans_genome_assembly,_chromosome:_4	AUGUSTUS	mRNA	39063492	39064971	1	+	.	ID=g22382.t1;Parent=g22382;
OX637535.1_Linnaemya_tessellans_genome_assembly,_chromosome:_4	AUGUSTUS	start_codon	39063492	39063494	.	+	0	ID=g22382.t1.start1;Parent=g22382.t1;
OX637535.1_Linnaemya_tessellans_genome_assembly,_chromosome:_4	AUGUSTUS	CDS	39063492	39063570	1	+	0	ID=g22382.t1.CDS1;Parent=g22382.t1;
OX637535.1_Linnaemya_tessellans_genome_assembly,_chromosome:_4	AUGUSTUS	exon	39063492	39063570	.	+	.	ID=g22382.t1.exon1;Parent=g22382.t1;
OX637535.1_Linnaemya_tessellans_genome_assembly,_chromosome:_4	AUGUSTUS	intron	39063571	39063627	1	+	.	ID=g22382.t1.intron1;Parent=g22382.t1;
OX637535.1_Linnaemya_tessellans_genome_assembly,_chromosome:_4	AUGUSTUS	CDS	39063628	39063872	1	+	2	ID=g22382.t1.CDS2;Parent=g22382.t1;
OX637535.1_Linnaemya_tessellans_genome_assembly,_chromosome:_4	AUGUSTUS	exon	39063628	39063872	.	+	.	ID=g22382.t1.exon2;Parent=g22382.t1;
OX637535.1_Linnaemya_tessellans_genome_assembly,_chromosome:_4	AUGUSTUS	intron	39063873	39064032	1	+	.	ID=g22382.t1.intron2;Parent=g22382.t1;
OX637535.1_Linnaemya_tessellans_genome_assembly,_chromosome:_4	AUGUSTUS	CDS	39064033	39064224	1	+	0	ID=g22382.t1.CDS3;Parent=g22382.t1;
OX637535.1_Linnaemya_tessellans_genome_assembly,_chromosome:_4	AUGUSTUS	exon	39064033	39064224	.	+	.	ID=g22382.t1.exon3;Parent=g22382.t1;
OX637535.1_Linnaemya_tessellans_genome_assembly,_chromosome:_4	AUGUSTUS	intron	39064225	39064287	1	+	.	ID=g22382.t1.intron3;Parent=g22382.t1;
OX637535.1_Linnaemya_tessellans_genome_assembly,_chromosome:_4	AUGUSTUS	CDS	39064288	39064416	1	+	0	ID=g22382.t1.CDS4;Parent=g22382.t1;
OX637535.1_Linnaemya_tessellans_genome_assembly,_chromosome:_4	AUGUSTUS	exon	39064288	39064416	.	+	.	ID=g22382.t1.exon4;Parent=g22382.t1;
OX637535.1_Linnaemya_tessellans_genome_assembly,_chromosome:_4	AUGUSTUS	intron	39064417	39064473	1	+	.	ID=g22382.t1.intron4;Parent=g22382.t1;
OX637535.1_Linnaemya_tessellans_genome_assembly,_chromosome:_4	AUGUSTUS	CDS	39064474	39064971	1	+	0	ID=g22382.t1.CDS5;Parent=g22382.t1;
OX637535.1_Linnaemya_tessellans_genome_assembly,_chromosome:_4	AUGUSTUS	exon	39064474	39064971	.	+	.	ID=g22382.t1.exon5;Parent=g22382.t1;
OX637535.1_Linnaemya_tessellans_genome_assembly,_chromosome:_4	AUGUSTUS	stop_codon	39064969	39064971	.	+	0	ID=g22382.t1.stop1;Parent=g22382.t1;
OX637535.1_Linnaemya_tessellans_genome_assembly,_chromosome:_4	AUGUSTUS	gene	39069458	39098106	.	-	.	ID=g22383;
OX637535.1_Linnaemya_tessellans_genome_assembly,_chromosome:_4	AUGUSTUS	mRNA	39069458	39098106	0.49	-	.	ID=g22383.t1;Parent=g22383;
OX637535.1_Linnaemya_tessellans_genome_assembly,_chromosome:_4	AUGUSTUS	stop_codon	39069458	39069460	.	-	0	ID=g22383.t1.stop1;Parent=g22383.t1;
OX637535.1_Linnaemya_tessellans_genome_assembly,_chromosome:_4	AUGUSTUS	CDS	39069458	39069648	1	-	2	ID=g22383.t1.CDS1;Parent=g22383.t1;
OX637535.1_Linnaemya_tessellans_genome_assembly,_chromosome:_4	AUGUSTUS	exon	39069458	39069648	.	-	.	ID=g22383.t1.exon1;Parent=g22383.t1;
OX637535.1_Linnaemya_tessellans_genome_assembly,_chromosome:_4	AUGUSTUS	intron	39069649	39069728	1	-	.	ID=g22383.t1.intron1;Parent=g22383.t1;
OX637535.1_Linnaemya_tessellans_genome_assembly,_chromosome:_4	AUGUSTUS	CDS	39069729	39070092	1	-	0	ID=g22383.t1.CDS2;Parent=g22383.t1;
OX637535.1_Linnaemya_tessellans_genome_assembly,_chromosome:_4	AUGUSTUS	exon	39069729	39070092	.	-	.	ID=g22383.t1.exon2;Parent=g22383.t1;
OX637535.1_Linnaemya_tessellans_genome_assembly,_chromosome:_4	AUGUSTUS	intron	39070093	39070340	1	-	.	ID=g22383.t1.intron2;Parent=g22383.t1;
OX637535.1_Linnaemya_tessellans_genome_assembly,_chromosome:_4	AUGUSTUS	CDS	39070341	39070586	1	-	0	ID=g22383.t1.CDS3;Parent=g22383.t1;
OX637535.1_Linnaemya_tessellans_genome_assembly,_chromosome:_4	AUGUSTUS	exon	39070341	39070586	.	-	.	ID=g22383.t1.exon3;Parent=g22383.t1;
OX637535.1_Linnaemya_tessellans_genome_assembly,_chromosome:_4	AUGUSTUS	intron	39070587	39070651	1	-	.	ID=g22383.t1.intron3;Parent=g22383.t1;
OX637535.1_Linnaemya_tessellans_genome_assembly,_chromosome:_4	AUGUSTUS	CDS	39070652	39071623	1	-	0	ID=g22383.t1.CDS4;Parent=g22383.t1;
OX637535.1_Linnaemya_tessellans_genome_assembly,_chromosome:_4	AUGUSTUS	exon	39070652	39071623	.	-	.	ID=g22383.t1.exon4;Parent=g22383.t1;
OX637535.1_Linnaemya_tessellans_genome_assembly,_chromosome:_4	AUGUSTUS	intron	39071624	39075732	1	-	.	ID=g22383.t1.intron4;Parent=g22383.t1;
OX637535.1_Linnaemya_tessellans_genome_assembly,_chromosome:_4	AUGUSTUS	CDS	39075733	39076305	0.99	-	0	ID=g22383.t1.CDS5;Parent=g22383.t1;
OX637535.1_Linnaemya_tessellans_genome_assembly,_chromosome:_4	AUGUSTUS	exon	39075733	39076305	.	-	.	ID=g22383.t1.exon5;Parent=g22383.t1;
OX637535.1_Linnaemya_tessellans_genome_assembly,_chromosome:_4	AUGUSTUS	intron	39076306	39076362	0.99	-	.	ID=g22383.t1.intron5;Parent=g22383.t1;
OX637535.1_Linnaemya_tessellans_genome_assembly,_chromosome:_4	AUGUSTUS	CDS	39076363	39076869	0.99	-	0	ID=g22383.t1.CDS6;Parent=g22383.t1;
OX637535.1_Linnaemya_tessellans_genome_assembly,_chromosome:_4	AUGUSTUS	exon	39076363	39076869	.	-	.	ID=g22383.t1.exon6;Parent=g22383.t1;
OX637535.1_Linnaemya_tessellans_genome_assembly,_chromosome:_4	AUGUSTUS	intron	39076870	39076926	1	-	.	ID=g22383.t1.intron6;Parent=g22383.t1;
OX637535.1_Linnaemya_tessellans_genome_assembly,_chromosome:_4	AUGUSTUS	CDS	39076927	39077822	1	-	2	ID=g22383.t1.CDS7;Parent=g22383.t1;
OX637535.1_Linnaemya_tessellans_genome_assembly,_chromosome:_4	AUGUSTUS	exon	39076927	39077822	.	-	.	ID=g22383.t1.exon7;Parent=g22383.t1;
OX637535.1_Linnaemya_tessellans_genome_assembly,_chromosome:_4	AUGUSTUS	intron	39077823	39080030	1	-	.	ID=g22383.t1.intron7;Parent=g22383.t1;
OX637535.1_Linnaemya_tessellans_genome_assembly,_chromosome:_4	AUGUSTUS	CDS	39080031	39080594	1	-	2	ID=g22383.t1.CDS8;Parent=g22383.t1;
OX637535.1_Linnaemya_tessellans_genome_assembly,_chromosome:_4	AUGUSTUS	exon	39080031	39080594	.	-	.	ID=g22383.t1.exon8;Parent=g22383.t1;
OX637535.1_Linnaemya_tessellans_genome_assembly,_chromosome:_4	AUGUSTUS	intron	39080595	39084270	1	-	.	ID=g22383.t1.intron8;Parent=g22383.t1;
OX637535.1_Linnaemya_tessellans_genome_assembly,_chromosome:_4	AUGUSTUS	CDS	39084271	39084394	1	-	0	ID=g22383.t1.CDS9;Parent=g22383.t1;
OX637535.1_Linnaemya_tessellans_genome_assembly,_chromosome:_4	AUGUSTUS	exon	39084271	39084394	.	-	.	ID=g22383.t1.exon9;Parent=g22383.t1;
OX637535.1_Linnaemya_tessellans_genome_assembly,_chromosome:_4	AUGUSTUS	intron	39084395	39084849	1	-	.	ID=g22383.t1.intron9;Parent=g22383.t1;
OX637535.1_Linnaemya_tessellans_genome_assembly,_chromosome:_4	AUGUSTUS	CDS	39084850	39085015	1	-	1	ID=g22383.t1.CDS10;Parent=g22383.t1;
OX637535.1_Linnaemya_tessellans_genome_assembly,_chromosome:_4	AUGUSTUS	exon	39084850	39085015	.	-	.	ID=g22383.t1.exon10;Parent=g22383.t1;
OX637535.1_Linnaemya_tessellans_genome_assembly,_chromosome:_4	AUGUSTUS	intron	39085016	39085279	1	-	.	ID=g22383.t1.intron10;Parent=g22383.t1;
OX637535.1_Linnaemya_tessellans_genome_assembly,_chromosome:_4	AUGUSTUS	CDS	39085280	39085443	1	-	0	ID=g22383.t1.CDS11;Parent=g22383.t1;
OX637535.1_Linnaemya_tessellans_genome_assembly,_chromosome:_4	AUGUSTUS	exon	39085280	39085443	.	-	.	ID=g22383.t1.exon11;Parent=g22383.t1;
OX637535.1_Linnaemya_tessellans_genome_assembly,_chromosome:_4	AUGUSTUS	intron	39085444	39087570	1	-	.	ID=g22383.t1.intron11;Parent=g22383.t1;
OX637535.1_Linnaemya_tessellans_genome_assembly,_chromosome:_4	AUGUSTUS	CDS	39087571	39087712	1	-	1	ID=g22383.t1.CDS12;Parent=g22383.t1;
OX637535.1_Linnaemya_tessellans_genome_assembly,_chromosome:_4	AUGUSTUS	exon	39087571	39087712	.	-	.	ID=g22383.t1.exon12;Parent=g22383.t1;
OX637535.1_Linnaemya_tessellans_genome_assembly,_chromosome:_4	AUGUSTUS	intron	39087713	39089092	1	-	.	ID=g22383.t1.intron12;Parent=g22383.t1;
OX637535.1_Linnaemya_tessellans_genome_assembly,_chromosome:_4	AUGUSTUS	CDS	39089093	39089198	1	-	2	ID=g22383.t1.CDS13;Parent=g22383.t1;
OX637535.1_Linnaemya_tessellans_genome_assembly,_chromosome:_4	AUGUSTUS	exon	39089093	39089198	.	-	.	ID=g22383.t1.exon13;Parent=g22383.t1;
OX637535.1_Linnaemya_tessellans_genome_assembly,_chromosome:_4	AUGUSTUS	intron	39089199	39094018	1	-	.	ID=g22383.t1.intron13;Parent=g22383.t1;
OX637535.1_Linnaemya_tessellans_genome_assembly,_chromosome:_4	AUGUSTUS	CDS	39094019	39094190	1	-	0	ID=g22383.t1.CDS14;Parent=g22383.t1;
OX637535.1_Linnaemya_tessellans_genome_assembly,_chromosome:_4	AUGUSTUS	exon	39094019	39094190	.	-	.	ID=g22383.t1.exon14;Parent=g22383.t1;
OX637535.1_Linnaemya_tessellans_genome_assembly,_chromosome:_4	AUGUSTUS	intron	39094191	39094320	1	-	.	ID=g22383.t1.intron14;Parent=g22383.t1;
OX637535.1_Linnaemya_tessellans_genome_assembly,_chromosome:_4	AUGUSTUS	CDS	39094321	39094455	1	-	0	ID=g22383.t1.CDS15;Parent=g22383.t1;
OX637535.1_Linnaemya_tessellans_genome_assembly,_chromosome:_4	AUGUSTUS	exon	39094321	39094455	.	-	.	ID=g22383.t1.exon15;Parent=g22383.t1;
OX637535.1_Linnaemya_tessellans_genome_assembly,_chromosome:_4	AUGUSTUS	intron	39094456	39094521	1	-	.	ID=g22383.t1.intron15;Parent=g22383.t1;
OX637535.1_Linnaemya_tessellans_genome_assembly,_chromosome:_4	AUGUSTUS	CDS	39094522	39094620	1	-	0	ID=g22383.t1.CDS16;Parent=g22383.t1;
OX637535.1_Linnaemya_tessellans_genome_assembly,_chromosome:_4	AUGUSTUS	exon	39094522	39094620	.	-	.	ID=g22383.t1.exon16;Parent=g22383.t1;
OX637535.1_Linnaemya_tessellans_genome_assembly,_chromosome:_4	AUGUSTUS	intron	39094621	39097083	1	-	.	ID=g22383.t1.intron16;Parent=g22383.t1;
OX637535.1_Linnaemya_tessellans_genome_assembly,_chromosome:_4	AUGUSTUS	CDS	39097084	39097217	1	-	2	ID=g22383.t1.CDS17;Parent=g22383.t1;
OX637535.1_Linnaemya_tessellans_genome_assembly,_chromosome:_4	AUGUSTUS	exon	39097084	39097217	.	-	.	ID=g22383.t1.exon17;Parent=g22383.t1;
OX637535.1_Linnaemya_tessellans_genome_assembly,_chromosome:_4	AUGUSTUS	intron	39097218	39097871	1	-	.	ID=g22383.t1.intron17;Parent=g22383.t1;
OX637535.1_Linnaemya_tessellans_genome_assembly,_chromosome:_4	AUGUSTUS	CDS	39097872	39098039	0.54	-	2	ID=g22383.t1.CDS18;Parent=g22383.t1;
OX637535.1_Linnaemya_tessellans_genome_assembly,_chromosome:_4	AUGUSTUS	exon	39097872	39098039	.	-	.	ID=g22383.t1.exon18;Parent=g22383.t1;
OX637535.1_Linnaemya_tessellans_genome_assembly,_chromosome:_4	AUGUSTUS	intron	39098040	39098099	0.5	-	.	ID=g22383.t1.intron18;Parent=g22383.t1;
OX637535.1_Linnaemya_tessellans_genome_assembly,_chromosome:_4	AUGUSTUS	CDS	39098100	39098106	0.55	-	0	ID=g22383.t1.CDS19;Parent=g22383.t1;
OX637535.1_Linnaemya_tessellans_genome_assembly,_chromosome:_4	AUGUSTUS	exon	39098100	39098106	.	-	.	ID=g22383.t1.exon19;Parent=g22383.t1;
OX637535.1_Linnaemya_tessellans_genome_assembly,_chromosome:_4	AUGUSTUS	start_codon	39098104	39098106	.	-	0	ID=g22383.t1.start1;Parent=g22383.t1;
OX637535.1_Linnaemya_tessellans_genome_assembly,_chromosome:_4	AUGUSTUS	mRNA	39069458	39098106	0.53	-	.	ID=g22383.t2;Parent=g22383;
OX637535.1_Linnaemya_tessellans_genome_assembly,_chromosome:_4	AUGUSTUS	stop_codon	39069458	39069460	.	-	0	ID=g22383.t2.stop1;Parent=g22383.t2;
OX637535.1_Linnaemya_tessellans_genome_assembly,_chromosome:_4	AUGUSTUS	CDS	39069458	39069648	1	-	2	ID=g22383.t2.CDS1;Parent=g22383.t2;
OX637535.1_Linnaemya_tessellans_genome_assembly,_chromosome:_4	AUGUSTUS	exon	39069458	39069648	.	-	.	ID=g22383.t2.exon1;Parent=g22383.t2;
OX637535.1_Linnaemya_tessellans_genome_assembly,_chromosome:_4	AUGUSTUS	intron	39069649	39069728	1	-	.	ID=g22383.t2.intron1;Parent=g22383.t2;
OX637535.1_Linnaemya_tessellans_genome_assembly,_chromosome:_4	AUGUSTUS	CDS	39069729	39070092	1	-	0	ID=g22383.t2.CDS2;Parent=g22383.t2;
OX637535.1_Linnaemya_tessellans_genome_assembly,_chromosome:_4	AUGUSTUS	exon	39069729	39070092	.	-	.	ID=g22383.t2.exon2;Parent=g22383.t2;
OX637535.1_Linnaemya_tessellans_genome_assembly,_chromosome:_4	AUGUSTUS	intron	39070093	39070340	1	-	.	ID=g22383.t2.intron2;Parent=g22383.t2;
OX637535.1_Linnaemya_tessellans_genome_assembly,_chromosome:_4	AUGUSTUS	CDS	39070341	39070586	1	-	0	ID=g22383.t2.CDS3;Parent=g22383.t2;
OX637535.1_Linnaemya_tessellans_genome_assembly,_chromosome:_4	AUGUSTUS	exon	39070341	39070586	.	-	.	ID=g22383.t2.exon3;Parent=g22383.t2;
OX637535.1_Linnaemya_tessellans_genome_assembly,_chromosome:_4	AUGUSTUS	intron	39070587	39070651	1	-	.	ID=g22383.t2.intron3;Parent=g22383.t2;
OX637535.1_Linnaemya_tessellans_genome_assembly,_chromosome:_4	AUGUSTUS	CDS	39070652	39071623	1	-	0	ID=g22383.t2.CDS4;Parent=g22383.t2;
OX637535.1_Linnaemya_tessellans_genome_assembly,_chromosome:_4	AUGUSTUS	exon	39070652	39071623	.	-	.	ID=g22383.t2.exon4;Parent=g22383.t2;
OX637535.1_Linnaemya_tessellans_genome_assembly,_chromosome:_4	AUGUSTUS	intron	39071624	39071799	1	-	.	ID=g22383.t2.intron4;Parent=g22383.t2;
OX637535.1_Linnaemya_tessellans_genome_assembly,_chromosome:_4	AUGUSTUS	CDS	39071800	39071847	1	-	0	ID=g22383.t2.CDS5;Parent=g22383.t2;
OX637535.1_Linnaemya_tessellans_genome_assembly,_chromosome:_4	AUGUSTUS	exon	39071800	39071847	.	-	.	ID=g22383.t2.exon5;Parent=g22383.t2;
OX637535.1_Linnaemya_tessellans_genome_assembly,_chromosome:_4	AUGUSTUS	intron	39071848	39075732	1	-	.	ID=g22383.t2.intron5;Parent=g22383.t2;
OX637535.1_Linnaemya_tessellans_genome_assembly,_chromosome:_4	AUGUSTUS	CDS	39075733	39076305	1	-	0	ID=g22383.t2.CDS6;Parent=g22383.t2;
OX637535.1_Linnaemya_tessellans_genome_assembly,_chromosome:_4	AUGUSTUS	exon	39075733	39076305	.	-	.	ID=g22383.t2.exon6;Parent=g22383.t2;
OX637535.1_Linnaemya_tessellans_genome_assembly,_chromosome:_4	AUGUSTUS	intron	39076306	39076362	1	-	.	ID=g22383.t2.intron6;Parent=g22383.t2;
OX637535.1_Linnaemya_tessellans_genome_assembly,_chromosome:_4	AUGUSTUS	CDS	39076363	39076869	1	-	0	ID=g22383.t2.CDS7;Parent=g22383.t2;
OX637535.1_Linnaemya_tessellans_genome_assembly,_chromosome:_4	AUGUSTUS	exon	39076363	39076869	.	-	.	ID=g22383.t2.exon7;Parent=g22383.t2;
OX637535.1_Linnaemya_tessellans_genome_assembly,_chromosome:_4	AUGUSTUS	intron	39076870	39076926	1	-	.	ID=g22383.t2.intron7;Parent=g22383.t2;
OX637535.1_Linnaemya_tessellans_genome_assembly,_chromosome:_4	AUGUSTUS	CDS	39076927	39077822	1	-	2	ID=g22383.t2.CDS8;Parent=g22383.t2;
OX637535.1_Linnaemya_tessellans_genome_assembly,_chromosome:_4	AUGUSTUS	exon	39076927	39077822	.	-	.	ID=g22383.t2.exon8;Parent=g22383.t2;
OX637535.1_Linnaemya_tessellans_genome_assembly,_chromosome:_4	AUGUSTUS	intron	39077823	39080030	1	-	.	ID=g22383.t2.intron8;Parent=g22383.t2;
OX637535.1_Linnaemya_tessellans_genome_assembly,_chromosome:_4	AUGUSTUS	CDS	39080031	39080594	1	-	2	ID=g22383.t2.CDS9;Parent=g22383.t2;
OX637535.1_Linnaemya_tessellans_genome_assembly,_chromosome:_4	AUGUSTUS	exon	39080031	39080594	.	-	.	ID=g22383.t2.exon9;Parent=g22383.t2;
OX637535.1_Linnaemya_tessellans_genome_assembly,_chromosome:_4	AUGUSTUS	intron	39080595	39084270	1	-	.	ID=g22383.t2.intron9;Parent=g22383.t2;
OX637535.1_Linnaemya_tessellans_genome_assembly,_chromosome:_4	AUGUSTUS	CDS	39084271	39084394	1	-	0	ID=g22383.t2.CDS10;Parent=g22383.t2;
OX637535.1_Linnaemya_tessellans_genome_assembly,_chromosome:_4	AUGUSTUS	exon	39084271	39084394	.	-	.	ID=g22383.t2.exon10;Parent=g22383.t2;
OX637535.1_Linnaemya_tessellans_genome_assembly,_chromosome:_4	AUGUSTUS	intron	39084395	39084849	1	-	.	ID=g22383.t2.intron10;Parent=g22383.t2;
OX637535.1_Linnaemya_tessellans_genome_assembly,_chromosome:_4	AUGUSTUS	CDS	39084850	39085015	1	-	1	ID=g22383.t2.CDS11;Parent=g22383.t2;
OX637535.1_Linnaemya_tessellans_genome_assembly,_chromosome:_4	AUGUSTUS	exon	39084850	39085015	.	-	.	ID=g22383.t2.exon11;Parent=g22383.t2;
OX637535.1_Linnaemya_tessellans_genome_assembly,_chromosome:_4	AUGUSTUS	intron	39085016	39085279	1	-	.	ID=g22383.t2.intron11;Parent=g22383.t2;
OX637535.1_Linnaemya_tessellans_genome_assembly,_chromosome:_4	AUGUSTUS	CDS	39085280	39085443	1	-	0	ID=g22383.t2.CDS12;Parent=g22383.t2;
OX637535.1_Linnaemya_tessellans_genome_assembly,_chromosome:_4	AUGUSTUS	exon	39085280	39085443	.	-	.	ID=g22383.t2.exon12;Parent=g22383.t2;
OX637535.1_Linnaemya_tessellans_genome_assembly,_chromosome:_4	AUGUSTUS	intron	39085444	39087570	1	-	.	ID=g22383.t2.intron12;Parent=g22383.t2;
OX637535.1_Linnaemya_tessellans_genome_assembly,_chromosome:_4	AUGUSTUS	CDS	39087571	39087712	1	-	1	ID=g22383.t2.CDS13;Parent=g22383.t2;
OX637535.1_Linnaemya_tessellans_genome_assembly,_chromosome:_4	AUGUSTUS	exon	39087571	39087712	.	-	.	ID=g22383.t2.exon13;Parent=g22383.t2;
OX637535.1_Linnaemya_tessellans_genome_assembly,_chromosome:_4	AUGUSTUS	intron	39087713	39089092	1	-	.	ID=g22383.t2.intron13;Parent=g22383.t2;
OX637535.1_Linnaemya_tessellans_genome_assembly,_chromosome:_4	AUGUSTUS	CDS	39089093	39089198	1	-	2	ID=g22383.t2.CDS14;Parent=g22383.t2;
OX637535.1_Linnaemya_tessellans_genome_assembly,_chromosome:_4	AUGUSTUS	exon	39089093	39089198	.	-	.	ID=g22383.t2.exon14;Parent=g22383.t2;
OX637535.1_Linnaemya_tessellans_genome_assembly,_chromosome:_4	AUGUSTUS	intron	39089199	39094018	1	-	.	ID=g22383.t2.intron14;Parent=g22383.t2;
OX637535.1_Linnaemya_tessellans_genome_assembly,_chromosome:_4	AUGUSTUS	CDS	39094019	39094190	1	-	0	ID=g22383.t2.CDS15;Parent=g22383.t2;
OX637535.1_Linnaemya_tessellans_genome_assembly,_chromosome:_4	AUGUSTUS	exon	39094019	39094190	.	-	.	ID=g22383.t2.exon15;Parent=g22383.t2;
OX637535.1_Linnaemya_tessellans_genome_assembly,_chromosome:_4	AUGUSTUS	intron	39094191	39094320	1	-	.	ID=g22383.t2.intron15;Parent=g22383.t2;
OX637535.1_Linnaemya_tessellans_genome_assembly,_chromosome:_4	AUGUSTUS	CDS	39094321	39094455	1	-	0	ID=g22383.t2.CDS16;Parent=g22383.t2;
OX637535.1_Linnaemya_tessellans_genome_assembly,_chromosome:_4	AUGUSTUS	exon	39094321	39094455	.	-	.	ID=g22383.t2.exon16;Parent=g22383.t2;
OX637535.1_Linnaemya_tessellans_genome_assembly,_chromosome:_4	AUGUSTUS	intron	39094456	39094521	1	-	.	ID=g22383.t2.intron16;Parent=g22383.t2;
OX637535.1_Linnaemya_tessellans_genome_assembly,_chromosome:_4	AUGUSTUS	CDS	39094522	39094620	1	-	0	ID=g22383.t2.CDS17;Parent=g22383.t2;
OX637535.1_Linnaemya_tessellans_genome_assembly,_chromosome:_4	AUGUSTUS	exon	39094522	39094620	.	-	.	ID=g22383.t2.exon17;Parent=g22383.t2;
OX637535.1_Linnaemya_tessellans_genome_assembly,_chromosome:_4	AUGUSTUS	intron	39094621	39097083	1	-	.	ID=g22383.t2.intron17;Parent=g22383.t2;
OX637535.1_Linnaemya_tessellans_genome_assembly,_chromosome:_4	AUGUSTUS	CDS	39097084	39097217	1	-	2	ID=g22383.t2.CDS18;Parent=g22383.t2;
OX637535.1_Linnaemya_tessellans_genome_assembly,_chromosome:_4	AUGUSTUS	exon	39097084	39097217	.	-	.	ID=g22383.t2.exon18;Parent=g22383.t2;
OX637535.1_Linnaemya_tessellans_genome_assembly,_chromosome:_4	AUGUSTUS	intron	39097218	39097871	1	-	.	ID=g22383.t2.intron18;Parent=g22383.t2;
OX637535.1_Linnaemya_tessellans_genome_assembly,_chromosome:_4	AUGUSTUS	CDS	39097872	39098039	0.53	-	2	ID=g22383.t2.CDS19;Parent=g22383.t2;
OX637535.1_Linnaemya_tessellans_genome_assembly,_chromosome:_4	AUGUSTUS	exon	39097872	39098039	.	-	.	ID=g22383.t2.exon19;Parent=g22383.t2;
OX637535.1_Linnaemya_tessellans_genome_assembly,_chromosome:_4	AUGUSTUS	intron	39098040	39098099	0.53	-	.	ID=g22383.t2.intron19;Parent=g22383.t2;
OX637535.1_Linnaemya_tessellans_genome_assembly,_chromosome:_4	AUGUSTUS	CDS	39098100	39098106	0.55	-	0	ID=g22383.t2.CDS20;Parent=g22383.t2;
OX637535.1_Linnaemya_tessellans_genome_assembly,_chromosome:_4	AUGUSTUS	exon	39098100	39098106	.	-	.	ID=g22383.t2.exon20;Parent=g22383.t2;
OX637535.1_Linnaemya_tessellans_genome_assembly,_chromosome:_4	AUGUSTUS	start_codon	39098104	39098106	.	-	0	ID=g22383.t2.start1;Parent=g22383.t2;
OX637535.1_Linnaemya_tessellans_genome_assembly,_chromosome:_4	AUGUSTUS	gene	39107615	39154233	.	+	.	ID=g22384;
OX637535.1_Linnaemya_tessellans_genome_assembly,_chromosome:_4	AUGUSTUS	mRNA	39107615	39154233	0.88	+	.	ID=g22384.t1;Parent=g22384;
OX637535.1_Linnaemya_tessellans_genome_assembly,_chromosome:_4	AUGUSTUS	start_codon	39107615	39107617	.	+	0	ID=g22384.t1.start1;Parent=g22384.t1;
OX637535.1_Linnaemya_tessellans_genome_assembly,_chromosome:_4	AUGUSTUS	CDS	39107615	39108922	0.91	+	0	ID=g22384.t1.CDS1;Parent=g22384.t1;
OX637535.1_Linnaemya_tessellans_genome_assembly,_chromosome:_4	AUGUSTUS	exon	39107615	39108922	.	+	.	ID=g22384.t1.exon1;Parent=g22384.t1;
OX637535.1_Linnaemya_tessellans_genome_assembly,_chromosome:_4	AUGUSTUS	intron	39108923	39116252	1	+	.	ID=g22384.t1.intron1;Parent=g22384.t1;
OX637535.1_Linnaemya_tessellans_genome_assembly,_chromosome:_4	AUGUSTUS	CDS	39116253	39116395	1	+	0	ID=g22384.t1.CDS2;Parent=g22384.t1;
OX637535.1_Linnaemya_tessellans_genome_assembly,_chromosome:_4	AUGUSTUS	exon	39116253	39116395	.	+	.	ID=g22384.t1.exon2;Parent=g22384.t1;
OX637535.1_Linnaemya_tessellans_genome_assembly,_chromosome:_4	AUGUSTUS	intron	39116396	39119558	1	+	.	ID=g22384.t1.intron2;Parent=g22384.t1;
OX637535.1_Linnaemya_tessellans_genome_assembly,_chromosome:_4	AUGUSTUS	CDS	39119559	39119974	1	+	1	ID=g22384.t1.CDS3;Parent=g22384.t1;
OX637535.1_Linnaemya_tessellans_genome_assembly,_chromosome:_4	AUGUSTUS	exon	39119559	39119974	.	+	.	ID=g22384.t1.exon3;Parent=g22384.t1;
OX637535.1_Linnaemya_tessellans_genome_assembly,_chromosome:_4	AUGUSTUS	intron	39119975	39125103	1	+	.	ID=g22384.t1.intron3;Parent=g22384.t1;
OX637535.1_Linnaemya_tessellans_genome_assembly,_chromosome:_4	AUGUSTUS	CDS	39125104	39125225	1	+	2	ID=g22384.t1.CDS4;Parent=g22384.t1;
OX637535.1_Linnaemya_tessellans_genome_assembly,_chromosome:_4	AUGUSTUS	exon	39125104	39125225	.	+	.	ID=g22384.t1.exon4;Parent=g22384.t1;
OX637535.1_Linnaemya_tessellans_genome_assembly,_chromosome:_4	AUGUSTUS	intron	39125226	39139115	1	+	.	ID=g22384.t1.intron4;Parent=g22384.t1;
OX637535.1_Linnaemya_tessellans_genome_assembly,_chromosome:_4	AUGUSTUS	CDS	39139116	39139234	1	+	0	ID=g22384.t1.CDS5;Parent=g22384.t1;
OX637535.1_Linnaemya_tessellans_genome_assembly,_chromosome:_4	AUGUSTUS	exon	39139116	39139234	.	+	.	ID=g22384.t1.exon5;Parent=g22384.t1;
OX637535.1_Linnaemya_tessellans_genome_assembly,_chromosome:_4	AUGUSTUS	intron	39139235	39142906	1	+	.	ID=g22384.t1.intron5;Parent=g22384.t1;
OX637535.1_Linnaemya_tessellans_genome_assembly,_chromosome:_4	AUGUSTUS	CDS	39142907	39142974	0.97	+	1	ID=g22384.t1.CDS6;Parent=g22384.t1;
OX637535.1_Linnaemya_tessellans_genome_assembly,_chromosome:_4	AUGUSTUS	exon	39142907	39142974	.	+	.	ID=g22384.t1.exon6;Parent=g22384.t1;
OX637535.1_Linnaemya_tessellans_genome_assembly,_chromosome:_4	AUGUSTUS	intron	39142975	39154108	0.97	+	.	ID=g22384.t1.intron6;Parent=g22384.t1;
OX637535.1_Linnaemya_tessellans_genome_assembly,_chromosome:_4	AUGUSTUS	CDS	39154109	39154233	0.97	+	2	ID=g22384.t1.CDS7;Parent=g22384.t1;
OX637535.1_Linnaemya_tessellans_genome_assembly,_chromosome:_4	AUGUSTUS	exon	39154109	39154233	.	+	.	ID=g22384.t1.exon7;Parent=g22384.t1;
OX637535.1_Linnaemya_tessellans_genome_assembly,_chromosome:_4	AUGUSTUS	stop_codon	39154231	39154233	.	+	0	ID=g22384.t1.stop1;Parent=g22384.t1;
OX637535.1_Linnaemya_tessellans_genome_assembly,_chromosome:_4	GeneMark.hmm3	mRNA	39107615	39119988	.	+	.	ID=g22384.t2;Parent=g22384;
OX637535.1_Linnaemya_tessellans_genome_assembly,_chromosome:_4	GeneMark.hmm3	start_codon	39107615	39107617	.	+	0	ID=g22384.t2.start1;Parent=g22384.t2;
OX637535.1_Linnaemya_tessellans_genome_assembly,_chromosome:_4	GeneMark.hmm3	CDS	39107615	39108922	.	+	0	ID=g22384.t2.CDS1;Parent=g22384.t2;
OX637535.1_Linnaemya_tessellans_genome_assembly,_chromosome:_4	GeneMark.hmm3	exon	39107615	39108922	0	+	.	ID=g22384.t2.exon1;Parent=g22384.t2;
OX637535.1_Linnaemya_tessellans_genome_assembly,_chromosome:_4	GeneMark.hmm3	intron	39108923	39116252	.	+	0	ID=g22384.t2.intron1;Parent=g22384.t2;
OX637535.1_Linnaemya_tessellans_genome_assembly,_chromosome:_4	GeneMark.hmm3	CDS	39116253	39116395	.	+	0	ID=g22384.t2.CDS2;Parent=g22384.t2;
OX637535.1_Linnaemya_tessellans_genome_assembly,_chromosome:_4	GeneMark.hmm3	exon	39116253	39116395	0	+	.	ID=g22384.t2.exon2;Parent=g22384.t2;
OX637535.1_Linnaemya_tessellans_genome_assembly,_chromosome:_4	GeneMark.hmm3	intron	39116396	39119558	.	+	1	ID=g22384.t2.intron2;Parent=g22384.t2;
OX637535.1_Linnaemya_tessellans_genome_assembly,_chromosome:_4	GeneMark.hmm3	CDS	39119559	39119988	.	+	1	ID=g22384.t2.CDS3;Parent=g22384.t2;
OX637535.1_Linnaemya_tessellans_genome_assembly,_chromosome:_4	GeneMark.hmm3	exon	39119559	39119988	0	+	.	ID=g22384.t2.exon3;Parent=g22384.t2;
OX637535.1_Linnaemya_tessellans_genome_assembly,_chromosome:_4	GeneMark.hmm3	stop_codon	39119986	39119988	.	+	0	ID=g22384.t2.stop1;Parent=g22384.t2;
OX637535.1_Linnaemya_tessellans_genome_assembly,_chromosome:_4	AUGUSTUS	gene	39156902	39187189	.	-	.	ID=g22385;
OX637535.1_Linnaemya_tessellans_genome_assembly,_chromosome:_4	AUGUSTUS	mRNA	39156902	39187189	0.27	-	.	ID=g22385.t1;Parent=g22385;
OX637535.1_Linnaemya_tessellans_genome_assembly,_chromosome:_4	AUGUSTUS	stop_codon	39156902	39156904	.	-	0	ID=g22385.t1.stop1;Parent=g22385.t1;
OX637535.1_Linnaemya_tessellans_genome_assembly,_chromosome:_4	AUGUSTUS	CDS	39156902	39157088	1	-	1	ID=g22385.t1.CDS1;Parent=g22385.t1;
OX637535.1_Linnaemya_tessellans_genome_assembly,_chromosome:_4	AUGUSTUS	exon	39156902	39157088	.	-	.	ID=g22385.t1.exon1;Parent=g22385.t1;
OX637535.1_Linnaemya_tessellans_genome_assembly,_chromosome:_4	AUGUSTUS	intron	39157089	39158337	1	-	.	ID=g22385.t1.intron1;Parent=g22385.t1;
OX637535.1_Linnaemya_tessellans_genome_assembly,_chromosome:_4	AUGUSTUS	CDS	39158338	39158492	1	-	0	ID=g22385.t1.CDS2;Parent=g22385.t1;
OX637535.1_Linnaemya_tessellans_genome_assembly,_chromosome:_4	AUGUSTUS	exon	39158338	39158492	.	-	.	ID=g22385.t1.exon2;Parent=g22385.t1;
OX637535.1_Linnaemya_tessellans_genome_assembly,_chromosome:_4	AUGUSTUS	intron	39158493	39159297	1	-	.	ID=g22385.t1.intron2;Parent=g22385.t1;
OX637535.1_Linnaemya_tessellans_genome_assembly,_chromosome:_4	AUGUSTUS	CDS	39159298	39159408	1	-	0	ID=g22385.t1.CDS3;Parent=g22385.t1;
OX637535.1_Linnaemya_tessellans_genome_assembly,_chromosome:_4	AUGUSTUS	exon	39159298	39159408	.	-	.	ID=g22385.t1.exon3;Parent=g22385.t1;
OX637535.1_Linnaemya_tessellans_genome_assembly,_chromosome:_4	AUGUSTUS	intron	39159409	39159739	1	-	.	ID=g22385.t1.intron3;Parent=g22385.t1;
OX637535.1_Linnaemya_tessellans_genome_assembly,_chromosome:_4	AUGUSTUS	CDS	39159740	39159894	1	-	2	ID=g22385.t1.CDS4;Parent=g22385.t1;
OX637535.1_Linnaemya_tessellans_genome_assembly,_chromosome:_4	AUGUSTUS	exon	39159740	39159894	.	-	.	ID=g22385.t1.exon4;Parent=g22385.t1;
OX637535.1_Linnaemya_tessellans_genome_assembly,_chromosome:_4	AUGUSTUS	intron	39159895	39163332	1	-	.	ID=g22385.t1.intron4;Parent=g22385.t1;
OX637535.1_Linnaemya_tessellans_genome_assembly,_chromosome:_4	AUGUSTUS	CDS	39163333	39163502	1	-	1	ID=g22385.t1.CDS5;Parent=g22385.t1;
OX637535.1_Linnaemya_tessellans_genome_assembly,_chromosome:_4	AUGUSTUS	exon	39163333	39163502	.	-	.	ID=g22385.t1.exon5;Parent=g22385.t1;
OX637535.1_Linnaemya_tessellans_genome_assembly,_chromosome:_4	AUGUSTUS	intron	39163503	39170108	1	-	.	ID=g22385.t1.intron5;Parent=g22385.t1;
OX637535.1_Linnaemya_tessellans_genome_assembly,_chromosome:_4	AUGUSTUS	CDS	39170109	39170258	1	-	1	ID=g22385.t1.CDS6;Parent=g22385.t1;
OX637535.1_Linnaemya_tessellans_genome_assembly,_chromosome:_4	AUGUSTUS	exon	39170109	39170258	.	-	.	ID=g22385.t1.exon6;Parent=g22385.t1;
OX637535.1_Linnaemya_tessellans_genome_assembly,_chromosome:_4	AUGUSTUS	intron	39170259	39174128	1	-	.	ID=g22385.t1.intron6;Parent=g22385.t1;
OX637535.1_Linnaemya_tessellans_genome_assembly,_chromosome:_4	AUGUSTUS	CDS	39174129	39174296	1	-	1	ID=g22385.t1.CDS7;Parent=g22385.t1;
OX637535.1_Linnaemya_tessellans_genome_assembly,_chromosome:_4	AUGUSTUS	exon	39174129	39174296	.	-	.	ID=g22385.t1.exon7;Parent=g22385.t1;
OX637535.1_Linnaemya_tessellans_genome_assembly,_chromosome:_4	AUGUSTUS	intron	39174297	39179402	1	-	.	ID=g22385.t1.intron7;Parent=g22385.t1;
OX637535.1_Linnaemya_tessellans_genome_assembly,_chromosome:_4	AUGUSTUS	CDS	39179403	39179546	0.92	-	1	ID=g22385.t1.CDS8;Parent=g22385.t1;
OX637535.1_Linnaemya_tessellans_genome_assembly,_chromosome:_4	AUGUSTUS	exon	39179403	39179546	.	-	.	ID=g22385.t1.exon8;Parent=g22385.t1;
OX637535.1_Linnaemya_tessellans_genome_assembly,_chromosome:_4	AUGUSTUS	intron	39179547	39187166	0.27	-	.	ID=g22385.t1.intron8;Parent=g22385.t1;
OX637535.1_Linnaemya_tessellans_genome_assembly,_chromosome:_4	AUGUSTUS	CDS	39187167	39187189	0.27	-	0	ID=g22385.t1.CDS9;Parent=g22385.t1;
OX637535.1_Linnaemya_tessellans_genome_assembly,_chromosome:_4	AUGUSTUS	exon	39187167	39187189	.	-	.	ID=g22385.t1.exon9;Parent=g22385.t1;
OX637535.1_Linnaemya_tessellans_genome_assembly,_chromosome:_4	AUGUSTUS	start_codon	39187187	39187189	.	-	0	ID=g22385.t1.start1;Parent=g22385.t1;
OX637535.1_Linnaemya_tessellans_genome_assembly,_chromosome:_4	AUGUSTUS	gene	39199270	39200503	.	+	.	ID=g22386;
OX637535.1_Linnaemya_tessellans_genome_assembly,_chromosome:_4	AUGUSTUS	mRNA	39199270	39200503	1	+	.	ID=g22386.t1;Parent=g22386;
OX637535.1_Linnaemya_tessellans_genome_assembly,_chromosome:_4	AUGUSTUS	start_codon	39199270	39199272	.	+	0	ID=g22386.t1.start1;Parent=g22386.t1;
OX637535.1_Linnaemya_tessellans_genome_assembly,_chromosome:_4	AUGUSTUS	CDS	39199270	39199452	1	+	0	ID=g22386.t1.CDS1;Parent=g22386.t1;
OX637535.1_Linnaemya_tessellans_genome_assembly,_chromosome:_4	AUGUSTUS	exon	39199270	39199452	.	+	.	ID=g22386.t1.exon1;Parent=g22386.t1;
OX637535.1_Linnaemya_tessellans_genome_assembly,_chromosome:_4	AUGUSTUS	intron	39199453	39199526	1	+	.	ID=g22386.t1.intron1;Parent=g22386.t1;
OX637535.1_Linnaemya_tessellans_genome_assembly,_chromosome:_4	AUGUSTUS	CDS	39199527	39199735	1	+	0	ID=g22386.t1.CDS2;Parent=g22386.t1;
OX637535.1_Linnaemya_tessellans_genome_assembly,_chromosome:_4	AUGUSTUS	exon	39199527	39199735	.	+	.	ID=g22386.t1.exon2;Parent=g22386.t1;
OX637535.1_Linnaemya_tessellans_genome_assembly,_chromosome:_4	AUGUSTUS	intron	39199736	39199800	1	+	.	ID=g22386.t1.intron2;Parent=g22386.t1;
OX637535.1_Linnaemya_tessellans_genome_assembly,_chromosome:_4	AUGUSTUS	CDS	39199801	39200503	1	+	1	ID=g22386.t1.CDS3;Parent=g22386.t1;
OX637535.1_Linnaemya_tessellans_genome_assembly,_chromosome:_4	AUGUSTUS	exon	39199801	39200503	.	+	.	ID=g22386.t1.exon3;Parent=g22386.t1;
OX637535.1_Linnaemya_tessellans_genome_assembly,_chromosome:_4	AUGUSTUS	stop_codon	39200501	39200503	.	+	0	ID=g22386.t1.stop1;Parent=g22386.t1;
OX637535.1_Linnaemya_tessellans_genome_assembly,_chromosome:_4	AUGUSTUS	gene	39205822	39251088	.	-	.	ID=g22387;
OX637535.1_Linnaemya_tessellans_genome_assembly,_chromosome:_4	AUGUSTUS	mRNA	39205822	39251088	0.89	-	.	ID=g22387.t1;Parent=g22387;
OX637535.1_Linnaemya_tessellans_genome_assembly,_chromosome:_4	AUGUSTUS	stop_codon	39205822	39205824	.	-	0	ID=g22387.t1.stop1;Parent=g22387.t1;
OX637535.1_Linnaemya_tessellans_genome_assembly,_chromosome:_4	AUGUSTUS	CDS	39205822	39206008	0.89	-	1	ID=g22387.t1.CDS1;Parent=g22387.t1;
OX637535.1_Linnaemya_tessellans_genome_assembly,_chromosome:_4	AUGUSTUS	exon	39205822	39206008	.	-	.	ID=g22387.t1.exon1;Parent=g22387.t1;
OX637535.1_Linnaemya_tessellans_genome_assembly,_chromosome:_4	AUGUSTUS	intron	39206009	39206135	1	-	.	ID=g22387.t1.intron1;Parent=g22387.t1;
OX637535.1_Linnaemya_tessellans_genome_assembly,_chromosome:_4	AUGUSTUS	CDS	39206136	39206337	1	-	2	ID=g22387.t1.CDS2;Parent=g22387.t1;
OX637535.1_Linnaemya_tessellans_genome_assembly,_chromosome:_4	AUGUSTUS	exon	39206136	39206337	.	-	.	ID=g22387.t1.exon2;Parent=g22387.t1;
OX637535.1_Linnaemya_tessellans_genome_assembly,_chromosome:_4	AUGUSTUS	intron	39206338	39206430	1	-	.	ID=g22387.t1.intron2;Parent=g22387.t1;
OX637535.1_Linnaemya_tessellans_genome_assembly,_chromosome:_4	AUGUSTUS	CDS	39206431	39206557	1	-	0	ID=g22387.t1.CDS3;Parent=g22387.t1;
OX637535.1_Linnaemya_tessellans_genome_assembly,_chromosome:_4	AUGUSTUS	exon	39206431	39206557	.	-	.	ID=g22387.t1.exon3;Parent=g22387.t1;
OX637535.1_Linnaemya_tessellans_genome_assembly,_chromosome:_4	AUGUSTUS	intron	39206558	39208798	1	-	.	ID=g22387.t1.intron3;Parent=g22387.t1;
OX637535.1_Linnaemya_tessellans_genome_assembly,_chromosome:_4	AUGUSTUS	CDS	39208799	39209920	1	-	0	ID=g22387.t1.CDS4;Parent=g22387.t1;
OX637535.1_Linnaemya_tessellans_genome_assembly,_chromosome:_4	AUGUSTUS	exon	39208799	39209920	.	-	.	ID=g22387.t1.exon4;Parent=g22387.t1;
OX637535.1_Linnaemya_tessellans_genome_assembly,_chromosome:_4	AUGUSTUS	intron	39209921	39209980	1	-	.	ID=g22387.t1.intron4;Parent=g22387.t1;
OX637535.1_Linnaemya_tessellans_genome_assembly,_chromosome:_4	AUGUSTUS	CDS	39209981	39210119	1	-	1	ID=g22387.t1.CDS5;Parent=g22387.t1;
OX637535.1_Linnaemya_tessellans_genome_assembly,_chromosome:_4	AUGUSTUS	exon	39209981	39210119	.	-	.	ID=g22387.t1.exon5;Parent=g22387.t1;
OX637535.1_Linnaemya_tessellans_genome_assembly,_chromosome:_4	AUGUSTUS	intron	39210120	39210182	1	-	.	ID=g22387.t1.intron5;Parent=g22387.t1;
OX637535.1_Linnaemya_tessellans_genome_assembly,_chromosome:_4	AUGUSTUS	CDS	39210183	39210523	1	-	0	ID=g22387.t1.CDS6;Parent=g22387.t1;
OX637535.1_Linnaemya_tessellans_genome_assembly,_chromosome:_4	AUGUSTUS	exon	39210183	39210523	.	-	.	ID=g22387.t1.exon6;Parent=g22387.t1;
OX637535.1_Linnaemya_tessellans_genome_assembly,_chromosome:_4	AUGUSTUS	intron	39210524	39213258	1	-	.	ID=g22387.t1.intron6;Parent=g22387.t1;
OX637535.1_Linnaemya_tessellans_genome_assembly,_chromosome:_4	AUGUSTUS	CDS	39213259	39213396	1	-	0	ID=g22387.t1.CDS7;Parent=g22387.t1;
OX637535.1_Linnaemya_tessellans_genome_assembly,_chromosome:_4	AUGUSTUS	exon	39213259	39213396	.	-	.	ID=g22387.t1.exon7;Parent=g22387.t1;
OX637535.1_Linnaemya_tessellans_genome_assembly,_chromosome:_4	AUGUSTUS	intron	39213397	39214954	1	-	.	ID=g22387.t1.intron7;Parent=g22387.t1;
OX637535.1_Linnaemya_tessellans_genome_assembly,_chromosome:_4	AUGUSTUS	CDS	39214955	39216459	1	-	2	ID=g22387.t1.CDS8;Parent=g22387.t1;
OX637535.1_Linnaemya_tessellans_genome_assembly,_chromosome:_4	AUGUSTUS	exon	39214955	39216459	.	-	.	ID=g22387.t1.exon8;Parent=g22387.t1;
OX637535.1_Linnaemya_tessellans_genome_assembly,_chromosome:_4	AUGUSTUS	intron	39216460	39251030	1	-	.	ID=g22387.t1.intron8;Parent=g22387.t1;
OX637535.1_Linnaemya_tessellans_genome_assembly,_chromosome:_4	AUGUSTUS	CDS	39251031	39251088	1	-	0	ID=g22387.t1.CDS9;Parent=g22387.t1;
OX637535.1_Linnaemya_tessellans_genome_assembly,_chromosome:_4	AUGUSTUS	exon	39251031	39251088	.	-	.	ID=g22387.t1.exon9;Parent=g22387.t1;
OX637535.1_Linnaemya_tessellans_genome_assembly,_chromosome:_4	AUGUSTUS	start_codon	39251086	39251088	.	-	0	ID=g22387.t1.start1;Parent=g22387.t1;
OX637535.1_Linnaemya_tessellans_genome_assembly,_chromosome:_4	AUGUSTUS	gene	39252526	39253678	.	+	.	ID=g22388;
OX637535.1_Linnaemya_tessellans_genome_assembly,_chromosome:_4	AUGUSTUS	mRNA	39252526	39253678	1	+	.	ID=g22388.t1;Parent=g22388;
OX637535.1_Linnaemya_tessellans_genome_assembly,_chromosome:_4	AUGUSTUS	start_codon	39252526	39252528	.	+	0	ID=g22388.t1.start1;Parent=g22388.t1;
OX637535.1_Linnaemya_tessellans_genome_assembly,_chromosome:_4	AUGUSTUS	CDS	39252526	39252896	1	+	0	ID=g22388.t1.CDS1;Parent=g22388.t1;
OX637535.1_Linnaemya_tessellans_genome_assembly,_chromosome:_4	AUGUSTUS	exon	39252526	39252896	.	+	.	ID=g22388.t1.exon1;Parent=g22388.t1;
OX637535.1_Linnaemya_tessellans_genome_assembly,_chromosome:_4	AUGUSTUS	intron	39252897	39253146	1	+	.	ID=g22388.t1.intron1;Parent=g22388.t1;
OX637535.1_Linnaemya_tessellans_genome_assembly,_chromosome:_4	AUGUSTUS	CDS	39253147	39253678	1	+	1	ID=g22388.t1.CDS2;Parent=g22388.t1;
OX637535.1_Linnaemya_tessellans_genome_assembly,_chromosome:_4	AUGUSTUS	exon	39253147	39253678	.	+	.	ID=g22388.t1.exon2;Parent=g22388.t1;
OX637535.1_Linnaemya_tessellans_genome_assembly,_chromosome:_4	AUGUSTUS	stop_codon	39253676	39253678	.	+	0	ID=g22388.t1.stop1;Parent=g22388.t1;
OX637535.1_Linnaemya_tessellans_genome_assembly,_chromosome:_4	AUGUSTUS	gene	39255482	39257972	.	+	.	ID=g22389;
OX637535.1_Linnaemya_tessellans_genome_assembly,_chromosome:_4	AUGUSTUS	mRNA	39255482	39257972	0.57	+	.	ID=g22389.t1;Parent=g22389;
OX637535.1_Linnaemya_tessellans_genome_assembly,_chromosome:_4	AUGUSTUS	CDS	39255482	39255484	0.57	+	0	ID=g22389.t1.CDS1;Parent=g22389.t1;
OX637535.1_Linnaemya_tessellans_genome_assembly,_chromosome:_4	AUGUSTUS	exon	39255482	39255484	.	+	.	ID=g22389.t1.exon1;Parent=g22389.t1;
OX637535.1_Linnaemya_tessellans_genome_assembly,_chromosome:_4	AUGUSTUS	start_codon	39255482	39255484	.	+	0	ID=g22389.t1.start1;Parent=g22389.t1;
OX637535.1_Linnaemya_tessellans_genome_assembly,_chromosome:_4	AUGUSTUS	intron	39255485	39256574	0.57	+	.	ID=g22389.t1.intron1;Parent=g22389.t1;
OX637535.1_Linnaemya_tessellans_genome_assembly,_chromosome:_4	AUGUSTUS	CDS	39256575	39257972	1	+	0	ID=g22389.t1.CDS2;Parent=g22389.t1;
OX637535.1_Linnaemya_tessellans_genome_assembly,_chromosome:_4	AUGUSTUS	exon	39256575	39257972	.	+	.	ID=g22389.t1.exon2;Parent=g22389.t1;
OX637535.1_Linnaemya_tessellans_genome_assembly,_chromosome:_4	AUGUSTUS	stop_codon	39257970	39257972	.	+	0	ID=g22389.t1.stop1;Parent=g22389.t1;
OX637535.1_Linnaemya_tessellans_genome_assembly,_chromosome:_4	AUGUSTUS	gene	39260581	39282465	.	-	.	ID=g22390;
OX637535.1_Linnaemya_tessellans_genome_assembly,_chromosome:_4	AUGUSTUS	mRNA	39260581	39282465	1	-	.	ID=g22390.t1;Parent=g22390;
OX637535.1_Linnaemya_tessellans_genome_assembly,_chromosome:_4	AUGUSTUS	stop_codon	39260581	39260583	.	-	0	ID=g22390.t1.stop1;Parent=g22390.t1;
OX637535.1_Linnaemya_tessellans_genome_assembly,_chromosome:_4	AUGUSTUS	CDS	39260581	39260673	1	-	0	ID=g22390.t1.CDS1;Parent=g22390.t1;
OX637535.1_Linnaemya_tessellans_genome_assembly,_chromosome:_4	AUGUSTUS	exon	39260581	39260673	.	-	.	ID=g22390.t1.exon1;Parent=g22390.t1;
OX637535.1_Linnaemya_tessellans_genome_assembly,_chromosome:_4	AUGUSTUS	intron	39260674	39260735	1	-	.	ID=g22390.t1.intron1;Parent=g22390.t1;
OX637535.1_Linnaemya_tessellans_genome_assembly,_chromosome:_4	AUGUSTUS	CDS	39260736	39260870	1	-	0	ID=g22390.t1.CDS2;Parent=g22390.t1;
OX637535.1_Linnaemya_tessellans_genome_assembly,_chromosome:_4	AUGUSTUS	exon	39260736	39260870	.	-	.	ID=g22390.t1.exon2;Parent=g22390.t1;
OX637535.1_Linnaemya_tessellans_genome_assembly,_chromosome:_4	AUGUSTUS	intron	39260871	39260934	1	-	.	ID=g22390.t1.intron2;Parent=g22390.t1;
OX637535.1_Linnaemya_tessellans_genome_assembly,_chromosome:_4	AUGUSTUS	CDS	39260935	39261133	1	-	1	ID=g22390.t1.CDS3;Parent=g22390.t1;
OX637535.1_Linnaemya_tessellans_genome_assembly,_chromosome:_4	AUGUSTUS	exon	39260935	39261133	.	-	.	ID=g22390.t1.exon3;Parent=g22390.t1;
OX637535.1_Linnaemya_tessellans_genome_assembly,_chromosome:_4	AUGUSTUS	intron	39261134	39261654	1	-	.	ID=g22390.t1.intron3;Parent=g22390.t1;
OX637535.1_Linnaemya_tessellans_genome_assembly,_chromosome:_4	AUGUSTUS	CDS	39261655	39261779	1	-	0	ID=g22390.t1.CDS4;Parent=g22390.t1;
OX637535.1_Linnaemya_tessellans_genome_assembly,_chromosome:_4	AUGUSTUS	exon	39261655	39261779	.	-	.	ID=g22390.t1.exon4;Parent=g22390.t1;
OX637535.1_Linnaemya_tessellans_genome_assembly,_chromosome:_4	AUGUSTUS	intron	39261780	39264437	1	-	.	ID=g22390.t1.intron4;Parent=g22390.t1;
OX637535.1_Linnaemya_tessellans_genome_assembly,_chromosome:_4	AUGUSTUS	CDS	39264438	39264536	1	-	0	ID=g22390.t1.CDS5;Parent=g22390.t1;
OX637535.1_Linnaemya_tessellans_genome_assembly,_chromosome:_4	AUGUSTUS	exon	39264438	39264536	.	-	.	ID=g22390.t1.exon5;Parent=g22390.t1;
OX637535.1_Linnaemya_tessellans_genome_assembly,_chromosome:_4	AUGUSTUS	intron	39264537	39269537	1	-	.	ID=g22390.t1.intron5;Parent=g22390.t1;
OX637535.1_Linnaemya_tessellans_genome_assembly,_chromosome:_4	AUGUSTUS	CDS	39269538	39269597	1	-	0	ID=g22390.t1.CDS6;Parent=g22390.t1;
OX637535.1_Linnaemya_tessellans_genome_assembly,_chromosome:_4	AUGUSTUS	exon	39269538	39269597	.	-	.	ID=g22390.t1.exon6;Parent=g22390.t1;
OX637535.1_Linnaemya_tessellans_genome_assembly,_chromosome:_4	AUGUSTUS	intron	39269598	39270463	1	-	.	ID=g22390.t1.intron6;Parent=g22390.t1;
OX637535.1_Linnaemya_tessellans_genome_assembly,_chromosome:_4	AUGUSTUS	CDS	39270464	39270647	1	-	1	ID=g22390.t1.CDS7;Parent=g22390.t1;
OX637535.1_Linnaemya_tessellans_genome_assembly,_chromosome:_4	AUGUSTUS	exon	39270464	39270647	.	-	.	ID=g22390.t1.exon7;Parent=g22390.t1;
OX637535.1_Linnaemya_tessellans_genome_assembly,_chromosome:_4	AUGUSTUS	intron	39270648	39282247	1	-	.	ID=g22390.t1.intron7;Parent=g22390.t1;
OX637535.1_Linnaemya_tessellans_genome_assembly,_chromosome:_4	AUGUSTUS	CDS	39282248	39282465	1	-	0	ID=g22390.t1.CDS8;Parent=g22390.t1;
OX637535.1_Linnaemya_tessellans_genome_assembly,_chromosome:_4	AUGUSTUS	exon	39282248	39282465	.	-	.	ID=g22390.t1.exon8;Parent=g22390.t1;
OX637535.1_Linnaemya_tessellans_genome_assembly,_chromosome:_4	AUGUSTUS	start_codon	39282463	39282465	.	-	0	ID=g22390.t1.start1;Parent=g22390.t1;
OX637535.1_Linnaemya_tessellans_genome_assembly,_chromosome:_4	AUGUSTUS	mRNA	39260581	39262609	0.46	-	.	ID=g22390.t2;Parent=g22390;
OX637535.1_Linnaemya_tessellans_genome_assembly,_chromosome:_4	AUGUSTUS	stop_codon	39260581	39260583	.	-	0	ID=g22390.t2.stop1;Parent=g22390.t2;
OX637535.1_Linnaemya_tessellans_genome_assembly,_chromosome:_4	AUGUSTUS	CDS	39260581	39260673	1	-	0	ID=g22390.t2.CDS1;Parent=g22390.t2;
OX637535.1_Linnaemya_tessellans_genome_assembly,_chromosome:_4	AUGUSTUS	exon	39260581	39260673	.	-	.	ID=g22390.t2.exon1;Parent=g22390.t2;
OX637535.1_Linnaemya_tessellans_genome_assembly,_chromosome:_4	AUGUSTUS	intron	39260674	39260735	1	-	.	ID=g22390.t2.intron1;Parent=g22390.t2;
OX637535.1_Linnaemya_tessellans_genome_assembly,_chromosome:_4	AUGUSTUS	CDS	39260736	39260870	1	-	0	ID=g22390.t2.CDS2;Parent=g22390.t2;
OX637535.1_Linnaemya_tessellans_genome_assembly,_chromosome:_4	AUGUSTUS	exon	39260736	39260870	.	-	.	ID=g22390.t2.exon2;Parent=g22390.t2;
OX637535.1_Linnaemya_tessellans_genome_assembly,_chromosome:_4	AUGUSTUS	intron	39260871	39260934	1	-	.	ID=g22390.t2.intron2;Parent=g22390.t2;
OX637535.1_Linnaemya_tessellans_genome_assembly,_chromosome:_4	AUGUSTUS	CDS	39260935	39261133	1	-	1	ID=g22390.t2.CDS3;Parent=g22390.t2;
OX637535.1_Linnaemya_tessellans_genome_assembly,_chromosome:_4	AUGUSTUS	exon	39260935	39261133	.	-	.	ID=g22390.t2.exon3;Parent=g22390.t2;
OX637535.1_Linnaemya_tessellans_genome_assembly,_chromosome:_4	AUGUSTUS	intron	39261134	39261654	1	-	.	ID=g22390.t2.intron3;Parent=g22390.t2;
OX637535.1_Linnaemya_tessellans_genome_assembly,_chromosome:_4	AUGUSTUS	CDS	39261655	39261779	1	-	0	ID=g22390.t2.CDS4;Parent=g22390.t2;
OX637535.1_Linnaemya_tessellans_genome_assembly,_chromosome:_4	AUGUSTUS	exon	39261655	39261779	.	-	.	ID=g22390.t2.exon4;Parent=g22390.t2;
OX637535.1_Linnaemya_tessellans_genome_assembly,_chromosome:_4	AUGUSTUS	intron	39261780	39262606	0.46	-	.	ID=g22390.t2.intron4;Parent=g22390.t2;
OX637535.1_Linnaemya_tessellans_genome_assembly,_chromosome:_4	AUGUSTUS	CDS	39262607	39262609	0.46	-	0	ID=g22390.t2.CDS5;Parent=g22390.t2;
OX637535.1_Linnaemya_tessellans_genome_assembly,_chromosome:_4	AUGUSTUS	exon	39262607	39262609	.	-	.	ID=g22390.t2.exon5;Parent=g22390.t2;
OX637535.1_Linnaemya_tessellans_genome_assembly,_chromosome:_4	AUGUSTUS	start_codon	39262607	39262609	.	-	0	ID=g22390.t2.start1;Parent=g22390.t2;
OX637535.1_Linnaemya_tessellans_genome_assembly,_chromosome:_4	AUGUSTUS	mRNA	39264122	39282465	0.43	-	.	ID=g22390.t3;Parent=g22390;
OX637535.1_Linnaemya_tessellans_genome_assembly,_chromosome:_4	AUGUSTUS	stop_codon	39264122	39264124	.	-	0	ID=g22390.t3.stop1;Parent=g22390.t3;
OX637535.1_Linnaemya_tessellans_genome_assembly,_chromosome:_4	AUGUSTUS	CDS	39264122	39264151	0.43	-	0	ID=g22390.t3.CDS1;Parent=g22390.t3;
OX637535.1_Linnaemya_tessellans_genome_assembly,_chromosome:_4	AUGUSTUS	exon	39264122	39264151	.	-	.	ID=g22390.t3.exon1;Parent=g22390.t3;
OX637535.1_Linnaemya_tessellans_genome_assembly,_chromosome:_4	AUGUSTUS	intron	39264152	39264437	0.43	-	.	ID=g22390.t3.intron1;Parent=g22390.t3;
OX637535.1_Linnaemya_tessellans_genome_assembly,_chromosome:_4	AUGUSTUS	CDS	39264438	39264536	0.44	-	0	ID=g22390.t3.CDS2;Parent=g22390.t3;
OX637535.1_Linnaemya_tessellans_genome_assembly,_chromosome:_4	AUGUSTUS	exon	39264438	39264536	.	-	.	ID=g22390.t3.exon2;Parent=g22390.t3;
OX637535.1_Linnaemya_tessellans_genome_assembly,_chromosome:_4	AUGUSTUS	intron	39264537	39269537	1	-	.	ID=g22390.t3.intron2;Parent=g22390.t3;
OX637535.1_Linnaemya_tessellans_genome_assembly,_chromosome:_4	AUGUSTUS	CDS	39269538	39269597	1	-	0	ID=g22390.t3.CDS3;Parent=g22390.t3;
OX637535.1_Linnaemya_tessellans_genome_assembly,_chromosome:_4	AUGUSTUS	exon	39269538	39269597	.	-	.	ID=g22390.t3.exon3;Parent=g22390.t3;
OX637535.1_Linnaemya_tessellans_genome_assembly,_chromosome:_4	AUGUSTUS	intron	39269598	39270463	1	-	.	ID=g22390.t3.intron3;Parent=g22390.t3;
OX637535.1_Linnaemya_tessellans_genome_assembly,_chromosome:_4	AUGUSTUS	CDS	39270464	39270647	1	-	1	ID=g22390.t3.CDS4;Parent=g22390.t3;
OX637535.1_Linnaemya_tessellans_genome_assembly,_chromosome:_4	AUGUSTUS	exon	39270464	39270647	.	-	.	ID=g22390.t3.exon4;Parent=g22390.t3;
OX637535.1_Linnaemya_tessellans_genome_assembly,_chromosome:_4	AUGUSTUS	intron	39270648	39282247	1	-	.	ID=g22390.t3.intron4;Parent=g22390.t3;
OX637535.1_Linnaemya_tessellans_genome_assembly,_chromosome:_4	AUGUSTUS	CDS	39282248	39282465	1	-	0	ID=g22390.t3.CDS5;Parent=g22390.t3;
OX637535.1_Linnaemya_tessellans_genome_assembly,_chromosome:_4	AUGUSTUS	exon	39282248	39282465	.	-	.	ID=g22390.t3.exon5;Parent=g22390.t3;
OX637535.1_Linnaemya_tessellans_genome_assembly,_chromosome:_4	AUGUSTUS	start_codon	39282463	39282465	.	-	0	ID=g22390.t3.start1;Parent=g22390.t3;
OX637535.1_Linnaemya_tessellans_genome_assembly,_chromosome:_4	AUGUSTUS	gene	39262870	39263622	.	+	.	ID=g22391;
OX637535.1_Linnaemya_tessellans_genome_assembly,_chromosome:_4	AUGUSTUS	mRNA	39262870	39263622	1	+	.	ID=g22391.t1;Parent=g22391;
OX637535.1_Linnaemya_tessellans_genome_assembly,_chromosome:_4	AUGUSTUS	start_codon	39262870	39262872	.	+	0	ID=g22391.t1.start1;Parent=g22391.t1;
OX637535.1_Linnaemya_tessellans_genome_assembly,_chromosome:_4	AUGUSTUS	CDS	39262870	39263622	1	+	0	ID=g22391.t1.CDS1;Parent=g22391.t1;
OX637535.1_Linnaemya_tessellans_genome_assembly,_chromosome:_4	AUGUSTUS	exon	39262870	39263622	.	+	.	ID=g22391.t1.exon1;Parent=g22391.t1;
OX637535.1_Linnaemya_tessellans_genome_assembly,_chromosome:_4	AUGUSTUS	stop_codon	39263620	39263622	.	+	0	ID=g22391.t1.stop1;Parent=g22391.t1;
OX637535.1_Linnaemya_tessellans_genome_assembly,_chromosome:_4	AUGUSTUS	gene	39290176	39293046	.	+	.	ID=g22392;
OX637535.1_Linnaemya_tessellans_genome_assembly,_chromosome:_4	AUGUSTUS	mRNA	39290176	39293046	1	+	.	ID=g22392.t1;Parent=g22392;
OX637535.1_Linnaemya_tessellans_genome_assembly,_chromosome:_4	AUGUSTUS	start_codon	39290176	39290178	.	+	0	ID=g22392.t1.start1;Parent=g22392.t1;
OX637535.1_Linnaemya_tessellans_genome_assembly,_chromosome:_4	AUGUSTUS	CDS	39290176	39290238	1	+	0	ID=g22392.t1.CDS1;Parent=g22392.t1;
OX637535.1_Linnaemya_tessellans_genome_assembly,_chromosome:_4	AUGUSTUS	exon	39290176	39290238	.	+	.	ID=g22392.t1.exon1;Parent=g22392.t1;
OX637535.1_Linnaemya_tessellans_genome_assembly,_chromosome:_4	AUGUSTUS	intron	39290239	39292326	1	+	.	ID=g22392.t1.intron1;Parent=g22392.t1;
OX637535.1_Linnaemya_tessellans_genome_assembly,_chromosome:_4	AUGUSTUS	CDS	39292327	39292479	1	+	0	ID=g22392.t1.CDS2;Parent=g22392.t1;
OX637535.1_Linnaemya_tessellans_genome_assembly,_chromosome:_4	AUGUSTUS	exon	39292327	39292479	.	+	.	ID=g22392.t1.exon2;Parent=g22392.t1;
OX637535.1_Linnaemya_tessellans_genome_assembly,_chromosome:_4	AUGUSTUS	intron	39292480	39292534	1	+	.	ID=g22392.t1.intron2;Parent=g22392.t1;
OX637535.1_Linnaemya_tessellans_genome_assembly,_chromosome:_4	AUGUSTUS	CDS	39292535	39292617	1	+	0	ID=g22392.t1.CDS3;Parent=g22392.t1;
OX637535.1_Linnaemya_tessellans_genome_assembly,_chromosome:_4	AUGUSTUS	exon	39292535	39292617	.	+	.	ID=g22392.t1.exon3;Parent=g22392.t1;
OX637535.1_Linnaemya_tessellans_genome_assembly,_chromosome:_4	AUGUSTUS	intron	39292618	39292680	1	+	.	ID=g22392.t1.intron3;Parent=g22392.t1;
OX637535.1_Linnaemya_tessellans_genome_assembly,_chromosome:_4	AUGUSTUS	CDS	39292681	39292844	1	+	1	ID=g22392.t1.CDS4;Parent=g22392.t1;
OX637535.1_Linnaemya_tessellans_genome_assembly,_chromosome:_4	AUGUSTUS	exon	39292681	39292844	.	+	.	ID=g22392.t1.exon4;Parent=g22392.t1;
OX637535.1_Linnaemya_tessellans_genome_assembly,_chromosome:_4	AUGUSTUS	intron	39292845	39292909	1	+	.	ID=g22392.t1.intron4;Parent=g22392.t1;
OX637535.1_Linnaemya_tessellans_genome_assembly,_chromosome:_4	AUGUSTUS	CDS	39292910	39293046	1	+	2	ID=g22392.t1.CDS5;Parent=g22392.t1;
OX637535.1_Linnaemya_tessellans_genome_assembly,_chromosome:_4	AUGUSTUS	exon	39292910	39293046	.	+	.	ID=g22392.t1.exon5;Parent=g22392.t1;
OX637535.1_Linnaemya_tessellans_genome_assembly,_chromosome:_4	AUGUSTUS	stop_codon	39293044	39293046	.	+	0	ID=g22392.t1.stop1;Parent=g22392.t1;
OX637535.1_Linnaemya_tessellans_genome_assembly,_chromosome:_4	AUGUSTUS	gene	39295230	39298432	.	-	.	ID=g22393;
OX637535.1_Linnaemya_tessellans_genome_assembly,_chromosome:_4	AUGUSTUS	mRNA	39295230	39298432	1	-	.	ID=g22393.t1;Parent=g22393;
OX637535.1_Linnaemya_tessellans_genome_assembly,_chromosome:_4	AUGUSTUS	stop_codon	39295230	39295232	.	-	0	ID=g22393.t1.stop1;Parent=g22393.t1;
OX637535.1_Linnaemya_tessellans_genome_assembly,_chromosome:_4	AUGUSTUS	CDS	39295230	39295566	1	-	1	ID=g22393.t1.CDS1;Parent=g22393.t1;
OX637535.1_Linnaemya_tessellans_genome_assembly,_chromosome:_4	AUGUSTUS	exon	39295230	39295566	.	-	.	ID=g22393.t1.exon1;Parent=g22393.t1;
OX637535.1_Linnaemya_tessellans_genome_assembly,_chromosome:_4	AUGUSTUS	intron	39295567	39295631	1	-	.	ID=g22393.t1.intron1;Parent=g22393.t1;
OX637535.1_Linnaemya_tessellans_genome_assembly,_chromosome:_4	AUGUSTUS	CDS	39295632	39295863	1	-	2	ID=g22393.t1.CDS2;Parent=g22393.t1;
OX637535.1_Linnaemya_tessellans_genome_assembly,_chromosome:_4	AUGUSTUS	exon	39295632	39295863	.	-	.	ID=g22393.t1.exon2;Parent=g22393.t1;
OX637535.1_Linnaemya_tessellans_genome_assembly,_chromosome:_4	AUGUSTUS	intron	39295864	39296021	1	-	.	ID=g22393.t1.intron2;Parent=g22393.t1;
OX637535.1_Linnaemya_tessellans_genome_assembly,_chromosome:_4	AUGUSTUS	CDS	39296022	39296244	1	-	0	ID=g22393.t1.CDS3;Parent=g22393.t1;
OX637535.1_Linnaemya_tessellans_genome_assembly,_chromosome:_4	AUGUSTUS	exon	39296022	39296244	.	-	.	ID=g22393.t1.exon3;Parent=g22393.t1;
OX637535.1_Linnaemya_tessellans_genome_assembly,_chromosome:_4	AUGUSTUS	intron	39296245	39296316	1	-	.	ID=g22393.t1.intron3;Parent=g22393.t1;
OX637535.1_Linnaemya_tessellans_genome_assembly,_chromosome:_4	AUGUSTUS	CDS	39296317	39296454	1	-	0	ID=g22393.t1.CDS4;Parent=g22393.t1;
OX637535.1_Linnaemya_tessellans_genome_assembly,_chromosome:_4	AUGUSTUS	exon	39296317	39296454	.	-	.	ID=g22393.t1.exon4;Parent=g22393.t1;
OX637535.1_Linnaemya_tessellans_genome_assembly,_chromosome:_4	AUGUSTUS	intron	39296455	39296648	1	-	.	ID=g22393.t1.intron4;Parent=g22393.t1;
OX637535.1_Linnaemya_tessellans_genome_assembly,_chromosome:_4	AUGUSTUS	CDS	39296649	39296892	1	-	1	ID=g22393.t1.CDS5;Parent=g22393.t1;
OX637535.1_Linnaemya_tessellans_genome_assembly,_chromosome:_4	AUGUSTUS	exon	39296649	39296892	.	-	.	ID=g22393.t1.exon5;Parent=g22393.t1;
OX637535.1_Linnaemya_tessellans_genome_assembly,_chromosome:_4	AUGUSTUS	intron	39296893	39296946	1	-	.	ID=g22393.t1.intron5;Parent=g22393.t1;
OX637535.1_Linnaemya_tessellans_genome_assembly,_chromosome:_4	AUGUSTUS	CDS	39296947	39297218	1	-	0	ID=g22393.t1.CDS6;Parent=g22393.t1;
OX637535.1_Linnaemya_tessellans_genome_assembly,_chromosome:_4	AUGUSTUS	exon	39296947	39297218	.	-	.	ID=g22393.t1.exon6;Parent=g22393.t1;
OX637535.1_Linnaemya_tessellans_genome_assembly,_chromosome:_4	AUGUSTUS	intron	39297219	39297278	1	-	.	ID=g22393.t1.intron6;Parent=g22393.t1;
OX637535.1_Linnaemya_tessellans_genome_assembly,_chromosome:_4	AUGUSTUS	CDS	39297279	39297579	1	-	1	ID=g22393.t1.CDS7;Parent=g22393.t1;
OX637535.1_Linnaemya_tessellans_genome_assembly,_chromosome:_4	AUGUSTUS	exon	39297279	39297579	.	-	.	ID=g22393.t1.exon7;Parent=g22393.t1;
OX637535.1_Linnaemya_tessellans_genome_assembly,_chromosome:_4	AUGUSTUS	intron	39297580	39297638	1	-	.	ID=g22393.t1.intron7;Parent=g22393.t1;
OX637535.1_Linnaemya_tessellans_genome_assembly,_chromosome:_4	AUGUSTUS	CDS	39297639	39298432	1	-	0	ID=g22393.t1.CDS8;Parent=g22393.t1;
OX637535.1_Linnaemya_tessellans_genome_assembly,_chromosome:_4	AUGUSTUS	exon	39297639	39298432	.	-	.	ID=g22393.t1.exon8;Parent=g22393.t1;
OX637535.1_Linnaemya_tessellans_genome_assembly,_chromosome:_4	AUGUSTUS	start_codon	39298430	39298432	.	-	0	ID=g22393.t1.start1;Parent=g22393.t1;
OX637535.1_Linnaemya_tessellans_genome_assembly,_chromosome:_4	AUGUSTUS	gene	39299341	39301602	.	-	.	ID=g22394;
OX637535.1_Linnaemya_tessellans_genome_assembly,_chromosome:_4	AUGUSTUS	mRNA	39299341	39301602	1	-	.	ID=g22394.t1;Parent=g22394;
OX637535.1_Linnaemya_tessellans_genome_assembly,_chromosome:_4	AUGUSTUS	stop_codon	39299341	39299343	.	-	0	ID=g22394.t1.stop1;Parent=g22394.t1;
OX637535.1_Linnaemya_tessellans_genome_assembly,_chromosome:_4	AUGUSTUS	CDS	39299341	39301602	1	-	0	ID=g22394.t1.CDS1;Parent=g22394.t1;
OX637535.1_Linnaemya_tessellans_genome_assembly,_chromosome:_4	AUGUSTUS	exon	39299341	39301602	.	-	.	ID=g22394.t1.exon1;Parent=g22394.t1;
OX637535.1_Linnaemya_tessellans_genome_assembly,_chromosome:_4	AUGUSTUS	start_codon	39301600	39301602	.	-	0	ID=g22394.t1.start1;Parent=g22394.t1;
OX637535.1_Linnaemya_tessellans_genome_assembly,_chromosome:_4	AUGUSTUS	gene	39302146	39302855	.	+	.	ID=g22395;
OX637535.1_Linnaemya_tessellans_genome_assembly,_chromosome:_4	AUGUSTUS	mRNA	39302146	39302855	1	+	.	ID=g22395.t1;Parent=g22395;
OX637535.1_Linnaemya_tessellans_genome_assembly,_chromosome:_4	AUGUSTUS	CDS	39302146	39302148	1	+	0	ID=g22395.t1.CDS1;Parent=g22395.t1;
OX637535.1_Linnaemya_tessellans_genome_assembly,_chromosome:_4	AUGUSTUS	exon	39302146	39302148	.	+	.	ID=g22395.t1.exon1;Parent=g22395.t1;
OX637535.1_Linnaemya_tessellans_genome_assembly,_chromosome:_4	AUGUSTUS	start_codon	39302146	39302148	.	+	0	ID=g22395.t1.start1;Parent=g22395.t1;
OX637535.1_Linnaemya_tessellans_genome_assembly,_chromosome:_4	AUGUSTUS	intron	39302149	39302396	1	+	.	ID=g22395.t1.intron1;Parent=g22395.t1;
OX637535.1_Linnaemya_tessellans_genome_assembly,_chromosome:_4	AUGUSTUS	CDS	39302397	39302548	1	+	0	ID=g22395.t1.CDS2;Parent=g22395.t1;
OX637535.1_Linnaemya_tessellans_genome_assembly,_chromosome:_4	AUGUSTUS	exon	39302397	39302548	.	+	.	ID=g22395.t1.exon2;Parent=g22395.t1;
OX637535.1_Linnaemya_tessellans_genome_assembly,_chromosome:_4	AUGUSTUS	intron	39302549	39302614	1	+	.	ID=g22395.t1.intron2;Parent=g22395.t1;
OX637535.1_Linnaemya_tessellans_genome_assembly,_chromosome:_4	AUGUSTUS	CDS	39302615	39302855	1	+	1	ID=g22395.t1.CDS3;Parent=g22395.t1;
OX637535.1_Linnaemya_tessellans_genome_assembly,_chromosome:_4	AUGUSTUS	exon	39302615	39302855	.	+	.	ID=g22395.t1.exon3;Parent=g22395.t1;
OX637535.1_Linnaemya_tessellans_genome_assembly,_chromosome:_4	AUGUSTUS	stop_codon	39302853	39302855	.	+	0	ID=g22395.t1.stop1;Parent=g22395.t1;
OX637535.1_Linnaemya_tessellans_genome_assembly,_chromosome:_4	AUGUSTUS	gene	39316142	39316954	.	-	.	ID=g22396;
OX637535.1_Linnaemya_tessellans_genome_assembly,_chromosome:_4	AUGUSTUS	mRNA	39316142	39316954	1	-	.	ID=g22396.t1;Parent=g22396;
OX637535.1_Linnaemya_tessellans_genome_assembly,_chromosome:_4	AUGUSTUS	stop_codon	39316142	39316144	.	-	0	ID=g22396.t1.stop1;Parent=g22396.t1;
OX637535.1_Linnaemya_tessellans_genome_assembly,_chromosome:_4	AUGUSTUS	CDS	39316142	39316954	1	-	0	ID=g22396.t1.CDS1;Parent=g22396.t1;
OX637535.1_Linnaemya_tessellans_genome_assembly,_chromosome:_4	AUGUSTUS	exon	39316142	39316954	.	-	.	ID=g22396.t1.exon1;Parent=g22396.t1;
OX637535.1_Linnaemya_tessellans_genome_assembly,_chromosome:_4	AUGUSTUS	start_codon	39316952	39316954	.	-	0	ID=g22396.t1.start1;Parent=g22396.t1;
OX637535.1_Linnaemya_tessellans_genome_assembly,_chromosome:_4	AUGUSTUS	gene	39337817	39353468	.	+	.	ID=g22397;
OX637535.1_Linnaemya_tessellans_genome_assembly,_chromosome:_4	AUGUSTUS	mRNA	39337817	39353468	1	+	.	ID=g22397.t1;Parent=g22397;
OX637535.1_Linnaemya_tessellans_genome_assembly,_chromosome:_4	AUGUSTUS	start_codon	39337817	39337819	.	+	0	ID=g22397.t1.start1;Parent=g22397.t1;
OX637535.1_Linnaemya_tessellans_genome_assembly,_chromosome:_4	AUGUSTUS	CDS	39337817	39337923	1	+	0	ID=g22397.t1.CDS1;Parent=g22397.t1;
OX637535.1_Linnaemya_tessellans_genome_assembly,_chromosome:_4	AUGUSTUS	exon	39337817	39337923	.	+	.	ID=g22397.t1.exon1;Parent=g22397.t1;
OX637535.1_Linnaemya_tessellans_genome_assembly,_chromosome:_4	AUGUSTUS	intron	39337924	39338010	1	+	.	ID=g22397.t1.intron1;Parent=g22397.t1;
OX637535.1_Linnaemya_tessellans_genome_assembly,_chromosome:_4	AUGUSTUS	CDS	39338011	39338166	1	+	1	ID=g22397.t1.CDS2;Parent=g22397.t1;
OX637535.1_Linnaemya_tessellans_genome_assembly,_chromosome:_4	AUGUSTUS	exon	39338011	39338166	.	+	.	ID=g22397.t1.exon2;Parent=g22397.t1;
OX637535.1_Linnaemya_tessellans_genome_assembly,_chromosome:_4	AUGUSTUS	intron	39338167	39338920	1	+	.	ID=g22397.t1.intron2;Parent=g22397.t1;
OX637535.1_Linnaemya_tessellans_genome_assembly,_chromosome:_4	AUGUSTUS	CDS	39338921	39339289	1	+	1	ID=g22397.t1.CDS3;Parent=g22397.t1;
OX637535.1_Linnaemya_tessellans_genome_assembly,_chromosome:_4	AUGUSTUS	exon	39338921	39339289	.	+	.	ID=g22397.t1.exon3;Parent=g22397.t1;
OX637535.1_Linnaemya_tessellans_genome_assembly,_chromosome:_4	AUGUSTUS	intron	39339290	39342664	1	+	.	ID=g22397.t1.intron3;Parent=g22397.t1;
OX637535.1_Linnaemya_tessellans_genome_assembly,_chromosome:_4	AUGUSTUS	CDS	39342665	39342824	1	+	1	ID=g22397.t1.CDS4;Parent=g22397.t1;
OX637535.1_Linnaemya_tessellans_genome_assembly,_chromosome:_4	AUGUSTUS	exon	39342665	39342824	.	+	.	ID=g22397.t1.exon4;Parent=g22397.t1;
OX637535.1_Linnaemya_tessellans_genome_assembly,_chromosome:_4	AUGUSTUS	intron	39342825	39347548	1	+	.	ID=g22397.t1.intron4;Parent=g22397.t1;
OX637535.1_Linnaemya_tessellans_genome_assembly,_chromosome:_4	AUGUSTUS	CDS	39347549	39347598	1	+	0	ID=g22397.t1.CDS5;Parent=g22397.t1;
OX637535.1_Linnaemya_tessellans_genome_assembly,_chromosome:_4	AUGUSTUS	exon	39347549	39347598	.	+	.	ID=g22397.t1.exon5;Parent=g22397.t1;
OX637535.1_Linnaemya_tessellans_genome_assembly,_chromosome:_4	AUGUSTUS	intron	39347599	39352894	1	+	.	ID=g22397.t1.intron5;Parent=g22397.t1;
OX637535.1_Linnaemya_tessellans_genome_assembly,_chromosome:_4	AUGUSTUS	CDS	39352895	39353468	1	+	1	ID=g22397.t1.CDS6;Parent=g22397.t1;
OX637535.1_Linnaemya_tessellans_genome_assembly,_chromosome:_4	AUGUSTUS	exon	39352895	39353468	.	+	.	ID=g22397.t1.exon6;Parent=g22397.t1;
OX637535.1_Linnaemya_tessellans_genome_assembly,_chromosome:_4	AUGUSTUS	stop_codon	39353466	39353468	.	+	0	ID=g22397.t1.stop1;Parent=g22397.t1;
OX637535.1_Linnaemya_tessellans_genome_assembly,_chromosome:_4	AUGUSTUS	gene	39356255	39360051	.	-	.	ID=g22398;
OX637535.1_Linnaemya_tessellans_genome_assembly,_chromosome:_4	AUGUSTUS	mRNA	39356255	39360051	1	-	.	ID=g22398.t1;Parent=g22398;
OX637535.1_Linnaemya_tessellans_genome_assembly,_chromosome:_4	AUGUSTUS	stop_codon	39356255	39356257	.	-	0	ID=g22398.t1.stop1;Parent=g22398.t1;
OX637535.1_Linnaemya_tessellans_genome_assembly,_chromosome:_4	AUGUSTUS	CDS	39356255	39356276	1	-	1	ID=g22398.t1.CDS1;Parent=g22398.t1;
OX637535.1_Linnaemya_tessellans_genome_assembly,_chromosome:_4	AUGUSTUS	exon	39356255	39356276	.	-	.	ID=g22398.t1.exon1;Parent=g22398.t1;
OX637535.1_Linnaemya_tessellans_genome_assembly,_chromosome:_4	AUGUSTUS	intron	39356277	39356743	1	-	.	ID=g22398.t1.intron1;Parent=g22398.t1;
OX637535.1_Linnaemya_tessellans_genome_assembly,_chromosome:_4	AUGUSTUS	CDS	39356744	39356858	1	-	2	ID=g22398.t1.CDS2;Parent=g22398.t1;
OX637535.1_Linnaemya_tessellans_genome_assembly,_chromosome:_4	AUGUSTUS	exon	39356744	39356858	.	-	.	ID=g22398.t1.exon2;Parent=g22398.t1;
OX637535.1_Linnaemya_tessellans_genome_assembly,_chromosome:_4	AUGUSTUS	intron	39356859	39358933	1	-	.	ID=g22398.t1.intron2;Parent=g22398.t1;
OX637535.1_Linnaemya_tessellans_genome_assembly,_chromosome:_4	AUGUSTUS	CDS	39358934	39359099	1	-	0	ID=g22398.t1.CDS3;Parent=g22398.t1;
OX637535.1_Linnaemya_tessellans_genome_assembly,_chromosome:_4	AUGUSTUS	exon	39358934	39359099	.	-	.	ID=g22398.t1.exon3;Parent=g22398.t1;
OX637535.1_Linnaemya_tessellans_genome_assembly,_chromosome:_4	AUGUSTUS	intron	39359100	39359458	1	-	.	ID=g22398.t1.intron3;Parent=g22398.t1;
OX637535.1_Linnaemya_tessellans_genome_assembly,_chromosome:_4	AUGUSTUS	CDS	39359459	39359723	1	-	1	ID=g22398.t1.CDS4;Parent=g22398.t1;
OX637535.1_Linnaemya_tessellans_genome_assembly,_chromosome:_4	AUGUSTUS	exon	39359459	39359723	.	-	.	ID=g22398.t1.exon4;Parent=g22398.t1;
OX637535.1_Linnaemya_tessellans_genome_assembly,_chromosome:_4	AUGUSTUS	intron	39359724	39359923	1	-	.	ID=g22398.t1.intron4;Parent=g22398.t1;
OX637535.1_Linnaemya_tessellans_genome_assembly,_chromosome:_4	AUGUSTUS	CDS	39359924	39360051	1	-	0	ID=g22398.t1.CDS5;Parent=g22398.t1;
OX637535.1_Linnaemya_tessellans_genome_assembly,_chromosome:_4	AUGUSTUS	exon	39359924	39360051	.	-	.	ID=g22398.t1.exon5;Parent=g22398.t1;
OX637535.1_Linnaemya_tessellans_genome_assembly,_chromosome:_4	AUGUSTUS	start_codon	39360049	39360051	.	-	0	ID=g22398.t1.start1;Parent=g22398.t1;
OX637535.1_Linnaemya_tessellans_genome_assembly,_chromosome:_4	AUGUSTUS	gene	39361115	39370444	.	+	.	ID=g22399;
OX637535.1_Linnaemya_tessellans_genome_assembly,_chromosome:_4	AUGUSTUS	mRNA	39361115	39370444	1	+	.	ID=g22399.t1;Parent=g22399;
OX637535.1_Linnaemya_tessellans_genome_assembly,_chromosome:_4	AUGUSTUS	start_codon	39361115	39361117	.	+	0	ID=g22399.t1.start1;Parent=g22399.t1;
OX637535.1_Linnaemya_tessellans_genome_assembly,_chromosome:_4	AUGUSTUS	CDS	39361115	39361183	1	+	0	ID=g22399.t1.CDS1;Parent=g22399.t1;
OX637535.1_Linnaemya_tessellans_genome_assembly,_chromosome:_4	AUGUSTUS	exon	39361115	39361183	.	+	.	ID=g22399.t1.exon1;Parent=g22399.t1;
OX637535.1_Linnaemya_tessellans_genome_assembly,_chromosome:_4	AUGUSTUS	intron	39361184	39367119	1	+	.	ID=g22399.t1.intron1;Parent=g22399.t1;
OX637535.1_Linnaemya_tessellans_genome_assembly,_chromosome:_4	AUGUSTUS	CDS	39367120	39367417	1	+	0	ID=g22399.t1.CDS2;Parent=g22399.t1;
OX637535.1_Linnaemya_tessellans_genome_assembly,_chromosome:_4	AUGUSTUS	exon	39367120	39367417	.	+	.	ID=g22399.t1.exon2;Parent=g22399.t1;
OX637535.1_Linnaemya_tessellans_genome_assembly,_chromosome:_4	AUGUSTUS	intron	39367418	39367508	1	+	.	ID=g22399.t1.intron2;Parent=g22399.t1;
OX637535.1_Linnaemya_tessellans_genome_assembly,_chromosome:_4	AUGUSTUS	CDS	39367509	39368095	1	+	2	ID=g22399.t1.CDS3;Parent=g22399.t1;
OX637535.1_Linnaemya_tessellans_genome_assembly,_chromosome:_4	AUGUSTUS	exon	39367509	39368095	.	+	.	ID=g22399.t1.exon3;Parent=g22399.t1;
OX637535.1_Linnaemya_tessellans_genome_assembly,_chromosome:_4	AUGUSTUS	intron	39368096	39368166	1	+	.	ID=g22399.t1.intron3;Parent=g22399.t1;
OX637535.1_Linnaemya_tessellans_genome_assembly,_chromosome:_4	AUGUSTUS	CDS	39368167	39368304	1	+	0	ID=g22399.t1.CDS4;Parent=g22399.t1;
OX637535.1_Linnaemya_tessellans_genome_assembly,_chromosome:_4	AUGUSTUS	exon	39368167	39368304	.	+	.	ID=g22399.t1.exon4;Parent=g22399.t1;
OX637535.1_Linnaemya_tessellans_genome_assembly,_chromosome:_4	AUGUSTUS	intron	39368305	39368365	1	+	.	ID=g22399.t1.intron4;Parent=g22399.t1;
OX637535.1_Linnaemya_tessellans_genome_assembly,_chromosome:_4	AUGUSTUS	CDS	39368366	39368480	1	+	0	ID=g22399.t1.CDS5;Parent=g22399.t1;
OX637535.1_Linnaemya_tessellans_genome_assembly,_chromosome:_4	AUGUSTUS	exon	39368366	39368480	.	+	.	ID=g22399.t1.exon5;Parent=g22399.t1;
OX637535.1_Linnaemya_tessellans_genome_assembly,_chromosome:_4	AUGUSTUS	intron	39368481	39368891	1	+	.	ID=g22399.t1.intron5;Parent=g22399.t1;
OX637535.1_Linnaemya_tessellans_genome_assembly,_chromosome:_4	AUGUSTUS	CDS	39368892	39369096	1	+	2	ID=g22399.t1.CDS6;Parent=g22399.t1;
OX637535.1_Linnaemya_tessellans_genome_assembly,_chromosome:_4	AUGUSTUS	exon	39368892	39369096	.	+	.	ID=g22399.t1.exon6;Parent=g22399.t1;
OX637535.1_Linnaemya_tessellans_genome_assembly,_chromosome:_4	AUGUSTUS	intron	39369097	39369153	1	+	.	ID=g22399.t1.intron6;Parent=g22399.t1;
OX637535.1_Linnaemya_tessellans_genome_assembly,_chromosome:_4	AUGUSTUS	CDS	39369154	39369760	1	+	1	ID=g22399.t1.CDS7;Parent=g22399.t1;
OX637535.1_Linnaemya_tessellans_genome_assembly,_chromosome:_4	AUGUSTUS	exon	39369154	39369760	.	+	.	ID=g22399.t1.exon7;Parent=g22399.t1;
OX637535.1_Linnaemya_tessellans_genome_assembly,_chromosome:_4	AUGUSTUS	intron	39369761	39369868	1	+	.	ID=g22399.t1.intron7;Parent=g22399.t1;
OX637535.1_Linnaemya_tessellans_genome_assembly,_chromosome:_4	AUGUSTUS	CDS	39369869	39370444	1	+	0	ID=g22399.t1.CDS8;Parent=g22399.t1;
OX637535.1_Linnaemya_tessellans_genome_assembly,_chromosome:_4	AUGUSTUS	exon	39369869	39370444	.	+	.	ID=g22399.t1.exon8;Parent=g22399.t1;
OX637535.1_Linnaemya_tessellans_genome_assembly,_chromosome:_4	AUGUSTUS	stop_codon	39370442	39370444	.	+	0	ID=g22399.t1.stop1;Parent=g22399.t1;
OX637535.1_Linnaemya_tessellans_genome_assembly,_chromosome:_4	AUGUSTUS	gene	39372844	39373817	.	+	.	ID=g22400;
OX637535.1_Linnaemya_tessellans_genome_assembly,_chromosome:_4	AUGUSTUS	mRNA	39372844	39373817	1	+	.	ID=g22400.t1;Parent=g22400;
OX637535.1_Linnaemya_tessellans_genome_assembly,_chromosome:_4	AUGUSTUS	start_codon	39372844	39372846	.	+	0	ID=g22400.t1.start1;Parent=g22400.t1;
OX637535.1_Linnaemya_tessellans_genome_assembly,_chromosome:_4	AUGUSTUS	CDS	39372844	39373581	1	+	0	ID=g22400.t1.CDS1;Parent=g22400.t1;
OX637535.1_Linnaemya_tessellans_genome_assembly,_chromosome:_4	AUGUSTUS	exon	39372844	39373581	.	+	.	ID=g22400.t1.exon1;Parent=g22400.t1;
OX637535.1_Linnaemya_tessellans_genome_assembly,_chromosome:_4	AUGUSTUS	intron	39373582	39373643	1	+	.	ID=g22400.t1.intron1;Parent=g22400.t1;
OX637535.1_Linnaemya_tessellans_genome_assembly,_chromosome:_4	AUGUSTUS	CDS	39373644	39373817	1	+	0	ID=g22400.t1.CDS2;Parent=g22400.t1;
OX637535.1_Linnaemya_tessellans_genome_assembly,_chromosome:_4	AUGUSTUS	exon	39373644	39373817	.	+	.	ID=g22400.t1.exon2;Parent=g22400.t1;
OX637535.1_Linnaemya_tessellans_genome_assembly,_chromosome:_4	AUGUSTUS	stop_codon	39373815	39373817	.	+	0	ID=g22400.t1.stop1;Parent=g22400.t1;
OX637535.1_Linnaemya_tessellans_genome_assembly,_chromosome:_4	AUGUSTUS	gene	39373874	39377442	.	-	.	ID=g22401;
OX637535.1_Linnaemya_tessellans_genome_assembly,_chromosome:_4	AUGUSTUS	mRNA	39373874	39377442	1	-	.	ID=g22401.t1;Parent=g22401;
OX637535.1_Linnaemya_tessellans_genome_assembly,_chromosome:_4	AUGUSTUS	stop_codon	39373874	39373876	.	-	0	ID=g22401.t1.stop1;Parent=g22401.t1;
OX637535.1_Linnaemya_tessellans_genome_assembly,_chromosome:_4	AUGUSTUS	CDS	39373874	39374020	1	-	0	ID=g22401.t1.CDS1;Parent=g22401.t1;
OX637535.1_Linnaemya_tessellans_genome_assembly,_chromosome:_4	AUGUSTUS	exon	39373874	39374020	.	-	.	ID=g22401.t1.exon1;Parent=g22401.t1;
OX637535.1_Linnaemya_tessellans_genome_assembly,_chromosome:_4	AUGUSTUS	intron	39374021	39374946	1	-	.	ID=g22401.t1.intron1;Parent=g22401.t1;
OX637535.1_Linnaemya_tessellans_genome_assembly,_chromosome:_4	AUGUSTUS	CDS	39374947	39375358	1	-	1	ID=g22401.t1.CDS2;Parent=g22401.t1;
OX637535.1_Linnaemya_tessellans_genome_assembly,_chromosome:_4	AUGUSTUS	exon	39374947	39375358	.	-	.	ID=g22401.t1.exon2;Parent=g22401.t1;
OX637535.1_Linnaemya_tessellans_genome_assembly,_chromosome:_4	AUGUSTUS	intron	39375359	39375427	1	-	.	ID=g22401.t1.intron2;Parent=g22401.t1;
OX637535.1_Linnaemya_tessellans_genome_assembly,_chromosome:_4	AUGUSTUS	CDS	39375428	39375929	1	-	2	ID=g22401.t1.CDS3;Parent=g22401.t1;
OX637535.1_Linnaemya_tessellans_genome_assembly,_chromosome:_4	AUGUSTUS	exon	39375428	39375929	.	-	.	ID=g22401.t1.exon3;Parent=g22401.t1;
OX637535.1_Linnaemya_tessellans_genome_assembly,_chromosome:_4	AUGUSTUS	intron	39375930	39376448	1	-	.	ID=g22401.t1.intron3;Parent=g22401.t1;
OX637535.1_Linnaemya_tessellans_genome_assembly,_chromosome:_4	AUGUSTUS	CDS	39376449	39377442	1	-	0	ID=g22401.t1.CDS4;Parent=g22401.t1;
OX637535.1_Linnaemya_tessellans_genome_assembly,_chromosome:_4	AUGUSTUS	exon	39376449	39377442	.	-	.	ID=g22401.t1.exon4;Parent=g22401.t1;
OX637535.1_Linnaemya_tessellans_genome_assembly,_chromosome:_4	AUGUSTUS	start_codon	39377440	39377442	.	-	0	ID=g22401.t1.start1;Parent=g22401.t1;
OX637535.1_Linnaemya_tessellans_genome_assembly,_chromosome:_4	AUGUSTUS	gene	39378810	39385333	.	+	.	ID=g22402;
OX637535.1_Linnaemya_tessellans_genome_assembly,_chromosome:_4	AUGUSTUS	mRNA	39378810	39385333	1	+	.	ID=g22402.t1;Parent=g22402;
OX637535.1_Linnaemya_tessellans_genome_assembly,_chromosome:_4	AUGUSTUS	start_codon	39378810	39378812	.	+	0	ID=g22402.t1.start1;Parent=g22402.t1;
OX637535.1_Linnaemya_tessellans_genome_assembly,_chromosome:_4	AUGUSTUS	CDS	39378810	39378888	1	+	0	ID=g22402.t1.CDS1;Parent=g22402.t1;
OX637535.1_Linnaemya_tessellans_genome_assembly,_chromosome:_4	AUGUSTUS	exon	39378810	39378888	.	+	.	ID=g22402.t1.exon1;Parent=g22402.t1;
OX637535.1_Linnaemya_tessellans_genome_assembly,_chromosome:_4	AUGUSTUS	intron	39378889	39378960	1	+	.	ID=g22402.t1.intron1;Parent=g22402.t1;
OX637535.1_Linnaemya_tessellans_genome_assembly,_chromosome:_4	AUGUSTUS	CDS	39378961	39379474	1	+	2	ID=g22402.t1.CDS2;Parent=g22402.t1;
OX637535.1_Linnaemya_tessellans_genome_assembly,_chromosome:_4	AUGUSTUS	exon	39378961	39379474	.	+	.	ID=g22402.t1.exon2;Parent=g22402.t1;
OX637535.1_Linnaemya_tessellans_genome_assembly,_chromosome:_4	AUGUSTUS	intron	39379475	39381455	1	+	.	ID=g22402.t1.intron2;Parent=g22402.t1;
OX637535.1_Linnaemya_tessellans_genome_assembly,_chromosome:_4	AUGUSTUS	CDS	39381456	39381777	1	+	1	ID=g22402.t1.CDS3;Parent=g22402.t1;
OX637535.1_Linnaemya_tessellans_genome_assembly,_chromosome:_4	AUGUSTUS	exon	39381456	39381777	.	+	.	ID=g22402.t1.exon3;Parent=g22402.t1;
OX637535.1_Linnaemya_tessellans_genome_assembly,_chromosome:_4	AUGUSTUS	intron	39381778	39382109	1	+	.	ID=g22402.t1.intron3;Parent=g22402.t1;
OX637535.1_Linnaemya_tessellans_genome_assembly,_chromosome:_4	AUGUSTUS	CDS	39382110	39383333	1	+	0	ID=g22402.t1.CDS4;Parent=g22402.t1;
OX637535.1_Linnaemya_tessellans_genome_assembly,_chromosome:_4	AUGUSTUS	exon	39382110	39383333	.	+	.	ID=g22402.t1.exon4;Parent=g22402.t1;
OX637535.1_Linnaemya_tessellans_genome_assembly,_chromosome:_4	AUGUSTUS	intron	39383334	39383737	1	+	.	ID=g22402.t1.intron4;Parent=g22402.t1;
OX637535.1_Linnaemya_tessellans_genome_assembly,_chromosome:_4	AUGUSTUS	CDS	39383738	39385172	1	+	0	ID=g22402.t1.CDS5;Parent=g22402.t1;
OX637535.1_Linnaemya_tessellans_genome_assembly,_chromosome:_4	AUGUSTUS	exon	39383738	39385172	.	+	.	ID=g22402.t1.exon5;Parent=g22402.t1;
OX637535.1_Linnaemya_tessellans_genome_assembly,_chromosome:_4	AUGUSTUS	intron	39385173	39385220	1	+	.	ID=g22402.t1.intron5;Parent=g22402.t1;
OX637535.1_Linnaemya_tessellans_genome_assembly,_chromosome:_4	AUGUSTUS	CDS	39385221	39385333	1	+	2	ID=g22402.t1.CDS6;Parent=g22402.t1;
OX637535.1_Linnaemya_tessellans_genome_assembly,_chromosome:_4	AUGUSTUS	exon	39385221	39385333	.	+	.	ID=g22402.t1.exon6;Parent=g22402.t1;
OX637535.1_Linnaemya_tessellans_genome_assembly,_chromosome:_4	AUGUSTUS	stop_codon	39385331	39385333	.	+	0	ID=g22402.t1.stop1;Parent=g22402.t1;
OX637535.1_Linnaemya_tessellans_genome_assembly,_chromosome:_4	AUGUSTUS	mRNA	39378810	39385333	1	+	.	ID=g22402.t2;Parent=g22402;
OX637535.1_Linnaemya_tessellans_genome_assembly,_chromosome:_4	AUGUSTUS	start_codon	39378810	39378812	.	+	0	ID=g22402.t2.start1;Parent=g22402.t2;
OX637535.1_Linnaemya_tessellans_genome_assembly,_chromosome:_4	AUGUSTUS	CDS	39378810	39378888	1	+	0	ID=g22402.t2.CDS1;Parent=g22402.t2;
OX637535.1_Linnaemya_tessellans_genome_assembly,_chromosome:_4	AUGUSTUS	exon	39378810	39378888	.	+	.	ID=g22402.t2.exon1;Parent=g22402.t2;
OX637535.1_Linnaemya_tessellans_genome_assembly,_chromosome:_4	AUGUSTUS	intron	39378889	39378960	1	+	.	ID=g22402.t2.intron1;Parent=g22402.t2;
OX637535.1_Linnaemya_tessellans_genome_assembly,_chromosome:_4	AUGUSTUS	CDS	39378961	39379474	1	+	2	ID=g22402.t2.CDS2;Parent=g22402.t2;
OX637535.1_Linnaemya_tessellans_genome_assembly,_chromosome:_4	AUGUSTUS	exon	39378961	39379474	.	+	.	ID=g22402.t2.exon2;Parent=g22402.t2;
OX637535.1_Linnaemya_tessellans_genome_assembly,_chromosome:_4	AUGUSTUS	intron	39379475	39381455	1	+	.	ID=g22402.t2.intron2;Parent=g22402.t2;
OX637535.1_Linnaemya_tessellans_genome_assembly,_chromosome:_4	AUGUSTUS	CDS	39381456	39381777	1	+	1	ID=g22402.t2.CDS3;Parent=g22402.t2;
OX637535.1_Linnaemya_tessellans_genome_assembly,_chromosome:_4	AUGUSTUS	exon	39381456	39381777	.	+	.	ID=g22402.t2.exon3;Parent=g22402.t2;
OX637535.1_Linnaemya_tessellans_genome_assembly,_chromosome:_4	AUGUSTUS	intron	39381778	39382109	1	+	.	ID=g22402.t2.intron3;Parent=g22402.t2;
OX637535.1_Linnaemya_tessellans_genome_assembly,_chromosome:_4	AUGUSTUS	CDS	39382110	39383333	1	+	0	ID=g22402.t2.CDS4;Parent=g22402.t2;
OX637535.1_Linnaemya_tessellans_genome_assembly,_chromosome:_4	AUGUSTUS	exon	39382110	39383333	.	+	.	ID=g22402.t2.exon4;Parent=g22402.t2;
OX637535.1_Linnaemya_tessellans_genome_assembly,_chromosome:_4	AUGUSTUS	intron	39383334	39383737	1	+	.	ID=g22402.t2.intron4;Parent=g22402.t2;
OX637535.1_Linnaemya_tessellans_genome_assembly,_chromosome:_4	AUGUSTUS	CDS	39383738	39385333	1	+	0	ID=g22402.t2.CDS5;Parent=g22402.t2;
OX637535.1_Linnaemya_tessellans_genome_assembly,_chromosome:_4	AUGUSTUS	exon	39383738	39385333	.	+	.	ID=g22402.t2.exon5;Parent=g22402.t2;
OX637535.1_Linnaemya_tessellans_genome_assembly,_chromosome:_4	AUGUSTUS	stop_codon	39385331	39385333	.	+	0	ID=g22402.t2.stop1;Parent=g22402.t2;
OX637535.1_Linnaemya_tessellans_genome_assembly,_chromosome:_4	AUGUSTUS	gene	39385556	39388621	.	-	.	ID=g22403;
OX637535.1_Linnaemya_tessellans_genome_assembly,_chromosome:_4	AUGUSTUS	mRNA	39385556	39388621	1	-	.	ID=g22403.t1;Parent=g22403;
OX637535.1_Linnaemya_tessellans_genome_assembly,_chromosome:_4	AUGUSTUS	stop_codon	39385556	39385558	.	-	0	ID=g22403.t1.stop1;Parent=g22403.t1;
OX637535.1_Linnaemya_tessellans_genome_assembly,_chromosome:_4	AUGUSTUS	CDS	39385556	39385978	1	-	0	ID=g22403.t1.CDS1;Parent=g22403.t1;
OX637535.1_Linnaemya_tessellans_genome_assembly,_chromosome:_4	AUGUSTUS	exon	39385556	39385978	.	-	.	ID=g22403.t1.exon1;Parent=g22403.t1;
OX637535.1_Linnaemya_tessellans_genome_assembly,_chromosome:_4	AUGUSTUS	intron	39385979	39386031	1	-	.	ID=g22403.t1.intron1;Parent=g22403.t1;
OX637535.1_Linnaemya_tessellans_genome_assembly,_chromosome:_4	AUGUSTUS	CDS	39386032	39386286	1	-	0	ID=g22403.t1.CDS2;Parent=g22403.t1;
OX637535.1_Linnaemya_tessellans_genome_assembly,_chromosome:_4	AUGUSTUS	exon	39386032	39386286	.	-	.	ID=g22403.t1.exon2;Parent=g22403.t1;
OX637535.1_Linnaemya_tessellans_genome_assembly,_chromosome:_4	AUGUSTUS	intron	39386287	39386350	1	-	.	ID=g22403.t1.intron2;Parent=g22403.t1;
OX637535.1_Linnaemya_tessellans_genome_assembly,_chromosome:_4	AUGUSTUS	CDS	39386351	39386551	1	-	0	ID=g22403.t1.CDS3;Parent=g22403.t1;
OX637535.1_Linnaemya_tessellans_genome_assembly,_chromosome:_4	AUGUSTUS	exon	39386351	39386551	.	-	.	ID=g22403.t1.exon3;Parent=g22403.t1;
OX637535.1_Linnaemya_tessellans_genome_assembly,_chromosome:_4	AUGUSTUS	intron	39386552	39386609	1	-	.	ID=g22403.t1.intron3;Parent=g22403.t1;
OX637535.1_Linnaemya_tessellans_genome_assembly,_chromosome:_4	AUGUSTUS	CDS	39386610	39386805	1	-	1	ID=g22403.t1.CDS4;Parent=g22403.t1;
OX637535.1_Linnaemya_tessellans_genome_assembly,_chromosome:_4	AUGUSTUS	exon	39386610	39386805	.	-	.	ID=g22403.t1.exon4;Parent=g22403.t1;
OX637535.1_Linnaemya_tessellans_genome_assembly,_chromosome:_4	AUGUSTUS	intron	39386806	39386856	1	-	.	ID=g22403.t1.intron4;Parent=g22403.t1;
OX637535.1_Linnaemya_tessellans_genome_assembly,_chromosome:_4	AUGUSTUS	CDS	39386857	39387065	1	-	0	ID=g22403.t1.CDS5;Parent=g22403.t1;
OX637535.1_Linnaemya_tessellans_genome_assembly,_chromosome:_4	AUGUSTUS	exon	39386857	39387065	.	-	.	ID=g22403.t1.exon5;Parent=g22403.t1;
OX637535.1_Linnaemya_tessellans_genome_assembly,_chromosome:_4	AUGUSTUS	intron	39387066	39387120	1	-	.	ID=g22403.t1.intron5;Parent=g22403.t1;
OX637535.1_Linnaemya_tessellans_genome_assembly,_chromosome:_4	AUGUSTUS	CDS	39387121	39387252	1	-	0	ID=g22403.t1.CDS6;Parent=g22403.t1;
OX637535.1_Linnaemya_tessellans_genome_assembly,_chromosome:_4	AUGUSTUS	exon	39387121	39387252	.	-	.	ID=g22403.t1.exon6;Parent=g22403.t1;
OX637535.1_Linnaemya_tessellans_genome_assembly,_chromosome:_4	AUGUSTUS	intron	39387253	39387360	1	-	.	ID=g22403.t1.intron6;Parent=g22403.t1;
OX637535.1_Linnaemya_tessellans_genome_assembly,_chromosome:_4	AUGUSTUS	CDS	39387361	39387477	1	-	0	ID=g22403.t1.CDS7;Parent=g22403.t1;
OX637535.1_Linnaemya_tessellans_genome_assembly,_chromosome:_4	AUGUSTUS	exon	39387361	39387477	.	-	.	ID=g22403.t1.exon7;Parent=g22403.t1;
OX637535.1_Linnaemya_tessellans_genome_assembly,_chromosome:_4	AUGUSTUS	intron	39387478	39387534	1	-	.	ID=g22403.t1.intron7;Parent=g22403.t1;
OX637535.1_Linnaemya_tessellans_genome_assembly,_chromosome:_4	AUGUSTUS	CDS	39387535	39388403	1	-	2	ID=g22403.t1.CDS8;Parent=g22403.t1;
OX637535.1_Linnaemya_tessellans_genome_assembly,_chromosome:_4	AUGUSTUS	exon	39387535	39388403	.	-	.	ID=g22403.t1.exon8;Parent=g22403.t1;
OX637535.1_Linnaemya_tessellans_genome_assembly,_chromosome:_4	AUGUSTUS	intron	39388404	39388461	1	-	.	ID=g22403.t1.intron8;Parent=g22403.t1;
OX637535.1_Linnaemya_tessellans_genome_assembly,_chromosome:_4	AUGUSTUS	CDS	39388462	39388621	1	-	0	ID=g22403.t1.CDS9;Parent=g22403.t1;
OX637535.1_Linnaemya_tessellans_genome_assembly,_chromosome:_4	AUGUSTUS	exon	39388462	39388621	.	-	.	ID=g22403.t1.exon9;Parent=g22403.t1;
OX637535.1_Linnaemya_tessellans_genome_assembly,_chromosome:_4	AUGUSTUS	start_codon	39388619	39388621	.	-	0	ID=g22403.t1.start1;Parent=g22403.t1;
OX637535.1_Linnaemya_tessellans_genome_assembly,_chromosome:_4	AUGUSTUS	gene	39389602	39396166	.	-	.	ID=g22404;
OX637535.1_Linnaemya_tessellans_genome_assembly,_chromosome:_4	AUGUSTUS	mRNA	39389602	39396166	0.64	-	.	ID=g22404.t1;Parent=g22404;
OX637535.1_Linnaemya_tessellans_genome_assembly,_chromosome:_4	AUGUSTUS	stop_codon	39389602	39389604	.	-	0	ID=g22404.t1.stop1;Parent=g22404.t1;
OX637535.1_Linnaemya_tessellans_genome_assembly,_chromosome:_4	AUGUSTUS	CDS	39389602	39389616	0.7	-	0	ID=g22404.t1.CDS1;Parent=g22404.t1;
OX637535.1_Linnaemya_tessellans_genome_assembly,_chromosome:_4	AUGUSTUS	exon	39389602	39389616	.	-	.	ID=g22404.t1.exon1;Parent=g22404.t1;
OX637535.1_Linnaemya_tessellans_genome_assembly,_chromosome:_4	AUGUSTUS	intron	39389617	39389680	0.64	-	.	ID=g22404.t1.intron1;Parent=g22404.t1;
OX637535.1_Linnaemya_tessellans_genome_assembly,_chromosome:_4	AUGUSTUS	CDS	39389681	39389783	0.64	-	1	ID=g22404.t1.CDS2;Parent=g22404.t1;
OX637535.1_Linnaemya_tessellans_genome_assembly,_chromosome:_4	AUGUSTUS	exon	39389681	39389783	.	-	.	ID=g22404.t1.exon2;Parent=g22404.t1;
OX637535.1_Linnaemya_tessellans_genome_assembly,_chromosome:_4	AUGUSTUS	intron	39389784	39389856	1	-	.	ID=g22404.t1.intron2;Parent=g22404.t1;
OX637535.1_Linnaemya_tessellans_genome_assembly,_chromosome:_4	AUGUSTUS	CDS	39389857	39390289	1	-	2	ID=g22404.t1.CDS3;Parent=g22404.t1;
OX637535.1_Linnaemya_tessellans_genome_assembly,_chromosome:_4	AUGUSTUS	exon	39389857	39390289	.	-	.	ID=g22404.t1.exon3;Parent=g22404.t1;
OX637535.1_Linnaemya_tessellans_genome_assembly,_chromosome:_4	AUGUSTUS	intron	39390290	39390375	1	-	.	ID=g22404.t1.intron3;Parent=g22404.t1;
OX637535.1_Linnaemya_tessellans_genome_assembly,_chromosome:_4	AUGUSTUS	CDS	39390376	39392200	1	-	0	ID=g22404.t1.CDS4;Parent=g22404.t1;
OX637535.1_Linnaemya_tessellans_genome_assembly,_chromosome:_4	AUGUSTUS	exon	39390376	39392200	.	-	.	ID=g22404.t1.exon4;Parent=g22404.t1;
OX637535.1_Linnaemya_tessellans_genome_assembly,_chromosome:_4	AUGUSTUS	intron	39392201	39392268	1	-	.	ID=g22404.t1.intron4;Parent=g22404.t1;
OX637535.1_Linnaemya_tessellans_genome_assembly,_chromosome:_4	AUGUSTUS	CDS	39392269	39392660	1	-	2	ID=g22404.t1.CDS5;Parent=g22404.t1;
OX637535.1_Linnaemya_tessellans_genome_assembly,_chromosome:_4	AUGUSTUS	exon	39392269	39392660	.	-	.	ID=g22404.t1.exon5;Parent=g22404.t1;
OX637535.1_Linnaemya_tessellans_genome_assembly,_chromosome:_4	AUGUSTUS	intron	39392661	39393862	1	-	.	ID=g22404.t1.intron5;Parent=g22404.t1;
OX637535.1_Linnaemya_tessellans_genome_assembly,_chromosome:_4	AUGUSTUS	CDS	39393863	39393933	1	-	1	ID=g22404.t1.CDS6;Parent=g22404.t1;
OX637535.1_Linnaemya_tessellans_genome_assembly,_chromosome:_4	AUGUSTUS	exon	39393863	39393933	.	-	.	ID=g22404.t1.exon6;Parent=g22404.t1;
OX637535.1_Linnaemya_tessellans_genome_assembly,_chromosome:_4	AUGUSTUS	intron	39393934	39395865	1	-	.	ID=g22404.t1.intron6;Parent=g22404.t1;
OX637535.1_Linnaemya_tessellans_genome_assembly,_chromosome:_4	AUGUSTUS	CDS	39395866	39395981	1	-	0	ID=g22404.t1.CDS7;Parent=g22404.t1;
OX637535.1_Linnaemya_tessellans_genome_assembly,_chromosome:_4	AUGUSTUS	exon	39395866	39395981	.	-	.	ID=g22404.t1.exon7;Parent=g22404.t1;
OX637535.1_Linnaemya_tessellans_genome_assembly,_chromosome:_4	AUGUSTUS	intron	39395982	39396040	1	-	.	ID=g22404.t1.intron7;Parent=g22404.t1;
OX637535.1_Linnaemya_tessellans_genome_assembly,_chromosome:_4	AUGUSTUS	CDS	39396041	39396166	1	-	0	ID=g22404.t1.CDS8;Parent=g22404.t1;
OX637535.1_Linnaemya_tessellans_genome_assembly,_chromosome:_4	AUGUSTUS	exon	39396041	39396166	.	-	.	ID=g22404.t1.exon8;Parent=g22404.t1;
OX637535.1_Linnaemya_tessellans_genome_assembly,_chromosome:_4	AUGUSTUS	start_codon	39396164	39396166	.	-	0	ID=g22404.t1.start1;Parent=g22404.t1;
OX637535.1_Linnaemya_tessellans_genome_assembly,_chromosome:_4	AUGUSTUS	gene	39416516	39417283	.	+	.	ID=g22405;
OX637535.1_Linnaemya_tessellans_genome_assembly,_chromosome:_4	AUGUSTUS	mRNA	39416516	39417283	1	+	.	ID=g22405.t1;Parent=g22405;
OX637535.1_Linnaemya_tessellans_genome_assembly,_chromosome:_4	AUGUSTUS	start_codon	39416516	39416518	.	+	0	ID=g22405.t1.start1;Parent=g22405.t1;
OX637535.1_Linnaemya_tessellans_genome_assembly,_chromosome:_4	AUGUSTUS	CDS	39416516	39417283	1	+	0	ID=g22405.t1.CDS1;Parent=g22405.t1;
OX637535.1_Linnaemya_tessellans_genome_assembly,_chromosome:_4	AUGUSTUS	exon	39416516	39417283	.	+	.	ID=g22405.t1.exon1;Parent=g22405.t1;
OX637535.1_Linnaemya_tessellans_genome_assembly,_chromosome:_4	AUGUSTUS	stop_codon	39417281	39417283	.	+	0	ID=g22405.t1.stop1;Parent=g22405.t1;
OX637535.1_Linnaemya_tessellans_genome_assembly,_chromosome:_4	AUGUSTUS	gene	39431544	39434303	.	-	.	ID=g22406;
OX637535.1_Linnaemya_tessellans_genome_assembly,_chromosome:_4	AUGUSTUS	mRNA	39431544	39434303	1	-	.	ID=g22406.t1;Parent=g22406;
OX637535.1_Linnaemya_tessellans_genome_assembly,_chromosome:_4	AUGUSTUS	stop_codon	39431544	39431546	.	-	0	ID=g22406.t1.stop1;Parent=g22406.t1;
OX637535.1_Linnaemya_tessellans_genome_assembly,_chromosome:_4	AUGUSTUS	CDS	39431544	39431751	1	-	1	ID=g22406.t1.CDS1;Parent=g22406.t1;
OX637535.1_Linnaemya_tessellans_genome_assembly,_chromosome:_4	AUGUSTUS	exon	39431544	39431751	.	-	.	ID=g22406.t1.exon1;Parent=g22406.t1;
OX637535.1_Linnaemya_tessellans_genome_assembly,_chromosome:_4	AUGUSTUS	intron	39431752	39431808	1	-	.	ID=g22406.t1.intron1;Parent=g22406.t1;
OX637535.1_Linnaemya_tessellans_genome_assembly,_chromosome:_4	AUGUSTUS	CDS	39431809	39432040	1	-	2	ID=g22406.t1.CDS2;Parent=g22406.t1;
OX637535.1_Linnaemya_tessellans_genome_assembly,_chromosome:_4	AUGUSTUS	exon	39431809	39432040	.	-	.	ID=g22406.t1.exon2;Parent=g22406.t1;
OX637535.1_Linnaemya_tessellans_genome_assembly,_chromosome:_4	AUGUSTUS	intron	39432041	39432098	1	-	.	ID=g22406.t1.intron2;Parent=g22406.t1;
OX637535.1_Linnaemya_tessellans_genome_assembly,_chromosome:_4	AUGUSTUS	CDS	39432099	39432832	1	-	1	ID=g22406.t1.CDS3;Parent=g22406.t1;
OX637535.1_Linnaemya_tessellans_genome_assembly,_chromosome:_4	AUGUSTUS	exon	39432099	39432832	.	-	.	ID=g22406.t1.exon3;Parent=g22406.t1;
OX637535.1_Linnaemya_tessellans_genome_assembly,_chromosome:_4	AUGUSTUS	intron	39432833	39432900	1	-	.	ID=g22406.t1.intron3;Parent=g22406.t1;
OX637535.1_Linnaemya_tessellans_genome_assembly,_chromosome:_4	AUGUSTUS	CDS	39432901	39433074	1	-	1	ID=g22406.t1.CDS4;Parent=g22406.t1;
OX637535.1_Linnaemya_tessellans_genome_assembly,_chromosome:_4	AUGUSTUS	exon	39432901	39433074	.	-	.	ID=g22406.t1.exon4;Parent=g22406.t1;
OX637535.1_Linnaemya_tessellans_genome_assembly,_chromosome:_4	AUGUSTUS	intron	39433075	39434142	1	-	.	ID=g22406.t1.intron4;Parent=g22406.t1;
OX637535.1_Linnaemya_tessellans_genome_assembly,_chromosome:_4	AUGUSTUS	CDS	39434143	39434303	1	-	0	ID=g22406.t1.CDS5;Parent=g22406.t1;
OX637535.1_Linnaemya_tessellans_genome_assembly,_chromosome:_4	AUGUSTUS	exon	39434143	39434303	.	-	.	ID=g22406.t1.exon5;Parent=g22406.t1;
OX637535.1_Linnaemya_tessellans_genome_assembly,_chromosome:_4	AUGUSTUS	start_codon	39434301	39434303	.	-	0	ID=g22406.t1.start1;Parent=g22406.t1;
OX637535.1_Linnaemya_tessellans_genome_assembly,_chromosome:_4	AUGUSTUS	gene	39730884	39731486	.	+	.	ID=g22407;
OX637535.1_Linnaemya_tessellans_genome_assembly,_chromosome:_4	AUGUSTUS	mRNA	39730884	39731486	1	+	.	ID=g22407.t1;Parent=g22407;
OX637535.1_Linnaemya_tessellans_genome_assembly,_chromosome:_4	AUGUSTUS	start_codon	39730884	39730886	.	+	0	ID=g22407.t1.start1;Parent=g22407.t1;
OX637535.1_Linnaemya_tessellans_genome_assembly,_chromosome:_4	AUGUSTUS	CDS	39730884	39730940	1	+	0	ID=g22407.t1.CDS1;Parent=g22407.t1;
OX637535.1_Linnaemya_tessellans_genome_assembly,_chromosome:_4	AUGUSTUS	exon	39730884	39730940	.	+	.	ID=g22407.t1.exon1;Parent=g22407.t1;
OX637535.1_Linnaemya_tessellans_genome_assembly,_chromosome:_4	AUGUSTUS	intron	39730941	39730997	1	+	.	ID=g22407.t1.intron1;Parent=g22407.t1;
OX637535.1_Linnaemya_tessellans_genome_assembly,_chromosome:_4	AUGUSTUS	CDS	39730998	39731486	1	+	0	ID=g22407.t1.CDS2;Parent=g22407.t1;
OX637535.1_Linnaemya_tessellans_genome_assembly,_chromosome:_4	AUGUSTUS	exon	39730998	39731486	.	+	.	ID=g22407.t1.exon2;Parent=g22407.t1;
OX637535.1_Linnaemya_tessellans_genome_assembly,_chromosome:_4	AUGUSTUS	stop_codon	39731484	39731486	.	+	0	ID=g22407.t1.stop1;Parent=g22407.t1;
OX637535.1_Linnaemya_tessellans_genome_assembly,_chromosome:_4	AUGUSTUS	gene	39840473	39864396	.	-	.	ID=g22408;
OX637535.1_Linnaemya_tessellans_genome_assembly,_chromosome:_4	AUGUSTUS	mRNA	39840473	39864396	0.79	-	.	ID=g22408.t1;Parent=g22408;
OX637535.1_Linnaemya_tessellans_genome_assembly,_chromosome:_4	AUGUSTUS	stop_codon	39840473	39840475	.	-	0	ID=g22408.t1.stop1;Parent=g22408.t1;
OX637535.1_Linnaemya_tessellans_genome_assembly,_chromosome:_4	AUGUSTUS	CDS	39840473	39841410	1	-	2	ID=g22408.t1.CDS1;Parent=g22408.t1;
OX637535.1_Linnaemya_tessellans_genome_assembly,_chromosome:_4	AUGUSTUS	exon	39840473	39841410	.	-	.	ID=g22408.t1.exon1;Parent=g22408.t1;
OX637535.1_Linnaemya_tessellans_genome_assembly,_chromosome:_4	AUGUSTUS	intron	39841411	39841723	1	-	.	ID=g22408.t1.intron1;Parent=g22408.t1;
OX637535.1_Linnaemya_tessellans_genome_assembly,_chromosome:_4	AUGUSTUS	CDS	39841724	39842022	1	-	1	ID=g22408.t1.CDS2;Parent=g22408.t1;
OX637535.1_Linnaemya_tessellans_genome_assembly,_chromosome:_4	AUGUSTUS	exon	39841724	39842022	.	-	.	ID=g22408.t1.exon2;Parent=g22408.t1;
OX637535.1_Linnaemya_tessellans_genome_assembly,_chromosome:_4	AUGUSTUS	intron	39842023	39849281	1	-	.	ID=g22408.t1.intron2;Parent=g22408.t1;
OX637535.1_Linnaemya_tessellans_genome_assembly,_chromosome:_4	AUGUSTUS	CDS	39849282	39849385	1	-	0	ID=g22408.t1.CDS3;Parent=g22408.t1;
OX637535.1_Linnaemya_tessellans_genome_assembly,_chromosome:_4	AUGUSTUS	exon	39849282	39849385	.	-	.	ID=g22408.t1.exon3;Parent=g22408.t1;
OX637535.1_Linnaemya_tessellans_genome_assembly,_chromosome:_4	AUGUSTUS	intron	39849386	39863129	1	-	.	ID=g22408.t1.intron3;Parent=g22408.t1;
OX637535.1_Linnaemya_tessellans_genome_assembly,_chromosome:_4	AUGUSTUS	CDS	39863130	39863825	1	-	0	ID=g22408.t1.CDS4;Parent=g22408.t1;
OX637535.1_Linnaemya_tessellans_genome_assembly,_chromosome:_4	AUGUSTUS	exon	39863130	39863825	.	-	.	ID=g22408.t1.exon4;Parent=g22408.t1;
OX637535.1_Linnaemya_tessellans_genome_assembly,_chromosome:_4	AUGUSTUS	intron	39863826	39864240	0.79	-	.	ID=g22408.t1.intron4;Parent=g22408.t1;
OX637535.1_Linnaemya_tessellans_genome_assembly,_chromosome:_4	AUGUSTUS	CDS	39864241	39864396	0.79	-	0	ID=g22408.t1.CDS5;Parent=g22408.t1;
OX637535.1_Linnaemya_tessellans_genome_assembly,_chromosome:_4	AUGUSTUS	exon	39864241	39864396	.	-	.	ID=g22408.t1.exon5;Parent=g22408.t1;
OX637535.1_Linnaemya_tessellans_genome_assembly,_chromosome:_4	AUGUSTUS	start_codon	39864394	39864396	.	-	0	ID=g22408.t1.start1;Parent=g22408.t1;
OX637535.1_Linnaemya_tessellans_genome_assembly,_chromosome:_4	AUGUSTUS	gene	39937090	39937906	.	-	.	ID=g22409;
OX637535.1_Linnaemya_tessellans_genome_assembly,_chromosome:_4	AUGUSTUS	mRNA	39937090	39937906	1	-	.	ID=g22409.t1;Parent=g22409;
OX637535.1_Linnaemya_tessellans_genome_assembly,_chromosome:_4	AUGUSTUS	stop_codon	39937090	39937092	.	-	0	ID=g22409.t1.stop1;Parent=g22409.t1;
OX637535.1_Linnaemya_tessellans_genome_assembly,_chromosome:_4	AUGUSTUS	CDS	39937090	39937578	1	-	0	ID=g22409.t1.CDS1;Parent=g22409.t1;
OX637535.1_Linnaemya_tessellans_genome_assembly,_chromosome:_4	AUGUSTUS	exon	39937090	39937578	.	-	.	ID=g22409.t1.exon1;Parent=g22409.t1;
OX637535.1_Linnaemya_tessellans_genome_assembly,_chromosome:_4	AUGUSTUS	intron	39937579	39937849	1	-	.	ID=g22409.t1.intron1;Parent=g22409.t1;
OX637535.1_Linnaemya_tessellans_genome_assembly,_chromosome:_4	AUGUSTUS	CDS	39937850	39937906	1	-	0	ID=g22409.t1.CDS2;Parent=g22409.t1;
OX637535.1_Linnaemya_tessellans_genome_assembly,_chromosome:_4	AUGUSTUS	exon	39937850	39937906	.	-	.	ID=g22409.t1.exon2;Parent=g22409.t1;
OX637535.1_Linnaemya_tessellans_genome_assembly,_chromosome:_4	AUGUSTUS	start_codon	39937904	39937906	.	-	0	ID=g22409.t1.start1;Parent=g22409.t1;
OX637535.1_Linnaemya_tessellans_genome_assembly,_chromosome:_4	AUGUSTUS	gene	39975200	39975622	.	-	.	ID=g22410;
OX637535.1_Linnaemya_tessellans_genome_assembly,_chromosome:_4	AUGUSTUS	mRNA	39975200	39975622	1	-	.	ID=g22410.t1;Parent=g22410;
OX637535.1_Linnaemya_tessellans_genome_assembly,_chromosome:_4	AUGUSTUS	stop_codon	39975200	39975202	.	-	0	ID=g22410.t1.stop1;Parent=g22410.t1;
OX637535.1_Linnaemya_tessellans_genome_assembly,_chromosome:_4	AUGUSTUS	CDS	39975200	39975622	1	-	0	ID=g22410.t1.CDS1;Parent=g22410.t1;
OX637535.1_Linnaemya_tessellans_genome_assembly,_chromosome:_4	AUGUSTUS	exon	39975200	39975622	.	-	.	ID=g22410.t1.exon1;Parent=g22410.t1;
OX637535.1_Linnaemya_tessellans_genome_assembly,_chromosome:_4	AUGUSTUS	start_codon	39975620	39975622	.	-	0	ID=g22410.t1.start1;Parent=g22410.t1;
OX637535.1_Linnaemya_tessellans_genome_assembly,_chromosome:_4	AUGUSTUS	gene	39979843	39980637	.	+	.	ID=g22411;
OX637535.1_Linnaemya_tessellans_genome_assembly,_chromosome:_4	AUGUSTUS	mRNA	39979843	39980637	1	+	.	ID=g22411.t1;Parent=g22411;
OX637535.1_Linnaemya_tessellans_genome_assembly,_chromosome:_4	AUGUSTUS	start_codon	39979843	39979845	.	+	0	ID=g22411.t1.start1;Parent=g22411.t1;
OX637535.1_Linnaemya_tessellans_genome_assembly,_chromosome:_4	AUGUSTUS	CDS	39979843	39979896	1	+	0	ID=g22411.t1.CDS1;Parent=g22411.t1;
OX637535.1_Linnaemya_tessellans_genome_assembly,_chromosome:_4	AUGUSTUS	exon	39979843	39979896	.	+	.	ID=g22411.t1.exon1;Parent=g22411.t1;
OX637535.1_Linnaemya_tessellans_genome_assembly,_chromosome:_4	AUGUSTUS	intron	39979897	39980151	1	+	.	ID=g22411.t1.intron1;Parent=g22411.t1;
OX637535.1_Linnaemya_tessellans_genome_assembly,_chromosome:_4	AUGUSTUS	CDS	39980152	39980637	1	+	0	ID=g22411.t1.CDS2;Parent=g22411.t1;
OX637535.1_Linnaemya_tessellans_genome_assembly,_chromosome:_4	AUGUSTUS	exon	39980152	39980637	.	+	.	ID=g22411.t1.exon2;Parent=g22411.t1;
OX637535.1_Linnaemya_tessellans_genome_assembly,_chromosome:_4	AUGUSTUS	stop_codon	39980635	39980637	.	+	0	ID=g22411.t1.stop1;Parent=g22411.t1;
OX637535.1_Linnaemya_tessellans_genome_assembly,_chromosome:_4	AUGUSTUS	gene	39991503	39992219	.	+	.	ID=g22412;
OX637535.1_Linnaemya_tessellans_genome_assembly,_chromosome:_4	AUGUSTUS	mRNA	39991503	39992219	1	+	.	ID=g22412.t1;Parent=g22412;
OX637535.1_Linnaemya_tessellans_genome_assembly,_chromosome:_4	AUGUSTUS	start_codon	39991503	39991505	.	+	0	ID=g22412.t1.start1;Parent=g22412.t1;
OX637535.1_Linnaemya_tessellans_genome_assembly,_chromosome:_4	AUGUSTUS	CDS	39991503	39991556	1	+	0	ID=g22412.t1.CDS1;Parent=g22412.t1;
OX637535.1_Linnaemya_tessellans_genome_assembly,_chromosome:_4	AUGUSTUS	exon	39991503	39991556	.	+	.	ID=g22412.t1.exon1;Parent=g22412.t1;
OX637535.1_Linnaemya_tessellans_genome_assembly,_chromosome:_4	AUGUSTUS	intron	39991557	39991730	1	+	.	ID=g22412.t1.intron1;Parent=g22412.t1;
OX637535.1_Linnaemya_tessellans_genome_assembly,_chromosome:_4	AUGUSTUS	CDS	39991731	39992219	1	+	0	ID=g22412.t1.CDS2;Parent=g22412.t1;
OX637535.1_Linnaemya_tessellans_genome_assembly,_chromosome:_4	AUGUSTUS	exon	39991731	39992219	.	+	.	ID=g22412.t1.exon2;Parent=g22412.t1;
OX637535.1_Linnaemya_tessellans_genome_assembly,_chromosome:_4	AUGUSTUS	stop_codon	39992217	39992219	.	+	0	ID=g22412.t1.stop1;Parent=g22412.t1;
OX637535.1_Linnaemya_tessellans_genome_assembly,_chromosome:_4	AUGUSTUS	gene	39993921	39994593	.	+	.	ID=g22413;
OX637535.1_Linnaemya_tessellans_genome_assembly,_chromosome:_4	AUGUSTUS	mRNA	39993921	39994593	0.97	+	.	ID=g22413.t1;Parent=g22413;
OX637535.1_Linnaemya_tessellans_genome_assembly,_chromosome:_4	AUGUSTUS	start_codon	39993921	39993923	.	+	0	ID=g22413.t1.start1;Parent=g22413.t1;
OX637535.1_Linnaemya_tessellans_genome_assembly,_chromosome:_4	AUGUSTUS	CDS	39993921	39993974	1	+	0	ID=g22413.t1.CDS1;Parent=g22413.t1;
OX637535.1_Linnaemya_tessellans_genome_assembly,_chromosome:_4	AUGUSTUS	exon	39993921	39993974	.	+	.	ID=g22413.t1.exon1;Parent=g22413.t1;
OX637535.1_Linnaemya_tessellans_genome_assembly,_chromosome:_4	AUGUSTUS	intron	39993975	39994104	1	+	.	ID=g22413.t1.intron1;Parent=g22413.t1;
OX637535.1_Linnaemya_tessellans_genome_assembly,_chromosome:_4	AUGUSTUS	CDS	39994105	39994593	0.97	+	0	ID=g22413.t1.CDS2;Parent=g22413.t1;
OX637535.1_Linnaemya_tessellans_genome_assembly,_chromosome:_4	AUGUSTUS	exon	39994105	39994593	.	+	.	ID=g22413.t1.exon2;Parent=g22413.t1;
OX637535.1_Linnaemya_tessellans_genome_assembly,_chromosome:_4	AUGUSTUS	stop_codon	39994591	39994593	.	+	0	ID=g22413.t1.stop1;Parent=g22413.t1;
OX637535.1_Linnaemya_tessellans_genome_assembly,_chromosome:_4	AUGUSTUS	gene	39996725	39997431	.	+	.	ID=g22414;
OX637535.1_Linnaemya_tessellans_genome_assembly,_chromosome:_4	AUGUSTUS	mRNA	39996725	39997431	0.54	+	.	ID=g22414.t1;Parent=g22414;
OX637535.1_Linnaemya_tessellans_genome_assembly,_chromosome:_4	AUGUSTUS	start_codon	39996725	39996727	.	+	0	ID=g22414.t1.start1;Parent=g22414.t1;
OX637535.1_Linnaemya_tessellans_genome_assembly,_chromosome:_4	AUGUSTUS	CDS	39996725	39996778	0.54	+	0	ID=g22414.t1.CDS1;Parent=g22414.t1;
OX637535.1_Linnaemya_tessellans_genome_assembly,_chromosome:_4	AUGUSTUS	exon	39996725	39996778	.	+	.	ID=g22414.t1.exon1;Parent=g22414.t1;
OX637535.1_Linnaemya_tessellans_genome_assembly,_chromosome:_4	AUGUSTUS	intron	39996779	39996942	0.54	+	.	ID=g22414.t1.intron1;Parent=g22414.t1;
OX637535.1_Linnaemya_tessellans_genome_assembly,_chromosome:_4	AUGUSTUS	CDS	39996943	39997431	0.57	+	0	ID=g22414.t1.CDS2;Parent=g22414.t1;
OX637535.1_Linnaemya_tessellans_genome_assembly,_chromosome:_4	AUGUSTUS	exon	39996943	39997431	.	+	.	ID=g22414.t1.exon2;Parent=g22414.t1;
OX637535.1_Linnaemya_tessellans_genome_assembly,_chromosome:_4	AUGUSTUS	stop_codon	39997429	39997431	.	+	0	ID=g22414.t1.stop1;Parent=g22414.t1;
OX637535.1_Linnaemya_tessellans_genome_assembly,_chromosome:_4	AUGUSTUS	gene	39998683	39999371	.	+	.	ID=g22415;
OX637535.1_Linnaemya_tessellans_genome_assembly,_chromosome:_4	AUGUSTUS	mRNA	39998683	39999371	1	+	.	ID=g22415.t1;Parent=g22415;
OX637535.1_Linnaemya_tessellans_genome_assembly,_chromosome:_4	AUGUSTUS	start_codon	39998683	39998685	.	+	0	ID=g22415.t1.start1;Parent=g22415.t1;
OX637535.1_Linnaemya_tessellans_genome_assembly,_chromosome:_4	AUGUSTUS	CDS	39998683	39998736	1	+	0	ID=g22415.t1.CDS1;Parent=g22415.t1;
OX637535.1_Linnaemya_tessellans_genome_assembly,_chromosome:_4	AUGUSTUS	exon	39998683	39998736	.	+	.	ID=g22415.t1.exon1;Parent=g22415.t1;
OX637535.1_Linnaemya_tessellans_genome_assembly,_chromosome:_4	AUGUSTUS	intron	39998737	39998882	1	+	.	ID=g22415.t1.intron1;Parent=g22415.t1;
OX637535.1_Linnaemya_tessellans_genome_assembly,_chromosome:_4	AUGUSTUS	CDS	39998883	39999371	1	+	0	ID=g22415.t1.CDS2;Parent=g22415.t1;
OX637535.1_Linnaemya_tessellans_genome_assembly,_chromosome:_4	AUGUSTUS	exon	39998883	39999371	.	+	.	ID=g22415.t1.exon2;Parent=g22415.t1;
OX637535.1_Linnaemya_tessellans_genome_assembly,_chromosome:_4	AUGUSTUS	stop_codon	39999369	39999371	.	+	0	ID=g22415.t1.stop1;Parent=g22415.t1;
OX637535.1_Linnaemya_tessellans_genome_assembly,_chromosome:_4	AUGUSTUS	gene	40001642	40008477	.	+	.	ID=g22416;
OX637535.1_Linnaemya_tessellans_genome_assembly,_chromosome:_4	AUGUSTUS	mRNA	40001642	40008477	0.6	+	.	ID=g22416.t1;Parent=g22416;
OX637535.1_Linnaemya_tessellans_genome_assembly,_chromosome:_4	AUGUSTUS	start_codon	40001642	40001644	.	+	0	ID=g22416.t1.start1;Parent=g22416.t1;
OX637535.1_Linnaemya_tessellans_genome_assembly,_chromosome:_4	AUGUSTUS	CDS	40001642	40001695	0.96	+	0	ID=g22416.t1.CDS1;Parent=g22416.t1;
OX637535.1_Linnaemya_tessellans_genome_assembly,_chromosome:_4	AUGUSTUS	exon	40001642	40001695	.	+	.	ID=g22416.t1.exon1;Parent=g22416.t1;
OX637535.1_Linnaemya_tessellans_genome_assembly,_chromosome:_4	AUGUSTUS	intron	40001696	40002144	0.96	+	.	ID=g22416.t1.intron1;Parent=g22416.t1;
OX637535.1_Linnaemya_tessellans_genome_assembly,_chromosome:_4	AUGUSTUS	CDS	40002145	40002600	0.62	+	0	ID=g22416.t1.CDS2;Parent=g22416.t1;
OX637535.1_Linnaemya_tessellans_genome_assembly,_chromosome:_4	AUGUSTUS	exon	40002145	40002600	.	+	.	ID=g22416.t1.exon2;Parent=g22416.t1;
OX637535.1_Linnaemya_tessellans_genome_assembly,_chromosome:_4	AUGUSTUS	intron	40002601	40007988	0.62	+	.	ID=g22416.t1.intron2;Parent=g22416.t1;
OX637535.1_Linnaemya_tessellans_genome_assembly,_chromosome:_4	AUGUSTUS	CDS	40007989	40008477	1	+	0	ID=g22416.t1.CDS3;Parent=g22416.t1;
OX637535.1_Linnaemya_tessellans_genome_assembly,_chromosome:_4	AUGUSTUS	exon	40007989	40008477	.	+	.	ID=g22416.t1.exon3;Parent=g22416.t1;
OX637535.1_Linnaemya_tessellans_genome_assembly,_chromosome:_4	AUGUSTUS	stop_codon	40008475	40008477	.	+	0	ID=g22416.t1.stop1;Parent=g22416.t1;
OX637535.1_Linnaemya_tessellans_genome_assembly,_chromosome:_4	AUGUSTUS	gene	40013282	40013987	.	+	.	ID=g22417;
OX637535.1_Linnaemya_tessellans_genome_assembly,_chromosome:_4	AUGUSTUS	mRNA	40013282	40013987	0.85	+	.	ID=g22417.t1;Parent=g22417;
OX637535.1_Linnaemya_tessellans_genome_assembly,_chromosome:_4	AUGUSTUS	start_codon	40013282	40013284	.	+	0	ID=g22417.t1.start1;Parent=g22417.t1;
OX637535.1_Linnaemya_tessellans_genome_assembly,_chromosome:_4	AUGUSTUS	CDS	40013282	40013338	0.95	+	0	ID=g22417.t1.CDS1;Parent=g22417.t1;
OX637535.1_Linnaemya_tessellans_genome_assembly,_chromosome:_4	AUGUSTUS	exon	40013282	40013338	.	+	.	ID=g22417.t1.exon1;Parent=g22417.t1;
OX637535.1_Linnaemya_tessellans_genome_assembly,_chromosome:_4	AUGUSTUS	intron	40013339	40013498	0.86	+	.	ID=g22417.t1.intron1;Parent=g22417.t1;
OX637535.1_Linnaemya_tessellans_genome_assembly,_chromosome:_4	AUGUSTUS	CDS	40013499	40013987	0.9	+	0	ID=g22417.t1.CDS2;Parent=g22417.t1;
OX637535.1_Linnaemya_tessellans_genome_assembly,_chromosome:_4	AUGUSTUS	exon	40013499	40013987	.	+	.	ID=g22417.t1.exon2;Parent=g22417.t1;
OX637535.1_Linnaemya_tessellans_genome_assembly,_chromosome:_4	AUGUSTUS	stop_codon	40013985	40013987	.	+	0	ID=g22417.t1.stop1;Parent=g22417.t1;
OX637535.1_Linnaemya_tessellans_genome_assembly,_chromosome:_4	AUGUSTUS	gene	40129162	40129580	.	-	.	ID=g22418;
OX637535.1_Linnaemya_tessellans_genome_assembly,_chromosome:_4	AUGUSTUS	mRNA	40129162	40129580	0.82	-	.	ID=g22418.t1;Parent=g22418;
OX637535.1_Linnaemya_tessellans_genome_assembly,_chromosome:_4	AUGUSTUS	stop_codon	40129162	40129164	.	-	0	ID=g22418.t1.stop1;Parent=g22418.t1;
OX637535.1_Linnaemya_tessellans_genome_assembly,_chromosome:_4	AUGUSTUS	CDS	40129162	40129460	1	-	2	ID=g22418.t1.CDS1;Parent=g22418.t1;
OX637535.1_Linnaemya_tessellans_genome_assembly,_chromosome:_4	AUGUSTUS	exon	40129162	40129460	.	-	.	ID=g22418.t1.exon1;Parent=g22418.t1;
OX637535.1_Linnaemya_tessellans_genome_assembly,_chromosome:_4	AUGUSTUS	intron	40129461	40129564	0.82	-	.	ID=g22418.t1.intron1;Parent=g22418.t1;
OX637535.1_Linnaemya_tessellans_genome_assembly,_chromosome:_4	AUGUSTUS	CDS	40129565	40129580	0.82	-	0	ID=g22418.t1.CDS2;Parent=g22418.t1;
OX637535.1_Linnaemya_tessellans_genome_assembly,_chromosome:_4	AUGUSTUS	exon	40129565	40129580	.	-	.	ID=g22418.t1.exon2;Parent=g22418.t1;
OX637535.1_Linnaemya_tessellans_genome_assembly,_chromosome:_4	AUGUSTUS	start_codon	40129578	40129580	.	-	0	ID=g22418.t1.start1;Parent=g22418.t1;
OX637535.1_Linnaemya_tessellans_genome_assembly,_chromosome:_4	AUGUSTUS	gene	40151610	40224732	.	-	.	ID=g22419;
OX637535.1_Linnaemya_tessellans_genome_assembly,_chromosome:_4	AUGUSTUS	mRNA	40151610	40224732	0.38	-	.	ID=g22419.t1;Parent=g22419;
OX637535.1_Linnaemya_tessellans_genome_assembly,_chromosome:_4	AUGUSTUS	stop_codon	40151610	40151612	.	-	0	ID=g22419.t1.stop1;Parent=g22419.t1;
OX637535.1_Linnaemya_tessellans_genome_assembly,_chromosome:_4	AUGUSTUS	CDS	40151610	40152186	1	-	1	ID=g22419.t1.CDS1;Parent=g22419.t1;
OX637535.1_Linnaemya_tessellans_genome_assembly,_chromosome:_4	AUGUSTUS	exon	40151610	40152186	.	-	.	ID=g22419.t1.exon1;Parent=g22419.t1;
OX637535.1_Linnaemya_tessellans_genome_assembly,_chromosome:_4	AUGUSTUS	intron	40152187	40192909	1	-	.	ID=g22419.t1.intron1;Parent=g22419.t1;
OX637535.1_Linnaemya_tessellans_genome_assembly,_chromosome:_4	AUGUSTUS	CDS	40192910	40193019	1	-	0	ID=g22419.t1.CDS2;Parent=g22419.t1;
OX637535.1_Linnaemya_tessellans_genome_assembly,_chromosome:_4	AUGUSTUS	exon	40192910	40193019	.	-	.	ID=g22419.t1.exon2;Parent=g22419.t1;
OX637535.1_Linnaemya_tessellans_genome_assembly,_chromosome:_4	AUGUSTUS	intron	40193020	40220895	1	-	.	ID=g22419.t1.intron2;Parent=g22419.t1;
OX637535.1_Linnaemya_tessellans_genome_assembly,_chromosome:_4	AUGUSTUS	CDS	40220896	40221426	0.97	-	0	ID=g22419.t1.CDS3;Parent=g22419.t1;
OX637535.1_Linnaemya_tessellans_genome_assembly,_chromosome:_4	AUGUSTUS	exon	40220896	40221426	.	-	.	ID=g22419.t1.exon3;Parent=g22419.t1;
OX637535.1_Linnaemya_tessellans_genome_assembly,_chromosome:_4	AUGUSTUS	intron	40221427	40224687	0.38	-	.	ID=g22419.t1.intron3;Parent=g22419.t1;
OX637535.1_Linnaemya_tessellans_genome_assembly,_chromosome:_4	AUGUSTUS	CDS	40224688	40224732	0.38	-	0	ID=g22419.t1.CDS4;Parent=g22419.t1;
OX637535.1_Linnaemya_tessellans_genome_assembly,_chromosome:_4	AUGUSTUS	exon	40224688	40224732	.	-	.	ID=g22419.t1.exon4;Parent=g22419.t1;
OX637535.1_Linnaemya_tessellans_genome_assembly,_chromosome:_4	AUGUSTUS	start_codon	40224730	40224732	.	-	0	ID=g22419.t1.start1;Parent=g22419.t1;
OX637535.1_Linnaemya_tessellans_genome_assembly,_chromosome:_4	AUGUSTUS	gene	40249544	40249843	.	-	.	ID=g22420;
OX637535.1_Linnaemya_tessellans_genome_assembly,_chromosome:_4	AUGUSTUS	mRNA	40249544	40249843	1	-	.	ID=g22420.t1;Parent=g22420;
OX637535.1_Linnaemya_tessellans_genome_assembly,_chromosome:_4	AUGUSTUS	stop_codon	40249544	40249546	.	-	0	ID=g22420.t1.stop1;Parent=g22420.t1;
OX637535.1_Linnaemya_tessellans_genome_assembly,_chromosome:_4	AUGUSTUS	CDS	40249544	40249843	1	-	0	ID=g22420.t1.CDS1;Parent=g22420.t1;
OX637535.1_Linnaemya_tessellans_genome_assembly,_chromosome:_4	AUGUSTUS	exon	40249544	40249843	.	-	.	ID=g22420.t1.exon1;Parent=g22420.t1;
OX637535.1_Linnaemya_tessellans_genome_assembly,_chromosome:_4	AUGUSTUS	start_codon	40249841	40249843	.	-	0	ID=g22420.t1.start1;Parent=g22420.t1;
OX637535.1_Linnaemya_tessellans_genome_assembly,_chromosome:_4	AUGUSTUS	gene	40351243	40379573	.	-	.	ID=g22421;
OX637535.1_Linnaemya_tessellans_genome_assembly,_chromosome:_4	AUGUSTUS	mRNA	40351243	40379573	0.91	-	.	ID=g22421.t1;Parent=g22421;
OX637535.1_Linnaemya_tessellans_genome_assembly,_chromosome:_4	AUGUSTUS	stop_codon	40351243	40351245	.	-	0	ID=g22421.t1.stop1;Parent=g22421.t1;
OX637535.1_Linnaemya_tessellans_genome_assembly,_chromosome:_4	AUGUSTUS	CDS	40351243	40352195	1	-	2	ID=g22421.t1.CDS1;Parent=g22421.t1;
OX637535.1_Linnaemya_tessellans_genome_assembly,_chromosome:_4	AUGUSTUS	exon	40351243	40352195	.	-	.	ID=g22421.t1.exon1;Parent=g22421.t1;
OX637535.1_Linnaemya_tessellans_genome_assembly,_chromosome:_4	AUGUSTUS	intron	40352196	40352632	1	-	.	ID=g22421.t1.intron1;Parent=g22421.t1;
OX637535.1_Linnaemya_tessellans_genome_assembly,_chromosome:_4	AUGUSTUS	CDS	40352633	40353000	1	-	1	ID=g22421.t1.CDS2;Parent=g22421.t1;
OX637535.1_Linnaemya_tessellans_genome_assembly,_chromosome:_4	AUGUSTUS	exon	40352633	40353000	.	-	.	ID=g22421.t1.exon2;Parent=g22421.t1;
OX637535.1_Linnaemya_tessellans_genome_assembly,_chromosome:_4	AUGUSTUS	intron	40353001	40358180	1	-	.	ID=g22421.t1.intron2;Parent=g22421.t1;
OX637535.1_Linnaemya_tessellans_genome_assembly,_chromosome:_4	AUGUSTUS	CDS	40358181	40358296	1	-	0	ID=g22421.t1.CDS3;Parent=g22421.t1;
OX637535.1_Linnaemya_tessellans_genome_assembly,_chromosome:_4	AUGUSTUS	exon	40358181	40358296	.	-	.	ID=g22421.t1.exon3;Parent=g22421.t1;
OX637535.1_Linnaemya_tessellans_genome_assembly,_chromosome:_4	AUGUSTUS	intron	40358297	40370165	1	-	.	ID=g22421.t1.intron3;Parent=g22421.t1;
OX637535.1_Linnaemya_tessellans_genome_assembly,_chromosome:_4	AUGUSTUS	CDS	40370166	40370765	1	-	0	ID=g22421.t1.CDS4;Parent=g22421.t1;
OX637535.1_Linnaemya_tessellans_genome_assembly,_chromosome:_4	AUGUSTUS	exon	40370166	40370765	.	-	.	ID=g22421.t1.exon4;Parent=g22421.t1;
OX637535.1_Linnaemya_tessellans_genome_assembly,_chromosome:_4	AUGUSTUS	intron	40370766	40379471	0.93	-	.	ID=g22421.t1.intron4;Parent=g22421.t1;
OX637535.1_Linnaemya_tessellans_genome_assembly,_chromosome:_4	AUGUSTUS	CDS	40379472	40379573	0.91	-	0	ID=g22421.t1.CDS5;Parent=g22421.t1;
OX637535.1_Linnaemya_tessellans_genome_assembly,_chromosome:_4	AUGUSTUS	exon	40379472	40379573	.	-	.	ID=g22421.t1.exon5;Parent=g22421.t1;
OX637535.1_Linnaemya_tessellans_genome_assembly,_chromosome:_4	AUGUSTUS	start_codon	40379571	40379573	.	-	0	ID=g22421.t1.start1;Parent=g22421.t1;
OX637535.1_Linnaemya_tessellans_genome_assembly,_chromosome:_4	AUGUSTUS	gene	40500996	40553738	.	-	.	ID=g22422;
OX637535.1_Linnaemya_tessellans_genome_assembly,_chromosome:_4	AUGUSTUS	mRNA	40500996	40553738	0.3	-	.	ID=g22422.t1;Parent=g22422;
OX637535.1_Linnaemya_tessellans_genome_assembly,_chromosome:_4	AUGUSTUS	stop_codon	40500996	40500998	.	-	0	ID=g22422.t1.stop1;Parent=g22422.t1;
OX637535.1_Linnaemya_tessellans_genome_assembly,_chromosome:_4	AUGUSTUS	CDS	40500996	40501035	1	-	1	ID=g22422.t1.CDS1;Parent=g22422.t1;
OX637535.1_Linnaemya_tessellans_genome_assembly,_chromosome:_4	AUGUSTUS	exon	40500996	40501035	.	-	.	ID=g22422.t1.exon1;Parent=g22422.t1;
OX637535.1_Linnaemya_tessellans_genome_assembly,_chromosome:_4	AUGUSTUS	intron	40501036	40502201	1	-	.	ID=g22422.t1.intron1;Parent=g22422.t1;
OX637535.1_Linnaemya_tessellans_genome_assembly,_chromosome:_4	AUGUSTUS	CDS	40502202	40503366	1	-	2	ID=g22422.t1.CDS2;Parent=g22422.t1;
OX637535.1_Linnaemya_tessellans_genome_assembly,_chromosome:_4	AUGUSTUS	exon	40502202	40503366	.	-	.	ID=g22422.t1.exon2;Parent=g22422.t1;
OX637535.1_Linnaemya_tessellans_genome_assembly,_chromosome:_4	AUGUSTUS	intron	40503367	40503466	1	-	.	ID=g22422.t1.intron2;Parent=g22422.t1;
OX637535.1_Linnaemya_tessellans_genome_assembly,_chromosome:_4	AUGUSTUS	CDS	40503467	40503831	1	-	1	ID=g22422.t1.CDS3;Parent=g22422.t1;
OX637535.1_Linnaemya_tessellans_genome_assembly,_chromosome:_4	AUGUSTUS	exon	40503467	40503831	.	-	.	ID=g22422.t1.exon3;Parent=g22422.t1;
OX637535.1_Linnaemya_tessellans_genome_assembly,_chromosome:_4	AUGUSTUS	intron	40503832	40512454	1	-	.	ID=g22422.t1.intron3;Parent=g22422.t1;
OX637535.1_Linnaemya_tessellans_genome_assembly,_chromosome:_4	AUGUSTUS	CDS	40512455	40512570	1	-	0	ID=g22422.t1.CDS4;Parent=g22422.t1;
OX637535.1_Linnaemya_tessellans_genome_assembly,_chromosome:_4	AUGUSTUS	exon	40512455	40512570	.	-	.	ID=g22422.t1.exon4;Parent=g22422.t1;
OX637535.1_Linnaemya_tessellans_genome_assembly,_chromosome:_4	AUGUSTUS	intron	40512571	40525038	1	-	.	ID=g22422.t1.intron4;Parent=g22422.t1;
OX637535.1_Linnaemya_tessellans_genome_assembly,_chromosome:_4	AUGUSTUS	CDS	40525039	40525596	0.42	-	0	ID=g22422.t1.CDS5;Parent=g22422.t1;
OX637535.1_Linnaemya_tessellans_genome_assembly,_chromosome:_4	AUGUSTUS	exon	40525039	40525596	.	-	.	ID=g22422.t1.exon5;Parent=g22422.t1;
OX637535.1_Linnaemya_tessellans_genome_assembly,_chromosome:_4	AUGUSTUS	intron	40525597	40553687	0.3	-	.	ID=g22422.t1.intron5;Parent=g22422.t1;
OX637535.1_Linnaemya_tessellans_genome_assembly,_chromosome:_4	AUGUSTUS	CDS	40553688	40553738	0.67	-	0	ID=g22422.t1.CDS6;Parent=g22422.t1;
OX637535.1_Linnaemya_tessellans_genome_assembly,_chromosome:_4	AUGUSTUS	exon	40553688	40553738	.	-	.	ID=g22422.t1.exon6;Parent=g22422.t1;
OX637535.1_Linnaemya_tessellans_genome_assembly,_chromosome:_4	AUGUSTUS	start_codon	40553736	40553738	.	-	0	ID=g22422.t1.start1;Parent=g22422.t1;
OX637535.1_Linnaemya_tessellans_genome_assembly,_chromosome:_4	GeneMark.hmm3	mRNA	40500996	40502512	.	-	.	ID=g22422.t2;Parent=g22422;
OX637535.1_Linnaemya_tessellans_genome_assembly,_chromosome:_4	GeneMark.hmm3	stop_codon	40500996	40500998	.	-	0	ID=g22422.t2.stop1;Parent=g22422.t2;
OX637535.1_Linnaemya_tessellans_genome_assembly,_chromosome:_4	GeneMark.hmm3	CDS	40500996	40501035	.	-	1	ID=g22422.t2.CDS1;Parent=g22422.t2;
OX637535.1_Linnaemya_tessellans_genome_assembly,_chromosome:_4	GeneMark.hmm3	exon	40500996	40501035	0	-	.	ID=g22422.t2.exon1;Parent=g22422.t2;
OX637535.1_Linnaemya_tessellans_genome_assembly,_chromosome:_4	GeneMark.hmm3	intron	40501036	40502201	.	-	0	ID=g22422.t2.intron1;Parent=g22422.t2;
OX637535.1_Linnaemya_tessellans_genome_assembly,_chromosome:_4	GeneMark.hmm3	CDS	40502202	40502512	.	-	0	ID=g22422.t2.CDS2;Parent=g22422.t2;
OX637535.1_Linnaemya_tessellans_genome_assembly,_chromosome:_4	GeneMark.hmm3	exon	40502202	40502512	0	-	.	ID=g22422.t2.exon2;Parent=g22422.t2;
OX637535.1_Linnaemya_tessellans_genome_assembly,_chromosome:_4	GeneMark.hmm3	start_codon	40502510	40502512	.	-	0	ID=g22422.t2.start1;Parent=g22422.t2;
OX637535.1_Linnaemya_tessellans_genome_assembly,_chromosome:_4	AUGUSTUS	gene	40583736	40636729	.	+	.	ID=g22423;
OX637535.1_Linnaemya_tessellans_genome_assembly,_chromosome:_4	AUGUSTUS	mRNA	40583736	40636729	0.52	+	.	ID=g22423.t1;Parent=g22423;
OX637535.1_Linnaemya_tessellans_genome_assembly,_chromosome:_4	AUGUSTUS	start_codon	40583736	40583738	.	+	0	ID=g22423.t1.start1;Parent=g22423.t1;
OX637535.1_Linnaemya_tessellans_genome_assembly,_chromosome:_4	AUGUSTUS	CDS	40583736	40583862	1	+	0	ID=g22423.t1.CDS1;Parent=g22423.t1;
OX637535.1_Linnaemya_tessellans_genome_assembly,_chromosome:_4	AUGUSTUS	exon	40583736	40583862	.	+	.	ID=g22423.t1.exon1;Parent=g22423.t1;
OX637535.1_Linnaemya_tessellans_genome_assembly,_chromosome:_4	AUGUSTUS	intron	40583863	40583974	1	+	.	ID=g22423.t1.intron1;Parent=g22423.t1;
OX637535.1_Linnaemya_tessellans_genome_assembly,_chromosome:_4	AUGUSTUS	CDS	40583975	40584690	0.99	+	2	ID=g22423.t1.CDS2;Parent=g22423.t1;
OX637535.1_Linnaemya_tessellans_genome_assembly,_chromosome:_4	AUGUSTUS	exon	40583975	40584690	.	+	.	ID=g22423.t1.exon2;Parent=g22423.t1;
OX637535.1_Linnaemya_tessellans_genome_assembly,_chromosome:_4	AUGUSTUS	intron	40584691	40614106	0.99	+	.	ID=g22423.t1.intron2;Parent=g22423.t1;
OX637535.1_Linnaemya_tessellans_genome_assembly,_chromosome:_4	AUGUSTUS	CDS	40614107	40614244	0.98	+	0	ID=g22423.t1.CDS3;Parent=g22423.t1;
OX637535.1_Linnaemya_tessellans_genome_assembly,_chromosome:_4	AUGUSTUS	exon	40614107	40614244	.	+	.	ID=g22423.t1.exon3;Parent=g22423.t1;
OX637535.1_Linnaemya_tessellans_genome_assembly,_chromosome:_4	AUGUSTUS	intron	40614245	40636606	0.53	+	.	ID=g22423.t1.intron3;Parent=g22423.t1;
OX637535.1_Linnaemya_tessellans_genome_assembly,_chromosome:_4	AUGUSTUS	CDS	40636607	40636729	0.58	+	0	ID=g22423.t1.CDS4;Parent=g22423.t1;
OX637535.1_Linnaemya_tessellans_genome_assembly,_chromosome:_4	AUGUSTUS	exon	40636607	40636729	.	+	.	ID=g22423.t1.exon4;Parent=g22423.t1;
OX637535.1_Linnaemya_tessellans_genome_assembly,_chromosome:_4	AUGUSTUS	stop_codon	40636727	40636729	.	+	0	ID=g22423.t1.stop1;Parent=g22423.t1;
OX637535.1_Linnaemya_tessellans_genome_assembly,_chromosome:_4	AUGUSTUS	gene	40710087	40722429	.	+	.	ID=g22424;
OX637535.1_Linnaemya_tessellans_genome_assembly,_chromosome:_4	AUGUSTUS	mRNA	40710087	40722429	0.97	+	.	ID=g22424.t1;Parent=g22424;
OX637535.1_Linnaemya_tessellans_genome_assembly,_chromosome:_4	AUGUSTUS	start_codon	40710087	40710089	.	+	0	ID=g22424.t1.start1;Parent=g22424.t1;
OX637535.1_Linnaemya_tessellans_genome_assembly,_chromosome:_4	AUGUSTUS	CDS	40710087	40710191	0.98	+	0	ID=g22424.t1.CDS1;Parent=g22424.t1;
OX637535.1_Linnaemya_tessellans_genome_assembly,_chromosome:_4	AUGUSTUS	exon	40710087	40710191	.	+	.	ID=g22424.t1.exon1;Parent=g22424.t1;
OX637535.1_Linnaemya_tessellans_genome_assembly,_chromosome:_4	AUGUSTUS	intron	40710192	40715495	0.97	+	.	ID=g22424.t1.intron1;Parent=g22424.t1;
OX637535.1_Linnaemya_tessellans_genome_assembly,_chromosome:_4	AUGUSTUS	CDS	40715496	40715585	1	+	0	ID=g22424.t1.CDS2;Parent=g22424.t1;
OX637535.1_Linnaemya_tessellans_genome_assembly,_chromosome:_4	AUGUSTUS	exon	40715496	40715585	.	+	.	ID=g22424.t1.exon2;Parent=g22424.t1;
OX637535.1_Linnaemya_tessellans_genome_assembly,_chromosome:_4	AUGUSTUS	intron	40715586	40720307	1	+	.	ID=g22424.t1.intron2;Parent=g22424.t1;
OX637535.1_Linnaemya_tessellans_genome_assembly,_chromosome:_4	AUGUSTUS	CDS	40720308	40720380	1	+	0	ID=g22424.t1.CDS3;Parent=g22424.t1;
OX637535.1_Linnaemya_tessellans_genome_assembly,_chromosome:_4	AUGUSTUS	exon	40720308	40720380	.	+	.	ID=g22424.t1.exon3;Parent=g22424.t1;
OX637535.1_Linnaemya_tessellans_genome_assembly,_chromosome:_4	AUGUSTUS	intron	40720381	40721875	1	+	.	ID=g22424.t1.intron3;Parent=g22424.t1;
OX637535.1_Linnaemya_tessellans_genome_assembly,_chromosome:_4	AUGUSTUS	CDS	40721876	40722429	1	+	2	ID=g22424.t1.CDS4;Parent=g22424.t1;
OX637535.1_Linnaemya_tessellans_genome_assembly,_chromosome:_4	AUGUSTUS	exon	40721876	40722429	.	+	.	ID=g22424.t1.exon4;Parent=g22424.t1;
OX637535.1_Linnaemya_tessellans_genome_assembly,_chromosome:_4	AUGUSTUS	stop_codon	40722427	40722429	.	+	0	ID=g22424.t1.stop1;Parent=g22424.t1;
OX637535.1_Linnaemya_tessellans_genome_assembly,_chromosome:_4	AUGUSTUS	gene	40724726	40727724	.	+	.	ID=g22425;
OX637535.1_Linnaemya_tessellans_genome_assembly,_chromosome:_4	AUGUSTUS	mRNA	40724726	40727724	1	+	.	ID=g22425.t1;Parent=g22425;
OX637535.1_Linnaemya_tessellans_genome_assembly,_chromosome:_4	AUGUSTUS	start_codon	40724726	40724728	.	+	0	ID=g22425.t1.start1;Parent=g22425.t1;
OX637535.1_Linnaemya_tessellans_genome_assembly,_chromosome:_4	AUGUSTUS	CDS	40724726	40724804	1	+	0	ID=g22425.t1.CDS1;Parent=g22425.t1;
OX637535.1_Linnaemya_tessellans_genome_assembly,_chromosome:_4	AUGUSTUS	exon	40724726	40724804	.	+	.	ID=g22425.t1.exon1;Parent=g22425.t1;
OX637535.1_Linnaemya_tessellans_genome_assembly,_chromosome:_4	AUGUSTUS	intron	40724805	40726939	1	+	.	ID=g22425.t1.intron1;Parent=g22425.t1;
OX637535.1_Linnaemya_tessellans_genome_assembly,_chromosome:_4	AUGUSTUS	CDS	40726940	40727724	1	+	2	ID=g22425.t1.CDS2;Parent=g22425.t1;
OX637535.1_Linnaemya_tessellans_genome_assembly,_chromosome:_4	AUGUSTUS	exon	40726940	40727724	.	+	.	ID=g22425.t1.exon2;Parent=g22425.t1;
OX637535.1_Linnaemya_tessellans_genome_assembly,_chromosome:_4	AUGUSTUS	stop_codon	40727722	40727724	.	+	0	ID=g22425.t1.stop1;Parent=g22425.t1;
OX637535.1_Linnaemya_tessellans_genome_assembly,_chromosome:_4	AUGUSTUS	gene	40729351	40731047	.	+	.	ID=g22426;
OX637535.1_Linnaemya_tessellans_genome_assembly,_chromosome:_4	AUGUSTUS	mRNA	40729351	40731047	1	+	.	ID=g22426.t1;Parent=g22426;
OX637535.1_Linnaemya_tessellans_genome_assembly,_chromosome:_4	AUGUSTUS	start_codon	40729351	40729353	.	+	0	ID=g22426.t1.start1;Parent=g22426.t1;
OX637535.1_Linnaemya_tessellans_genome_assembly,_chromosome:_4	AUGUSTUS	CDS	40729351	40729464	1	+	0	ID=g22426.t1.CDS1;Parent=g22426.t1;
OX637535.1_Linnaemya_tessellans_genome_assembly,_chromosome:_4	AUGUSTUS	exon	40729351	40729464	.	+	.	ID=g22426.t1.exon1;Parent=g22426.t1;
OX637535.1_Linnaemya_tessellans_genome_assembly,_chromosome:_4	AUGUSTUS	intron	40729465	40729515	1	+	.	ID=g22426.t1.intron1;Parent=g22426.t1;
OX637535.1_Linnaemya_tessellans_genome_assembly,_chromosome:_4	AUGUSTUS	CDS	40729516	40729824	1	+	0	ID=g22426.t1.CDS2;Parent=g22426.t1;
OX637535.1_Linnaemya_tessellans_genome_assembly,_chromosome:_4	AUGUSTUS	exon	40729516	40729824	.	+	.	ID=g22426.t1.exon2;Parent=g22426.t1;
OX637535.1_Linnaemya_tessellans_genome_assembly,_chromosome:_4	AUGUSTUS	intron	40729825	40729881	1	+	.	ID=g22426.t1.intron2;Parent=g22426.t1;
OX637535.1_Linnaemya_tessellans_genome_assembly,_chromosome:_4	AUGUSTUS	CDS	40729882	40730302	1	+	0	ID=g22426.t1.CDS3;Parent=g22426.t1;
OX637535.1_Linnaemya_tessellans_genome_assembly,_chromosome:_4	AUGUSTUS	exon	40729882	40730302	.	+	.	ID=g22426.t1.exon3;Parent=g22426.t1;
OX637535.1_Linnaemya_tessellans_genome_assembly,_chromosome:_4	AUGUSTUS	intron	40730303	40730352	1	+	.	ID=g22426.t1.intron3;Parent=g22426.t1;
OX637535.1_Linnaemya_tessellans_genome_assembly,_chromosome:_4	AUGUSTUS	CDS	40730353	40731047	1	+	2	ID=g22426.t1.CDS4;Parent=g22426.t1;
OX637535.1_Linnaemya_tessellans_genome_assembly,_chromosome:_4	AUGUSTUS	exon	40730353	40731047	.	+	.	ID=g22426.t1.exon4;Parent=g22426.t1;
OX637535.1_Linnaemya_tessellans_genome_assembly,_chromosome:_4	AUGUSTUS	stop_codon	40731045	40731047	.	+	0	ID=g22426.t1.stop1;Parent=g22426.t1;
OX637535.1_Linnaemya_tessellans_genome_assembly,_chromosome:_4	AUGUSTUS	gene	40731136	40731897	.	-	.	ID=g22427;
OX637535.1_Linnaemya_tessellans_genome_assembly,_chromosome:_4	AUGUSTUS	mRNA	40731136	40731897	1	-	.	ID=g22427.t1;Parent=g22427;
OX637535.1_Linnaemya_tessellans_genome_assembly,_chromosome:_4	AUGUSTUS	stop_codon	40731136	40731138	.	-	0	ID=g22427.t1.stop1;Parent=g22427.t1;
OX637535.1_Linnaemya_tessellans_genome_assembly,_chromosome:_4	AUGUSTUS	CDS	40731136	40731897	1	-	0	ID=g22427.t1.CDS1;Parent=g22427.t1;
OX637535.1_Linnaemya_tessellans_genome_assembly,_chromosome:_4	AUGUSTUS	exon	40731136	40731897	.	-	.	ID=g22427.t1.exon1;Parent=g22427.t1;
OX637535.1_Linnaemya_tessellans_genome_assembly,_chromosome:_4	AUGUSTUS	start_codon	40731895	40731897	.	-	0	ID=g22427.t1.start1;Parent=g22427.t1;
OX637535.1_Linnaemya_tessellans_genome_assembly,_chromosome:_4	AUGUSTUS	gene	40742137	40746034	.	+	.	ID=g22428;
OX637535.1_Linnaemya_tessellans_genome_assembly,_chromosome:_4	AUGUSTUS	mRNA	40742137	40746034	1	+	.	ID=g22428.t1;Parent=g22428;
OX637535.1_Linnaemya_tessellans_genome_assembly,_chromosome:_4	AUGUSTUS	start_codon	40742137	40742139	.	+	0	ID=g22428.t1.start1;Parent=g22428.t1;
OX637535.1_Linnaemya_tessellans_genome_assembly,_chromosome:_4	AUGUSTUS	CDS	40742137	40742194	1	+	0	ID=g22428.t1.CDS1;Parent=g22428.t1;
OX637535.1_Linnaemya_tessellans_genome_assembly,_chromosome:_4	AUGUSTUS	exon	40742137	40742194	.	+	.	ID=g22428.t1.exon1;Parent=g22428.t1;
OX637535.1_Linnaemya_tessellans_genome_assembly,_chromosome:_4	AUGUSTUS	intron	40742195	40742829	1	+	.	ID=g22428.t1.intron1;Parent=g22428.t1;
OX637535.1_Linnaemya_tessellans_genome_assembly,_chromosome:_4	AUGUSTUS	CDS	40742830	40743257	1	+	2	ID=g22428.t1.CDS2;Parent=g22428.t1;
OX637535.1_Linnaemya_tessellans_genome_assembly,_chromosome:_4	AUGUSTUS	exon	40742830	40743257	.	+	.	ID=g22428.t1.exon2;Parent=g22428.t1;
OX637535.1_Linnaemya_tessellans_genome_assembly,_chromosome:_4	AUGUSTUS	intron	40743258	40743330	1	+	.	ID=g22428.t1.intron2;Parent=g22428.t1;
OX637535.1_Linnaemya_tessellans_genome_assembly,_chromosome:_4	AUGUSTUS	CDS	40743331	40743464	1	+	0	ID=g22428.t1.CDS3;Parent=g22428.t1;
OX637535.1_Linnaemya_tessellans_genome_assembly,_chromosome:_4	AUGUSTUS	exon	40743331	40743464	.	+	.	ID=g22428.t1.exon3;Parent=g22428.t1;
OX637535.1_Linnaemya_tessellans_genome_assembly,_chromosome:_4	AUGUSTUS	intron	40743465	40743973	1	+	.	ID=g22428.t1.intron3;Parent=g22428.t1;
OX637535.1_Linnaemya_tessellans_genome_assembly,_chromosome:_4	AUGUSTUS	CDS	40743974	40744134	1	+	1	ID=g22428.t1.CDS4;Parent=g22428.t1;
OX637535.1_Linnaemya_tessellans_genome_assembly,_chromosome:_4	AUGUSTUS	exon	40743974	40744134	.	+	.	ID=g22428.t1.exon4;Parent=g22428.t1;
OX637535.1_Linnaemya_tessellans_genome_assembly,_chromosome:_4	AUGUSTUS	intron	40744135	40744195	1	+	.	ID=g22428.t1.intron4;Parent=g22428.t1;
OX637535.1_Linnaemya_tessellans_genome_assembly,_chromosome:_4	AUGUSTUS	CDS	40744196	40744671	1	+	2	ID=g22428.t1.CDS5;Parent=g22428.t1;
OX637535.1_Linnaemya_tessellans_genome_assembly,_chromosome:_4	AUGUSTUS	exon	40744196	40744671	.	+	.	ID=g22428.t1.exon5;Parent=g22428.t1;
OX637535.1_Linnaemya_tessellans_genome_assembly,_chromosome:_4	AUGUSTUS	intron	40744672	40744736	1	+	.	ID=g22428.t1.intron5;Parent=g22428.t1;
OX637535.1_Linnaemya_tessellans_genome_assembly,_chromosome:_4	AUGUSTUS	CDS	40744737	40744901	1	+	0	ID=g22428.t1.CDS6;Parent=g22428.t1;
OX637535.1_Linnaemya_tessellans_genome_assembly,_chromosome:_4	AUGUSTUS	exon	40744737	40744901	.	+	.	ID=g22428.t1.exon6;Parent=g22428.t1;
OX637535.1_Linnaemya_tessellans_genome_assembly,_chromosome:_4	AUGUSTUS	intron	40744902	40744963	1	+	.	ID=g22428.t1.intron6;Parent=g22428.t1;
OX637535.1_Linnaemya_tessellans_genome_assembly,_chromosome:_4	AUGUSTUS	CDS	40744964	40746034	1	+	0	ID=g22428.t1.CDS7;Parent=g22428.t1;
OX637535.1_Linnaemya_tessellans_genome_assembly,_chromosome:_4	AUGUSTUS	exon	40744964	40746034	.	+	.	ID=g22428.t1.exon7;Parent=g22428.t1;
OX637535.1_Linnaemya_tessellans_genome_assembly,_chromosome:_4	AUGUSTUS	stop_codon	40746032	40746034	.	+	0	ID=g22428.t1.stop1;Parent=g22428.t1;
OX637535.1_Linnaemya_tessellans_genome_assembly,_chromosome:_4	AUGUSTUS	gene	40747406	40750313	.	+	.	ID=g22429;
OX637535.1_Linnaemya_tessellans_genome_assembly,_chromosome:_4	AUGUSTUS	mRNA	40747406	40750313	1	+	.	ID=g22429.t1;Parent=g22429;
OX637535.1_Linnaemya_tessellans_genome_assembly,_chromosome:_4	AUGUSTUS	start_codon	40747406	40747408	.	+	0	ID=g22429.t1.start1;Parent=g22429.t1;
OX637535.1_Linnaemya_tessellans_genome_assembly,_chromosome:_4	AUGUSTUS	CDS	40747406	40747506	1	+	0	ID=g22429.t1.CDS1;Parent=g22429.t1;
OX637535.1_Linnaemya_tessellans_genome_assembly,_chromosome:_4	AUGUSTUS	exon	40747406	40747506	.	+	.	ID=g22429.t1.exon1;Parent=g22429.t1;
OX637535.1_Linnaemya_tessellans_genome_assembly,_chromosome:_4	AUGUSTUS	intron	40747507	40748702	1	+	.	ID=g22429.t1.intron1;Parent=g22429.t1;
OX637535.1_Linnaemya_tessellans_genome_assembly,_chromosome:_4	AUGUSTUS	CDS	40748703	40750143	1	+	1	ID=g22429.t1.CDS2;Parent=g22429.t1;
OX637535.1_Linnaemya_tessellans_genome_assembly,_chromosome:_4	AUGUSTUS	exon	40748703	40750143	.	+	.	ID=g22429.t1.exon2;Parent=g22429.t1;
OX637535.1_Linnaemya_tessellans_genome_assembly,_chromosome:_4	AUGUSTUS	intron	40750144	40750205	1	+	.	ID=g22429.t1.intron2;Parent=g22429.t1;
OX637535.1_Linnaemya_tessellans_genome_assembly,_chromosome:_4	AUGUSTUS	CDS	40750206	40750313	1	+	0	ID=g22429.t1.CDS3;Parent=g22429.t1;
OX637535.1_Linnaemya_tessellans_genome_assembly,_chromosome:_4	AUGUSTUS	exon	40750206	40750313	.	+	.	ID=g22429.t1.exon3;Parent=g22429.t1;
OX637535.1_Linnaemya_tessellans_genome_assembly,_chromosome:_4	AUGUSTUS	stop_codon	40750311	40750313	.	+	0	ID=g22429.t1.stop1;Parent=g22429.t1;
OX637535.1_Linnaemya_tessellans_genome_assembly,_chromosome:_4	AUGUSTUS	gene	40751051	40752673	.	+	.	ID=g22430;
OX637535.1_Linnaemya_tessellans_genome_assembly,_chromosome:_4	AUGUSTUS	mRNA	40751051	40752673	0.57	+	.	ID=g22430.t1;Parent=g22430;
OX637535.1_Linnaemya_tessellans_genome_assembly,_chromosome:_4	AUGUSTUS	start_codon	40751051	40751053	.	+	0	ID=g22430.t1.start1;Parent=g22430.t1;
OX637535.1_Linnaemya_tessellans_genome_assembly,_chromosome:_4	AUGUSTUS	CDS	40751051	40752673	0.57	+	0	ID=g22430.t1.CDS1;Parent=g22430.t1;
OX637535.1_Linnaemya_tessellans_genome_assembly,_chromosome:_4	AUGUSTUS	exon	40751051	40752673	.	+	.	ID=g22430.t1.exon1;Parent=g22430.t1;
OX637535.1_Linnaemya_tessellans_genome_assembly,_chromosome:_4	AUGUSTUS	stop_codon	40752671	40752673	.	+	0	ID=g22430.t1.stop1;Parent=g22430.t1;
OX637535.1_Linnaemya_tessellans_genome_assembly,_chromosome:_4	AUGUSTUS	mRNA	40751051	40752673	0.43	+	.	ID=g22430.t2;Parent=g22430;
OX637535.1_Linnaemya_tessellans_genome_assembly,_chromosome:_4	AUGUSTUS	start_codon	40751051	40751053	.	+	0	ID=g22430.t2.start1;Parent=g22430.t2;
OX637535.1_Linnaemya_tessellans_genome_assembly,_chromosome:_4	AUGUSTUS	CDS	40751051	40752320	0.43	+	0	ID=g22430.t2.CDS1;Parent=g22430.t2;
OX637535.1_Linnaemya_tessellans_genome_assembly,_chromosome:_4	AUGUSTUS	exon	40751051	40752320	.	+	.	ID=g22430.t2.exon1;Parent=g22430.t2;
OX637535.1_Linnaemya_tessellans_genome_assembly,_chromosome:_4	AUGUSTUS	intron	40752321	40752608	0.43	+	.	ID=g22430.t2.intron1;Parent=g22430.t2;
OX637535.1_Linnaemya_tessellans_genome_assembly,_chromosome:_4	AUGUSTUS	CDS	40752609	40752673	0.54	+	2	ID=g22430.t2.CDS2;Parent=g22430.t2;
OX637535.1_Linnaemya_tessellans_genome_assembly,_chromosome:_4	AUGUSTUS	exon	40752609	40752673	.	+	.	ID=g22430.t2.exon2;Parent=g22430.t2;
OX637535.1_Linnaemya_tessellans_genome_assembly,_chromosome:_4	AUGUSTUS	stop_codon	40752671	40752673	.	+	0	ID=g22430.t2.stop1;Parent=g22430.t2;
OX637535.1_Linnaemya_tessellans_genome_assembly,_chromosome:_4	AUGUSTUS	gene	40754860	40756323	.	+	.	ID=g22431;
OX637535.1_Linnaemya_tessellans_genome_assembly,_chromosome:_4	AUGUSTUS	mRNA	40754860	40756323	1	+	.	ID=g22431.t1;Parent=g22431;
OX637535.1_Linnaemya_tessellans_genome_assembly,_chromosome:_4	AUGUSTUS	start_codon	40754860	40754862	.	+	0	ID=g22431.t1.start1;Parent=g22431.t1;
OX637535.1_Linnaemya_tessellans_genome_assembly,_chromosome:_4	AUGUSTUS	CDS	40754860	40756323	1	+	0	ID=g22431.t1.CDS1;Parent=g22431.t1;
OX637535.1_Linnaemya_tessellans_genome_assembly,_chromosome:_4	AUGUSTUS	exon	40754860	40756323	.	+	.	ID=g22431.t1.exon1;Parent=g22431.t1;
OX637535.1_Linnaemya_tessellans_genome_assembly,_chromosome:_4	AUGUSTUS	stop_codon	40756321	40756323	.	+	0	ID=g22431.t1.stop1;Parent=g22431.t1;
OX637535.1_Linnaemya_tessellans_genome_assembly,_chromosome:_4	AUGUSTUS	gene	40759163	40760093	.	+	.	ID=g22432;
OX637535.1_Linnaemya_tessellans_genome_assembly,_chromosome:_4	AUGUSTUS	mRNA	40759163	40760093	1	+	.	ID=g22432.t1;Parent=g22432;
OX637535.1_Linnaemya_tessellans_genome_assembly,_chromosome:_4	AUGUSTUS	start_codon	40759163	40759165	.	+	0	ID=g22432.t1.start1;Parent=g22432.t1;
OX637535.1_Linnaemya_tessellans_genome_assembly,_chromosome:_4	AUGUSTUS	CDS	40759163	40759177	1	+	0	ID=g22432.t1.CDS1;Parent=g22432.t1;
OX637535.1_Linnaemya_tessellans_genome_assembly,_chromosome:_4	AUGUSTUS	exon	40759163	40759177	.	+	.	ID=g22432.t1.exon1;Parent=g22432.t1;
OX637535.1_Linnaemya_tessellans_genome_assembly,_chromosome:_4	AUGUSTUS	intron	40759178	40759292	1	+	.	ID=g22432.t1.intron1;Parent=g22432.t1;
OX637535.1_Linnaemya_tessellans_genome_assembly,_chromosome:_4	AUGUSTUS	CDS	40759293	40760093	1	+	0	ID=g22432.t1.CDS2;Parent=g22432.t1;
OX637535.1_Linnaemya_tessellans_genome_assembly,_chromosome:_4	AUGUSTUS	exon	40759293	40760093	.	+	.	ID=g22432.t1.exon2;Parent=g22432.t1;
OX637535.1_Linnaemya_tessellans_genome_assembly,_chromosome:_4	AUGUSTUS	stop_codon	40760091	40760093	.	+	0	ID=g22432.t1.stop1;Parent=g22432.t1;
OX637535.1_Linnaemya_tessellans_genome_assembly,_chromosome:_4	AUGUSTUS	gene	40760278	40760925	.	-	.	ID=g22433;
OX637535.1_Linnaemya_tessellans_genome_assembly,_chromosome:_4	AUGUSTUS	mRNA	40760278	40760925	1	-	.	ID=g22433.t1;Parent=g22433;
OX637535.1_Linnaemya_tessellans_genome_assembly,_chromosome:_4	AUGUSTUS	stop_codon	40760278	40760280	.	-	0	ID=g22433.t1.stop1;Parent=g22433.t1;
OX637535.1_Linnaemya_tessellans_genome_assembly,_chromosome:_4	AUGUSTUS	CDS	40760278	40760925	1	-	0	ID=g22433.t1.CDS1;Parent=g22433.t1;
OX637535.1_Linnaemya_tessellans_genome_assembly,_chromosome:_4	AUGUSTUS	exon	40760278	40760925	.	-	.	ID=g22433.t1.exon1;Parent=g22433.t1;
OX637535.1_Linnaemya_tessellans_genome_assembly,_chromosome:_4	AUGUSTUS	start_codon	40760923	40760925	.	-	0	ID=g22433.t1.start1;Parent=g22433.t1;
OX637535.1_Linnaemya_tessellans_genome_assembly,_chromosome:_4	AUGUSTUS	gene	40761933	40765867	.	+	.	ID=g22434;
OX637535.1_Linnaemya_tessellans_genome_assembly,_chromosome:_4	AUGUSTUS	mRNA	40761933	40765867	1	+	.	ID=g22434.t1;Parent=g22434;
OX637535.1_Linnaemya_tessellans_genome_assembly,_chromosome:_4	AUGUSTUS	start_codon	40761933	40761935	.	+	0	ID=g22434.t1.start1;Parent=g22434.t1;
OX637535.1_Linnaemya_tessellans_genome_assembly,_chromosome:_4	AUGUSTUS	CDS	40761933	40763152	1	+	0	ID=g22434.t1.CDS1;Parent=g22434.t1;
OX637535.1_Linnaemya_tessellans_genome_assembly,_chromosome:_4	AUGUSTUS	exon	40761933	40763152	.	+	.	ID=g22434.t1.exon1;Parent=g22434.t1;
OX637535.1_Linnaemya_tessellans_genome_assembly,_chromosome:_4	AUGUSTUS	intron	40763153	40764054	1	+	.	ID=g22434.t1.intron1;Parent=g22434.t1;
OX637535.1_Linnaemya_tessellans_genome_assembly,_chromosome:_4	AUGUSTUS	CDS	40764055	40764710	1	+	1	ID=g22434.t1.CDS2;Parent=g22434.t1;
OX637535.1_Linnaemya_tessellans_genome_assembly,_chromosome:_4	AUGUSTUS	exon	40764055	40764710	.	+	.	ID=g22434.t1.exon2;Parent=g22434.t1;
OX637535.1_Linnaemya_tessellans_genome_assembly,_chromosome:_4	AUGUSTUS	intron	40764711	40765337	1	+	.	ID=g22434.t1.intron2;Parent=g22434.t1;
OX637535.1_Linnaemya_tessellans_genome_assembly,_chromosome:_4	AUGUSTUS	CDS	40765338	40765867	1	+	2	ID=g22434.t1.CDS3;Parent=g22434.t1;
OX637535.1_Linnaemya_tessellans_genome_assembly,_chromosome:_4	AUGUSTUS	exon	40765338	40765867	.	+	.	ID=g22434.t1.exon3;Parent=g22434.t1;
OX637535.1_Linnaemya_tessellans_genome_assembly,_chromosome:_4	AUGUSTUS	stop_codon	40765865	40765867	.	+	0	ID=g22434.t1.stop1;Parent=g22434.t1;
OX637535.1_Linnaemya_tessellans_genome_assembly,_chromosome:_4	AUGUSTUS	gene	40781216	40788017	.	-	.	ID=g22435;
OX637535.1_Linnaemya_tessellans_genome_assembly,_chromosome:_4	AUGUSTUS	mRNA	40781216	40788017	1	-	.	ID=g22435.t1;Parent=g22435;
OX637535.1_Linnaemya_tessellans_genome_assembly,_chromosome:_4	AUGUSTUS	stop_codon	40781216	40781218	.	-	0	ID=g22435.t1.stop1;Parent=g22435.t1;
OX637535.1_Linnaemya_tessellans_genome_assembly,_chromosome:_4	AUGUSTUS	CDS	40781216	40781503	1	-	0	ID=g22435.t1.CDS1;Parent=g22435.t1;
OX637535.1_Linnaemya_tessellans_genome_assembly,_chromosome:_4	AUGUSTUS	exon	40781216	40781503	.	-	.	ID=g22435.t1.exon1;Parent=g22435.t1;
OX637535.1_Linnaemya_tessellans_genome_assembly,_chromosome:_4	AUGUSTUS	intron	40781504	40781901	1	-	.	ID=g22435.t1.intron1;Parent=g22435.t1;
OX637535.1_Linnaemya_tessellans_genome_assembly,_chromosome:_4	AUGUSTUS	CDS	40781902	40785147	1	-	0	ID=g22435.t1.CDS2;Parent=g22435.t1;
OX637535.1_Linnaemya_tessellans_genome_assembly,_chromosome:_4	AUGUSTUS	exon	40781902	40785147	.	-	.	ID=g22435.t1.exon2;Parent=g22435.t1;
OX637535.1_Linnaemya_tessellans_genome_assembly,_chromosome:_4	AUGUSTUS	intron	40785148	40787855	1	-	.	ID=g22435.t1.intron2;Parent=g22435.t1;
OX637535.1_Linnaemya_tessellans_genome_assembly,_chromosome:_4	AUGUSTUS	CDS	40787856	40788017	1	-	0	ID=g22435.t1.CDS3;Parent=g22435.t1;
OX637535.1_Linnaemya_tessellans_genome_assembly,_chromosome:_4	AUGUSTUS	exon	40787856	40788017	.	-	.	ID=g22435.t1.exon3;Parent=g22435.t1;
OX637535.1_Linnaemya_tessellans_genome_assembly,_chromosome:_4	AUGUSTUS	start_codon	40788015	40788017	.	-	0	ID=g22435.t1.start1;Parent=g22435.t1;
OX637535.1_Linnaemya_tessellans_genome_assembly,_chromosome:_4	AUGUSTUS	gene	40792877	40795202	.	-	.	ID=g22436;
OX637535.1_Linnaemya_tessellans_genome_assembly,_chromosome:_4	AUGUSTUS	mRNA	40792877	40795202	1	-	.	ID=g22436.t1;Parent=g22436;
OX637535.1_Linnaemya_tessellans_genome_assembly,_chromosome:_4	AUGUSTUS	stop_codon	40792877	40792879	.	-	0	ID=g22436.t1.stop1;Parent=g22436.t1;
OX637535.1_Linnaemya_tessellans_genome_assembly,_chromosome:_4	AUGUSTUS	CDS	40792877	40792971	1	-	2	ID=g22436.t1.CDS1;Parent=g22436.t1;
OX637535.1_Linnaemya_tessellans_genome_assembly,_chromosome:_4	AUGUSTUS	exon	40792877	40792971	.	-	.	ID=g22436.t1.exon1;Parent=g22436.t1;
OX637535.1_Linnaemya_tessellans_genome_assembly,_chromosome:_4	AUGUSTUS	intron	40792972	40793092	1	-	.	ID=g22436.t1.intron1;Parent=g22436.t1;
OX637535.1_Linnaemya_tessellans_genome_assembly,_chromosome:_4	AUGUSTUS	CDS	40793093	40793450	1	-	0	ID=g22436.t1.CDS2;Parent=g22436.t1;
OX637535.1_Linnaemya_tessellans_genome_assembly,_chromosome:_4	AUGUSTUS	exon	40793093	40793450	.	-	.	ID=g22436.t1.exon2;Parent=g22436.t1;
OX637535.1_Linnaemya_tessellans_genome_assembly,_chromosome:_4	AUGUSTUS	intron	40793451	40794416	1	-	.	ID=g22436.t1.intron2;Parent=g22436.t1;
OX637535.1_Linnaemya_tessellans_genome_assembly,_chromosome:_4	AUGUSTUS	CDS	40794417	40794952	1	-	2	ID=g22436.t1.CDS3;Parent=g22436.t1;
OX637535.1_Linnaemya_tessellans_genome_assembly,_chromosome:_4	AUGUSTUS	exon	40794417	40794952	.	-	.	ID=g22436.t1.exon3;Parent=g22436.t1;
OX637535.1_Linnaemya_tessellans_genome_assembly,_chromosome:_4	AUGUSTUS	intron	40794953	40795021	1	-	.	ID=g22436.t1.intron3;Parent=g22436.t1;
OX637535.1_Linnaemya_tessellans_genome_assembly,_chromosome:_4	AUGUSTUS	CDS	40795022	40795202	1	-	0	ID=g22436.t1.CDS4;Parent=g22436.t1;
OX637535.1_Linnaemya_tessellans_genome_assembly,_chromosome:_4	AUGUSTUS	exon	40795022	40795202	.	-	.	ID=g22436.t1.exon4;Parent=g22436.t1;
OX637535.1_Linnaemya_tessellans_genome_assembly,_chromosome:_4	AUGUSTUS	start_codon	40795200	40795202	.	-	0	ID=g22436.t1.start1;Parent=g22436.t1;
OX637535.1_Linnaemya_tessellans_genome_assembly,_chromosome:_4	AUGUSTUS	gene	40803921	40806272	.	+	.	ID=g22437;
OX637535.1_Linnaemya_tessellans_genome_assembly,_chromosome:_4	AUGUSTUS	mRNA	40803921	40806272	0.99	+	.	ID=g22437.t1;Parent=g22437;
OX637535.1_Linnaemya_tessellans_genome_assembly,_chromosome:_4	AUGUSTUS	start_codon	40803921	40803923	.	+	0	ID=g22437.t1.start1;Parent=g22437.t1;
OX637535.1_Linnaemya_tessellans_genome_assembly,_chromosome:_4	AUGUSTUS	CDS	40803921	40803993	1	+	0	ID=g22437.t1.CDS1;Parent=g22437.t1;
OX637535.1_Linnaemya_tessellans_genome_assembly,_chromosome:_4	AUGUSTUS	exon	40803921	40803993	.	+	.	ID=g22437.t1.exon1;Parent=g22437.t1;
OX637535.1_Linnaemya_tessellans_genome_assembly,_chromosome:_4	AUGUSTUS	intron	40803994	40805487	1	+	.	ID=g22437.t1.intron1;Parent=g22437.t1;
OX637535.1_Linnaemya_tessellans_genome_assembly,_chromosome:_4	AUGUSTUS	CDS	40805488	40806042	1	+	2	ID=g22437.t1.CDS2;Parent=g22437.t1;
OX637535.1_Linnaemya_tessellans_genome_assembly,_chromosome:_4	AUGUSTUS	exon	40805488	40806042	.	+	.	ID=g22437.t1.exon2;Parent=g22437.t1;
OX637535.1_Linnaemya_tessellans_genome_assembly,_chromosome:_4	AUGUSTUS	intron	40806043	40806105	0.99	+	.	ID=g22437.t1.intron2;Parent=g22437.t1;
OX637535.1_Linnaemya_tessellans_genome_assembly,_chromosome:_4	AUGUSTUS	CDS	40806106	40806272	0.99	+	2	ID=g22437.t1.CDS3;Parent=g22437.t1;
OX637535.1_Linnaemya_tessellans_genome_assembly,_chromosome:_4	AUGUSTUS	exon	40806106	40806272	.	+	.	ID=g22437.t1.exon3;Parent=g22437.t1;
OX637535.1_Linnaemya_tessellans_genome_assembly,_chromosome:_4	AUGUSTUS	stop_codon	40806270	40806272	.	+	0	ID=g22437.t1.stop1;Parent=g22437.t1;
OX637535.1_Linnaemya_tessellans_genome_assembly,_chromosome:_4	AUGUSTUS	gene	40809209	40810237	.	-	.	ID=g22438;
OX637535.1_Linnaemya_tessellans_genome_assembly,_chromosome:_4	AUGUSTUS	mRNA	40809209	40810237	1	-	.	ID=g22438.t1;Parent=g22438;
OX637535.1_Linnaemya_tessellans_genome_assembly,_chromosome:_4	AUGUSTUS	stop_codon	40809209	40809211	.	-	0	ID=g22438.t1.stop1;Parent=g22438.t1;
OX637535.1_Linnaemya_tessellans_genome_assembly,_chromosome:_4	AUGUSTUS	CDS	40809209	40810237	1	-	0	ID=g22438.t1.CDS1;Parent=g22438.t1;
OX637535.1_Linnaemya_tessellans_genome_assembly,_chromosome:_4	AUGUSTUS	exon	40809209	40810237	.	-	.	ID=g22438.t1.exon1;Parent=g22438.t1;
OX637535.1_Linnaemya_tessellans_genome_assembly,_chromosome:_4	AUGUSTUS	start_codon	40810235	40810237	.	-	0	ID=g22438.t1.start1;Parent=g22438.t1;
OX637535.1_Linnaemya_tessellans_genome_assembly,_chromosome:_4	AUGUSTUS	gene	40812664	40814214	.	-	.	ID=g22439;
OX637535.1_Linnaemya_tessellans_genome_assembly,_chromosome:_4	AUGUSTUS	mRNA	40812664	40814214	1	-	.	ID=g22439.t1;Parent=g22439;
OX637535.1_Linnaemya_tessellans_genome_assembly,_chromosome:_4	AUGUSTUS	stop_codon	40812664	40812666	.	-	0	ID=g22439.t1.stop1;Parent=g22439.t1;
OX637535.1_Linnaemya_tessellans_genome_assembly,_chromosome:_4	AUGUSTUS	CDS	40812664	40814214	1	-	0	ID=g22439.t1.CDS1;Parent=g22439.t1;
OX637535.1_Linnaemya_tessellans_genome_assembly,_chromosome:_4	AUGUSTUS	exon	40812664	40814214	.	-	.	ID=g22439.t1.exon1;Parent=g22439.t1;
OX637535.1_Linnaemya_tessellans_genome_assembly,_chromosome:_4	AUGUSTUS	start_codon	40814212	40814214	.	-	0	ID=g22439.t1.start1;Parent=g22439.t1;
OX637535.1_Linnaemya_tessellans_genome_assembly,_chromosome:_4	AUGUSTUS	gene	40815539	40819171	.	+	.	ID=g22440;
OX637535.1_Linnaemya_tessellans_genome_assembly,_chromosome:_4	AUGUSTUS	mRNA	40815539	40819171	1	+	.	ID=g22440.t1;Parent=g22440;
OX637535.1_Linnaemya_tessellans_genome_assembly,_chromosome:_4	AUGUSTUS	start_codon	40815539	40815541	.	+	0	ID=g22440.t1.start1;Parent=g22440.t1;
OX637535.1_Linnaemya_tessellans_genome_assembly,_chromosome:_4	AUGUSTUS	CDS	40815539	40815812	1	+	0	ID=g22440.t1.CDS1;Parent=g22440.t1;
OX637535.1_Linnaemya_tessellans_genome_assembly,_chromosome:_4	AUGUSTUS	exon	40815539	40815812	.	+	.	ID=g22440.t1.exon1;Parent=g22440.t1;
OX637535.1_Linnaemya_tessellans_genome_assembly,_chromosome:_4	AUGUSTUS	intron	40815813	40817019	1	+	.	ID=g22440.t1.intron1;Parent=g22440.t1;
OX637535.1_Linnaemya_tessellans_genome_assembly,_chromosome:_4	AUGUSTUS	CDS	40817020	40817953	1	+	2	ID=g22440.t1.CDS2;Parent=g22440.t1;
OX637535.1_Linnaemya_tessellans_genome_assembly,_chromosome:_4	AUGUSTUS	exon	40817020	40817953	.	+	.	ID=g22440.t1.exon2;Parent=g22440.t1;
OX637535.1_Linnaemya_tessellans_genome_assembly,_chromosome:_4	AUGUSTUS	intron	40817954	40818028	1	+	.	ID=g22440.t1.intron2;Parent=g22440.t1;
OX637535.1_Linnaemya_tessellans_genome_assembly,_chromosome:_4	AUGUSTUS	CDS	40818029	40818891	1	+	1	ID=g22440.t1.CDS3;Parent=g22440.t1;
OX637535.1_Linnaemya_tessellans_genome_assembly,_chromosome:_4	AUGUSTUS	exon	40818029	40818891	.	+	.	ID=g22440.t1.exon3;Parent=g22440.t1;
OX637535.1_Linnaemya_tessellans_genome_assembly,_chromosome:_4	AUGUSTUS	intron	40818892	40818958	1	+	.	ID=g22440.t1.intron3;Parent=g22440.t1;
OX637535.1_Linnaemya_tessellans_genome_assembly,_chromosome:_4	AUGUSTUS	CDS	40818959	40819008	1	+	2	ID=g22440.t1.CDS4;Parent=g22440.t1;
OX637535.1_Linnaemya_tessellans_genome_assembly,_chromosome:_4	AUGUSTUS	exon	40818959	40819008	.	+	.	ID=g22440.t1.exon4;Parent=g22440.t1;
OX637535.1_Linnaemya_tessellans_genome_assembly,_chromosome:_4	AUGUSTUS	intron	40819009	40819063	1	+	.	ID=g22440.t1.intron4;Parent=g22440.t1;
OX637535.1_Linnaemya_tessellans_genome_assembly,_chromosome:_4	AUGUSTUS	CDS	40819064	40819171	1	+	0	ID=g22440.t1.CDS5;Parent=g22440.t1;
OX637535.1_Linnaemya_tessellans_genome_assembly,_chromosome:_4	AUGUSTUS	exon	40819064	40819171	.	+	.	ID=g22440.t1.exon5;Parent=g22440.t1;
OX637535.1_Linnaemya_tessellans_genome_assembly,_chromosome:_4	AUGUSTUS	stop_codon	40819169	40819171	.	+	0	ID=g22440.t1.stop1;Parent=g22440.t1;
OX637535.1_Linnaemya_tessellans_genome_assembly,_chromosome:_4	AUGUSTUS	gene	40833403	40834377	.	+	.	ID=g22441;
OX637535.1_Linnaemya_tessellans_genome_assembly,_chromosome:_4	AUGUSTUS	mRNA	40833403	40834377	1	+	.	ID=g22441.t1;Parent=g22441;
OX637535.1_Linnaemya_tessellans_genome_assembly,_chromosome:_4	AUGUSTUS	start_codon	40833403	40833405	.	+	0	ID=g22441.t1.start1;Parent=g22441.t1;
OX637535.1_Linnaemya_tessellans_genome_assembly,_chromosome:_4	AUGUSTUS	CDS	40833403	40834377	1	+	0	ID=g22441.t1.CDS1;Parent=g22441.t1;
OX637535.1_Linnaemya_tessellans_genome_assembly,_chromosome:_4	AUGUSTUS	exon	40833403	40834377	.	+	.	ID=g22441.t1.exon1;Parent=g22441.t1;
OX637535.1_Linnaemya_tessellans_genome_assembly,_chromosome:_4	AUGUSTUS	stop_codon	40834375	40834377	.	+	0	ID=g22441.t1.stop1;Parent=g22441.t1;
OX637535.1_Linnaemya_tessellans_genome_assembly,_chromosome:_4	AUGUSTUS	gene	40836335	40839616	.	-	.	ID=g22442;
OX637535.1_Linnaemya_tessellans_genome_assembly,_chromosome:_4	AUGUSTUS	mRNA	40836335	40839616	1	-	.	ID=g22442.t1;Parent=g22442;
OX637535.1_Linnaemya_tessellans_genome_assembly,_chromosome:_4	AUGUSTUS	stop_codon	40836335	40836337	.	-	0	ID=g22442.t1.stop1;Parent=g22442.t1;
OX637535.1_Linnaemya_tessellans_genome_assembly,_chromosome:_4	AUGUSTUS	CDS	40836335	40836540	1	-	2	ID=g22442.t1.CDS1;Parent=g22442.t1;
OX637535.1_Linnaemya_tessellans_genome_assembly,_chromosome:_4	AUGUSTUS	exon	40836335	40836540	.	-	.	ID=g22442.t1.exon1;Parent=g22442.t1;
OX637535.1_Linnaemya_tessellans_genome_assembly,_chromosome:_4	AUGUSTUS	intron	40836541	40836594	1	-	.	ID=g22442.t1.intron1;Parent=g22442.t1;
OX637535.1_Linnaemya_tessellans_genome_assembly,_chromosome:_4	AUGUSTUS	CDS	40836595	40836730	1	-	0	ID=g22442.t1.CDS2;Parent=g22442.t1;
OX637535.1_Linnaemya_tessellans_genome_assembly,_chromosome:_4	AUGUSTUS	exon	40836595	40836730	.	-	.	ID=g22442.t1.exon2;Parent=g22442.t1;
OX637535.1_Linnaemya_tessellans_genome_assembly,_chromosome:_4	AUGUSTUS	intron	40836731	40837305	1	-	.	ID=g22442.t1.intron2;Parent=g22442.t1;
OX637535.1_Linnaemya_tessellans_genome_assembly,_chromosome:_4	AUGUSTUS	CDS	40837306	40837487	1	-	2	ID=g22442.t1.CDS3;Parent=g22442.t1;
OX637535.1_Linnaemya_tessellans_genome_assembly,_chromosome:_4	AUGUSTUS	exon	40837306	40837487	.	-	.	ID=g22442.t1.exon3;Parent=g22442.t1;
OX637535.1_Linnaemya_tessellans_genome_assembly,_chromosome:_4	AUGUSTUS	intron	40837488	40839096	1	-	.	ID=g22442.t1.intron3;Parent=g22442.t1;
OX637535.1_Linnaemya_tessellans_genome_assembly,_chromosome:_4	AUGUSTUS	CDS	40839097	40839616	1	-	0	ID=g22442.t1.CDS4;Parent=g22442.t1;
OX637535.1_Linnaemya_tessellans_genome_assembly,_chromosome:_4	AUGUSTUS	exon	40839097	40839616	.	-	.	ID=g22442.t1.exon4;Parent=g22442.t1;
OX637535.1_Linnaemya_tessellans_genome_assembly,_chromosome:_4	AUGUSTUS	start_codon	40839614	40839616	.	-	0	ID=g22442.t1.start1;Parent=g22442.t1;
OX637535.1_Linnaemya_tessellans_genome_assembly,_chromosome:_4	AUGUSTUS	gene	40942464	40943498	.	+	.	ID=g22443;
OX637535.1_Linnaemya_tessellans_genome_assembly,_chromosome:_4	AUGUSTUS	mRNA	40942464	40943498	1	+	.	ID=g22443.t1;Parent=g22443;
OX637535.1_Linnaemya_tessellans_genome_assembly,_chromosome:_4	AUGUSTUS	start_codon	40942464	40942466	.	+	0	ID=g22443.t1.start1;Parent=g22443.t1;
OX637535.1_Linnaemya_tessellans_genome_assembly,_chromosome:_4	AUGUSTUS	CDS	40942464	40942486	1	+	0	ID=g22443.t1.CDS1;Parent=g22443.t1;
OX637535.1_Linnaemya_tessellans_genome_assembly,_chromosome:_4	AUGUSTUS	exon	40942464	40942486	.	+	.	ID=g22443.t1.exon1;Parent=g22443.t1;
OX637535.1_Linnaemya_tessellans_genome_assembly,_chromosome:_4	AUGUSTUS	intron	40942487	40942538	1	+	.	ID=g22443.t1.intron1;Parent=g22443.t1;
OX637535.1_Linnaemya_tessellans_genome_assembly,_chromosome:_4	AUGUSTUS	CDS	40942539	40942725	1	+	1	ID=g22443.t1.CDS2;Parent=g22443.t1;
OX637535.1_Linnaemya_tessellans_genome_assembly,_chromosome:_4	AUGUSTUS	exon	40942539	40942725	.	+	.	ID=g22443.t1.exon2;Parent=g22443.t1;
OX637535.1_Linnaemya_tessellans_genome_assembly,_chromosome:_4	AUGUSTUS	intron	40942726	40942955	1	+	.	ID=g22443.t1.intron2;Parent=g22443.t1;
OX637535.1_Linnaemya_tessellans_genome_assembly,_chromosome:_4	AUGUSTUS	CDS	40942956	40943498	1	+	0	ID=g22443.t1.CDS3;Parent=g22443.t1;
OX637535.1_Linnaemya_tessellans_genome_assembly,_chromosome:_4	AUGUSTUS	exon	40942956	40943498	.	+	.	ID=g22443.t1.exon3;Parent=g22443.t1;
OX637535.1_Linnaemya_tessellans_genome_assembly,_chromosome:_4	AUGUSTUS	stop_codon	40943496	40943498	.	+	0	ID=g22443.t1.stop1;Parent=g22443.t1;
OX637535.1_Linnaemya_tessellans_genome_assembly,_chromosome:_4	AUGUSTUS	gene	40946811	40948775	.	-	.	ID=g22444;
OX637535.1_Linnaemya_tessellans_genome_assembly,_chromosome:_4	AUGUSTUS	mRNA	40946811	40948775	0.93	-	.	ID=g22444.t1;Parent=g22444;
OX637535.1_Linnaemya_tessellans_genome_assembly,_chromosome:_4	AUGUSTUS	stop_codon	40946811	40946813	.	-	0	ID=g22444.t1.stop1;Parent=g22444.t1;
OX637535.1_Linnaemya_tessellans_genome_assembly,_chromosome:_4	AUGUSTUS	CDS	40946811	40946975	1	-	0	ID=g22444.t1.CDS1;Parent=g22444.t1;
OX637535.1_Linnaemya_tessellans_genome_assembly,_chromosome:_4	AUGUSTUS	exon	40946811	40946975	.	-	.	ID=g22444.t1.exon1;Parent=g22444.t1;
OX637535.1_Linnaemya_tessellans_genome_assembly,_chromosome:_4	AUGUSTUS	intron	40946976	40947934	1	-	.	ID=g22444.t1.intron1;Parent=g22444.t1;
OX637535.1_Linnaemya_tessellans_genome_assembly,_chromosome:_4	AUGUSTUS	CDS	40947935	40948265	1	-	1	ID=g22444.t1.CDS2;Parent=g22444.t1;
OX637535.1_Linnaemya_tessellans_genome_assembly,_chromosome:_4	AUGUSTUS	exon	40947935	40948265	.	-	.	ID=g22444.t1.exon2;Parent=g22444.t1;
OX637535.1_Linnaemya_tessellans_genome_assembly,_chromosome:_4	AUGUSTUS	intron	40948266	40948758	0.93	-	.	ID=g22444.t1.intron2;Parent=g22444.t1;
OX637535.1_Linnaemya_tessellans_genome_assembly,_chromosome:_4	AUGUSTUS	CDS	40948759	40948775	0.93	-	0	ID=g22444.t1.CDS3;Parent=g22444.t1;
OX637535.1_Linnaemya_tessellans_genome_assembly,_chromosome:_4	AUGUSTUS	exon	40948759	40948775	.	-	.	ID=g22444.t1.exon3;Parent=g22444.t1;
OX637535.1_Linnaemya_tessellans_genome_assembly,_chromosome:_4	AUGUSTUS	start_codon	40948773	40948775	.	-	0	ID=g22444.t1.start1;Parent=g22444.t1;
OX637535.1_Linnaemya_tessellans_genome_assembly,_chromosome:_4	AUGUSTUS	gene	40950716	40952724	.	+	.	ID=g22445;
OX637535.1_Linnaemya_tessellans_genome_assembly,_chromosome:_4	AUGUSTUS	mRNA	40950716	40952724	1	+	.	ID=g22445.t1;Parent=g22445;
OX637535.1_Linnaemya_tessellans_genome_assembly,_chromosome:_4	AUGUSTUS	start_codon	40950716	40950718	.	+	0	ID=g22445.t1.start1;Parent=g22445.t1;
OX637535.1_Linnaemya_tessellans_genome_assembly,_chromosome:_4	AUGUSTUS	CDS	40950716	40950721	1	+	0	ID=g22445.t1.CDS1;Parent=g22445.t1;
OX637535.1_Linnaemya_tessellans_genome_assembly,_chromosome:_4	AUGUSTUS	exon	40950716	40950721	.	+	.	ID=g22445.t1.exon1;Parent=g22445.t1;
OX637535.1_Linnaemya_tessellans_genome_assembly,_chromosome:_4	AUGUSTUS	intron	40950722	40950771	1	+	.	ID=g22445.t1.intron1;Parent=g22445.t1;
OX637535.1_Linnaemya_tessellans_genome_assembly,_chromosome:_4	AUGUSTUS	CDS	40950772	40951136	1	+	0	ID=g22445.t1.CDS2;Parent=g22445.t1;
OX637535.1_Linnaemya_tessellans_genome_assembly,_chromosome:_4	AUGUSTUS	exon	40950772	40951136	.	+	.	ID=g22445.t1.exon2;Parent=g22445.t1;
OX637535.1_Linnaemya_tessellans_genome_assembly,_chromosome:_4	AUGUSTUS	intron	40951137	40951425	1	+	.	ID=g22445.t1.intron2;Parent=g22445.t1;
OX637535.1_Linnaemya_tessellans_genome_assembly,_chromosome:_4	AUGUSTUS	CDS	40951426	40951642	1	+	1	ID=g22445.t1.CDS3;Parent=g22445.t1;
OX637535.1_Linnaemya_tessellans_genome_assembly,_chromosome:_4	AUGUSTUS	exon	40951426	40951642	.	+	.	ID=g22445.t1.exon3;Parent=g22445.t1;
OX637535.1_Linnaemya_tessellans_genome_assembly,_chromosome:_4	AUGUSTUS	intron	40951643	40952343	1	+	.	ID=g22445.t1.intron3;Parent=g22445.t1;
OX637535.1_Linnaemya_tessellans_genome_assembly,_chromosome:_4	AUGUSTUS	CDS	40952344	40952459	1	+	0	ID=g22445.t1.CDS4;Parent=g22445.t1;
OX637535.1_Linnaemya_tessellans_genome_assembly,_chromosome:_4	AUGUSTUS	exon	40952344	40952459	.	+	.	ID=g22445.t1.exon4;Parent=g22445.t1;
OX637535.1_Linnaemya_tessellans_genome_assembly,_chromosome:_4	AUGUSTUS	intron	40952460	40952519	1	+	.	ID=g22445.t1.intron4;Parent=g22445.t1;
OX637535.1_Linnaemya_tessellans_genome_assembly,_chromosome:_4	AUGUSTUS	CDS	40952520	40952724	1	+	1	ID=g22445.t1.CDS5;Parent=g22445.t1;
OX637535.1_Linnaemya_tessellans_genome_assembly,_chromosome:_4	AUGUSTUS	exon	40952520	40952724	.	+	.	ID=g22445.t1.exon5;Parent=g22445.t1;
OX637535.1_Linnaemya_tessellans_genome_assembly,_chromosome:_4	AUGUSTUS	stop_codon	40952722	40952724	.	+	0	ID=g22445.t1.stop1;Parent=g22445.t1;
OX637535.1_Linnaemya_tessellans_genome_assembly,_chromosome:_4	AUGUSTUS	gene	40955192	40955868	.	+	.	ID=g22446;
OX637535.1_Linnaemya_tessellans_genome_assembly,_chromosome:_4	AUGUSTUS	mRNA	40955192	40955868	1	+	.	ID=g22446.t1;Parent=g22446;
OX637535.1_Linnaemya_tessellans_genome_assembly,_chromosome:_4	AUGUSTUS	start_codon	40955192	40955194	.	+	0	ID=g22446.t1.start1;Parent=g22446.t1;
OX637535.1_Linnaemya_tessellans_genome_assembly,_chromosome:_4	AUGUSTUS	CDS	40955192	40955200	1	+	0	ID=g22446.t1.CDS1;Parent=g22446.t1;
OX637535.1_Linnaemya_tessellans_genome_assembly,_chromosome:_4	AUGUSTUS	exon	40955192	40955200	.	+	.	ID=g22446.t1.exon1;Parent=g22446.t1;
OX637535.1_Linnaemya_tessellans_genome_assembly,_chromosome:_4	AUGUSTUS	intron	40955201	40955287	1	+	.	ID=g22446.t1.intron1;Parent=g22446.t1;
OX637535.1_Linnaemya_tessellans_genome_assembly,_chromosome:_4	AUGUSTUS	CDS	40955288	40955405	1	+	0	ID=g22446.t1.CDS2;Parent=g22446.t1;
OX637535.1_Linnaemya_tessellans_genome_assembly,_chromosome:_4	AUGUSTUS	exon	40955288	40955405	.	+	.	ID=g22446.t1.exon2;Parent=g22446.t1;
OX637535.1_Linnaemya_tessellans_genome_assembly,_chromosome:_4	AUGUSTUS	intron	40955406	40955469	1	+	.	ID=g22446.t1.intron2;Parent=g22446.t1;
OX637535.1_Linnaemya_tessellans_genome_assembly,_chromosome:_4	AUGUSTUS	CDS	40955470	40955747	1	+	2	ID=g22446.t1.CDS3;Parent=g22446.t1;
OX637535.1_Linnaemya_tessellans_genome_assembly,_chromosome:_4	AUGUSTUS	exon	40955470	40955747	.	+	.	ID=g22446.t1.exon3;Parent=g22446.t1;
OX637535.1_Linnaemya_tessellans_genome_assembly,_chromosome:_4	AUGUSTUS	intron	40955748	40955820	1	+	.	ID=g22446.t1.intron3;Parent=g22446.t1;
OX637535.1_Linnaemya_tessellans_genome_assembly,_chromosome:_4	AUGUSTUS	CDS	40955821	40955868	1	+	0	ID=g22446.t1.CDS4;Parent=g22446.t1;
OX637535.1_Linnaemya_tessellans_genome_assembly,_chromosome:_4	AUGUSTUS	exon	40955821	40955868	.	+	.	ID=g22446.t1.exon4;Parent=g22446.t1;
OX637535.1_Linnaemya_tessellans_genome_assembly,_chromosome:_4	AUGUSTUS	stop_codon	40955866	40955868	.	+	0	ID=g22446.t1.stop1;Parent=g22446.t1;
OX637535.1_Linnaemya_tessellans_genome_assembly,_chromosome:_4	AUGUSTUS	gene	40956250	40958331	.	-	.	ID=g22447;
OX637535.1_Linnaemya_tessellans_genome_assembly,_chromosome:_4	AUGUSTUS	mRNA	40956250	40958331	1	-	.	ID=g22447.t1;Parent=g22447;
OX637535.1_Linnaemya_tessellans_genome_assembly,_chromosome:_4	AUGUSTUS	stop_codon	40956250	40956252	.	-	0	ID=g22447.t1.stop1;Parent=g22447.t1;
OX637535.1_Linnaemya_tessellans_genome_assembly,_chromosome:_4	AUGUSTUS	CDS	40956250	40958331	1	-	0	ID=g22447.t1.CDS1;Parent=g22447.t1;
OX637535.1_Linnaemya_tessellans_genome_assembly,_chromosome:_4	AUGUSTUS	exon	40956250	40958331	.	-	.	ID=g22447.t1.exon1;Parent=g22447.t1;
OX637535.1_Linnaemya_tessellans_genome_assembly,_chromosome:_4	AUGUSTUS	start_codon	40958329	40958331	.	-	0	ID=g22447.t1.start1;Parent=g22447.t1;
OX637535.1_Linnaemya_tessellans_genome_assembly,_chromosome:_4	AUGUSTUS	gene	40959566	40964642	.	+	.	ID=g22448;
OX637535.1_Linnaemya_tessellans_genome_assembly,_chromosome:_4	AUGUSTUS	mRNA	40959566	40964642	1	+	.	ID=g22448.t1;Parent=g22448;
OX637535.1_Linnaemya_tessellans_genome_assembly,_chromosome:_4	AUGUSTUS	start_codon	40959566	40959568	.	+	0	ID=g22448.t1.start1;Parent=g22448.t1;
OX637535.1_Linnaemya_tessellans_genome_assembly,_chromosome:_4	AUGUSTUS	CDS	40959566	40959622	1	+	0	ID=g22448.t1.CDS1;Parent=g22448.t1;
OX637535.1_Linnaemya_tessellans_genome_assembly,_chromosome:_4	AUGUSTUS	exon	40959566	40959622	.	+	.	ID=g22448.t1.exon1;Parent=g22448.t1;
OX637535.1_Linnaemya_tessellans_genome_assembly,_chromosome:_4	AUGUSTUS	intron	40959623	40959850	1	+	.	ID=g22448.t1.intron1;Parent=g22448.t1;
OX637535.1_Linnaemya_tessellans_genome_assembly,_chromosome:_4	AUGUSTUS	CDS	40959851	40959974	1	+	0	ID=g22448.t1.CDS2;Parent=g22448.t1;
OX637535.1_Linnaemya_tessellans_genome_assembly,_chromosome:_4	AUGUSTUS	exon	40959851	40959974	.	+	.	ID=g22448.t1.exon2;Parent=g22448.t1;
OX637535.1_Linnaemya_tessellans_genome_assembly,_chromosome:_4	AUGUSTUS	intron	40959975	40960042	1	+	.	ID=g22448.t1.intron2;Parent=g22448.t1;
OX637535.1_Linnaemya_tessellans_genome_assembly,_chromosome:_4	AUGUSTUS	CDS	40960043	40960131	1	+	2	ID=g22448.t1.CDS3;Parent=g22448.t1;
OX637535.1_Linnaemya_tessellans_genome_assembly,_chromosome:_4	AUGUSTUS	exon	40960043	40960131	.	+	.	ID=g22448.t1.exon3;Parent=g22448.t1;
OX637535.1_Linnaemya_tessellans_genome_assembly,_chromosome:_4	AUGUSTUS	intron	40960132	40961404	1	+	.	ID=g22448.t1.intron3;Parent=g22448.t1;
OX637535.1_Linnaemya_tessellans_genome_assembly,_chromosome:_4	AUGUSTUS	CDS	40961405	40961594	1	+	0	ID=g22448.t1.CDS4;Parent=g22448.t1;
OX637535.1_Linnaemya_tessellans_genome_assembly,_chromosome:_4	AUGUSTUS	exon	40961405	40961594	.	+	.	ID=g22448.t1.exon4;Parent=g22448.t1;
OX637535.1_Linnaemya_tessellans_genome_assembly,_chromosome:_4	AUGUSTUS	intron	40961595	40961653	1	+	.	ID=g22448.t1.intron4;Parent=g22448.t1;
OX637535.1_Linnaemya_tessellans_genome_assembly,_chromosome:_4	AUGUSTUS	CDS	40961654	40961866	1	+	2	ID=g22448.t1.CDS5;Parent=g22448.t1;
OX637535.1_Linnaemya_tessellans_genome_assembly,_chromosome:_4	AUGUSTUS	exon	40961654	40961866	.	+	.	ID=g22448.t1.exon5;Parent=g22448.t1;
OX637535.1_Linnaemya_tessellans_genome_assembly,_chromosome:_4	AUGUSTUS	intron	40961867	40961941	1	+	.	ID=g22448.t1.intron5;Parent=g22448.t1;
OX637535.1_Linnaemya_tessellans_genome_assembly,_chromosome:_4	AUGUSTUS	CDS	40961942	40962303	1	+	2	ID=g22448.t1.CDS6;Parent=g22448.t1;
OX637535.1_Linnaemya_tessellans_genome_assembly,_chromosome:_4	AUGUSTUS	exon	40961942	40962303	.	+	.	ID=g22448.t1.exon6;Parent=g22448.t1;
OX637535.1_Linnaemya_tessellans_genome_assembly,_chromosome:_4	AUGUSTUS	intron	40962304	40962368	1	+	.	ID=g22448.t1.intron6;Parent=g22448.t1;
OX637535.1_Linnaemya_tessellans_genome_assembly,_chromosome:_4	AUGUSTUS	CDS	40962369	40962874	1	+	0	ID=g22448.t1.CDS7;Parent=g22448.t1;
OX637535.1_Linnaemya_tessellans_genome_assembly,_chromosome:_4	AUGUSTUS	exon	40962369	40962874	.	+	.	ID=g22448.t1.exon7;Parent=g22448.t1;
OX637535.1_Linnaemya_tessellans_genome_assembly,_chromosome:_4	AUGUSTUS	intron	40962875	40962933	1	+	.	ID=g22448.t1.intron7;Parent=g22448.t1;
OX637535.1_Linnaemya_tessellans_genome_assembly,_chromosome:_4	AUGUSTUS	CDS	40962934	40963726	1	+	1	ID=g22448.t1.CDS8;Parent=g22448.t1;
OX637535.1_Linnaemya_tessellans_genome_assembly,_chromosome:_4	AUGUSTUS	exon	40962934	40963726	.	+	.	ID=g22448.t1.exon8;Parent=g22448.t1;
OX637535.1_Linnaemya_tessellans_genome_assembly,_chromosome:_4	AUGUSTUS	intron	40963727	40963784	1	+	.	ID=g22448.t1.intron8;Parent=g22448.t1;
OX637535.1_Linnaemya_tessellans_genome_assembly,_chromosome:_4	AUGUSTUS	CDS	40963785	40964114	1	+	0	ID=g22448.t1.CDS9;Parent=g22448.t1;
OX637535.1_Linnaemya_tessellans_genome_assembly,_chromosome:_4	AUGUSTUS	exon	40963785	40964114	.	+	.	ID=g22448.t1.exon9;Parent=g22448.t1;
OX637535.1_Linnaemya_tessellans_genome_assembly,_chromosome:_4	AUGUSTUS	intron	40964115	40964174	1	+	.	ID=g22448.t1.intron9;Parent=g22448.t1;
OX637535.1_Linnaemya_tessellans_genome_assembly,_chromosome:_4	AUGUSTUS	CDS	40964175	40964399	1	+	0	ID=g22448.t1.CDS10;Parent=g22448.t1;
OX637535.1_Linnaemya_tessellans_genome_assembly,_chromosome:_4	AUGUSTUS	exon	40964175	40964399	.	+	.	ID=g22448.t1.exon10;Parent=g22448.t1;
OX637535.1_Linnaemya_tessellans_genome_assembly,_chromosome:_4	AUGUSTUS	intron	40964400	40964564	1	+	.	ID=g22448.t1.intron10;Parent=g22448.t1;
OX637535.1_Linnaemya_tessellans_genome_assembly,_chromosome:_4	AUGUSTUS	CDS	40964565	40964642	1	+	0	ID=g22448.t1.CDS11;Parent=g22448.t1;
OX637535.1_Linnaemya_tessellans_genome_assembly,_chromosome:_4	AUGUSTUS	exon	40964565	40964642	.	+	.	ID=g22448.t1.exon11;Parent=g22448.t1;
OX637535.1_Linnaemya_tessellans_genome_assembly,_chromosome:_4	AUGUSTUS	stop_codon	40964640	40964642	.	+	0	ID=g22448.t1.stop1;Parent=g22448.t1;
OX637535.1_Linnaemya_tessellans_genome_assembly,_chromosome:_4	AUGUSTUS	gene	40965059	40968469	.	-	.	ID=g22449;
OX637535.1_Linnaemya_tessellans_genome_assembly,_chromosome:_4	AUGUSTUS	mRNA	40965059	40968469	1	-	.	ID=g22449.t1;Parent=g22449;
OX637535.1_Linnaemya_tessellans_genome_assembly,_chromosome:_4	AUGUSTUS	stop_codon	40965059	40965061	.	-	0	ID=g22449.t1.stop1;Parent=g22449.t1;
OX637535.1_Linnaemya_tessellans_genome_assembly,_chromosome:_4	AUGUSTUS	CDS	40965059	40965638	1	-	1	ID=g22449.t1.CDS1;Parent=g22449.t1;
OX637535.1_Linnaemya_tessellans_genome_assembly,_chromosome:_4	AUGUSTUS	exon	40965059	40965638	.	-	.	ID=g22449.t1.exon1;Parent=g22449.t1;
OX637535.1_Linnaemya_tessellans_genome_assembly,_chromosome:_4	AUGUSTUS	intron	40965639	40965707	1	-	.	ID=g22449.t1.intron1;Parent=g22449.t1;
OX637535.1_Linnaemya_tessellans_genome_assembly,_chromosome:_4	AUGUSTUS	CDS	40965708	40965967	1	-	0	ID=g22449.t1.CDS2;Parent=g22449.t1;
OX637535.1_Linnaemya_tessellans_genome_assembly,_chromosome:_4	AUGUSTUS	exon	40965708	40965967	.	-	.	ID=g22449.t1.exon2;Parent=g22449.t1;
OX637535.1_Linnaemya_tessellans_genome_assembly,_chromosome:_4	AUGUSTUS	intron	40965968	40967779	1	-	.	ID=g22449.t1.intron2;Parent=g22449.t1;
OX637535.1_Linnaemya_tessellans_genome_assembly,_chromosome:_4	AUGUSTUS	CDS	40967780	40968469	1	-	0	ID=g22449.t1.CDS3;Parent=g22449.t1;
OX637535.1_Linnaemya_tessellans_genome_assembly,_chromosome:_4	AUGUSTUS	exon	40967780	40968469	.	-	.	ID=g22449.t1.exon3;Parent=g22449.t1;
OX637535.1_Linnaemya_tessellans_genome_assembly,_chromosome:_4	AUGUSTUS	start_codon	40968467	40968469	.	-	0	ID=g22449.t1.start1;Parent=g22449.t1;
OX637535.1_Linnaemya_tessellans_genome_assembly,_chromosome:_4	AUGUSTUS	gene	40972726	40973306	.	+	.	ID=g22450;
OX637535.1_Linnaemya_tessellans_genome_assembly,_chromosome:_4	AUGUSTUS	mRNA	40972726	40973306	0.79	+	.	ID=g22450.t1;Parent=g22450;
OX637535.1_Linnaemya_tessellans_genome_assembly,_chromosome:_4	AUGUSTUS	start_codon	40972726	40972728	.	+	0	ID=g22450.t1.start1;Parent=g22450.t1;
OX637535.1_Linnaemya_tessellans_genome_assembly,_chromosome:_4	AUGUSTUS	CDS	40972726	40972852	1	+	0	ID=g22450.t1.CDS1;Parent=g22450.t1;
OX637535.1_Linnaemya_tessellans_genome_assembly,_chromosome:_4	AUGUSTUS	exon	40972726	40972852	.	+	.	ID=g22450.t1.exon1;Parent=g22450.t1;
OX637535.1_Linnaemya_tessellans_genome_assembly,_chromosome:_4	AUGUSTUS	intron	40972853	40972911	1	+	.	ID=g22450.t1.intron1;Parent=g22450.t1;
OX637535.1_Linnaemya_tessellans_genome_assembly,_chromosome:_4	AUGUSTUS	CDS	40972912	40973306	0.79	+	2	ID=g22450.t1.CDS2;Parent=g22450.t1;
OX637535.1_Linnaemya_tessellans_genome_assembly,_chromosome:_4	AUGUSTUS	exon	40972912	40973306	.	+	.	ID=g22450.t1.exon2;Parent=g22450.t1;
OX637535.1_Linnaemya_tessellans_genome_assembly,_chromosome:_4	AUGUSTUS	stop_codon	40973304	40973306	.	+	0	ID=g22450.t1.stop1;Parent=g22450.t1;
OX637535.1_Linnaemya_tessellans_genome_assembly,_chromosome:_4	AUGUSTUS	gene	40981520	40992007	.	+	.	ID=g22451;
OX637535.1_Linnaemya_tessellans_genome_assembly,_chromosome:_4	AUGUSTUS	mRNA	40981520	40992007	1	+	.	ID=g22451.t1;Parent=g22451;
OX637535.1_Linnaemya_tessellans_genome_assembly,_chromosome:_4	AUGUSTUS	start_codon	40981520	40981522	.	+	0	ID=g22451.t1.start1;Parent=g22451.t1;
OX637535.1_Linnaemya_tessellans_genome_assembly,_chromosome:_4	AUGUSTUS	CDS	40981520	40981596	1	+	0	ID=g22451.t1.CDS1;Parent=g22451.t1;
OX637535.1_Linnaemya_tessellans_genome_assembly,_chromosome:_4	AUGUSTUS	exon	40981520	40981596	.	+	.	ID=g22451.t1.exon1;Parent=g22451.t1;
OX637535.1_Linnaemya_tessellans_genome_assembly,_chromosome:_4	AUGUSTUS	intron	40981597	40988601	1	+	.	ID=g22451.t1.intron1;Parent=g22451.t1;
OX637535.1_Linnaemya_tessellans_genome_assembly,_chromosome:_4	AUGUSTUS	CDS	40988602	40988932	1	+	1	ID=g22451.t1.CDS2;Parent=g22451.t1;
OX637535.1_Linnaemya_tessellans_genome_assembly,_chromosome:_4	AUGUSTUS	exon	40988602	40988932	.	+	.	ID=g22451.t1.exon2;Parent=g22451.t1;
OX637535.1_Linnaemya_tessellans_genome_assembly,_chromosome:_4	AUGUSTUS	intron	40988933	40989000	1	+	.	ID=g22451.t1.intron2;Parent=g22451.t1;
OX637535.1_Linnaemya_tessellans_genome_assembly,_chromosome:_4	AUGUSTUS	CDS	40989001	40989312	1	+	0	ID=g22451.t1.CDS3;Parent=g22451.t1;
OX637535.1_Linnaemya_tessellans_genome_assembly,_chromosome:_4	AUGUSTUS	exon	40989001	40989312	.	+	.	ID=g22451.t1.exon3;Parent=g22451.t1;
OX637535.1_Linnaemya_tessellans_genome_assembly,_chromosome:_4	AUGUSTUS	intron	40989313	40991261	1	+	.	ID=g22451.t1.intron3;Parent=g22451.t1;
OX637535.1_Linnaemya_tessellans_genome_assembly,_chromosome:_4	AUGUSTUS	CDS	40991262	40991372	1	+	0	ID=g22451.t1.CDS4;Parent=g22451.t1;
OX637535.1_Linnaemya_tessellans_genome_assembly,_chromosome:_4	AUGUSTUS	exon	40991262	40991372	.	+	.	ID=g22451.t1.exon4;Parent=g22451.t1;
OX637535.1_Linnaemya_tessellans_genome_assembly,_chromosome:_4	AUGUSTUS	intron	40991373	40991441	1	+	.	ID=g22451.t1.intron4;Parent=g22451.t1;
OX637535.1_Linnaemya_tessellans_genome_assembly,_chromosome:_4	AUGUSTUS	CDS	40991442	40991596	1	+	0	ID=g22451.t1.CDS5;Parent=g22451.t1;
OX637535.1_Linnaemya_tessellans_genome_assembly,_chromosome:_4	AUGUSTUS	exon	40991442	40991596	.	+	.	ID=g22451.t1.exon5;Parent=g22451.t1;
OX637535.1_Linnaemya_tessellans_genome_assembly,_chromosome:_4	AUGUSTUS	intron	40991597	40991715	1	+	.	ID=g22451.t1.intron5;Parent=g22451.t1;
OX637535.1_Linnaemya_tessellans_genome_assembly,_chromosome:_4	AUGUSTUS	CDS	40991716	40992007	1	+	1	ID=g22451.t1.CDS6;Parent=g22451.t1;
OX637535.1_Linnaemya_tessellans_genome_assembly,_chromosome:_4	AUGUSTUS	exon	40991716	40992007	.	+	.	ID=g22451.t1.exon6;Parent=g22451.t1;
OX637535.1_Linnaemya_tessellans_genome_assembly,_chromosome:_4	AUGUSTUS	stop_codon	40992005	40992007	.	+	0	ID=g22451.t1.stop1;Parent=g22451.t1;
OX637535.1_Linnaemya_tessellans_genome_assembly,_chromosome:_4	AUGUSTUS	gene	40995925	40999263	.	+	.	ID=g22452;
OX637535.1_Linnaemya_tessellans_genome_assembly,_chromosome:_4	AUGUSTUS	mRNA	40995925	40999263	0.98	+	.	ID=g22452.t1;Parent=g22452;
OX637535.1_Linnaemya_tessellans_genome_assembly,_chromosome:_4	AUGUSTUS	start_codon	40995925	40995927	.	+	0	ID=g22452.t1.start1;Parent=g22452.t1;
OX637535.1_Linnaemya_tessellans_genome_assembly,_chromosome:_4	AUGUSTUS	CDS	40995925	40996004	0.98	+	0	ID=g22452.t1.CDS1;Parent=g22452.t1;
OX637535.1_Linnaemya_tessellans_genome_assembly,_chromosome:_4	AUGUSTUS	exon	40995925	40996004	.	+	.	ID=g22452.t1.exon1;Parent=g22452.t1;
OX637535.1_Linnaemya_tessellans_genome_assembly,_chromosome:_4	AUGUSTUS	intron	40996005	40996074	1	+	.	ID=g22452.t1.intron1;Parent=g22452.t1;
OX637535.1_Linnaemya_tessellans_genome_assembly,_chromosome:_4	AUGUSTUS	CDS	40996075	40996962	1	+	1	ID=g22452.t1.CDS2;Parent=g22452.t1;
OX637535.1_Linnaemya_tessellans_genome_assembly,_chromosome:_4	AUGUSTUS	exon	40996075	40996962	.	+	.	ID=g22452.t1.exon2;Parent=g22452.t1;
OX637535.1_Linnaemya_tessellans_genome_assembly,_chromosome:_4	AUGUSTUS	intron	40996963	40998953	1	+	.	ID=g22452.t1.intron2;Parent=g22452.t1;
OX637535.1_Linnaemya_tessellans_genome_assembly,_chromosome:_4	AUGUSTUS	CDS	40998954	40999263	1	+	1	ID=g22452.t1.CDS3;Parent=g22452.t1;
OX637535.1_Linnaemya_tessellans_genome_assembly,_chromosome:_4	AUGUSTUS	exon	40998954	40999263	.	+	.	ID=g22452.t1.exon3;Parent=g22452.t1;
OX637535.1_Linnaemya_tessellans_genome_assembly,_chromosome:_4	AUGUSTUS	stop_codon	40999261	40999263	.	+	0	ID=g22452.t1.stop1;Parent=g22452.t1;
OX637535.1_Linnaemya_tessellans_genome_assembly,_chromosome:_4	AUGUSTUS	gene	41002023	41003428	.	-	.	ID=g22453;
OX637535.1_Linnaemya_tessellans_genome_assembly,_chromosome:_4	AUGUSTUS	mRNA	41002023	41003428	1	-	.	ID=g22453.t1;Parent=g22453;
OX637535.1_Linnaemya_tessellans_genome_assembly,_chromosome:_4	AUGUSTUS	stop_codon	41002023	41002025	.	-	0	ID=g22453.t1.stop1;Parent=g22453.t1;
OX637535.1_Linnaemya_tessellans_genome_assembly,_chromosome:_4	AUGUSTUS	CDS	41002023	41002320	1	-	1	ID=g22453.t1.CDS1;Parent=g22453.t1;
OX637535.1_Linnaemya_tessellans_genome_assembly,_chromosome:_4	AUGUSTUS	exon	41002023	41002320	.	-	.	ID=g22453.t1.exon1;Parent=g22453.t1;
OX637535.1_Linnaemya_tessellans_genome_assembly,_chromosome:_4	AUGUSTUS	intron	41002321	41002386	1	-	.	ID=g22453.t1.intron1;Parent=g22453.t1;
OX637535.1_Linnaemya_tessellans_genome_assembly,_chromosome:_4	AUGUSTUS	CDS	41002387	41003280	1	-	1	ID=g22453.t1.CDS2;Parent=g22453.t1;
OX637535.1_Linnaemya_tessellans_genome_assembly,_chromosome:_4	AUGUSTUS	exon	41002387	41003280	.	-	.	ID=g22453.t1.exon2;Parent=g22453.t1;
OX637535.1_Linnaemya_tessellans_genome_assembly,_chromosome:_4	AUGUSTUS	intron	41003281	41003357	1	-	.	ID=g22453.t1.intron2;Parent=g22453.t1;
OX637535.1_Linnaemya_tessellans_genome_assembly,_chromosome:_4	AUGUSTUS	CDS	41003358	41003428	1	-	0	ID=g22453.t1.CDS3;Parent=g22453.t1;
OX637535.1_Linnaemya_tessellans_genome_assembly,_chromosome:_4	AUGUSTUS	exon	41003358	41003428	.	-	.	ID=g22453.t1.exon3;Parent=g22453.t1;
OX637535.1_Linnaemya_tessellans_genome_assembly,_chromosome:_4	AUGUSTUS	start_codon	41003426	41003428	.	-	0	ID=g22453.t1.start1;Parent=g22453.t1;
OX637535.1_Linnaemya_tessellans_genome_assembly,_chromosome:_4	AUGUSTUS	gene	41067293	41067493	.	+	.	ID=g22454;
OX637535.1_Linnaemya_tessellans_genome_assembly,_chromosome:_4	AUGUSTUS	mRNA	41067293	41067493	0.96	+	.	ID=g22454.t1;Parent=g22454;
OX637535.1_Linnaemya_tessellans_genome_assembly,_chromosome:_4	AUGUSTUS	start_codon	41067293	41067295	.	+	0	ID=g22454.t1.start1;Parent=g22454.t1;
OX637535.1_Linnaemya_tessellans_genome_assembly,_chromosome:_4	AUGUSTUS	CDS	41067293	41067493	0.96	+	0	ID=g22454.t1.CDS1;Parent=g22454.t1;
OX637535.1_Linnaemya_tessellans_genome_assembly,_chromosome:_4	AUGUSTUS	exon	41067293	41067493	.	+	.	ID=g22454.t1.exon1;Parent=g22454.t1;
OX637535.1_Linnaemya_tessellans_genome_assembly,_chromosome:_4	AUGUSTUS	stop_codon	41067491	41067493	.	+	0	ID=g22454.t1.stop1;Parent=g22454.t1;
OX637535.1_Linnaemya_tessellans_genome_assembly,_chromosome:_4	AUGUSTUS	gene	41140457	41141035	.	-	.	ID=g22455;
OX637535.1_Linnaemya_tessellans_genome_assembly,_chromosome:_4	AUGUSTUS	mRNA	41140457	41141035	1	-	.	ID=g22455.t1;Parent=g22455;
OX637535.1_Linnaemya_tessellans_genome_assembly,_chromosome:_4	AUGUSTUS	stop_codon	41140457	41140459	.	-	0	ID=g22455.t1.stop1;Parent=g22455.t1;
OX637535.1_Linnaemya_tessellans_genome_assembly,_chromosome:_4	AUGUSTUS	CDS	41140457	41141035	1	-	0	ID=g22455.t1.CDS1;Parent=g22455.t1;
OX637535.1_Linnaemya_tessellans_genome_assembly,_chromosome:_4	AUGUSTUS	exon	41140457	41141035	.	-	.	ID=g22455.t1.exon1;Parent=g22455.t1;
OX637535.1_Linnaemya_tessellans_genome_assembly,_chromosome:_4	AUGUSTUS	start_codon	41141033	41141035	.	-	0	ID=g22455.t1.start1;Parent=g22455.t1;
OX637535.1_Linnaemya_tessellans_genome_assembly,_chromosome:_4	AUGUSTUS	gene	41186935	41218399	.	+	.	ID=g22456;
OX637535.1_Linnaemya_tessellans_genome_assembly,_chromosome:_4	AUGUSTUS	mRNA	41186935	41218399	0.96	+	.	ID=g22456.t1;Parent=g22456;
OX637535.1_Linnaemya_tessellans_genome_assembly,_chromosome:_4	AUGUSTUS	start_codon	41186935	41186937	.	+	0	ID=g22456.t1.start1;Parent=g22456.t1;
OX637535.1_Linnaemya_tessellans_genome_assembly,_chromosome:_4	AUGUSTUS	CDS	41186935	41187079	1	+	0	ID=g22456.t1.CDS1;Parent=g22456.t1;
OX637535.1_Linnaemya_tessellans_genome_assembly,_chromosome:_4	AUGUSTUS	exon	41186935	41187079	.	+	.	ID=g22456.t1.exon1;Parent=g22456.t1;
OX637535.1_Linnaemya_tessellans_genome_assembly,_chromosome:_4	AUGUSTUS	intron	41187080	41188094	1	+	.	ID=g22456.t1.intron1;Parent=g22456.t1;
OX637535.1_Linnaemya_tessellans_genome_assembly,_chromosome:_4	AUGUSTUS	CDS	41188095	41188202	1	+	2	ID=g22456.t1.CDS2;Parent=g22456.t1;
OX637535.1_Linnaemya_tessellans_genome_assembly,_chromosome:_4	AUGUSTUS	exon	41188095	41188202	.	+	.	ID=g22456.t1.exon2;Parent=g22456.t1;
OX637535.1_Linnaemya_tessellans_genome_assembly,_chromosome:_4	AUGUSTUS	intron	41188203	41200127	1	+	.	ID=g22456.t1.intron2;Parent=g22456.t1;
OX637535.1_Linnaemya_tessellans_genome_assembly,_chromosome:_4	AUGUSTUS	CDS	41200128	41200206	1	+	2	ID=g22456.t1.CDS3;Parent=g22456.t1;
OX637535.1_Linnaemya_tessellans_genome_assembly,_chromosome:_4	AUGUSTUS	exon	41200128	41200206	.	+	.	ID=g22456.t1.exon3;Parent=g22456.t1;
OX637535.1_Linnaemya_tessellans_genome_assembly,_chromosome:_4	AUGUSTUS	intron	41200207	41208125	1	+	.	ID=g22456.t1.intron3;Parent=g22456.t1;
OX637535.1_Linnaemya_tessellans_genome_assembly,_chromosome:_4	AUGUSTUS	CDS	41208126	41209048	1	+	1	ID=g22456.t1.CDS4;Parent=g22456.t1;
OX637535.1_Linnaemya_tessellans_genome_assembly,_chromosome:_4	AUGUSTUS	exon	41208126	41209048	.	+	.	ID=g22456.t1.exon4;Parent=g22456.t1;
OX637535.1_Linnaemya_tessellans_genome_assembly,_chromosome:_4	AUGUSTUS	intron	41209049	41212336	0.96	+	.	ID=g22456.t1.intron4;Parent=g22456.t1;
OX637535.1_Linnaemya_tessellans_genome_assembly,_chromosome:_4	AUGUSTUS	CDS	41212337	41212468	0.96	+	2	ID=g22456.t1.CDS5;Parent=g22456.t1;
OX637535.1_Linnaemya_tessellans_genome_assembly,_chromosome:_4	AUGUSTUS	exon	41212337	41212468	.	+	.	ID=g22456.t1.exon5;Parent=g22456.t1;
OX637535.1_Linnaemya_tessellans_genome_assembly,_chromosome:_4	AUGUSTUS	intron	41212469	41214667	0.96	+	.	ID=g22456.t1.intron5;Parent=g22456.t1;
OX637535.1_Linnaemya_tessellans_genome_assembly,_chromosome:_4	AUGUSTUS	CDS	41214668	41215353	1	+	2	ID=g22456.t1.CDS6;Parent=g22456.t1;
OX637535.1_Linnaemya_tessellans_genome_assembly,_chromosome:_4	AUGUSTUS	exon	41214668	41215353	.	+	.	ID=g22456.t1.exon6;Parent=g22456.t1;
OX637535.1_Linnaemya_tessellans_genome_assembly,_chromosome:_4	AUGUSTUS	intron	41215354	41217720	1	+	.	ID=g22456.t1.intron6;Parent=g22456.t1;
OX637535.1_Linnaemya_tessellans_genome_assembly,_chromosome:_4	AUGUSTUS	CDS	41217721	41217882	1	+	0	ID=g22456.t1.CDS7;Parent=g22456.t1;
OX637535.1_Linnaemya_tessellans_genome_assembly,_chromosome:_4	AUGUSTUS	exon	41217721	41217882	.	+	.	ID=g22456.t1.exon7;Parent=g22456.t1;
OX637535.1_Linnaemya_tessellans_genome_assembly,_chromosome:_4	AUGUSTUS	intron	41217883	41218276	1	+	.	ID=g22456.t1.intron7;Parent=g22456.t1;
OX637535.1_Linnaemya_tessellans_genome_assembly,_chromosome:_4	AUGUSTUS	CDS	41218277	41218399	1	+	0	ID=g22456.t1.CDS8;Parent=g22456.t1;
OX637535.1_Linnaemya_tessellans_genome_assembly,_chromosome:_4	AUGUSTUS	exon	41218277	41218399	.	+	.	ID=g22456.t1.exon8;Parent=g22456.t1;
OX637535.1_Linnaemya_tessellans_genome_assembly,_chromosome:_4	AUGUSTUS	stop_codon	41218397	41218399	.	+	0	ID=g22456.t1.stop1;Parent=g22456.t1;
OX637535.1_Linnaemya_tessellans_genome_assembly,_chromosome:_4	AUGUSTUS	gene	41235408	41239786	.	+	.	ID=g22457;
OX637535.1_Linnaemya_tessellans_genome_assembly,_chromosome:_4	AUGUSTUS	mRNA	41235408	41239786	1	+	.	ID=g22457.t1;Parent=g22457;
OX637535.1_Linnaemya_tessellans_genome_assembly,_chromosome:_4	AUGUSTUS	start_codon	41235408	41235410	.	+	0	ID=g22457.t1.start1;Parent=g22457.t1;
OX637535.1_Linnaemya_tessellans_genome_assembly,_chromosome:_4	AUGUSTUS	CDS	41235408	41235451	1	+	0	ID=g22457.t1.CDS1;Parent=g22457.t1;
OX637535.1_Linnaemya_tessellans_genome_assembly,_chromosome:_4	AUGUSTUS	exon	41235408	41235451	.	+	.	ID=g22457.t1.exon1;Parent=g22457.t1;
OX637535.1_Linnaemya_tessellans_genome_assembly,_chromosome:_4	AUGUSTUS	intron	41235452	41235519	1	+	.	ID=g22457.t1.intron1;Parent=g22457.t1;
OX637535.1_Linnaemya_tessellans_genome_assembly,_chromosome:_4	AUGUSTUS	CDS	41235520	41235726	1	+	1	ID=g22457.t1.CDS2;Parent=g22457.t1;
OX637535.1_Linnaemya_tessellans_genome_assembly,_chromosome:_4	AUGUSTUS	exon	41235520	41235726	.	+	.	ID=g22457.t1.exon2;Parent=g22457.t1;
OX637535.1_Linnaemya_tessellans_genome_assembly,_chromosome:_4	AUGUSTUS	intron	41235727	41235790	1	+	.	ID=g22457.t1.intron2;Parent=g22457.t1;
OX637535.1_Linnaemya_tessellans_genome_assembly,_chromosome:_4	AUGUSTUS	CDS	41235791	41236051	1	+	1	ID=g22457.t1.CDS3;Parent=g22457.t1;
OX637535.1_Linnaemya_tessellans_genome_assembly,_chromosome:_4	AUGUSTUS	exon	41235791	41236051	.	+	.	ID=g22457.t1.exon3;Parent=g22457.t1;
OX637535.1_Linnaemya_tessellans_genome_assembly,_chromosome:_4	AUGUSTUS	intron	41236052	41236113	1	+	.	ID=g22457.t1.intron3;Parent=g22457.t1;
OX637535.1_Linnaemya_tessellans_genome_assembly,_chromosome:_4	AUGUSTUS	CDS	41236114	41236374	1	+	1	ID=g22457.t1.CDS4;Parent=g22457.t1;
OX637535.1_Linnaemya_tessellans_genome_assembly,_chromosome:_4	AUGUSTUS	exon	41236114	41236374	.	+	.	ID=g22457.t1.exon4;Parent=g22457.t1;
OX637535.1_Linnaemya_tessellans_genome_assembly,_chromosome:_4	AUGUSTUS	intron	41236375	41236429	1	+	.	ID=g22457.t1.intron4;Parent=g22457.t1;
OX637535.1_Linnaemya_tessellans_genome_assembly,_chromosome:_4	AUGUSTUS	CDS	41236430	41236634	1	+	1	ID=g22457.t1.CDS5;Parent=g22457.t1;
OX637535.1_Linnaemya_tessellans_genome_assembly,_chromosome:_4	AUGUSTUS	exon	41236430	41236634	.	+	.	ID=g22457.t1.exon5;Parent=g22457.t1;
OX637535.1_Linnaemya_tessellans_genome_assembly,_chromosome:_4	AUGUSTUS	intron	41236635	41236696	1	+	.	ID=g22457.t1.intron5;Parent=g22457.t1;
OX637535.1_Linnaemya_tessellans_genome_assembly,_chromosome:_4	AUGUSTUS	CDS	41236697	41236836	1	+	0	ID=g22457.t1.CDS6;Parent=g22457.t1;
OX637535.1_Linnaemya_tessellans_genome_assembly,_chromosome:_4	AUGUSTUS	exon	41236697	41236836	.	+	.	ID=g22457.t1.exon6;Parent=g22457.t1;
OX637535.1_Linnaemya_tessellans_genome_assembly,_chromosome:_4	AUGUSTUS	intron	41236837	41236930	1	+	.	ID=g22457.t1.intron6;Parent=g22457.t1;
OX637535.1_Linnaemya_tessellans_genome_assembly,_chromosome:_4	AUGUSTUS	CDS	41236931	41237061	1	+	1	ID=g22457.t1.CDS7;Parent=g22457.t1;
OX637535.1_Linnaemya_tessellans_genome_assembly,_chromosome:_4	AUGUSTUS	exon	41236931	41237061	.	+	.	ID=g22457.t1.exon7;Parent=g22457.t1;
OX637535.1_Linnaemya_tessellans_genome_assembly,_chromosome:_4	AUGUSTUS	intron	41237062	41239228	1	+	.	ID=g22457.t1.intron7;Parent=g22457.t1;
OX637535.1_Linnaemya_tessellans_genome_assembly,_chromosome:_4	AUGUSTUS	CDS	41239229	41239460	1	+	2	ID=g22457.t1.CDS8;Parent=g22457.t1;
OX637535.1_Linnaemya_tessellans_genome_assembly,_chromosome:_4	AUGUSTUS	exon	41239229	41239460	.	+	.	ID=g22457.t1.exon8;Parent=g22457.t1;
OX637535.1_Linnaemya_tessellans_genome_assembly,_chromosome:_4	AUGUSTUS	intron	41239461	41239530	1	+	.	ID=g22457.t1.intron8;Parent=g22457.t1;
OX637535.1_Linnaemya_tessellans_genome_assembly,_chromosome:_4	AUGUSTUS	CDS	41239531	41239786	1	+	1	ID=g22457.t1.CDS9;Parent=g22457.t1;
OX637535.1_Linnaemya_tessellans_genome_assembly,_chromosome:_4	AUGUSTUS	exon	41239531	41239786	.	+	.	ID=g22457.t1.exon9;Parent=g22457.t1;
OX637535.1_Linnaemya_tessellans_genome_assembly,_chromosome:_4	AUGUSTUS	stop_codon	41239784	41239786	.	+	0	ID=g22457.t1.stop1;Parent=g22457.t1;
OX637535.1_Linnaemya_tessellans_genome_assembly,_chromosome:_4	AUGUSTUS	gene	41289247	41289771	.	+	.	ID=g22458;
OX637535.1_Linnaemya_tessellans_genome_assembly,_chromosome:_4	AUGUSTUS	mRNA	41289247	41289771	1	+	.	ID=g22458.t1;Parent=g22458;
OX637535.1_Linnaemya_tessellans_genome_assembly,_chromosome:_4	AUGUSTUS	start_codon	41289247	41289249	.	+	0	ID=g22458.t1.start1;Parent=g22458.t1;
OX637535.1_Linnaemya_tessellans_genome_assembly,_chromosome:_4	AUGUSTUS	CDS	41289247	41289771	1	+	0	ID=g22458.t1.CDS1;Parent=g22458.t1;
OX637535.1_Linnaemya_tessellans_genome_assembly,_chromosome:_4	AUGUSTUS	exon	41289247	41289771	.	+	.	ID=g22458.t1.exon1;Parent=g22458.t1;
OX637535.1_Linnaemya_tessellans_genome_assembly,_chromosome:_4	AUGUSTUS	stop_codon	41289769	41289771	.	+	0	ID=g22458.t1.stop1;Parent=g22458.t1;
OX637535.1_Linnaemya_tessellans_genome_assembly,_chromosome:_4	AUGUSTUS	gene	41296340	41297221	.	-	.	ID=g22459;
OX637535.1_Linnaemya_tessellans_genome_assembly,_chromosome:_4	AUGUSTUS	mRNA	41296340	41297221	1	-	.	ID=g22459.t1;Parent=g22459;
OX637535.1_Linnaemya_tessellans_genome_assembly,_chromosome:_4	AUGUSTUS	stop_codon	41296340	41296342	.	-	0	ID=g22459.t1.stop1;Parent=g22459.t1;
OX637535.1_Linnaemya_tessellans_genome_assembly,_chromosome:_4	AUGUSTUS	CDS	41296340	41297221	1	-	0	ID=g22459.t1.CDS1;Parent=g22459.t1;
OX637535.1_Linnaemya_tessellans_genome_assembly,_chromosome:_4	AUGUSTUS	exon	41296340	41297221	.	-	.	ID=g22459.t1.exon1;Parent=g22459.t1;
OX637535.1_Linnaemya_tessellans_genome_assembly,_chromosome:_4	AUGUSTUS	start_codon	41297219	41297221	.	-	0	ID=g22459.t1.start1;Parent=g22459.t1;
OX637535.1_Linnaemya_tessellans_genome_assembly,_chromosome:_4	AUGUSTUS	gene	41421060	41422141	.	-	.	ID=g22460;
OX637535.1_Linnaemya_tessellans_genome_assembly,_chromosome:_4	AUGUSTUS	mRNA	41421060	41422141	0.65	-	.	ID=g22460.t1;Parent=g22460;
OX637535.1_Linnaemya_tessellans_genome_assembly,_chromosome:_4	AUGUSTUS	stop_codon	41421060	41421062	.	-	0	ID=g22460.t1.stop1;Parent=g22460.t1;
OX637535.1_Linnaemya_tessellans_genome_assembly,_chromosome:_4	AUGUSTUS	CDS	41421060	41421313	0.82	-	2	ID=g22460.t1.CDS1;Parent=g22460.t1;
OX637535.1_Linnaemya_tessellans_genome_assembly,_chromosome:_4	AUGUSTUS	exon	41421060	41421313	.	-	.	ID=g22460.t1.exon1;Parent=g22460.t1;
OX637535.1_Linnaemya_tessellans_genome_assembly,_chromosome:_4	AUGUSTUS	intron	41421314	41421630	0.77	-	.	ID=g22460.t1.intron1;Parent=g22460.t1;
OX637535.1_Linnaemya_tessellans_genome_assembly,_chromosome:_4	AUGUSTUS	CDS	41421631	41421658	0.82	-	0	ID=g22460.t1.CDS2;Parent=g22460.t1;
OX637535.1_Linnaemya_tessellans_genome_assembly,_chromosome:_4	AUGUSTUS	exon	41421631	41421658	.	-	.	ID=g22460.t1.exon2;Parent=g22460.t1;
OX637535.1_Linnaemya_tessellans_genome_assembly,_chromosome:_4	AUGUSTUS	intron	41421659	41422072	1	-	.	ID=g22460.t1.intron2;Parent=g22460.t1;
OX637535.1_Linnaemya_tessellans_genome_assembly,_chromosome:_4	AUGUSTUS	CDS	41422073	41422141	0.87	-	0	ID=g22460.t1.CDS3;Parent=g22460.t1;
OX637535.1_Linnaemya_tessellans_genome_assembly,_chromosome:_4	AUGUSTUS	exon	41422073	41422141	.	-	.	ID=g22460.t1.exon3;Parent=g22460.t1;
OX637535.1_Linnaemya_tessellans_genome_assembly,_chromosome:_4	AUGUSTUS	start_codon	41422139	41422141	.	-	0	ID=g22460.t1.start1;Parent=g22460.t1;
OX637535.1_Linnaemya_tessellans_genome_assembly,_chromosome:_4	AUGUSTUS	gene	41444418	41453725	.	+	.	ID=g22461;
OX637535.1_Linnaemya_tessellans_genome_assembly,_chromosome:_4	AUGUSTUS	mRNA	41444418	41453725	1	+	.	ID=g22461.t1;Parent=g22461;
OX637535.1_Linnaemya_tessellans_genome_assembly,_chromosome:_4	AUGUSTUS	start_codon	41444418	41444420	.	+	0	ID=g22461.t1.start1;Parent=g22461.t1;
OX637535.1_Linnaemya_tessellans_genome_assembly,_chromosome:_4	AUGUSTUS	CDS	41444418	41444483	1	+	0	ID=g22461.t1.CDS1;Parent=g22461.t1;
OX637535.1_Linnaemya_tessellans_genome_assembly,_chromosome:_4	AUGUSTUS	exon	41444418	41444483	.	+	.	ID=g22461.t1.exon1;Parent=g22461.t1;
OX637535.1_Linnaemya_tessellans_genome_assembly,_chromosome:_4	AUGUSTUS	intron	41444484	41444542	1	+	.	ID=g22461.t1.intron1;Parent=g22461.t1;
OX637535.1_Linnaemya_tessellans_genome_assembly,_chromosome:_4	AUGUSTUS	CDS	41444543	41444660	1	+	0	ID=g22461.t1.CDS2;Parent=g22461.t1;
OX637535.1_Linnaemya_tessellans_genome_assembly,_chromosome:_4	AUGUSTUS	exon	41444543	41444660	.	+	.	ID=g22461.t1.exon2;Parent=g22461.t1;
OX637535.1_Linnaemya_tessellans_genome_assembly,_chromosome:_4	AUGUSTUS	intron	41444661	41444716	1	+	.	ID=g22461.t1.intron2;Parent=g22461.t1;
OX637535.1_Linnaemya_tessellans_genome_assembly,_chromosome:_4	AUGUSTUS	CDS	41444717	41444919	1	+	2	ID=g22461.t1.CDS3;Parent=g22461.t1;
OX637535.1_Linnaemya_tessellans_genome_assembly,_chromosome:_4	AUGUSTUS	exon	41444717	41444919	.	+	.	ID=g22461.t1.exon3;Parent=g22461.t1;
OX637535.1_Linnaemya_tessellans_genome_assembly,_chromosome:_4	AUGUSTUS	intron	41444920	41446620	1	+	.	ID=g22461.t1.intron3;Parent=g22461.t1;
OX637535.1_Linnaemya_tessellans_genome_assembly,_chromosome:_4	AUGUSTUS	CDS	41446621	41446749	1	+	0	ID=g22461.t1.CDS4;Parent=g22461.t1;
OX637535.1_Linnaemya_tessellans_genome_assembly,_chromosome:_4	AUGUSTUS	exon	41446621	41446749	.	+	.	ID=g22461.t1.exon4;Parent=g22461.t1;
OX637535.1_Linnaemya_tessellans_genome_assembly,_chromosome:_4	AUGUSTUS	intron	41446750	41446814	1	+	.	ID=g22461.t1.intron4;Parent=g22461.t1;
OX637535.1_Linnaemya_tessellans_genome_assembly,_chromosome:_4	AUGUSTUS	CDS	41446815	41447417	1	+	0	ID=g22461.t1.CDS5;Parent=g22461.t1;
OX637535.1_Linnaemya_tessellans_genome_assembly,_chromosome:_4	AUGUSTUS	exon	41446815	41447417	.	+	.	ID=g22461.t1.exon5;Parent=g22461.t1;
OX637535.1_Linnaemya_tessellans_genome_assembly,_chromosome:_4	AUGUSTUS	intron	41447418	41447496	1	+	.	ID=g22461.t1.intron5;Parent=g22461.t1;
OX637535.1_Linnaemya_tessellans_genome_assembly,_chromosome:_4	AUGUSTUS	CDS	41447497	41448046	1	+	0	ID=g22461.t1.CDS6;Parent=g22461.t1;
OX637535.1_Linnaemya_tessellans_genome_assembly,_chromosome:_4	AUGUSTUS	exon	41447497	41448046	.	+	.	ID=g22461.t1.exon6;Parent=g22461.t1;
OX637535.1_Linnaemya_tessellans_genome_assembly,_chromosome:_4	AUGUSTUS	intron	41448047	41448137	1	+	.	ID=g22461.t1.intron6;Parent=g22461.t1;
OX637535.1_Linnaemya_tessellans_genome_assembly,_chromosome:_4	AUGUSTUS	CDS	41448138	41448203	1	+	2	ID=g22461.t1.CDS7;Parent=g22461.t1;
OX637535.1_Linnaemya_tessellans_genome_assembly,_chromosome:_4	AUGUSTUS	exon	41448138	41448203	.	+	.	ID=g22461.t1.exon7;Parent=g22461.t1;
OX637535.1_Linnaemya_tessellans_genome_assembly,_chromosome:_4	AUGUSTUS	intron	41448204	41450030	1	+	.	ID=g22461.t1.intron7;Parent=g22461.t1;
OX637535.1_Linnaemya_tessellans_genome_assembly,_chromosome:_4	AUGUSTUS	CDS	41450031	41450621	1	+	2	ID=g22461.t1.CDS8;Parent=g22461.t1;
OX637535.1_Linnaemya_tessellans_genome_assembly,_chromosome:_4	AUGUSTUS	exon	41450031	41450621	.	+	.	ID=g22461.t1.exon8;Parent=g22461.t1;
OX637535.1_Linnaemya_tessellans_genome_assembly,_chromosome:_4	AUGUSTUS	intron	41450622	41450932	1	+	.	ID=g22461.t1.intron8;Parent=g22461.t1;
OX637535.1_Linnaemya_tessellans_genome_assembly,_chromosome:_4	AUGUSTUS	CDS	41450933	41451586	1	+	2	ID=g22461.t1.CDS9;Parent=g22461.t1;
OX637535.1_Linnaemya_tessellans_genome_assembly,_chromosome:_4	AUGUSTUS	exon	41450933	41451586	.	+	.	ID=g22461.t1.exon9;Parent=g22461.t1;
OX637535.1_Linnaemya_tessellans_genome_assembly,_chromosome:_4	AUGUSTUS	intron	41451587	41451658	1	+	.	ID=g22461.t1.intron9;Parent=g22461.t1;
OX637535.1_Linnaemya_tessellans_genome_assembly,_chromosome:_4	AUGUSTUS	CDS	41451659	41451795	1	+	2	ID=g22461.t1.CDS10;Parent=g22461.t1;
OX637535.1_Linnaemya_tessellans_genome_assembly,_chromosome:_4	AUGUSTUS	exon	41451659	41451795	.	+	.	ID=g22461.t1.exon10;Parent=g22461.t1;
OX637535.1_Linnaemya_tessellans_genome_assembly,_chromosome:_4	AUGUSTUS	intron	41451796	41451864	1	+	.	ID=g22461.t1.intron10;Parent=g22461.t1;
OX637535.1_Linnaemya_tessellans_genome_assembly,_chromosome:_4	AUGUSTUS	CDS	41451865	41452065	1	+	0	ID=g22461.t1.CDS11;Parent=g22461.t1;
OX637535.1_Linnaemya_tessellans_genome_assembly,_chromosome:_4	AUGUSTUS	exon	41451865	41452065	.	+	.	ID=g22461.t1.exon11;Parent=g22461.t1;
OX637535.1_Linnaemya_tessellans_genome_assembly,_chromosome:_4	AUGUSTUS	intron	41452066	41453383	1	+	.	ID=g22461.t1.intron11;Parent=g22461.t1;
OX637535.1_Linnaemya_tessellans_genome_assembly,_chromosome:_4	AUGUSTUS	CDS	41453384	41453725	1	+	0	ID=g22461.t1.CDS12;Parent=g22461.t1;
OX637535.1_Linnaemya_tessellans_genome_assembly,_chromosome:_4	AUGUSTUS	exon	41453384	41453725	.	+	.	ID=g22461.t1.exon12;Parent=g22461.t1;
OX637535.1_Linnaemya_tessellans_genome_assembly,_chromosome:_4	AUGUSTUS	stop_codon	41453723	41453725	.	+	0	ID=g22461.t1.stop1;Parent=g22461.t1;
OX637535.1_Linnaemya_tessellans_genome_assembly,_chromosome:_4	AUGUSTUS	mRNA	41444418	41453725	1	+	.	ID=g22461.t2;Parent=g22461;
OX637535.1_Linnaemya_tessellans_genome_assembly,_chromosome:_4	AUGUSTUS	start_codon	41444418	41444420	.	+	0	ID=g22461.t2.start1;Parent=g22461.t2;
OX637535.1_Linnaemya_tessellans_genome_assembly,_chromosome:_4	AUGUSTUS	CDS	41444418	41444483	1	+	0	ID=g22461.t2.CDS1;Parent=g22461.t2;
OX637535.1_Linnaemya_tessellans_genome_assembly,_chromosome:_4	AUGUSTUS	exon	41444418	41444483	.	+	.	ID=g22461.t2.exon1;Parent=g22461.t2;
OX637535.1_Linnaemya_tessellans_genome_assembly,_chromosome:_4	AUGUSTUS	intron	41444484	41444542	1	+	.	ID=g22461.t2.intron1;Parent=g22461.t2;
OX637535.1_Linnaemya_tessellans_genome_assembly,_chromosome:_4	AUGUSTUS	CDS	41444543	41444660	1	+	0	ID=g22461.t2.CDS2;Parent=g22461.t2;
OX637535.1_Linnaemya_tessellans_genome_assembly,_chromosome:_4	AUGUSTUS	exon	41444543	41444660	.	+	.	ID=g22461.t2.exon2;Parent=g22461.t2;
OX637535.1_Linnaemya_tessellans_genome_assembly,_chromosome:_4	AUGUSTUS	intron	41444661	41444716	1	+	.	ID=g22461.t2.intron2;Parent=g22461.t2;
OX637535.1_Linnaemya_tessellans_genome_assembly,_chromosome:_4	AUGUSTUS	CDS	41444717	41444919	1	+	2	ID=g22461.t2.CDS3;Parent=g22461.t2;
OX637535.1_Linnaemya_tessellans_genome_assembly,_chromosome:_4	AUGUSTUS	exon	41444717	41444919	.	+	.	ID=g22461.t2.exon3;Parent=g22461.t2;
OX637535.1_Linnaemya_tessellans_genome_assembly,_chromosome:_4	AUGUSTUS	intron	41444920	41446620	1	+	.	ID=g22461.t2.intron3;Parent=g22461.t2;
OX637535.1_Linnaemya_tessellans_genome_assembly,_chromosome:_4	AUGUSTUS	CDS	41446621	41446749	1	+	0	ID=g22461.t2.CDS4;Parent=g22461.t2;
OX637535.1_Linnaemya_tessellans_genome_assembly,_chromosome:_4	AUGUSTUS	exon	41446621	41446749	.	+	.	ID=g22461.t2.exon4;Parent=g22461.t2;
OX637535.1_Linnaemya_tessellans_genome_assembly,_chromosome:_4	AUGUSTUS	intron	41446750	41446814	1	+	.	ID=g22461.t2.intron4;Parent=g22461.t2;
OX637535.1_Linnaemya_tessellans_genome_assembly,_chromosome:_4	AUGUSTUS	CDS	41446815	41447417	1	+	0	ID=g22461.t2.CDS5;Parent=g22461.t2;
OX637535.1_Linnaemya_tessellans_genome_assembly,_chromosome:_4	AUGUSTUS	exon	41446815	41447417	.	+	.	ID=g22461.t2.exon5;Parent=g22461.t2;
OX637535.1_Linnaemya_tessellans_genome_assembly,_chromosome:_4	AUGUSTUS	intron	41447418	41447496	1	+	.	ID=g22461.t2.intron5;Parent=g22461.t2;
OX637535.1_Linnaemya_tessellans_genome_assembly,_chromosome:_4	AUGUSTUS	CDS	41447497	41448046	1	+	0	ID=g22461.t2.CDS6;Parent=g22461.t2;
OX637535.1_Linnaemya_tessellans_genome_assembly,_chromosome:_4	AUGUSTUS	exon	41447497	41448046	.	+	.	ID=g22461.t2.exon6;Parent=g22461.t2;
OX637535.1_Linnaemya_tessellans_genome_assembly,_chromosome:_4	AUGUSTUS	intron	41448047	41448137	1	+	.	ID=g22461.t2.intron6;Parent=g22461.t2;
OX637535.1_Linnaemya_tessellans_genome_assembly,_chromosome:_4	AUGUSTUS	CDS	41448138	41448203	1	+	2	ID=g22461.t2.CDS7;Parent=g22461.t2;
OX637535.1_Linnaemya_tessellans_genome_assembly,_chromosome:_4	AUGUSTUS	exon	41448138	41448203	.	+	.	ID=g22461.t2.exon7;Parent=g22461.t2;
OX637535.1_Linnaemya_tessellans_genome_assembly,_chromosome:_4	AUGUSTUS	intron	41448204	41450030	1	+	.	ID=g22461.t2.intron7;Parent=g22461.t2;
OX637535.1_Linnaemya_tessellans_genome_assembly,_chromosome:_4	AUGUSTUS	CDS	41450031	41450621	1	+	2	ID=g22461.t2.CDS8;Parent=g22461.t2;
OX637535.1_Linnaemya_tessellans_genome_assembly,_chromosome:_4	AUGUSTUS	exon	41450031	41450621	.	+	.	ID=g22461.t2.exon8;Parent=g22461.t2;
OX637535.1_Linnaemya_tessellans_genome_assembly,_chromosome:_4	AUGUSTUS	intron	41450622	41450932	1	+	.	ID=g22461.t2.intron8;Parent=g22461.t2;
OX637535.1_Linnaemya_tessellans_genome_assembly,_chromosome:_4	AUGUSTUS	CDS	41450933	41451586	1	+	2	ID=g22461.t2.CDS9;Parent=g22461.t2;
OX637535.1_Linnaemya_tessellans_genome_assembly,_chromosome:_4	AUGUSTUS	exon	41450933	41451586	.	+	.	ID=g22461.t2.exon9;Parent=g22461.t2;
OX637535.1_Linnaemya_tessellans_genome_assembly,_chromosome:_4	AUGUSTUS	intron	41451587	41451658	1	+	.	ID=g22461.t2.intron9;Parent=g22461.t2;
OX637535.1_Linnaemya_tessellans_genome_assembly,_chromosome:_4	AUGUSTUS	CDS	41451659	41451795	1	+	2	ID=g22461.t2.CDS10;Parent=g22461.t2;
OX637535.1_Linnaemya_tessellans_genome_assembly,_chromosome:_4	AUGUSTUS	exon	41451659	41451795	.	+	.	ID=g22461.t2.exon10;Parent=g22461.t2;
OX637535.1_Linnaemya_tessellans_genome_assembly,_chromosome:_4	AUGUSTUS	intron	41451796	41451900	1	+	.	ID=g22461.t2.intron10;Parent=g22461.t2;
OX637535.1_Linnaemya_tessellans_genome_assembly,_chromosome:_4	AUGUSTUS	CDS	41451901	41452065	1	+	0	ID=g22461.t2.CDS11;Parent=g22461.t2;
OX637535.1_Linnaemya_tessellans_genome_assembly,_chromosome:_4	AUGUSTUS	exon	41451901	41452065	.	+	.	ID=g22461.t2.exon11;Parent=g22461.t2;
OX637535.1_Linnaemya_tessellans_genome_assembly,_chromosome:_4	AUGUSTUS	intron	41452066	41453383	1	+	.	ID=g22461.t2.intron11;Parent=g22461.t2;
OX637535.1_Linnaemya_tessellans_genome_assembly,_chromosome:_4	AUGUSTUS	CDS	41453384	41453725	1	+	0	ID=g22461.t2.CDS12;Parent=g22461.t2;
OX637535.1_Linnaemya_tessellans_genome_assembly,_chromosome:_4	AUGUSTUS	exon	41453384	41453725	.	+	.	ID=g22461.t2.exon12;Parent=g22461.t2;
OX637535.1_Linnaemya_tessellans_genome_assembly,_chromosome:_4	AUGUSTUS	stop_codon	41453723	41453725	.	+	0	ID=g22461.t2.stop1;Parent=g22461.t2;
OX637535.1_Linnaemya_tessellans_genome_assembly,_chromosome:_4	AUGUSTUS	mRNA	41444418	41453725	1	+	.	ID=g22461.t3;Parent=g22461;
OX637535.1_Linnaemya_tessellans_genome_assembly,_chromosome:_4	AUGUSTUS	start_codon	41444418	41444420	.	+	0	ID=g22461.t3.start1;Parent=g22461.t3;
OX637535.1_Linnaemya_tessellans_genome_assembly,_chromosome:_4	AUGUSTUS	CDS	41444418	41444483	1	+	0	ID=g22461.t3.CDS1;Parent=g22461.t3;
OX637535.1_Linnaemya_tessellans_genome_assembly,_chromosome:_4	AUGUSTUS	exon	41444418	41444483	.	+	.	ID=g22461.t3.exon1;Parent=g22461.t3;
OX637535.1_Linnaemya_tessellans_genome_assembly,_chromosome:_4	AUGUSTUS	intron	41444484	41444542	1	+	.	ID=g22461.t3.intron1;Parent=g22461.t3;
OX637535.1_Linnaemya_tessellans_genome_assembly,_chromosome:_4	AUGUSTUS	CDS	41444543	41444660	1	+	0	ID=g22461.t3.CDS2;Parent=g22461.t3;
OX637535.1_Linnaemya_tessellans_genome_assembly,_chromosome:_4	AUGUSTUS	exon	41444543	41444660	.	+	.	ID=g22461.t3.exon2;Parent=g22461.t3;
OX637535.1_Linnaemya_tessellans_genome_assembly,_chromosome:_4	AUGUSTUS	intron	41444661	41444716	1	+	.	ID=g22461.t3.intron2;Parent=g22461.t3;
OX637535.1_Linnaemya_tessellans_genome_assembly,_chromosome:_4	AUGUSTUS	CDS	41444717	41444919	1	+	2	ID=g22461.t3.CDS3;Parent=g22461.t3;
OX637535.1_Linnaemya_tessellans_genome_assembly,_chromosome:_4	AUGUSTUS	exon	41444717	41444919	.	+	.	ID=g22461.t3.exon3;Parent=g22461.t3;
OX637535.1_Linnaemya_tessellans_genome_assembly,_chromosome:_4	AUGUSTUS	intron	41444920	41446620	1	+	.	ID=g22461.t3.intron3;Parent=g22461.t3;
OX637535.1_Linnaemya_tessellans_genome_assembly,_chromosome:_4	AUGUSTUS	CDS	41446621	41446749	1	+	0	ID=g22461.t3.CDS4;Parent=g22461.t3;
OX637535.1_Linnaemya_tessellans_genome_assembly,_chromosome:_4	AUGUSTUS	exon	41446621	41446749	.	+	.	ID=g22461.t3.exon4;Parent=g22461.t3;
OX637535.1_Linnaemya_tessellans_genome_assembly,_chromosome:_4	AUGUSTUS	intron	41446750	41446814	1	+	.	ID=g22461.t3.intron4;Parent=g22461.t3;
OX637535.1_Linnaemya_tessellans_genome_assembly,_chromosome:_4	AUGUSTUS	CDS	41446815	41447417	1	+	0	ID=g22461.t3.CDS5;Parent=g22461.t3;
OX637535.1_Linnaemya_tessellans_genome_assembly,_chromosome:_4	AUGUSTUS	exon	41446815	41447417	.	+	.	ID=g22461.t3.exon5;Parent=g22461.t3;
OX637535.1_Linnaemya_tessellans_genome_assembly,_chromosome:_4	AUGUSTUS	intron	41447418	41447496	1	+	.	ID=g22461.t3.intron5;Parent=g22461.t3;
OX637535.1_Linnaemya_tessellans_genome_assembly,_chromosome:_4	AUGUSTUS	CDS	41447497	41448046	1	+	0	ID=g22461.t3.CDS6;Parent=g22461.t3;
OX637535.1_Linnaemya_tessellans_genome_assembly,_chromosome:_4	AUGUSTUS	exon	41447497	41448046	.	+	.	ID=g22461.t3.exon6;Parent=g22461.t3;
OX637535.1_Linnaemya_tessellans_genome_assembly,_chromosome:_4	AUGUSTUS	intron	41448047	41450030	1	+	.	ID=g22461.t3.intron6;Parent=g22461.t3;
OX637535.1_Linnaemya_tessellans_genome_assembly,_chromosome:_4	AUGUSTUS	CDS	41450031	41450621	1	+	2	ID=g22461.t3.CDS7;Parent=g22461.t3;
OX637535.1_Linnaemya_tessellans_genome_assembly,_chromosome:_4	AUGUSTUS	exon	41450031	41450621	.	+	.	ID=g22461.t3.exon7;Parent=g22461.t3;
OX637535.1_Linnaemya_tessellans_genome_assembly,_chromosome:_4	AUGUSTUS	intron	41450622	41450932	1	+	.	ID=g22461.t3.intron7;Parent=g22461.t3;
OX637535.1_Linnaemya_tessellans_genome_assembly,_chromosome:_4	AUGUSTUS	CDS	41450933	41451586	1	+	2	ID=g22461.t3.CDS8;Parent=g22461.t3;
OX637535.1_Linnaemya_tessellans_genome_assembly,_chromosome:_4	AUGUSTUS	exon	41450933	41451586	.	+	.	ID=g22461.t3.exon8;Parent=g22461.t3;
OX637535.1_Linnaemya_tessellans_genome_assembly,_chromosome:_4	AUGUSTUS	intron	41451587	41451658	1	+	.	ID=g22461.t3.intron8;Parent=g22461.t3;
OX637535.1_Linnaemya_tessellans_genome_assembly,_chromosome:_4	AUGUSTUS	CDS	41451659	41451795	1	+	2	ID=g22461.t3.CDS9;Parent=g22461.t3;
OX637535.1_Linnaemya_tessellans_genome_assembly,_chromosome:_4	AUGUSTUS	exon	41451659	41451795	.	+	.	ID=g22461.t3.exon9;Parent=g22461.t3;
OX637535.1_Linnaemya_tessellans_genome_assembly,_chromosome:_4	AUGUSTUS	intron	41451796	41451864	1	+	.	ID=g22461.t3.intron9;Parent=g22461.t3;
OX637535.1_Linnaemya_tessellans_genome_assembly,_chromosome:_4	AUGUSTUS	CDS	41451865	41452065	1	+	0	ID=g22461.t3.CDS10;Parent=g22461.t3;
OX637535.1_Linnaemya_tessellans_genome_assembly,_chromosome:_4	AUGUSTUS	exon	41451865	41452065	.	+	.	ID=g22461.t3.exon10;Parent=g22461.t3;
OX637535.1_Linnaemya_tessellans_genome_assembly,_chromosome:_4	AUGUSTUS	intron	41452066	41453383	1	+	.	ID=g22461.t3.intron10;Parent=g22461.t3;
OX637535.1_Linnaemya_tessellans_genome_assembly,_chromosome:_4	AUGUSTUS	CDS	41453384	41453725	1	+	0	ID=g22461.t3.CDS11;Parent=g22461.t3;
OX637535.1_Linnaemya_tessellans_genome_assembly,_chromosome:_4	AUGUSTUS	exon	41453384	41453725	.	+	.	ID=g22461.t3.exon11;Parent=g22461.t3;
OX637535.1_Linnaemya_tessellans_genome_assembly,_chromosome:_4	AUGUSTUS	stop_codon	41453723	41453725	.	+	0	ID=g22461.t3.stop1;Parent=g22461.t3;
OX637535.1_Linnaemya_tessellans_genome_assembly,_chromosome:_4	AUGUSTUS	gene	41472631	41472936	.	+	.	ID=g22462;
OX637535.1_Linnaemya_tessellans_genome_assembly,_chromosome:_4	AUGUSTUS	mRNA	41472631	41472936	1	+	.	ID=g22462.t1;Parent=g22462;
OX637535.1_Linnaemya_tessellans_genome_assembly,_chromosome:_4	AUGUSTUS	start_codon	41472631	41472633	.	+	0	ID=g22462.t1.start1;Parent=g22462.t1;
OX637535.1_Linnaemya_tessellans_genome_assembly,_chromosome:_4	AUGUSTUS	CDS	41472631	41472936	1	+	0	ID=g22462.t1.CDS1;Parent=g22462.t1;
OX637535.1_Linnaemya_tessellans_genome_assembly,_chromosome:_4	AUGUSTUS	exon	41472631	41472936	.	+	.	ID=g22462.t1.exon1;Parent=g22462.t1;
OX637535.1_Linnaemya_tessellans_genome_assembly,_chromosome:_4	AUGUSTUS	stop_codon	41472934	41472936	.	+	0	ID=g22462.t1.stop1;Parent=g22462.t1;
OX637535.1_Linnaemya_tessellans_genome_assembly,_chromosome:_4	AUGUSTUS	gene	41525966	41534330	.	+	.	ID=g22463;
OX637535.1_Linnaemya_tessellans_genome_assembly,_chromosome:_4	AUGUSTUS	mRNA	41525966	41534330	1	+	.	ID=g22463.t1;Parent=g22463;
OX637535.1_Linnaemya_tessellans_genome_assembly,_chromosome:_4	AUGUSTUS	start_codon	41525966	41525968	.	+	0	ID=g22463.t1.start1;Parent=g22463.t1;
OX637535.1_Linnaemya_tessellans_genome_assembly,_chromosome:_4	AUGUSTUS	CDS	41525966	41526034	1	+	0	ID=g22463.t1.CDS1;Parent=g22463.t1;
OX637535.1_Linnaemya_tessellans_genome_assembly,_chromosome:_4	AUGUSTUS	exon	41525966	41526034	.	+	.	ID=g22463.t1.exon1;Parent=g22463.t1;
OX637535.1_Linnaemya_tessellans_genome_assembly,_chromosome:_4	AUGUSTUS	intron	41526035	41526124	1	+	.	ID=g22463.t1.intron1;Parent=g22463.t1;
OX637535.1_Linnaemya_tessellans_genome_assembly,_chromosome:_4	AUGUSTUS	CDS	41526125	41526783	1	+	0	ID=g22463.t1.CDS2;Parent=g22463.t1;
OX637535.1_Linnaemya_tessellans_genome_assembly,_chromosome:_4	AUGUSTUS	exon	41526125	41526783	.	+	.	ID=g22463.t1.exon2;Parent=g22463.t1;
OX637535.1_Linnaemya_tessellans_genome_assembly,_chromosome:_4	AUGUSTUS	intron	41526784	41526879	1	+	.	ID=g22463.t1.intron2;Parent=g22463.t1;
OX637535.1_Linnaemya_tessellans_genome_assembly,_chromosome:_4	AUGUSTUS	CDS	41526880	41527540	1	+	1	ID=g22463.t1.CDS3;Parent=g22463.t1;
OX637535.1_Linnaemya_tessellans_genome_assembly,_chromosome:_4	AUGUSTUS	exon	41526880	41527540	.	+	.	ID=g22463.t1.exon3;Parent=g22463.t1;
OX637535.1_Linnaemya_tessellans_genome_assembly,_chromosome:_4	AUGUSTUS	intron	41527541	41528817	1	+	.	ID=g22463.t1.intron3;Parent=g22463.t1;
OX637535.1_Linnaemya_tessellans_genome_assembly,_chromosome:_4	AUGUSTUS	CDS	41528818	41528923	1	+	0	ID=g22463.t1.CDS4;Parent=g22463.t1;
OX637535.1_Linnaemya_tessellans_genome_assembly,_chromosome:_4	AUGUSTUS	exon	41528818	41528923	.	+	.	ID=g22463.t1.exon4;Parent=g22463.t1;
OX637535.1_Linnaemya_tessellans_genome_assembly,_chromosome:_4	AUGUSTUS	intron	41528924	41528990	1	+	.	ID=g22463.t1.intron4;Parent=g22463.t1;
OX637535.1_Linnaemya_tessellans_genome_assembly,_chromosome:_4	AUGUSTUS	CDS	41528991	41529244	1	+	2	ID=g22463.t1.CDS5;Parent=g22463.t1;
OX637535.1_Linnaemya_tessellans_genome_assembly,_chromosome:_4	AUGUSTUS	exon	41528991	41529244	.	+	.	ID=g22463.t1.exon5;Parent=g22463.t1;
OX637535.1_Linnaemya_tessellans_genome_assembly,_chromosome:_4	AUGUSTUS	intron	41529245	41529322	1	+	.	ID=g22463.t1.intron5;Parent=g22463.t1;
OX637535.1_Linnaemya_tessellans_genome_assembly,_chromosome:_4	AUGUSTUS	CDS	41529323	41529415	1	+	0	ID=g22463.t1.CDS6;Parent=g22463.t1;
OX637535.1_Linnaemya_tessellans_genome_assembly,_chromosome:_4	AUGUSTUS	exon	41529323	41529415	.	+	.	ID=g22463.t1.exon6;Parent=g22463.t1;
OX637535.1_Linnaemya_tessellans_genome_assembly,_chromosome:_4	AUGUSTUS	intron	41529416	41529840	1	+	.	ID=g22463.t1.intron6;Parent=g22463.t1;
OX637535.1_Linnaemya_tessellans_genome_assembly,_chromosome:_4	AUGUSTUS	CDS	41529841	41530752	1	+	0	ID=g22463.t1.CDS7;Parent=g22463.t1;
OX637535.1_Linnaemya_tessellans_genome_assembly,_chromosome:_4	AUGUSTUS	exon	41529841	41530752	.	+	.	ID=g22463.t1.exon7;Parent=g22463.t1;
OX637535.1_Linnaemya_tessellans_genome_assembly,_chromosome:_4	AUGUSTUS	intron	41530753	41534267	1	+	.	ID=g22463.t1.intron7;Parent=g22463.t1;
OX637535.1_Linnaemya_tessellans_genome_assembly,_chromosome:_4	AUGUSTUS	CDS	41534268	41534330	1	+	0	ID=g22463.t1.CDS8;Parent=g22463.t1;
OX637535.1_Linnaemya_tessellans_genome_assembly,_chromosome:_4	AUGUSTUS	exon	41534268	41534330	.	+	.	ID=g22463.t1.exon8;Parent=g22463.t1;
OX637535.1_Linnaemya_tessellans_genome_assembly,_chromosome:_4	AUGUSTUS	stop_codon	41534328	41534330	.	+	0	ID=g22463.t1.stop1;Parent=g22463.t1;
OX637535.1_Linnaemya_tessellans_genome_assembly,_chromosome:_4	AUGUSTUS	gene	41537976	41551460	.	-	.	ID=g22464;
OX637535.1_Linnaemya_tessellans_genome_assembly,_chromosome:_4	AUGUSTUS	mRNA	41537976	41551460	0.64	-	.	ID=g22464.t1;Parent=g22464;
OX637535.1_Linnaemya_tessellans_genome_assembly,_chromosome:_4	AUGUSTUS	stop_codon	41537976	41537978	.	-	0	ID=g22464.t1.stop1;Parent=g22464.t1;
OX637535.1_Linnaemya_tessellans_genome_assembly,_chromosome:_4	AUGUSTUS	CDS	41537976	41538076	1	-	2	ID=g22464.t1.CDS1;Parent=g22464.t1;
OX637535.1_Linnaemya_tessellans_genome_assembly,_chromosome:_4	AUGUSTUS	exon	41537976	41538076	.	-	.	ID=g22464.t1.exon1;Parent=g22464.t1;
OX637535.1_Linnaemya_tessellans_genome_assembly,_chromosome:_4	AUGUSTUS	intron	41538077	41546066	1	-	.	ID=g22464.t1.intron1;Parent=g22464.t1;
OX637535.1_Linnaemya_tessellans_genome_assembly,_chromosome:_4	AUGUSTUS	CDS	41546067	41546240	1	-	2	ID=g22464.t1.CDS2;Parent=g22464.t1;
OX637535.1_Linnaemya_tessellans_genome_assembly,_chromosome:_4	AUGUSTUS	exon	41546067	41546240	.	-	.	ID=g22464.t1.exon2;Parent=g22464.t1;
OX637535.1_Linnaemya_tessellans_genome_assembly,_chromosome:_4	AUGUSTUS	intron	41546241	41546304	1	-	.	ID=g22464.t1.intron2;Parent=g22464.t1;
OX637535.1_Linnaemya_tessellans_genome_assembly,_chromosome:_4	AUGUSTUS	CDS	41546305	41546370	0.86	-	2	ID=g22464.t1.CDS3;Parent=g22464.t1;
OX637535.1_Linnaemya_tessellans_genome_assembly,_chromosome:_4	AUGUSTUS	exon	41546305	41546370	.	-	.	ID=g22464.t1.exon3;Parent=g22464.t1;
OX637535.1_Linnaemya_tessellans_genome_assembly,_chromosome:_4	AUGUSTUS	intron	41546371	41551363	0.85	-	.	ID=g22464.t1.intron3;Parent=g22464.t1;
OX637535.1_Linnaemya_tessellans_genome_assembly,_chromosome:_4	AUGUSTUS	CDS	41551364	41551460	0.64	-	0	ID=g22464.t1.CDS4;Parent=g22464.t1;
OX637535.1_Linnaemya_tessellans_genome_assembly,_chromosome:_4	AUGUSTUS	exon	41551364	41551460	.	-	.	ID=g22464.t1.exon4;Parent=g22464.t1;
OX637535.1_Linnaemya_tessellans_genome_assembly,_chromosome:_4	AUGUSTUS	start_codon	41551458	41551460	.	-	0	ID=g22464.t1.start1;Parent=g22464.t1;
OX637535.1_Linnaemya_tessellans_genome_assembly,_chromosome:_4	AUGUSTUS	gene	41558558	41559241	.	+	.	ID=g22465;
OX637535.1_Linnaemya_tessellans_genome_assembly,_chromosome:_4	AUGUSTUS	mRNA	41558558	41559241	1	+	.	ID=g22465.t1;Parent=g22465;
OX637535.1_Linnaemya_tessellans_genome_assembly,_chromosome:_4	AUGUSTUS	start_codon	41558558	41558560	.	+	0	ID=g22465.t1.start1;Parent=g22465.t1;
OX637535.1_Linnaemya_tessellans_genome_assembly,_chromosome:_4	AUGUSTUS	CDS	41558558	41559241	1	+	0	ID=g22465.t1.CDS1;Parent=g22465.t1;
OX637535.1_Linnaemya_tessellans_genome_assembly,_chromosome:_4	AUGUSTUS	exon	41558558	41559241	.	+	.	ID=g22465.t1.exon1;Parent=g22465.t1;
OX637535.1_Linnaemya_tessellans_genome_assembly,_chromosome:_4	AUGUSTUS	stop_codon	41559239	41559241	.	+	0	ID=g22465.t1.stop1;Parent=g22465.t1;
OX637535.1_Linnaemya_tessellans_genome_assembly,_chromosome:_4	AUGUSTUS	gene	41566771	41567369	.	+	.	ID=g22466;
OX637535.1_Linnaemya_tessellans_genome_assembly,_chromosome:_4	AUGUSTUS	mRNA	41566771	41567369	0.85	+	.	ID=g22466.t1;Parent=g22466;
OX637535.1_Linnaemya_tessellans_genome_assembly,_chromosome:_4	AUGUSTUS	start_codon	41566771	41566773	.	+	0	ID=g22466.t1.start1;Parent=g22466.t1;
OX637535.1_Linnaemya_tessellans_genome_assembly,_chromosome:_4	AUGUSTUS	CDS	41566771	41566795	0.85	+	0	ID=g22466.t1.CDS1;Parent=g22466.t1;
OX637535.1_Linnaemya_tessellans_genome_assembly,_chromosome:_4	AUGUSTUS	exon	41566771	41566795	.	+	.	ID=g22466.t1.exon1;Parent=g22466.t1;
OX637535.1_Linnaemya_tessellans_genome_assembly,_chromosome:_4	AUGUSTUS	intron	41566796	41566883	0.98	+	.	ID=g22466.t1.intron1;Parent=g22466.t1;
OX637535.1_Linnaemya_tessellans_genome_assembly,_chromosome:_4	AUGUSTUS	CDS	41566884	41566955	1	+	2	ID=g22466.t1.CDS2;Parent=g22466.t1;
OX637535.1_Linnaemya_tessellans_genome_assembly,_chromosome:_4	AUGUSTUS	exon	41566884	41566955	.	+	.	ID=g22466.t1.exon2;Parent=g22466.t1;
OX637535.1_Linnaemya_tessellans_genome_assembly,_chromosome:_4	AUGUSTUS	intron	41566956	41567019	1	+	.	ID=g22466.t1.intron2;Parent=g22466.t1;
OX637535.1_Linnaemya_tessellans_genome_assembly,_chromosome:_4	AUGUSTUS	CDS	41567020	41567199	1	+	2	ID=g22466.t1.CDS3;Parent=g22466.t1;
OX637535.1_Linnaemya_tessellans_genome_assembly,_chromosome:_4	AUGUSTUS	exon	41567020	41567199	.	+	.	ID=g22466.t1.exon3;Parent=g22466.t1;
OX637535.1_Linnaemya_tessellans_genome_assembly,_chromosome:_4	AUGUSTUS	intron	41567200	41567271	1	+	.	ID=g22466.t1.intron3;Parent=g22466.t1;
OX637535.1_Linnaemya_tessellans_genome_assembly,_chromosome:_4	AUGUSTUS	CDS	41567272	41567369	1	+	2	ID=g22466.t1.CDS4;Parent=g22466.t1;
OX637535.1_Linnaemya_tessellans_genome_assembly,_chromosome:_4	AUGUSTUS	exon	41567272	41567369	.	+	.	ID=g22466.t1.exon4;Parent=g22466.t1;
OX637535.1_Linnaemya_tessellans_genome_assembly,_chromosome:_4	AUGUSTUS	stop_codon	41567367	41567369	.	+	0	ID=g22466.t1.stop1;Parent=g22466.t1;
```
