## Supplemental File S2 for "The genome of *Istocheta aldrichi* (Diptera: Tachinidae), a parasitoid of the Japanese beetle, *Popillia japonica* (Coleoptera: Scarabaeidae)": CATOHJ010000001.1_Linnaemya_tessellans.gff3 (part 43 of 60)

```
OX637535.1_Linnaemya_tessellans_genome_assembly,_chromosome:_4	AUGUSTUS	gene	41737140	41737574	.	-	.	ID=g22467;
OX637535.1_Linnaemya_tessellans_genome_assembly,_chromosome:_4	AUGUSTUS	mRNA	41737140	41737574	0.28	-	.	ID=g22467.t1;Parent=g22467;
OX637535.1_Linnaemya_tessellans_genome_assembly,_chromosome:_4	AUGUSTUS	stop_codon	41737140	41737142	.	-	0	ID=g22467.t1.stop1;Parent=g22467.t1;
OX637535.1_Linnaemya_tessellans_genome_assembly,_chromosome:_4	AUGUSTUS	CDS	41737140	41737574	0.28	-	0	ID=g22467.t1.CDS1;Parent=g22467.t1;
OX637535.1_Linnaemya_tessellans_genome_assembly,_chromosome:_4	AUGUSTUS	exon	41737140	41737574	.	-	.	ID=g22467.t1.exon1;Parent=g22467.t1;
OX637535.1_Linnaemya_tessellans_genome_assembly,_chromosome:_4	AUGUSTUS	start_codon	41737572	41737574	.	-	0	ID=g22467.t1.start1;Parent=g22467.t1;
OX637535.1_Linnaemya_tessellans_genome_assembly,_chromosome:_4	AUGUSTUS	gene	41785959	41786897	.	-	.	ID=g22468;
OX637535.1_Linnaemya_tessellans_genome_assembly,_chromosome:_4	AUGUSTUS	mRNA	41785959	41786897	0.59	-	.	ID=g22468.t1;Parent=g22468;
OX637535.1_Linnaemya_tessellans_genome_assembly,_chromosome:_4	AUGUSTUS	stop_codon	41785959	41785961	.	-	0	ID=g22468.t1.stop1;Parent=g22468.t1;
OX637535.1_Linnaemya_tessellans_genome_assembly,_chromosome:_4	AUGUSTUS	CDS	41785959	41786214	0.61	-	1	ID=g22468.t1.CDS1;Parent=g22468.t1;
OX637535.1_Linnaemya_tessellans_genome_assembly,_chromosome:_4	AUGUSTUS	exon	41785959	41786214	.	-	.	ID=g22468.t1.exon1;Parent=g22468.t1;
OX637535.1_Linnaemya_tessellans_genome_assembly,_chromosome:_4	AUGUSTUS	intron	41786215	41786358	0.97	-	.	ID=g22468.t1.intron1;Parent=g22468.t1;
OX637535.1_Linnaemya_tessellans_genome_assembly,_chromosome:_4	AUGUSTUS	CDS	41786359	41786897	0.93	-	0	ID=g22468.t1.CDS2;Parent=g22468.t1;
OX637535.1_Linnaemya_tessellans_genome_assembly,_chromosome:_4	AUGUSTUS	exon	41786359	41786897	.	-	.	ID=g22468.t1.exon2;Parent=g22468.t1;
OX637535.1_Linnaemya_tessellans_genome_assembly,_chromosome:_4	AUGUSTUS	start_codon	41786895	41786897	.	-	0	ID=g22468.t1.start1;Parent=g22468.t1;
OX637535.1_Linnaemya_tessellans_genome_assembly,_chromosome:_4	AUGUSTUS	gene	41830096	41927116	.	+	.	ID=g22469;
OX637535.1_Linnaemya_tessellans_genome_assembly,_chromosome:_4	AUGUSTUS	mRNA	41830096	41927116	0.99	+	.	ID=g22469.t1;Parent=g22469;
OX637535.1_Linnaemya_tessellans_genome_assembly,_chromosome:_4	AUGUSTUS	start_codon	41830096	41830098	.	+	0	ID=g22469.t1.start1;Parent=g22469.t1;
OX637535.1_Linnaemya_tessellans_genome_assembly,_chromosome:_4	AUGUSTUS	CDS	41830096	41830920	0.99	+	0	ID=g22469.t1.CDS1;Parent=g22469.t1;
OX637535.1_Linnaemya_tessellans_genome_assembly,_chromosome:_4	AUGUSTUS	exon	41830096	41830920	.	+	.	ID=g22469.t1.exon1;Parent=g22469.t1;
OX637535.1_Linnaemya_tessellans_genome_assembly,_chromosome:_4	AUGUSTUS	intron	41830921	41831044	1	+	.	ID=g22469.t1.intron1;Parent=g22469.t1;
OX637535.1_Linnaemya_tessellans_genome_assembly,_chromosome:_4	AUGUSTUS	CDS	41831045	41831251	1	+	0	ID=g22469.t1.CDS2;Parent=g22469.t1;
OX637535.1_Linnaemya_tessellans_genome_assembly,_chromosome:_4	AUGUSTUS	exon	41831045	41831251	.	+	.	ID=g22469.t1.exon2;Parent=g22469.t1;
OX637535.1_Linnaemya_tessellans_genome_assembly,_chromosome:_4	AUGUSTUS	intron	41831252	41873072	1	+	.	ID=g22469.t1.intron2;Parent=g22469.t1;
OX637535.1_Linnaemya_tessellans_genome_assembly,_chromosome:_4	AUGUSTUS	CDS	41873073	41873193	1	+	0	ID=g22469.t1.CDS3;Parent=g22469.t1;
OX637535.1_Linnaemya_tessellans_genome_assembly,_chromosome:_4	AUGUSTUS	exon	41873073	41873193	.	+	.	ID=g22469.t1.exon3;Parent=g22469.t1;
OX637535.1_Linnaemya_tessellans_genome_assembly,_chromosome:_4	AUGUSTUS	intron	41873194	41873510	1	+	.	ID=g22469.t1.intron3;Parent=g22469.t1;
OX637535.1_Linnaemya_tessellans_genome_assembly,_chromosome:_4	AUGUSTUS	CDS	41873511	41874383	1	+	2	ID=g22469.t1.CDS4;Parent=g22469.t1;
OX637535.1_Linnaemya_tessellans_genome_assembly,_chromosome:_4	AUGUSTUS	exon	41873511	41874383	.	+	.	ID=g22469.t1.exon4;Parent=g22469.t1;
OX637535.1_Linnaemya_tessellans_genome_assembly,_chromosome:_4	AUGUSTUS	intron	41874384	41879040	1	+	.	ID=g22469.t1.intron4;Parent=g22469.t1;
OX637535.1_Linnaemya_tessellans_genome_assembly,_chromosome:_4	AUGUSTUS	CDS	41879041	41879124	1	+	2	ID=g22469.t1.CDS5;Parent=g22469.t1;
OX637535.1_Linnaemya_tessellans_genome_assembly,_chromosome:_4	AUGUSTUS	exon	41879041	41879124	.	+	.	ID=g22469.t1.exon5;Parent=g22469.t1;
OX637535.1_Linnaemya_tessellans_genome_assembly,_chromosome:_4	AUGUSTUS	intron	41879125	41879948	1	+	.	ID=g22469.t1.intron5;Parent=g22469.t1;
OX637535.1_Linnaemya_tessellans_genome_assembly,_chromosome:_4	AUGUSTUS	CDS	41879949	41880069	1	+	2	ID=g22469.t1.CDS6;Parent=g22469.t1;
OX637535.1_Linnaemya_tessellans_genome_assembly,_chromosome:_4	AUGUSTUS	exon	41879949	41880069	.	+	.	ID=g22469.t1.exon6;Parent=g22469.t1;
OX637535.1_Linnaemya_tessellans_genome_assembly,_chromosome:_4	AUGUSTUS	intron	41880070	41882174	1	+	.	ID=g22469.t1.intron6;Parent=g22469.t1;
OX637535.1_Linnaemya_tessellans_genome_assembly,_chromosome:_4	AUGUSTUS	CDS	41882175	41882745	1	+	1	ID=g22469.t1.CDS7;Parent=g22469.t1;
OX637535.1_Linnaemya_tessellans_genome_assembly,_chromosome:_4	AUGUSTUS	exon	41882175	41882745	.	+	.	ID=g22469.t1.exon7;Parent=g22469.t1;
OX637535.1_Linnaemya_tessellans_genome_assembly,_chromosome:_4	AUGUSTUS	intron	41882746	41886908	1	+	.	ID=g22469.t1.intron7;Parent=g22469.t1;
OX637535.1_Linnaemya_tessellans_genome_assembly,_chromosome:_4	AUGUSTUS	CDS	41886909	41887886	1	+	0	ID=g22469.t1.CDS8;Parent=g22469.t1;
OX637535.1_Linnaemya_tessellans_genome_assembly,_chromosome:_4	AUGUSTUS	exon	41886909	41887886	.	+	.	ID=g22469.t1.exon8;Parent=g22469.t1;
OX637535.1_Linnaemya_tessellans_genome_assembly,_chromosome:_4	AUGUSTUS	intron	41887887	41916642	1	+	.	ID=g22469.t1.intron8;Parent=g22469.t1;
OX637535.1_Linnaemya_tessellans_genome_assembly,_chromosome:_4	AUGUSTUS	CDS	41916643	41916768	1	+	0	ID=g22469.t1.CDS9;Parent=g22469.t1;
OX637535.1_Linnaemya_tessellans_genome_assembly,_chromosome:_4	AUGUSTUS	exon	41916643	41916768	.	+	.	ID=g22469.t1.exon9;Parent=g22469.t1;
OX637535.1_Linnaemya_tessellans_genome_assembly,_chromosome:_4	AUGUSTUS	intron	41916769	41916827	1	+	.	ID=g22469.t1.intron9;Parent=g22469.t1;
OX637535.1_Linnaemya_tessellans_genome_assembly,_chromosome:_4	AUGUSTUS	CDS	41916828	41917447	1	+	0	ID=g22469.t1.CDS10;Parent=g22469.t1;
OX637535.1_Linnaemya_tessellans_genome_assembly,_chromosome:_4	AUGUSTUS	exon	41916828	41917447	.	+	.	ID=g22469.t1.exon10;Parent=g22469.t1;
OX637535.1_Linnaemya_tessellans_genome_assembly,_chromosome:_4	AUGUSTUS	intron	41917448	41917509	1	+	.	ID=g22469.t1.intron10;Parent=g22469.t1;
OX637535.1_Linnaemya_tessellans_genome_assembly,_chromosome:_4	AUGUSTUS	CDS	41917510	41917665	1	+	1	ID=g22469.t1.CDS11;Parent=g22469.t1;
OX637535.1_Linnaemya_tessellans_genome_assembly,_chromosome:_4	AUGUSTUS	exon	41917510	41917665	.	+	.	ID=g22469.t1.exon11;Parent=g22469.t1;
OX637535.1_Linnaemya_tessellans_genome_assembly,_chromosome:_4	AUGUSTUS	intron	41917666	41917741	1	+	.	ID=g22469.t1.intron11;Parent=g22469.t1;
OX637535.1_Linnaemya_tessellans_genome_assembly,_chromosome:_4	AUGUSTUS	CDS	41917742	41918081	1	+	1	ID=g22469.t1.CDS12;Parent=g22469.t1;
OX637535.1_Linnaemya_tessellans_genome_assembly,_chromosome:_4	AUGUSTUS	exon	41917742	41918081	.	+	.	ID=g22469.t1.exon12;Parent=g22469.t1;
OX637535.1_Linnaemya_tessellans_genome_assembly,_chromosome:_4	AUGUSTUS	intron	41918082	41920478	1	+	.	ID=g22469.t1.intron12;Parent=g22469.t1;
OX637535.1_Linnaemya_tessellans_genome_assembly,_chromosome:_4	AUGUSTUS	CDS	41920479	41920601	1	+	0	ID=g22469.t1.CDS13;Parent=g22469.t1;
OX637535.1_Linnaemya_tessellans_genome_assembly,_chromosome:_4	AUGUSTUS	exon	41920479	41920601	.	+	.	ID=g22469.t1.exon13;Parent=g22469.t1;
OX637535.1_Linnaemya_tessellans_genome_assembly,_chromosome:_4	AUGUSTUS	intron	41920602	41920661	1	+	.	ID=g22469.t1.intron13;Parent=g22469.t1;
OX637535.1_Linnaemya_tessellans_genome_assembly,_chromosome:_4	AUGUSTUS	CDS	41920662	41920931	1	+	0	ID=g22469.t1.CDS14;Parent=g22469.t1;
OX637535.1_Linnaemya_tessellans_genome_assembly,_chromosome:_4	AUGUSTUS	exon	41920662	41920931	.	+	.	ID=g22469.t1.exon14;Parent=g22469.t1;
OX637535.1_Linnaemya_tessellans_genome_assembly,_chromosome:_4	AUGUSTUS	intron	41920932	41921000	1	+	.	ID=g22469.t1.intron14;Parent=g22469.t1;
OX637535.1_Linnaemya_tessellans_genome_assembly,_chromosome:_4	AUGUSTUS	CDS	41921001	41921214	1	+	0	ID=g22469.t1.CDS15;Parent=g22469.t1;
OX637535.1_Linnaemya_tessellans_genome_assembly,_chromosome:_4	AUGUSTUS	exon	41921001	41921214	.	+	.	ID=g22469.t1.exon15;Parent=g22469.t1;
OX637535.1_Linnaemya_tessellans_genome_assembly,_chromosome:_4	AUGUSTUS	intron	41921215	41921273	1	+	.	ID=g22469.t1.intron15;Parent=g22469.t1;
OX637535.1_Linnaemya_tessellans_genome_assembly,_chromosome:_4	AUGUSTUS	CDS	41921274	41921390	1	+	2	ID=g22469.t1.CDS16;Parent=g22469.t1;
OX637535.1_Linnaemya_tessellans_genome_assembly,_chromosome:_4	AUGUSTUS	exon	41921274	41921390	.	+	.	ID=g22469.t1.exon16;Parent=g22469.t1;
OX637535.1_Linnaemya_tessellans_genome_assembly,_chromosome:_4	AUGUSTUS	intron	41921391	41921453	1	+	.	ID=g22469.t1.intron16;Parent=g22469.t1;
OX637535.1_Linnaemya_tessellans_genome_assembly,_chromosome:_4	AUGUSTUS	CDS	41921454	41921873	1	+	2	ID=g22469.t1.CDS17;Parent=g22469.t1;
OX637535.1_Linnaemya_tessellans_genome_assembly,_chromosome:_4	AUGUSTUS	exon	41921454	41921873	.	+	.	ID=g22469.t1.exon17;Parent=g22469.t1;
OX637535.1_Linnaemya_tessellans_genome_assembly,_chromosome:_4	AUGUSTUS	intron	41921874	41926868	1	+	.	ID=g22469.t1.intron17;Parent=g22469.t1;
OX637535.1_Linnaemya_tessellans_genome_assembly,_chromosome:_4	AUGUSTUS	CDS	41926869	41927116	1	+	2	ID=g22469.t1.CDS18;Parent=g22469.t1;
OX637535.1_Linnaemya_tessellans_genome_assembly,_chromosome:_4	AUGUSTUS	exon	41926869	41927116	.	+	.	ID=g22469.t1.exon18;Parent=g22469.t1;
OX637535.1_Linnaemya_tessellans_genome_assembly,_chromosome:_4	AUGUSTUS	stop_codon	41927114	41927116	.	+	0	ID=g22469.t1.stop1;Parent=g22469.t1;
OX637535.1_Linnaemya_tessellans_genome_assembly,_chromosome:_4	GeneMark.hmm3	mRNA	41916601	41927116	.	+	.	ID=g22469.t2;Parent=g22469;
OX637535.1_Linnaemya_tessellans_genome_assembly,_chromosome:_4	GeneMark.hmm3	start_codon	41916601	41916603	.	+	0	ID=g22469.t2.start1;Parent=g22469.t2;
OX637535.1_Linnaemya_tessellans_genome_assembly,_chromosome:_4	GeneMark.hmm3	CDS	41916601	41916768	.	+	0	ID=g22469.t2.CDS1;Parent=g22469.t2;
OX637535.1_Linnaemya_tessellans_genome_assembly,_chromosome:_4	GeneMark.hmm3	exon	41916601	41916768	0	+	.	ID=g22469.t2.exon1;Parent=g22469.t2;
OX637535.1_Linnaemya_tessellans_genome_assembly,_chromosome:_4	GeneMark.hmm3	intron	41916769	41916827	.	+	0	ID=g22469.t2.intron1;Parent=g22469.t2;
OX637535.1_Linnaemya_tessellans_genome_assembly,_chromosome:_4	GeneMark.hmm3	CDS	41916828	41917447	.	+	0	ID=g22469.t2.CDS2;Parent=g22469.t2;
OX637535.1_Linnaemya_tessellans_genome_assembly,_chromosome:_4	GeneMark.hmm3	exon	41916828	41917447	0	+	.	ID=g22469.t2.exon2;Parent=g22469.t2;
OX637535.1_Linnaemya_tessellans_genome_assembly,_chromosome:_4	GeneMark.hmm3	intron	41917448	41917509	.	+	1	ID=g22469.t2.intron2;Parent=g22469.t2;
OX637535.1_Linnaemya_tessellans_genome_assembly,_chromosome:_4	GeneMark.hmm3	CDS	41917510	41917665	.	+	1	ID=g22469.t2.CDS3;Parent=g22469.t2;
OX637535.1_Linnaemya_tessellans_genome_assembly,_chromosome:_4	GeneMark.hmm3	exon	41917510	41917665	0	+	.	ID=g22469.t2.exon3;Parent=g22469.t2;
OX637535.1_Linnaemya_tessellans_genome_assembly,_chromosome:_4	GeneMark.hmm3	intron	41917666	41917741	.	+	1	ID=g22469.t2.intron3;Parent=g22469.t2;
OX637535.1_Linnaemya_tessellans_genome_assembly,_chromosome:_4	GeneMark.hmm3	CDS	41917742	41918081	.	+	1	ID=g22469.t2.CDS4;Parent=g22469.t2;
OX637535.1_Linnaemya_tessellans_genome_assembly,_chromosome:_4	GeneMark.hmm3	exon	41917742	41918081	0	+	.	ID=g22469.t2.exon4;Parent=g22469.t2;
OX637535.1_Linnaemya_tessellans_genome_assembly,_chromosome:_4	GeneMark.hmm3	intron	41918082	41920478	.	+	0	ID=g22469.t2.intron4;Parent=g22469.t2;
OX637535.1_Linnaemya_tessellans_genome_assembly,_chromosome:_4	GeneMark.hmm3	CDS	41920479	41920601	.	+	0	ID=g22469.t2.CDS5;Parent=g22469.t2;
OX637535.1_Linnaemya_tessellans_genome_assembly,_chromosome:_4	GeneMark.hmm3	exon	41920479	41920601	0	+	.	ID=g22469.t2.exon5;Parent=g22469.t2;
OX637535.1_Linnaemya_tessellans_genome_assembly,_chromosome:_4	GeneMark.hmm3	intron	41920602	41920661	.	+	0	ID=g22469.t2.intron5;Parent=g22469.t2;
OX637535.1_Linnaemya_tessellans_genome_assembly,_chromosome:_4	GeneMark.hmm3	CDS	41920662	41920931	.	+	0	ID=g22469.t2.CDS6;Parent=g22469.t2;
OX637535.1_Linnaemya_tessellans_genome_assembly,_chromosome:_4	GeneMark.hmm3	exon	41920662	41920931	0	+	.	ID=g22469.t2.exon6;Parent=g22469.t2;
OX637535.1_Linnaemya_tessellans_genome_assembly,_chromosome:_4	GeneMark.hmm3	intron	41920932	41921000	.	+	0	ID=g22469.t2.intron6;Parent=g22469.t2;
OX637535.1_Linnaemya_tessellans_genome_assembly,_chromosome:_4	GeneMark.hmm3	CDS	41921001	41921214	.	+	0	ID=g22469.t2.CDS7;Parent=g22469.t2;
OX637535.1_Linnaemya_tessellans_genome_assembly,_chromosome:_4	GeneMark.hmm3	exon	41921001	41921214	0	+	.	ID=g22469.t2.exon7;Parent=g22469.t2;
OX637535.1_Linnaemya_tessellans_genome_assembly,_chromosome:_4	GeneMark.hmm3	intron	41921215	41921273	.	+	2	ID=g22469.t2.intron7;Parent=g22469.t2;
OX637535.1_Linnaemya_tessellans_genome_assembly,_chromosome:_4	GeneMark.hmm3	CDS	41921274	41921390	.	+	2	ID=g22469.t2.CDS8;Parent=g22469.t2;
OX637535.1_Linnaemya_tessellans_genome_assembly,_chromosome:_4	GeneMark.hmm3	exon	41921274	41921390	0	+	.	ID=g22469.t2.exon8;Parent=g22469.t2;
OX637535.1_Linnaemya_tessellans_genome_assembly,_chromosome:_4	GeneMark.hmm3	intron	41921391	41921453	.	+	2	ID=g22469.t2.intron8;Parent=g22469.t2;
OX637535.1_Linnaemya_tessellans_genome_assembly,_chromosome:_4	GeneMark.hmm3	CDS	41921454	41921873	.	+	2	ID=g22469.t2.CDS9;Parent=g22469.t2;
OX637535.1_Linnaemya_tessellans_genome_assembly,_chromosome:_4	GeneMark.hmm3	exon	41921454	41921873	0	+	.	ID=g22469.t2.exon9;Parent=g22469.t2;
OX637535.1_Linnaemya_tessellans_genome_assembly,_chromosome:_4	GeneMark.hmm3	intron	41921874	41926868	.	+	2	ID=g22469.t2.intron9;Parent=g22469.t2;
OX637535.1_Linnaemya_tessellans_genome_assembly,_chromosome:_4	GeneMark.hmm3	CDS	41926869	41927116	.	+	2	ID=g22469.t2.CDS10;Parent=g22469.t2;
OX637535.1_Linnaemya_tessellans_genome_assembly,_chromosome:_4	GeneMark.hmm3	exon	41926869	41927116	0	+	.	ID=g22469.t2.exon10;Parent=g22469.t2;
OX637535.1_Linnaemya_tessellans_genome_assembly,_chromosome:_4	GeneMark.hmm3	stop_codon	41927114	41927116	.	+	0	ID=g22469.t2.stop1;Parent=g22469.t2;
OX637535.1_Linnaemya_tessellans_genome_assembly,_chromosome:_4	AUGUSTUS	gene	41929754	41930642	.	-	.	ID=g22470;
OX637535.1_Linnaemya_tessellans_genome_assembly,_chromosome:_4	AUGUSTUS	mRNA	41929754	41930642	1	-	.	ID=g22470.t1;Parent=g22470;
OX637535.1_Linnaemya_tessellans_genome_assembly,_chromosome:_4	AUGUSTUS	stop_codon	41929754	41929756	.	-	0	ID=g22470.t1.stop1;Parent=g22470.t1;
OX637535.1_Linnaemya_tessellans_genome_assembly,_chromosome:_4	AUGUSTUS	CDS	41929754	41929822	1	-	0	ID=g22470.t1.CDS1;Parent=g22470.t1;
OX637535.1_Linnaemya_tessellans_genome_assembly,_chromosome:_4	AUGUSTUS	exon	41929754	41929822	.	-	.	ID=g22470.t1.exon1;Parent=g22470.t1;
OX637535.1_Linnaemya_tessellans_genome_assembly,_chromosome:_4	AUGUSTUS	intron	41929823	41929883	1	-	.	ID=g22470.t1.intron1;Parent=g22470.t1;
OX637535.1_Linnaemya_tessellans_genome_assembly,_chromosome:_4	AUGUSTUS	CDS	41929884	41929932	1	-	1	ID=g22470.t1.CDS2;Parent=g22470.t1;
OX637535.1_Linnaemya_tessellans_genome_assembly,_chromosome:_4	AUGUSTUS	exon	41929884	41929932	.	-	.	ID=g22470.t1.exon2;Parent=g22470.t1;
OX637535.1_Linnaemya_tessellans_genome_assembly,_chromosome:_4	AUGUSTUS	intron	41929933	41930333	1	-	.	ID=g22470.t1.intron2;Parent=g22470.t1;
OX637535.1_Linnaemya_tessellans_genome_assembly,_chromosome:_4	AUGUSTUS	CDS	41930334	41930415	1	-	2	ID=g22470.t1.CDS3;Parent=g22470.t1;
OX637535.1_Linnaemya_tessellans_genome_assembly,_chromosome:_4	AUGUSTUS	exon	41930334	41930415	.	-	.	ID=g22470.t1.exon3;Parent=g22470.t1;
OX637535.1_Linnaemya_tessellans_genome_assembly,_chromosome:_4	AUGUSTUS	intron	41930416	41930482	1	-	.	ID=g22470.t1.intron3;Parent=g22470.t1;
OX637535.1_Linnaemya_tessellans_genome_assembly,_chromosome:_4	AUGUSTUS	CDS	41930483	41930550	1	-	1	ID=g22470.t1.CDS4;Parent=g22470.t1;
OX637535.1_Linnaemya_tessellans_genome_assembly,_chromosome:_4	AUGUSTUS	exon	41930483	41930550	.	-	.	ID=g22470.t1.exon4;Parent=g22470.t1;
OX637535.1_Linnaemya_tessellans_genome_assembly,_chromosome:_4	AUGUSTUS	intron	41930551	41930607	1	-	.	ID=g22470.t1.intron4;Parent=g22470.t1;
OX637535.1_Linnaemya_tessellans_genome_assembly,_chromosome:_4	AUGUSTUS	CDS	41930608	41930642	1	-	0	ID=g22470.t1.CDS5;Parent=g22470.t1;
OX637535.1_Linnaemya_tessellans_genome_assembly,_chromosome:_4	AUGUSTUS	exon	41930608	41930642	.	-	.	ID=g22470.t1.exon5;Parent=g22470.t1;
OX637535.1_Linnaemya_tessellans_genome_assembly,_chromosome:_4	AUGUSTUS	start_codon	41930640	41930642	.	-	0	ID=g22470.t1.start1;Parent=g22470.t1;
OX637535.1_Linnaemya_tessellans_genome_assembly,_chromosome:_4	AUGUSTUS	gene	41935049	41935811	.	-	.	ID=g22471;
OX637535.1_Linnaemya_tessellans_genome_assembly,_chromosome:_4	AUGUSTUS	mRNA	41935049	41935811	1	-	.	ID=g22471.t1;Parent=g22471;
OX637535.1_Linnaemya_tessellans_genome_assembly,_chromosome:_4	AUGUSTUS	stop_codon	41935049	41935051	.	-	0	ID=g22471.t1.stop1;Parent=g22471.t1;
OX637535.1_Linnaemya_tessellans_genome_assembly,_chromosome:_4	AUGUSTUS	CDS	41935049	41935237	1	-	0	ID=g22471.t1.CDS1;Parent=g22471.t1;
OX637535.1_Linnaemya_tessellans_genome_assembly,_chromosome:_4	AUGUSTUS	exon	41935049	41935237	.	-	.	ID=g22471.t1.exon1;Parent=g22471.t1;
OX637535.1_Linnaemya_tessellans_genome_assembly,_chromosome:_4	AUGUSTUS	intron	41935238	41935292	1	-	.	ID=g22471.t1.intron1;Parent=g22471.t1;
OX637535.1_Linnaemya_tessellans_genome_assembly,_chromosome:_4	AUGUSTUS	CDS	41935293	41935811	1	-	0	ID=g22471.t1.CDS2;Parent=g22471.t1;
OX637535.1_Linnaemya_tessellans_genome_assembly,_chromosome:_4	AUGUSTUS	exon	41935293	41935811	.	-	.	ID=g22471.t1.exon2;Parent=g22471.t1;
OX637535.1_Linnaemya_tessellans_genome_assembly,_chromosome:_4	AUGUSTUS	start_codon	41935809	41935811	.	-	0	ID=g22471.t1.start1;Parent=g22471.t1;
OX637535.1_Linnaemya_tessellans_genome_assembly,_chromosome:_4	AUGUSTUS	gene	41964215	41973148	.	-	.	ID=g22472;
OX637535.1_Linnaemya_tessellans_genome_assembly,_chromosome:_4	AUGUSTUS	mRNA	41964215	41973148	1	-	.	ID=g22472.t1;Parent=g22472;
OX637535.1_Linnaemya_tessellans_genome_assembly,_chromosome:_4	AUGUSTUS	stop_codon	41964215	41964217	.	-	0	ID=g22472.t1.stop1;Parent=g22472.t1;
OX637535.1_Linnaemya_tessellans_genome_assembly,_chromosome:_4	AUGUSTUS	CDS	41964215	41965372	1	-	0	ID=g22472.t1.CDS1;Parent=g22472.t1;
OX637535.1_Linnaemya_tessellans_genome_assembly,_chromosome:_4	AUGUSTUS	exon	41964215	41965372	.	-	.	ID=g22472.t1.exon1;Parent=g22472.t1;
OX637535.1_Linnaemya_tessellans_genome_assembly,_chromosome:_4	AUGUSTUS	intron	41965373	41972807	1	-	.	ID=g22472.t1.intron1;Parent=g22472.t1;
OX637535.1_Linnaemya_tessellans_genome_assembly,_chromosome:_4	AUGUSTUS	CDS	41972808	41972989	1	-	2	ID=g22472.t1.CDS2;Parent=g22472.t1;
OX637535.1_Linnaemya_tessellans_genome_assembly,_chromosome:_4	AUGUSTUS	exon	41972808	41972989	.	-	.	ID=g22472.t1.exon2;Parent=g22472.t1;
OX637535.1_Linnaemya_tessellans_genome_assembly,_chromosome:_4	AUGUSTUS	intron	41972990	41973054	1	-	.	ID=g22472.t1.intron2;Parent=g22472.t1;
OX637535.1_Linnaemya_tessellans_genome_assembly,_chromosome:_4	AUGUSTUS	CDS	41973055	41973148	1	-	0	ID=g22472.t1.CDS3;Parent=g22472.t1;
OX637535.1_Linnaemya_tessellans_genome_assembly,_chromosome:_4	AUGUSTUS	exon	41973055	41973148	.	-	.	ID=g22472.t1.exon3;Parent=g22472.t1;
OX637535.1_Linnaemya_tessellans_genome_assembly,_chromosome:_4	AUGUSTUS	start_codon	41973146	41973148	.	-	0	ID=g22472.t1.start1;Parent=g22472.t1;
OX637535.1_Linnaemya_tessellans_genome_assembly,_chromosome:_4	AUGUSTUS	gene	41976953	41982199	.	-	.	ID=g22473;
OX637535.1_Linnaemya_tessellans_genome_assembly,_chromosome:_4	AUGUSTUS	mRNA	41976953	41982199	1	-	.	ID=g22473.t1;Parent=g22473;
OX637535.1_Linnaemya_tessellans_genome_assembly,_chromosome:_4	AUGUSTUS	stop_codon	41976953	41976955	.	-	0	ID=g22473.t1.stop1;Parent=g22473.t1;
OX637535.1_Linnaemya_tessellans_genome_assembly,_chromosome:_4	AUGUSTUS	CDS	41976953	41978101	1	-	0	ID=g22473.t1.CDS1;Parent=g22473.t1;
OX637535.1_Linnaemya_tessellans_genome_assembly,_chromosome:_4	AUGUSTUS	exon	41976953	41978101	.	-	.	ID=g22473.t1.exon1;Parent=g22473.t1;
OX637535.1_Linnaemya_tessellans_genome_assembly,_chromosome:_4	AUGUSTUS	intron	41978102	41978175	1	-	.	ID=g22473.t1.intron1;Parent=g22473.t1;
OX637535.1_Linnaemya_tessellans_genome_assembly,_chromosome:_4	AUGUSTUS	CDS	41978176	41978354	1	-	2	ID=g22473.t1.CDS2;Parent=g22473.t1;
OX637535.1_Linnaemya_tessellans_genome_assembly,_chromosome:_4	AUGUSTUS	exon	41978176	41978354	.	-	.	ID=g22473.t1.exon2;Parent=g22473.t1;
OX637535.1_Linnaemya_tessellans_genome_assembly,_chromosome:_4	AUGUSTUS	intron	41978355	41982000	1	-	.	ID=g22473.t1.intron2;Parent=g22473.t1;
OX637535.1_Linnaemya_tessellans_genome_assembly,_chromosome:_4	AUGUSTUS	CDS	41982001	41982199	1	-	0	ID=g22473.t1.CDS3;Parent=g22473.t1;
OX637535.1_Linnaemya_tessellans_genome_assembly,_chromosome:_4	AUGUSTUS	exon	41982001	41982199	.	-	.	ID=g22473.t1.exon3;Parent=g22473.t1;
OX637535.1_Linnaemya_tessellans_genome_assembly,_chromosome:_4	AUGUSTUS	start_codon	41982197	41982199	.	-	0	ID=g22473.t1.start1;Parent=g22473.t1;
OX637535.1_Linnaemya_tessellans_genome_assembly,_chromosome:_4	AUGUSTUS	gene	42089767	42095463	.	-	.	ID=g22474;
OX637535.1_Linnaemya_tessellans_genome_assembly,_chromosome:_4	AUGUSTUS	mRNA	42089767	42095463	0.57	-	.	ID=g22474.t1;Parent=g22474;
OX637535.1_Linnaemya_tessellans_genome_assembly,_chromosome:_4	AUGUSTUS	stop_codon	42089767	42089769	.	-	0	ID=g22474.t1.stop1;Parent=g22474.t1;
OX637535.1_Linnaemya_tessellans_genome_assembly,_chromosome:_4	AUGUSTUS	CDS	42089767	42089951	0.67	-	2	ID=g22474.t1.CDS1;Parent=g22474.t1;
OX637535.1_Linnaemya_tessellans_genome_assembly,_chromosome:_4	AUGUSTUS	exon	42089767	42089951	.	-	.	ID=g22474.t1.exon1;Parent=g22474.t1;
OX637535.1_Linnaemya_tessellans_genome_assembly,_chromosome:_4	AUGUSTUS	intron	42089952	42090236	0.57	-	.	ID=g22474.t1.intron1;Parent=g22474.t1;
OX637535.1_Linnaemya_tessellans_genome_assembly,_chromosome:_4	AUGUSTUS	CDS	42090237	42095463	0.58	-	0	ID=g22474.t1.CDS2;Parent=g22474.t1;
OX637535.1_Linnaemya_tessellans_genome_assembly,_chromosome:_4	AUGUSTUS	exon	42090237	42095463	.	-	.	ID=g22474.t1.exon2;Parent=g22474.t1;
OX637535.1_Linnaemya_tessellans_genome_assembly,_chromosome:_4	AUGUSTUS	start_codon	42095461	42095463	.	-	0	ID=g22474.t1.start1;Parent=g22474.t1;
OX637535.1_Linnaemya_tessellans_genome_assembly,_chromosome:_4	AUGUSTUS	gene	42194949	42248580	.	-	.	ID=g22475;
OX637535.1_Linnaemya_tessellans_genome_assembly,_chromosome:_4	AUGUSTUS	mRNA	42194949	42248580	0.84	-	.	ID=g22475.t1;Parent=g22475;
OX637535.1_Linnaemya_tessellans_genome_assembly,_chromosome:_4	AUGUSTUS	stop_codon	42194949	42194951	.	-	0	ID=g22475.t1.stop1;Parent=g22475.t1;
OX637535.1_Linnaemya_tessellans_genome_assembly,_chromosome:_4	AUGUSTUS	CDS	42194949	42195547	1	-	2	ID=g22475.t1.CDS1;Parent=g22475.t1;
OX637535.1_Linnaemya_tessellans_genome_assembly,_chromosome:_4	AUGUSTUS	exon	42194949	42195547	.	-	.	ID=g22475.t1.exon1;Parent=g22475.t1;
OX637535.1_Linnaemya_tessellans_genome_assembly,_chromosome:_4	AUGUSTUS	intron	42195548	42204460	1	-	.	ID=g22475.t1.intron1;Parent=g22475.t1;
OX637535.1_Linnaemya_tessellans_genome_assembly,_chromosome:_4	AUGUSTUS	CDS	42204461	42204629	1	-	0	ID=g22475.t1.CDS2;Parent=g22475.t1;
OX637535.1_Linnaemya_tessellans_genome_assembly,_chromosome:_4	AUGUSTUS	exon	42204461	42204629	.	-	.	ID=g22475.t1.exon2;Parent=g22475.t1;
OX637535.1_Linnaemya_tessellans_genome_assembly,_chromosome:_4	AUGUSTUS	intron	42204630	42211274	1	-	.	ID=g22475.t1.intron2;Parent=g22475.t1;
OX637535.1_Linnaemya_tessellans_genome_assembly,_chromosome:_4	AUGUSTUS	CDS	42211275	42211402	1	-	2	ID=g22475.t1.CDS3;Parent=g22475.t1;
OX637535.1_Linnaemya_tessellans_genome_assembly,_chromosome:_4	AUGUSTUS	exon	42211275	42211402	.	-	.	ID=g22475.t1.exon3;Parent=g22475.t1;
OX637535.1_Linnaemya_tessellans_genome_assembly,_chromosome:_4	AUGUSTUS	intron	42211403	42222411	1	-	.	ID=g22475.t1.intron3;Parent=g22475.t1;
OX637535.1_Linnaemya_tessellans_genome_assembly,_chromosome:_4	AUGUSTUS	CDS	42222412	42222549	1	-	2	ID=g22475.t1.CDS4;Parent=g22475.t1;
OX637535.1_Linnaemya_tessellans_genome_assembly,_chromosome:_4	AUGUSTUS	exon	42222412	42222549	.	-	.	ID=g22475.t1.exon4;Parent=g22475.t1;
OX637535.1_Linnaemya_tessellans_genome_assembly,_chromosome:_4	AUGUSTUS	intron	42222550	42231403	0.99	-	.	ID=g22475.t1.intron4;Parent=g22475.t1;
OX637535.1_Linnaemya_tessellans_genome_assembly,_chromosome:_4	AUGUSTUS	CDS	42231404	42231614	1	-	0	ID=g22475.t1.CDS5;Parent=g22475.t1;
OX637535.1_Linnaemya_tessellans_genome_assembly,_chromosome:_4	AUGUSTUS	exon	42231404	42231614	.	-	.	ID=g22475.t1.exon5;Parent=g22475.t1;
OX637535.1_Linnaemya_tessellans_genome_assembly,_chromosome:_4	AUGUSTUS	intron	42231615	42248379	1	-	.	ID=g22475.t1.intron5;Parent=g22475.t1;
OX637535.1_Linnaemya_tessellans_genome_assembly,_chromosome:_4	AUGUSTUS	CDS	42248380	42248580	0.84	-	0	ID=g22475.t1.CDS6;Parent=g22475.t1;
OX637535.1_Linnaemya_tessellans_genome_assembly,_chromosome:_4	AUGUSTUS	exon	42248380	42248580	.	-	.	ID=g22475.t1.exon6;Parent=g22475.t1;
OX637535.1_Linnaemya_tessellans_genome_assembly,_chromosome:_4	AUGUSTUS	start_codon	42248578	42248580	.	-	0	ID=g22475.t1.start1;Parent=g22475.t1;
OX637535.1_Linnaemya_tessellans_genome_assembly,_chromosome:_4	AUGUSTUS	gene	42544393	42549058	.	-	.	ID=g22476;
OX637535.1_Linnaemya_tessellans_genome_assembly,_chromosome:_4	AUGUSTUS	mRNA	42544393	42549058	1	-	.	ID=g22476.t1;Parent=g22476;
OX637535.1_Linnaemya_tessellans_genome_assembly,_chromosome:_4	AUGUSTUS	stop_codon	42544393	42544395	.	-	0	ID=g22476.t1.stop1;Parent=g22476.t1;
OX637535.1_Linnaemya_tessellans_genome_assembly,_chromosome:_4	AUGUSTUS	CDS	42544393	42544542	1	-	0	ID=g22476.t1.CDS1;Parent=g22476.t1;
OX637535.1_Linnaemya_tessellans_genome_assembly,_chromosome:_4	AUGUSTUS	exon	42544393	42544542	.	-	.	ID=g22476.t1.exon1;Parent=g22476.t1;
OX637535.1_Linnaemya_tessellans_genome_assembly,_chromosome:_4	AUGUSTUS	intron	42544543	42547692	1	-	.	ID=g22476.t1.intron1;Parent=g22476.t1;
OX637535.1_Linnaemya_tessellans_genome_assembly,_chromosome:_4	AUGUSTUS	CDS	42547693	42548509	1	-	1	ID=g22476.t1.CDS2;Parent=g22476.t1;
OX637535.1_Linnaemya_tessellans_genome_assembly,_chromosome:_4	AUGUSTUS	exon	42547693	42548509	.	-	.	ID=g22476.t1.exon2;Parent=g22476.t1;
OX637535.1_Linnaemya_tessellans_genome_assembly,_chromosome:_4	AUGUSTUS	intron	42548510	42548819	1	-	.	ID=g22476.t1.intron2;Parent=g22476.t1;
OX637535.1_Linnaemya_tessellans_genome_assembly,_chromosome:_4	AUGUSTUS	CDS	42548820	42549058	1	-	0	ID=g22476.t1.CDS3;Parent=g22476.t1;
OX637535.1_Linnaemya_tessellans_genome_assembly,_chromosome:_4	AUGUSTUS	exon	42548820	42549058	.	-	.	ID=g22476.t1.exon3;Parent=g22476.t1;
OX637535.1_Linnaemya_tessellans_genome_assembly,_chromosome:_4	AUGUSTUS	start_codon	42549056	42549058	.	-	0	ID=g22476.t1.start1;Parent=g22476.t1;
OX637535.1_Linnaemya_tessellans_genome_assembly,_chromosome:_4	AUGUSTUS	gene	42560913	42570492	.	-	.	ID=g22477;
OX637535.1_Linnaemya_tessellans_genome_assembly,_chromosome:_4	AUGUSTUS	mRNA	42560913	42570492	0.8	-	.	ID=g22477.t1;Parent=g22477;
OX637535.1_Linnaemya_tessellans_genome_assembly,_chromosome:_4	AUGUSTUS	stop_codon	42560913	42560915	.	-	0	ID=g22477.t1.stop1;Parent=g22477.t1;
OX637535.1_Linnaemya_tessellans_genome_assembly,_chromosome:_4	AUGUSTUS	CDS	42560913	42561901	0.94	-	2	ID=g22477.t1.CDS1;Parent=g22477.t1;
OX637535.1_Linnaemya_tessellans_genome_assembly,_chromosome:_4	AUGUSTUS	exon	42560913	42561901	.	-	.	ID=g22477.t1.exon1;Parent=g22477.t1;
OX637535.1_Linnaemya_tessellans_genome_assembly,_chromosome:_4	AUGUSTUS	intron	42561902	42566493	0.99	-	.	ID=g22477.t1.intron1;Parent=g22477.t1;
OX637535.1_Linnaemya_tessellans_genome_assembly,_chromosome:_4	AUGUSTUS	CDS	42566494	42566658	0.87	-	2	ID=g22477.t1.CDS2;Parent=g22477.t1;
OX637535.1_Linnaemya_tessellans_genome_assembly,_chromosome:_4	AUGUSTUS	exon	42566494	42566658	.	-	.	ID=g22477.t1.exon2;Parent=g22477.t1;
OX637535.1_Linnaemya_tessellans_genome_assembly,_chromosome:_4	AUGUSTUS	intron	42566659	42570263	0.86	-	.	ID=g22477.t1.intron2;Parent=g22477.t1;
OX637535.1_Linnaemya_tessellans_genome_assembly,_chromosome:_4	AUGUSTUS	CDS	42570264	42570492	1	-	0	ID=g22477.t1.CDS3;Parent=g22477.t1;
OX637535.1_Linnaemya_tessellans_genome_assembly,_chromosome:_4	AUGUSTUS	exon	42570264	42570492	.	-	.	ID=g22477.t1.exon3;Parent=g22477.t1;
OX637535.1_Linnaemya_tessellans_genome_assembly,_chromosome:_4	AUGUSTUS	start_codon	42570490	42570492	.	-	0	ID=g22477.t1.start1;Parent=g22477.t1;
OX637535.1_Linnaemya_tessellans_genome_assembly,_chromosome:_4	AUGUSTUS	gene	42613309	42613632	.	-	.	ID=g22478;
OX637535.1_Linnaemya_tessellans_genome_assembly,_chromosome:_4	AUGUSTUS	mRNA	42613309	42613632	0.76	-	.	ID=g22478.t1;Parent=g22478;
OX637535.1_Linnaemya_tessellans_genome_assembly,_chromosome:_4	AUGUSTUS	stop_codon	42613309	42613311	.	-	0	ID=g22478.t1.stop1;Parent=g22478.t1;
OX637535.1_Linnaemya_tessellans_genome_assembly,_chromosome:_4	AUGUSTUS	CDS	42613309	42613632	0.76	-	0	ID=g22478.t1.CDS1;Parent=g22478.t1;
OX637535.1_Linnaemya_tessellans_genome_assembly,_chromosome:_4	AUGUSTUS	exon	42613309	42613632	.	-	.	ID=g22478.t1.exon1;Parent=g22478.t1;
OX637535.1_Linnaemya_tessellans_genome_assembly,_chromosome:_4	AUGUSTUS	start_codon	42613630	42613632	.	-	0	ID=g22478.t1.start1;Parent=g22478.t1;
OX637535.1_Linnaemya_tessellans_genome_assembly,_chromosome:_4	AUGUSTUS	gene	42613702	42614028	.	-	.	ID=g22479;
OX637535.1_Linnaemya_tessellans_genome_assembly,_chromosome:_4	AUGUSTUS	mRNA	42613702	42614028	0.93	-	.	ID=g22479.t1;Parent=g22479;
OX637535.1_Linnaemya_tessellans_genome_assembly,_chromosome:_4	AUGUSTUS	stop_codon	42613702	42613704	.	-	0	ID=g22479.t1.stop1;Parent=g22479.t1;
OX637535.1_Linnaemya_tessellans_genome_assembly,_chromosome:_4	AUGUSTUS	CDS	42613702	42614028	0.93	-	0	ID=g22479.t1.CDS1;Parent=g22479.t1;
OX637535.1_Linnaemya_tessellans_genome_assembly,_chromosome:_4	AUGUSTUS	exon	42613702	42614028	.	-	.	ID=g22479.t1.exon1;Parent=g22479.t1;
OX637535.1_Linnaemya_tessellans_genome_assembly,_chromosome:_4	AUGUSTUS	start_codon	42614026	42614028	.	-	0	ID=g22479.t1.start1;Parent=g22479.t1;
OX637535.1_Linnaemya_tessellans_genome_assembly,_chromosome:_4	AUGUSTUS	gene	42690254	42695799	.	-	.	ID=g22480;
OX637535.1_Linnaemya_tessellans_genome_assembly,_chromosome:_4	AUGUSTUS	mRNA	42690254	42695799	1	-	.	ID=g22480.t1;Parent=g22480;
OX637535.1_Linnaemya_tessellans_genome_assembly,_chromosome:_4	AUGUSTUS	stop_codon	42690254	42690256	.	-	0	ID=g22480.t1.stop1;Parent=g22480.t1;
OX637535.1_Linnaemya_tessellans_genome_assembly,_chromosome:_4	AUGUSTUS	CDS	42690254	42691228	1	-	0	ID=g22480.t1.CDS1;Parent=g22480.t1;
OX637535.1_Linnaemya_tessellans_genome_assembly,_chromosome:_4	AUGUSTUS	exon	42690254	42691228	.	-	.	ID=g22480.t1.exon1;Parent=g22480.t1;
OX637535.1_Linnaemya_tessellans_genome_assembly,_chromosome:_4	AUGUSTUS	intron	42691229	42695092	1	-	.	ID=g22480.t1.intron1;Parent=g22480.t1;
OX637535.1_Linnaemya_tessellans_genome_assembly,_chromosome:_4	AUGUSTUS	CDS	42695093	42695499	1	-	2	ID=g22480.t1.CDS2;Parent=g22480.t1;
OX637535.1_Linnaemya_tessellans_genome_assembly,_chromosome:_4	AUGUSTUS	exon	42695093	42695499	.	-	.	ID=g22480.t1.exon2;Parent=g22480.t1;
OX637535.1_Linnaemya_tessellans_genome_assembly,_chromosome:_4	AUGUSTUS	intron	42695500	42695570	1	-	.	ID=g22480.t1.intron2;Parent=g22480.t1;
OX637535.1_Linnaemya_tessellans_genome_assembly,_chromosome:_4	AUGUSTUS	CDS	42695571	42695799	1	-	0	ID=g22480.t1.CDS3;Parent=g22480.t1;
OX637535.1_Linnaemya_tessellans_genome_assembly,_chromosome:_4	AUGUSTUS	exon	42695571	42695799	.	-	.	ID=g22480.t1.exon3;Parent=g22480.t1;
OX637535.1_Linnaemya_tessellans_genome_assembly,_chromosome:_4	AUGUSTUS	start_codon	42695797	42695799	.	-	0	ID=g22480.t1.start1;Parent=g22480.t1;
OX637535.1_Linnaemya_tessellans_genome_assembly,_chromosome:_4	AUGUSTUS	gene	42703916	42718282	.	-	.	ID=g22481;
OX637535.1_Linnaemya_tessellans_genome_assembly,_chromosome:_4	AUGUSTUS	mRNA	42703916	42718264	0.56	-	.	ID=g22481.t1;Parent=g22481;
OX637535.1_Linnaemya_tessellans_genome_assembly,_chromosome:_4	AUGUSTUS	stop_codon	42703916	42703918	.	-	0	ID=g22481.t1.stop1;Parent=g22481.t1;
OX637535.1_Linnaemya_tessellans_genome_assembly,_chromosome:_4	AUGUSTUS	CDS	42703916	42704582	1	-	1	ID=g22481.t1.CDS1;Parent=g22481.t1;
OX637535.1_Linnaemya_tessellans_genome_assembly,_chromosome:_4	AUGUSTUS	exon	42703916	42704582	.	-	.	ID=g22481.t1.exon1;Parent=g22481.t1;
OX637535.1_Linnaemya_tessellans_genome_assembly,_chromosome:_4	AUGUSTUS	intron	42704583	42708439	1	-	.	ID=g22481.t1.intron1;Parent=g22481.t1;
OX637535.1_Linnaemya_tessellans_genome_assembly,_chromosome:_4	AUGUSTUS	CDS	42708440	42708477	1	-	0	ID=g22481.t1.CDS2;Parent=g22481.t1;
OX637535.1_Linnaemya_tessellans_genome_assembly,_chromosome:_4	AUGUSTUS	exon	42708440	42708477	.	-	.	ID=g22481.t1.exon2;Parent=g22481.t1;
OX637535.1_Linnaemya_tessellans_genome_assembly,_chromosome:_4	AUGUSTUS	intron	42708478	42708563	1	-	.	ID=g22481.t1.intron2;Parent=g22481.t1;
OX637535.1_Linnaemya_tessellans_genome_assembly,_chromosome:_4	AUGUSTUS	CDS	42708564	42708707	1	-	0	ID=g22481.t1.CDS3;Parent=g22481.t1;
OX637535.1_Linnaemya_tessellans_genome_assembly,_chromosome:_4	AUGUSTUS	exon	42708564	42708707	.	-	.	ID=g22481.t1.exon3;Parent=g22481.t1;
OX637535.1_Linnaemya_tessellans_genome_assembly,_chromosome:_4	AUGUSTUS	intron	42708708	42713228	1	-	.	ID=g22481.t1.intron3;Parent=g22481.t1;
OX637535.1_Linnaemya_tessellans_genome_assembly,_chromosome:_4	AUGUSTUS	CDS	42713229	42713396	1	-	0	ID=g22481.t1.CDS4;Parent=g22481.t1;
OX637535.1_Linnaemya_tessellans_genome_assembly,_chromosome:_4	AUGUSTUS	exon	42713229	42713396	.	-	.	ID=g22481.t1.exon4;Parent=g22481.t1;
OX637535.1_Linnaemya_tessellans_genome_assembly,_chromosome:_4	AUGUSTUS	intron	42713397	42716935	1	-	.	ID=g22481.t1.intron4;Parent=g22481.t1;
OX637535.1_Linnaemya_tessellans_genome_assembly,_chromosome:_4	AUGUSTUS	CDS	42716936	42716956	1	-	0	ID=g22481.t1.CDS5;Parent=g22481.t1;
OX637535.1_Linnaemya_tessellans_genome_assembly,_chromosome:_4	AUGUSTUS	exon	42716936	42716956	.	-	.	ID=g22481.t1.exon5;Parent=g22481.t1;
OX637535.1_Linnaemya_tessellans_genome_assembly,_chromosome:_4	AUGUSTUS	intron	42716957	42717208	1	-	.	ID=g22481.t1.intron5;Parent=g22481.t1;
OX637535.1_Linnaemya_tessellans_genome_assembly,_chromosome:_4	AUGUSTUS	CDS	42717209	42717626	0.56	-	1	ID=g22481.t1.CDS6;Parent=g22481.t1;
OX637535.1_Linnaemya_tessellans_genome_assembly,_chromosome:_4	AUGUSTUS	exon	42717209	42717626	.	-	.	ID=g22481.t1.exon6;Parent=g22481.t1;
OX637535.1_Linnaemya_tessellans_genome_assembly,_chromosome:_4	AUGUSTUS	intron	42717627	42717770	0.56	-	.	ID=g22481.t1.intron6;Parent=g22481.t1;
OX637535.1_Linnaemya_tessellans_genome_assembly,_chromosome:_4	AUGUSTUS	CDS	42717771	42718264	0.56	-	0	ID=g22481.t1.CDS7;Parent=g22481.t1;
OX637535.1_Linnaemya_tessellans_genome_assembly,_chromosome:_4	AUGUSTUS	exon	42717771	42718264	.	-	.	ID=g22481.t1.exon7;Parent=g22481.t1;
OX637535.1_Linnaemya_tessellans_genome_assembly,_chromosome:_4	AUGUSTUS	start_codon	42718262	42718264	.	-	0	ID=g22481.t1.start1;Parent=g22481.t1;
OX637535.1_Linnaemya_tessellans_genome_assembly,_chromosome:_4	AUGUSTUS	mRNA	42703916	42718264	0.55	-	.	ID=g22481.t2;Parent=g22481;
OX637535.1_Linnaemya_tessellans_genome_assembly,_chromosome:_4	AUGUSTUS	stop_codon	42703916	42703918	.	-	0	ID=g22481.t2.stop1;Parent=g22481.t2;
OX637535.1_Linnaemya_tessellans_genome_assembly,_chromosome:_4	AUGUSTUS	CDS	42703916	42704582	1	-	1	ID=g22481.t2.CDS1;Parent=g22481.t2;
OX637535.1_Linnaemya_tessellans_genome_assembly,_chromosome:_4	AUGUSTUS	exon	42703916	42704582	.	-	.	ID=g22481.t2.exon1;Parent=g22481.t2;
OX637535.1_Linnaemya_tessellans_genome_assembly,_chromosome:_4	AUGUSTUS	intron	42704583	42708439	1	-	.	ID=g22481.t2.intron1;Parent=g22481.t2;
OX637535.1_Linnaemya_tessellans_genome_assembly,_chromosome:_4	AUGUSTUS	CDS	42708440	42708477	1	-	0	ID=g22481.t2.CDS2;Parent=g22481.t2;
OX637535.1_Linnaemya_tessellans_genome_assembly,_chromosome:_4	AUGUSTUS	exon	42708440	42708477	.	-	.	ID=g22481.t2.exon2;Parent=g22481.t2;
OX637535.1_Linnaemya_tessellans_genome_assembly,_chromosome:_4	AUGUSTUS	intron	42708478	42708563	1	-	.	ID=g22481.t2.intron2;Parent=g22481.t2;
OX637535.1_Linnaemya_tessellans_genome_assembly,_chromosome:_4	AUGUSTUS	CDS	42708564	42708707	1	-	0	ID=g22481.t2.CDS3;Parent=g22481.t2;
OX637535.1_Linnaemya_tessellans_genome_assembly,_chromosome:_4	AUGUSTUS	exon	42708564	42708707	.	-	.	ID=g22481.t2.exon3;Parent=g22481.t2;
OX637535.1_Linnaemya_tessellans_genome_assembly,_chromosome:_4	AUGUSTUS	intron	42708708	42713228	1	-	.	ID=g22481.t2.intron3;Parent=g22481.t2;
OX637535.1_Linnaemya_tessellans_genome_assembly,_chromosome:_4	AUGUSTUS	CDS	42713229	42713396	1	-	0	ID=g22481.t2.CDS4;Parent=g22481.t2;
OX637535.1_Linnaemya_tessellans_genome_assembly,_chromosome:_4	AUGUSTUS	exon	42713229	42713396	.	-	.	ID=g22481.t2.exon4;Parent=g22481.t2;
OX637535.1_Linnaemya_tessellans_genome_assembly,_chromosome:_4	AUGUSTUS	intron	42713397	42717208	1	-	.	ID=g22481.t2.intron4;Parent=g22481.t2;
OX637535.1_Linnaemya_tessellans_genome_assembly,_chromosome:_4	AUGUSTUS	CDS	42717209	42717626	0.55	-	1	ID=g22481.t2.CDS5;Parent=g22481.t2;
OX637535.1_Linnaemya_tessellans_genome_assembly,_chromosome:_4	AUGUSTUS	exon	42717209	42717626	.	-	.	ID=g22481.t2.exon5;Parent=g22481.t2;
OX637535.1_Linnaemya_tessellans_genome_assembly,_chromosome:_4	AUGUSTUS	intron	42717627	42717770	0.55	-	.	ID=g22481.t2.intron5;Parent=g22481.t2;
OX637535.1_Linnaemya_tessellans_genome_assembly,_chromosome:_4	AUGUSTUS	CDS	42717771	42718264	0.56	-	0	ID=g22481.t2.CDS6;Parent=g22481.t2;
OX637535.1_Linnaemya_tessellans_genome_assembly,_chromosome:_4	AUGUSTUS	exon	42717771	42718264	.	-	.	ID=g22481.t2.exon6;Parent=g22481.t2;
OX637535.1_Linnaemya_tessellans_genome_assembly,_chromosome:_4	AUGUSTUS	start_codon	42718262	42718264	.	-	0	ID=g22481.t2.start1;Parent=g22481.t2;
OX637535.1_Linnaemya_tessellans_genome_assembly,_chromosome:_4	GeneMark.hmm3	mRNA	42703916	42718282	.	-	.	ID=g22481.t3;Parent=g22481;
OX637535.1_Linnaemya_tessellans_genome_assembly,_chromosome:_4	GeneMark.hmm3	stop_codon	42703916	42703918	.	-	0	ID=g22481.t3.stop1;Parent=g22481.t3;
OX637535.1_Linnaemya_tessellans_genome_assembly,_chromosome:_4	GeneMark.hmm3	CDS	42703916	42704582	.	-	1	ID=g22481.t3.CDS1;Parent=g22481.t3;
OX637535.1_Linnaemya_tessellans_genome_assembly,_chromosome:_4	GeneMark.hmm3	exon	42703916	42704582	0	-	.	ID=g22481.t3.exon1;Parent=g22481.t3;
OX637535.1_Linnaemya_tessellans_genome_assembly,_chromosome:_4	GeneMark.hmm3	intron	42704583	42708439	.	-	0	ID=g22481.t3.intron1;Parent=g22481.t3;
OX637535.1_Linnaemya_tessellans_genome_assembly,_chromosome:_4	GeneMark.hmm3	CDS	42708440	42708477	.	-	0	ID=g22481.t3.CDS2;Parent=g22481.t3;
OX637535.1_Linnaemya_tessellans_genome_assembly,_chromosome:_4	GeneMark.hmm3	exon	42708440	42708477	0	-	.	ID=g22481.t3.exon2;Parent=g22481.t3;
OX637535.1_Linnaemya_tessellans_genome_assembly,_chromosome:_4	GeneMark.hmm3	intron	42708478	42708563	.	-	0	ID=g22481.t3.intron2;Parent=g22481.t3;
OX637535.1_Linnaemya_tessellans_genome_assembly,_chromosome:_4	GeneMark.hmm3	CDS	42708564	42708707	.	-	0	ID=g22481.t3.CDS3;Parent=g22481.t3;
OX637535.1_Linnaemya_tessellans_genome_assembly,_chromosome:_4	GeneMark.hmm3	exon	42708564	42708707	0	-	.	ID=g22481.t3.exon3;Parent=g22481.t3;
OX637535.1_Linnaemya_tessellans_genome_assembly,_chromosome:_4	GeneMark.hmm3	intron	42708708	42713228	.	-	0	ID=g22481.t3.intron3;Parent=g22481.t3;
OX637535.1_Linnaemya_tessellans_genome_assembly,_chromosome:_4	GeneMark.hmm3	CDS	42713229	42713396	.	-	0	ID=g22481.t3.CDS4;Parent=g22481.t3;
OX637535.1_Linnaemya_tessellans_genome_assembly,_chromosome:_4	GeneMark.hmm3	exon	42713229	42713396	0	-	.	ID=g22481.t3.exon4;Parent=g22481.t3;
OX637535.1_Linnaemya_tessellans_genome_assembly,_chromosome:_4	GeneMark.hmm3	intron	42713397	42716935	.	-	0	ID=g22481.t3.intron4;Parent=g22481.t3;
OX637535.1_Linnaemya_tessellans_genome_assembly,_chromosome:_4	GeneMark.hmm3	CDS	42716936	42716956	.	-	0	ID=g22481.t3.CDS5;Parent=g22481.t3;
OX637535.1_Linnaemya_tessellans_genome_assembly,_chromosome:_4	GeneMark.hmm3	exon	42716936	42716956	0	-	.	ID=g22481.t3.exon5;Parent=g22481.t3;
OX637535.1_Linnaemya_tessellans_genome_assembly,_chromosome:_4	GeneMark.hmm3	intron	42716957	42717208	.	-	1	ID=g22481.t3.intron5;Parent=g22481.t3;
OX637535.1_Linnaemya_tessellans_genome_assembly,_chromosome:_4	GeneMark.hmm3	CDS	42717209	42717626	.	-	1	ID=g22481.t3.CDS6;Parent=g22481.t3;
OX637535.1_Linnaemya_tessellans_genome_assembly,_chromosome:_4	GeneMark.hmm3	exon	42717209	42717626	0	-	.	ID=g22481.t3.exon6;Parent=g22481.t3;
OX637535.1_Linnaemya_tessellans_genome_assembly,_chromosome:_4	GeneMark.hmm3	intron	42717627	42717770	.	-	0	ID=g22481.t3.intron6;Parent=g22481.t3;
OX637535.1_Linnaemya_tessellans_genome_assembly,_chromosome:_4	GeneMark.hmm3	CDS	42717771	42718282	.	-	0	ID=g22481.t3.CDS7;Parent=g22481.t3;
OX637535.1_Linnaemya_tessellans_genome_assembly,_chromosome:_4	GeneMark.hmm3	exon	42717771	42718282	0	-	.	ID=g22481.t3.exon7;Parent=g22481.t3;
OX637535.1_Linnaemya_tessellans_genome_assembly,_chromosome:_4	GeneMark.hmm3	start_codon	42718280	42718282	.	-	0	ID=g22481.t3.start1;Parent=g22481.t3;
OX637535.1_Linnaemya_tessellans_genome_assembly,_chromosome:_4	AUGUSTUS	gene	42759012	42773726	.	-	.	ID=g22482;
OX637535.1_Linnaemya_tessellans_genome_assembly,_chromosome:_4	AUGUSTUS	mRNA	42759012	42773726	1	-	.	ID=g22482.t1;Parent=g22482;
OX637535.1_Linnaemya_tessellans_genome_assembly,_chromosome:_4	AUGUSTUS	stop_codon	42759012	42759014	.	-	0	ID=g22482.t1.stop1;Parent=g22482.t1;
OX637535.1_Linnaemya_tessellans_genome_assembly,_chromosome:_4	AUGUSTUS	CDS	42759012	42759171	1	-	1	ID=g22482.t1.CDS1;Parent=g22482.t1;
OX637535.1_Linnaemya_tessellans_genome_assembly,_chromosome:_4	AUGUSTUS	exon	42759012	42759171	.	-	.	ID=g22482.t1.exon1;Parent=g22482.t1;
OX637535.1_Linnaemya_tessellans_genome_assembly,_chromosome:_4	AUGUSTUS	intron	42759172	42759246	1	-	.	ID=g22482.t1.intron1;Parent=g22482.t1;
OX637535.1_Linnaemya_tessellans_genome_assembly,_chromosome:_4	AUGUSTUS	CDS	42759247	42759973	1	-	2	ID=g22482.t1.CDS2;Parent=g22482.t1;
OX637535.1_Linnaemya_tessellans_genome_assembly,_chromosome:_4	AUGUSTUS	exon	42759247	42759973	.	-	.	ID=g22482.t1.exon2;Parent=g22482.t1;
OX637535.1_Linnaemya_tessellans_genome_assembly,_chromosome:_4	AUGUSTUS	intron	42759974	42760042	1	-	.	ID=g22482.t1.intron2;Parent=g22482.t1;
OX637535.1_Linnaemya_tessellans_genome_assembly,_chromosome:_4	AUGUSTUS	CDS	42760043	42760310	1	-	0	ID=g22482.t1.CDS3;Parent=g22482.t1;
OX637535.1_Linnaemya_tessellans_genome_assembly,_chromosome:_4	AUGUSTUS	exon	42760043	42760310	.	-	.	ID=g22482.t1.exon3;Parent=g22482.t1;
OX637535.1_Linnaemya_tessellans_genome_assembly,_chromosome:_4	AUGUSTUS	intron	42760311	42760372	1	-	.	ID=g22482.t1.intron3;Parent=g22482.t1;
OX637535.1_Linnaemya_tessellans_genome_assembly,_chromosome:_4	AUGUSTUS	CDS	42760373	42760500	1	-	2	ID=g22482.t1.CDS4;Parent=g22482.t1;
OX637535.1_Linnaemya_tessellans_genome_assembly,_chromosome:_4	AUGUSTUS	exon	42760373	42760500	.	-	.	ID=g22482.t1.exon4;Parent=g22482.t1;
OX637535.1_Linnaemya_tessellans_genome_assembly,_chromosome:_4	AUGUSTUS	intron	42760501	42760568	1	-	.	ID=g22482.t1.intron4;Parent=g22482.t1;
OX637535.1_Linnaemya_tessellans_genome_assembly,_chromosome:_4	AUGUSTUS	CDS	42760569	42761233	1	-	1	ID=g22482.t1.CDS5;Parent=g22482.t1;
OX637535.1_Linnaemya_tessellans_genome_assembly,_chromosome:_4	AUGUSTUS	exon	42760569	42761233	.	-	.	ID=g22482.t1.exon5;Parent=g22482.t1;
OX637535.1_Linnaemya_tessellans_genome_assembly,_chromosome:_4	AUGUSTUS	intron	42761234	42761314	1	-	.	ID=g22482.t1.intron5;Parent=g22482.t1;
OX637535.1_Linnaemya_tessellans_genome_assembly,_chromosome:_4	AUGUSTUS	CDS	42761315	42761567	1	-	2	ID=g22482.t1.CDS6;Parent=g22482.t1;
OX637535.1_Linnaemya_tessellans_genome_assembly,_chromosome:_4	AUGUSTUS	exon	42761315	42761567	.	-	.	ID=g22482.t1.exon6;Parent=g22482.t1;
OX637535.1_Linnaemya_tessellans_genome_assembly,_chromosome:_4	AUGUSTUS	intron	42761568	42764489	1	-	.	ID=g22482.t1.intron6;Parent=g22482.t1;
OX637535.1_Linnaemya_tessellans_genome_assembly,_chromosome:_4	AUGUSTUS	CDS	42764490	42764747	1	-	2	ID=g22482.t1.CDS7;Parent=g22482.t1;
OX637535.1_Linnaemya_tessellans_genome_assembly,_chromosome:_4	AUGUSTUS	exon	42764490	42764747	.	-	.	ID=g22482.t1.exon7;Parent=g22482.t1;
OX637535.1_Linnaemya_tessellans_genome_assembly,_chromosome:_4	AUGUSTUS	intron	42764748	42764863	1	-	.	ID=g22482.t1.intron7;Parent=g22482.t1;
OX637535.1_Linnaemya_tessellans_genome_assembly,_chromosome:_4	AUGUSTUS	CDS	42764864	42765200	1	-	0	ID=g22482.t1.CDS8;Parent=g22482.t1;
OX637535.1_Linnaemya_tessellans_genome_assembly,_chromosome:_4	AUGUSTUS	exon	42764864	42765200	.	-	.	ID=g22482.t1.exon8;Parent=g22482.t1;
OX637535.1_Linnaemya_tessellans_genome_assembly,_chromosome:_4	AUGUSTUS	intron	42765201	42773591	1	-	.	ID=g22482.t1.intron8;Parent=g22482.t1;
OX637535.1_Linnaemya_tessellans_genome_assembly,_chromosome:_4	AUGUSTUS	CDS	42773592	42773726	1	-	0	ID=g22482.t1.CDS9;Parent=g22482.t1;
OX637535.1_Linnaemya_tessellans_genome_assembly,_chromosome:_4	AUGUSTUS	exon	42773592	42773726	.	-	.	ID=g22482.t1.exon9;Parent=g22482.t1;
OX637535.1_Linnaemya_tessellans_genome_assembly,_chromosome:_4	AUGUSTUS	start_codon	42773724	42773726	.	-	0	ID=g22482.t1.start1;Parent=g22482.t1;
OX637535.1_Linnaemya_tessellans_genome_assembly,_chromosome:_4	AUGUSTUS	gene	42775764	42779960	.	-	.	ID=g22483;
OX637535.1_Linnaemya_tessellans_genome_assembly,_chromosome:_4	AUGUSTUS	mRNA	42775764	42779960	0.76	-	.	ID=g22483.t1;Parent=g22483;
OX637535.1_Linnaemya_tessellans_genome_assembly,_chromosome:_4	AUGUSTUS	stop_codon	42775764	42775766	.	-	0	ID=g22483.t1.stop1;Parent=g22483.t1;
OX637535.1_Linnaemya_tessellans_genome_assembly,_chromosome:_4	AUGUSTUS	CDS	42775764	42775829	0.76	-	0	ID=g22483.t1.CDS1;Parent=g22483.t1;
OX637535.1_Linnaemya_tessellans_genome_assembly,_chromosome:_4	AUGUSTUS	exon	42775764	42775829	.	-	.	ID=g22483.t1.exon1;Parent=g22483.t1;
OX637535.1_Linnaemya_tessellans_genome_assembly,_chromosome:_4	AUGUSTUS	intron	42775830	42778952	0.76	-	.	ID=g22483.t1.intron1;Parent=g22483.t1;
OX637535.1_Linnaemya_tessellans_genome_assembly,_chromosome:_4	AUGUSTUS	CDS	42778953	42779960	0.99	-	0	ID=g22483.t1.CDS2;Parent=g22483.t1;
OX637535.1_Linnaemya_tessellans_genome_assembly,_chromosome:_4	AUGUSTUS	exon	42778953	42779960	.	-	.	ID=g22483.t1.exon2;Parent=g22483.t1;
OX637535.1_Linnaemya_tessellans_genome_assembly,_chromosome:_4	AUGUSTUS	start_codon	42779958	42779960	.	-	0	ID=g22483.t1.start1;Parent=g22483.t1;
OX637535.1_Linnaemya_tessellans_genome_assembly,_chromosome:_4	AUGUSTUS	gene	42935537	42954080	.	+	.	ID=g22484;
OX637535.1_Linnaemya_tessellans_genome_assembly,_chromosome:_4	AUGUSTUS	mRNA	42935537	42954080	1	+	.	ID=g22484.t1;Parent=g22484;
OX637535.1_Linnaemya_tessellans_genome_assembly,_chromosome:_4	AUGUSTUS	start_codon	42935537	42935539	.	+	0	ID=g22484.t1.start1;Parent=g22484.t1;
OX637535.1_Linnaemya_tessellans_genome_assembly,_chromosome:_4	AUGUSTUS	CDS	42935537	42935639	1	+	0	ID=g22484.t1.CDS1;Parent=g22484.t1;
OX637535.1_Linnaemya_tessellans_genome_assembly,_chromosome:_4	AUGUSTUS	exon	42935537	42935639	.	+	.	ID=g22484.t1.exon1;Parent=g22484.t1;
OX637535.1_Linnaemya_tessellans_genome_assembly,_chromosome:_4	AUGUSTUS	intron	42935640	42938320	1	+	.	ID=g22484.t1.intron1;Parent=g22484.t1;
OX637535.1_Linnaemya_tessellans_genome_assembly,_chromosome:_4	AUGUSTUS	CDS	42938321	42938472	1	+	2	ID=g22484.t1.CDS2;Parent=g22484.t1;
OX637535.1_Linnaemya_tessellans_genome_assembly,_chromosome:_4	AUGUSTUS	exon	42938321	42938472	.	+	.	ID=g22484.t1.exon2;Parent=g22484.t1;
OX637535.1_Linnaemya_tessellans_genome_assembly,_chromosome:_4	AUGUSTUS	intron	42938473	42941365	1	+	.	ID=g22484.t1.intron2;Parent=g22484.t1;
OX637535.1_Linnaemya_tessellans_genome_assembly,_chromosome:_4	AUGUSTUS	CDS	42941366	42941490	1	+	0	ID=g22484.t1.CDS3;Parent=g22484.t1;
OX637535.1_Linnaemya_tessellans_genome_assembly,_chromosome:_4	AUGUSTUS	exon	42941366	42941490	.	+	.	ID=g22484.t1.exon3;Parent=g22484.t1;
OX637535.1_Linnaemya_tessellans_genome_assembly,_chromosome:_4	AUGUSTUS	intron	42941491	42942524	1	+	.	ID=g22484.t1.intron3;Parent=g22484.t1;
OX637535.1_Linnaemya_tessellans_genome_assembly,_chromosome:_4	AUGUSTUS	CDS	42942525	42942651	1	+	1	ID=g22484.t1.CDS4;Parent=g22484.t1;
OX637535.1_Linnaemya_tessellans_genome_assembly,_chromosome:_4	AUGUSTUS	exon	42942525	42942651	.	+	.	ID=g22484.t1.exon4;Parent=g22484.t1;
OX637535.1_Linnaemya_tessellans_genome_assembly,_chromosome:_4	AUGUSTUS	intron	42942652	42942804	1	+	.	ID=g22484.t1.intron4;Parent=g22484.t1;
OX637535.1_Linnaemya_tessellans_genome_assembly,_chromosome:_4	AUGUSTUS	CDS	42942805	42942825	1	+	0	ID=g22484.t1.CDS5;Parent=g22484.t1;
OX637535.1_Linnaemya_tessellans_genome_assembly,_chromosome:_4	AUGUSTUS	exon	42942805	42942825	.	+	.	ID=g22484.t1.exon5;Parent=g22484.t1;
OX637535.1_Linnaemya_tessellans_genome_assembly,_chromosome:_4	AUGUSTUS	intron	42942826	42942907	1	+	.	ID=g22484.t1.intron5;Parent=g22484.t1;
OX637535.1_Linnaemya_tessellans_genome_assembly,_chromosome:_4	AUGUSTUS	CDS	42942908	42943069	1	+	0	ID=g22484.t1.CDS6;Parent=g22484.t1;
OX637535.1_Linnaemya_tessellans_genome_assembly,_chromosome:_4	AUGUSTUS	exon	42942908	42943069	.	+	.	ID=g22484.t1.exon6;Parent=g22484.t1;
OX637535.1_Linnaemya_tessellans_genome_assembly,_chromosome:_4	AUGUSTUS	intron	42943070	42944299	1	+	.	ID=g22484.t1.intron6;Parent=g22484.t1;
OX637535.1_Linnaemya_tessellans_genome_assembly,_chromosome:_4	AUGUSTUS	CDS	42944300	42944542	1	+	0	ID=g22484.t1.CDS7;Parent=g22484.t1;
OX637535.1_Linnaemya_tessellans_genome_assembly,_chromosome:_4	AUGUSTUS	exon	42944300	42944542	.	+	.	ID=g22484.t1.exon7;Parent=g22484.t1;
OX637535.1_Linnaemya_tessellans_genome_assembly,_chromosome:_4	AUGUSTUS	intron	42944543	42944662	1	+	.	ID=g22484.t1.intron7;Parent=g22484.t1;
OX637535.1_Linnaemya_tessellans_genome_assembly,_chromosome:_4	AUGUSTUS	CDS	42944663	42944803	1	+	0	ID=g22484.t1.CDS8;Parent=g22484.t1;
OX637535.1_Linnaemya_tessellans_genome_assembly,_chromosome:_4	AUGUSTUS	exon	42944663	42944803	.	+	.	ID=g22484.t1.exon8;Parent=g22484.t1;
OX637535.1_Linnaemya_tessellans_genome_assembly,_chromosome:_4	AUGUSTUS	intron	42944804	42947322	1	+	.	ID=g22484.t1.intron8;Parent=g22484.t1;
OX637535.1_Linnaemya_tessellans_genome_assembly,_chromosome:_4	AUGUSTUS	CDS	42947323	42947493	1	+	0	ID=g22484.t1.CDS9;Parent=g22484.t1;
OX637535.1_Linnaemya_tessellans_genome_assembly,_chromosome:_4	AUGUSTUS	exon	42947323	42947493	.	+	.	ID=g22484.t1.exon9;Parent=g22484.t1;
OX637535.1_Linnaemya_tessellans_genome_assembly,_chromosome:_4	AUGUSTUS	intron	42947494	42949778	1	+	.	ID=g22484.t1.intron9;Parent=g22484.t1;
OX637535.1_Linnaemya_tessellans_genome_assembly,_chromosome:_4	AUGUSTUS	CDS	42949779	42949970	1	+	0	ID=g22484.t1.CDS10;Parent=g22484.t1;
OX637535.1_Linnaemya_tessellans_genome_assembly,_chromosome:_4	AUGUSTUS	exon	42949779	42949970	.	+	.	ID=g22484.t1.exon10;Parent=g22484.t1;
OX637535.1_Linnaemya_tessellans_genome_assembly,_chromosome:_4	AUGUSTUS	intron	42949971	42950037	1	+	.	ID=g22484.t1.intron10;Parent=g22484.t1;
OX637535.1_Linnaemya_tessellans_genome_assembly,_chromosome:_4	AUGUSTUS	CDS	42950038	42951740	1	+	0	ID=g22484.t1.CDS11;Parent=g22484.t1;
OX637535.1_Linnaemya_tessellans_genome_assembly,_chromosome:_4	AUGUSTUS	exon	42950038	42951740	.	+	.	ID=g22484.t1.exon11;Parent=g22484.t1;
OX637535.1_Linnaemya_tessellans_genome_assembly,_chromosome:_4	AUGUSTUS	intron	42951741	42952969	1	+	.	ID=g22484.t1.intron11;Parent=g22484.t1;
OX637535.1_Linnaemya_tessellans_genome_assembly,_chromosome:_4	AUGUSTUS	CDS	42952970	42953164	1	+	1	ID=g22484.t1.CDS12;Parent=g22484.t1;
OX637535.1_Linnaemya_tessellans_genome_assembly,_chromosome:_4	AUGUSTUS	exon	42952970	42953164	.	+	.	ID=g22484.t1.exon12;Parent=g22484.t1;
OX637535.1_Linnaemya_tessellans_genome_assembly,_chromosome:_4	AUGUSTUS	intron	42953165	42953421	1	+	.	ID=g22484.t1.intron12;Parent=g22484.t1;
OX637535.1_Linnaemya_tessellans_genome_assembly,_chromosome:_4	AUGUSTUS	CDS	42953422	42953650	1	+	1	ID=g22484.t1.CDS13;Parent=g22484.t1;
OX637535.1_Linnaemya_tessellans_genome_assembly,_chromosome:_4	AUGUSTUS	exon	42953422	42953650	.	+	.	ID=g22484.t1.exon13;Parent=g22484.t1;
OX637535.1_Linnaemya_tessellans_genome_assembly,_chromosome:_4	AUGUSTUS	intron	42953651	42954008	1	+	.	ID=g22484.t1.intron13;Parent=g22484.t1;
OX637535.1_Linnaemya_tessellans_genome_assembly,_chromosome:_4	AUGUSTUS	CDS	42954009	42954080	1	+	0	ID=g22484.t1.CDS14;Parent=g22484.t1;
OX637535.1_Linnaemya_tessellans_genome_assembly,_chromosome:_4	AUGUSTUS	exon	42954009	42954080	.	+	.	ID=g22484.t1.exon14;Parent=g22484.t1;
OX637535.1_Linnaemya_tessellans_genome_assembly,_chromosome:_4	AUGUSTUS	stop_codon	42954078	42954080	.	+	0	ID=g22484.t1.stop1;Parent=g22484.t1;
OX637535.1_Linnaemya_tessellans_genome_assembly,_chromosome:_4	AUGUSTUS	mRNA	42935537	42954080	1	+	.	ID=g22484.t2;Parent=g22484;
OX637535.1_Linnaemya_tessellans_genome_assembly,_chromosome:_4	AUGUSTUS	start_codon	42935537	42935539	.	+	0	ID=g22484.t2.start1;Parent=g22484.t2;
OX637535.1_Linnaemya_tessellans_genome_assembly,_chromosome:_4	AUGUSTUS	CDS	42935537	42935639	1	+	0	ID=g22484.t2.CDS1;Parent=g22484.t2;
OX637535.1_Linnaemya_tessellans_genome_assembly,_chromosome:_4	AUGUSTUS	exon	42935537	42935639	.	+	.	ID=g22484.t2.exon1;Parent=g22484.t2;
OX637535.1_Linnaemya_tessellans_genome_assembly,_chromosome:_4	AUGUSTUS	intron	42935640	42938320	1	+	.	ID=g22484.t2.intron1;Parent=g22484.t2;
OX637535.1_Linnaemya_tessellans_genome_assembly,_chromosome:_4	AUGUSTUS	CDS	42938321	42938472	1	+	2	ID=g22484.t2.CDS2;Parent=g22484.t2;
OX637535.1_Linnaemya_tessellans_genome_assembly,_chromosome:_4	AUGUSTUS	exon	42938321	42938472	.	+	.	ID=g22484.t2.exon2;Parent=g22484.t2;
OX637535.1_Linnaemya_tessellans_genome_assembly,_chromosome:_4	AUGUSTUS	intron	42938473	42941365	1	+	.	ID=g22484.t2.intron2;Parent=g22484.t2;
OX637535.1_Linnaemya_tessellans_genome_assembly,_chromosome:_4	AUGUSTUS	CDS	42941366	42941490	1	+	0	ID=g22484.t2.CDS3;Parent=g22484.t2;
OX637535.1_Linnaemya_tessellans_genome_assembly,_chromosome:_4	AUGUSTUS	exon	42941366	42941490	.	+	.	ID=g22484.t2.exon3;Parent=g22484.t2;
OX637535.1_Linnaemya_tessellans_genome_assembly,_chromosome:_4	AUGUSTUS	intron	42941491	42942524	1	+	.	ID=g22484.t2.intron3;Parent=g22484.t2;
OX637535.1_Linnaemya_tessellans_genome_assembly,_chromosome:_4	AUGUSTUS	CDS	42942525	42942651	1	+	1	ID=g22484.t2.CDS4;Parent=g22484.t2;
OX637535.1_Linnaemya_tessellans_genome_assembly,_chromosome:_4	AUGUSTUS	exon	42942525	42942651	.	+	.	ID=g22484.t2.exon4;Parent=g22484.t2;
OX637535.1_Linnaemya_tessellans_genome_assembly,_chromosome:_4	AUGUSTUS	intron	42942652	42942907	1	+	.	ID=g22484.t2.intron4;Parent=g22484.t2;
OX637535.1_Linnaemya_tessellans_genome_assembly,_chromosome:_4	AUGUSTUS	CDS	42942908	42943069	1	+	0	ID=g22484.t2.CDS5;Parent=g22484.t2;
OX637535.1_Linnaemya_tessellans_genome_assembly,_chromosome:_4	AUGUSTUS	exon	42942908	42943069	.	+	.	ID=g22484.t2.exon5;Parent=g22484.t2;
OX637535.1_Linnaemya_tessellans_genome_assembly,_chromosome:_4	AUGUSTUS	intron	42943070	42944299	1	+	.	ID=g22484.t2.intron5;Parent=g22484.t2;
OX637535.1_Linnaemya_tessellans_genome_assembly,_chromosome:_4	AUGUSTUS	CDS	42944300	42944542	1	+	0	ID=g22484.t2.CDS6;Parent=g22484.t2;
OX637535.1_Linnaemya_tessellans_genome_assembly,_chromosome:_4	AUGUSTUS	exon	42944300	42944542	.	+	.	ID=g22484.t2.exon6;Parent=g22484.t2;
OX637535.1_Linnaemya_tessellans_genome_assembly,_chromosome:_4	AUGUSTUS	intron	42944543	42944662	1	+	.	ID=g22484.t2.intron6;Parent=g22484.t2;
OX637535.1_Linnaemya_tessellans_genome_assembly,_chromosome:_4	AUGUSTUS	CDS	42944663	42944803	1	+	0	ID=g22484.t2.CDS7;Parent=g22484.t2;
OX637535.1_Linnaemya_tessellans_genome_assembly,_chromosome:_4	AUGUSTUS	exon	42944663	42944803	.	+	.	ID=g22484.t2.exon7;Parent=g22484.t2;
OX637535.1_Linnaemya_tessellans_genome_assembly,_chromosome:_4	AUGUSTUS	intron	42944804	42947322	1	+	.	ID=g22484.t2.intron7;Parent=g22484.t2;
OX637535.1_Linnaemya_tessellans_genome_assembly,_chromosome:_4	AUGUSTUS	CDS	42947323	42947493	1	+	0	ID=g22484.t2.CDS8;Parent=g22484.t2;
OX637535.1_Linnaemya_tessellans_genome_assembly,_chromosome:_4	AUGUSTUS	exon	42947323	42947493	.	+	.	ID=g22484.t2.exon8;Parent=g22484.t2;
OX637535.1_Linnaemya_tessellans_genome_assembly,_chromosome:_4	AUGUSTUS	intron	42947494	42949778	1	+	.	ID=g22484.t2.intron8;Parent=g22484.t2;
OX637535.1_Linnaemya_tessellans_genome_assembly,_chromosome:_4	AUGUSTUS	CDS	42949779	42949970	1	+	0	ID=g22484.t2.CDS9;Parent=g22484.t2;
OX637535.1_Linnaemya_tessellans_genome_assembly,_chromosome:_4	AUGUSTUS	exon	42949779	42949970	.	+	.	ID=g22484.t2.exon9;Parent=g22484.t2;
OX637535.1_Linnaemya_tessellans_genome_assembly,_chromosome:_4	AUGUSTUS	intron	42949971	42950037	1	+	.	ID=g22484.t2.intron9;Parent=g22484.t2;
OX637535.1_Linnaemya_tessellans_genome_assembly,_chromosome:_4	AUGUSTUS	CDS	42950038	42951740	1	+	0	ID=g22484.t2.CDS10;Parent=g22484.t2;
OX637535.1_Linnaemya_tessellans_genome_assembly,_chromosome:_4	AUGUSTUS	exon	42950038	42951740	.	+	.	ID=g22484.t2.exon10;Parent=g22484.t2;
OX637535.1_Linnaemya_tessellans_genome_assembly,_chromosome:_4	AUGUSTUS	intron	42951741	42952969	1	+	.	ID=g22484.t2.intron10;Parent=g22484.t2;
OX637535.1_Linnaemya_tessellans_genome_assembly,_chromosome:_4	AUGUSTUS	CDS	42952970	42953164	1	+	1	ID=g22484.t2.CDS11;Parent=g22484.t2;
OX637535.1_Linnaemya_tessellans_genome_assembly,_chromosome:_4	AUGUSTUS	exon	42952970	42953164	.	+	.	ID=g22484.t2.exon11;Parent=g22484.t2;
OX637535.1_Linnaemya_tessellans_genome_assembly,_chromosome:_4	AUGUSTUS	intron	42953165	42953421	1	+	.	ID=g22484.t2.intron11;Parent=g22484.t2;
OX637535.1_Linnaemya_tessellans_genome_assembly,_chromosome:_4	AUGUSTUS	CDS	42953422	42953650	1	+	1	ID=g22484.t2.CDS12;Parent=g22484.t2;
OX637535.1_Linnaemya_tessellans_genome_assembly,_chromosome:_4	AUGUSTUS	exon	42953422	42953650	.	+	.	ID=g22484.t2.exon12;Parent=g22484.t2;
OX637535.1_Linnaemya_tessellans_genome_assembly,_chromosome:_4	AUGUSTUS	intron	42953651	42954008	1	+	.	ID=g22484.t2.intron12;Parent=g22484.t2;
OX637535.1_Linnaemya_tessellans_genome_assembly,_chromosome:_4	AUGUSTUS	CDS	42954009	42954080	1	+	0	ID=g22484.t2.CDS13;Parent=g22484.t2;
OX637535.1_Linnaemya_tessellans_genome_assembly,_chromosome:_4	AUGUSTUS	exon	42954009	42954080	.	+	.	ID=g22484.t2.exon13;Parent=g22484.t2;
OX637535.1_Linnaemya_tessellans_genome_assembly,_chromosome:_4	AUGUSTUS	stop_codon	42954078	42954080	.	+	0	ID=g22484.t2.stop1;Parent=g22484.t2;
OX637535.1_Linnaemya_tessellans_genome_assembly,_chromosome:_4	AUGUSTUS	mRNA	42935537	42954080	1	+	.	ID=g22484.t3;Parent=g22484;
OX637535.1_Linnaemya_tessellans_genome_assembly,_chromosome:_4	AUGUSTUS	start_codon	42935537	42935539	.	+	0	ID=g22484.t3.start1;Parent=g22484.t3;
OX637535.1_Linnaemya_tessellans_genome_assembly,_chromosome:_4	AUGUSTUS	CDS	42935537	42935639	1	+	0	ID=g22484.t3.CDS1;Parent=g22484.t3;
OX637535.1_Linnaemya_tessellans_genome_assembly,_chromosome:_4	AUGUSTUS	exon	42935537	42935639	.	+	.	ID=g22484.t3.exon1;Parent=g22484.t3;
OX637535.1_Linnaemya_tessellans_genome_assembly,_chromosome:_4	AUGUSTUS	intron	42935640	42938320	1	+	.	ID=g22484.t3.intron1;Parent=g22484.t3;
OX637535.1_Linnaemya_tessellans_genome_assembly,_chromosome:_4	AUGUSTUS	CDS	42938321	42938472	1	+	2	ID=g22484.t3.CDS2;Parent=g22484.t3;
OX637535.1_Linnaemya_tessellans_genome_assembly,_chromosome:_4	AUGUSTUS	exon	42938321	42938472	.	+	.	ID=g22484.t3.exon2;Parent=g22484.t3;
OX637535.1_Linnaemya_tessellans_genome_assembly,_chromosome:_4	AUGUSTUS	intron	42938473	42941365	1	+	.	ID=g22484.t3.intron2;Parent=g22484.t3;
OX637535.1_Linnaemya_tessellans_genome_assembly,_chromosome:_4	AUGUSTUS	CDS	42941366	42941490	1	+	0	ID=g22484.t3.CDS3;Parent=g22484.t3;
OX637535.1_Linnaemya_tessellans_genome_assembly,_chromosome:_4	AUGUSTUS	exon	42941366	42941490	.	+	.	ID=g22484.t3.exon3;Parent=g22484.t3;
OX637535.1_Linnaemya_tessellans_genome_assembly,_chromosome:_4	AUGUSTUS	intron	42941491	42942524	1	+	.	ID=g22484.t3.intron3;Parent=g22484.t3;
OX637535.1_Linnaemya_tessellans_genome_assembly,_chromosome:_4	AUGUSTUS	CDS	42942525	42942651	1	+	1	ID=g22484.t3.CDS4;Parent=g22484.t3;
OX637535.1_Linnaemya_tessellans_genome_assembly,_chromosome:_4	AUGUSTUS	exon	42942525	42942651	.	+	.	ID=g22484.t3.exon4;Parent=g22484.t3;
OX637535.1_Linnaemya_tessellans_genome_assembly,_chromosome:_4	AUGUSTUS	intron	42942652	42942907	1	+	.	ID=g22484.t3.intron4;Parent=g22484.t3;
OX637535.1_Linnaemya_tessellans_genome_assembly,_chromosome:_4	AUGUSTUS	CDS	42942908	42943069	1	+	0	ID=g22484.t3.CDS5;Parent=g22484.t3;
OX637535.1_Linnaemya_tessellans_genome_assembly,_chromosome:_4	AUGUSTUS	exon	42942908	42943069	.	+	.	ID=g22484.t3.exon5;Parent=g22484.t3;
OX637535.1_Linnaemya_tessellans_genome_assembly,_chromosome:_4	AUGUSTUS	intron	42943070	42944299	1	+	.	ID=g22484.t3.intron5;Parent=g22484.t3;
OX637535.1_Linnaemya_tessellans_genome_assembly,_chromosome:_4	AUGUSTUS	CDS	42944300	42944542	1	+	0	ID=g22484.t3.CDS6;Parent=g22484.t3;
OX637535.1_Linnaemya_tessellans_genome_assembly,_chromosome:_4	AUGUSTUS	exon	42944300	42944542	.	+	.	ID=g22484.t3.exon6;Parent=g22484.t3;
OX637535.1_Linnaemya_tessellans_genome_assembly,_chromosome:_4	AUGUSTUS	intron	42944543	42944662	1	+	.	ID=g22484.t3.intron6;Parent=g22484.t3;
OX637535.1_Linnaemya_tessellans_genome_assembly,_chromosome:_4	AUGUSTUS	CDS	42944663	42944803	1	+	0	ID=g22484.t3.CDS7;Parent=g22484.t3;
OX637535.1_Linnaemya_tessellans_genome_assembly,_chromosome:_4	AUGUSTUS	exon	42944663	42944803	.	+	.	ID=g22484.t3.exon7;Parent=g22484.t3;
OX637535.1_Linnaemya_tessellans_genome_assembly,_chromosome:_4	AUGUSTUS	intron	42944804	42949778	1	+	.	ID=g22484.t3.intron7;Parent=g22484.t3;
OX637535.1_Linnaemya_tessellans_genome_assembly,_chromosome:_4	AUGUSTUS	CDS	42949779	42949970	1	+	0	ID=g22484.t3.CDS8;Parent=g22484.t3;
OX637535.1_Linnaemya_tessellans_genome_assembly,_chromosome:_4	AUGUSTUS	exon	42949779	42949970	.	+	.	ID=g22484.t3.exon8;Parent=g22484.t3;
OX637535.1_Linnaemya_tessellans_genome_assembly,_chromosome:_4	AUGUSTUS	intron	42949971	42950037	1	+	.	ID=g22484.t3.intron8;Parent=g22484.t3;
OX637535.1_Linnaemya_tessellans_genome_assembly,_chromosome:_4	AUGUSTUS	CDS	42950038	42951740	1	+	0	ID=g22484.t3.CDS9;Parent=g22484.t3;
OX637535.1_Linnaemya_tessellans_genome_assembly,_chromosome:_4	AUGUSTUS	exon	42950038	42951740	.	+	.	ID=g22484.t3.exon9;Parent=g22484.t3;
OX637535.1_Linnaemya_tessellans_genome_assembly,_chromosome:_4	AUGUSTUS	intron	42951741	42952969	1	+	.	ID=g22484.t3.intron9;Parent=g22484.t3;
OX637535.1_Linnaemya_tessellans_genome_assembly,_chromosome:_4	AUGUSTUS	CDS	42952970	42953164	1	+	1	ID=g22484.t3.CDS10;Parent=g22484.t3;
OX637535.1_Linnaemya_tessellans_genome_assembly,_chromosome:_4	AUGUSTUS	exon	42952970	42953164	.	+	.	ID=g22484.t3.exon10;Parent=g22484.t3;
OX637535.1_Linnaemya_tessellans_genome_assembly,_chromosome:_4	AUGUSTUS	intron	42953165	42953421	1	+	.	ID=g22484.t3.intron10;Parent=g22484.t3;
OX637535.1_Linnaemya_tessellans_genome_assembly,_chromosome:_4	AUGUSTUS	CDS	42953422	42953650	1	+	1	ID=g22484.t3.CDS11;Parent=g22484.t3;
OX637535.1_Linnaemya_tessellans_genome_assembly,_chromosome:_4	AUGUSTUS	exon	42953422	42953650	.	+	.	ID=g22484.t3.exon11;Parent=g22484.t3;
OX637535.1_Linnaemya_tessellans_genome_assembly,_chromosome:_4	AUGUSTUS	intron	42953651	42954008	1	+	.	ID=g22484.t3.intron11;Parent=g22484.t3;
OX637535.1_Linnaemya_tessellans_genome_assembly,_chromosome:_4	AUGUSTUS	CDS	42954009	42954080	1	+	0	ID=g22484.t3.CDS12;Parent=g22484.t3;
OX637535.1_Linnaemya_tessellans_genome_assembly,_chromosome:_4	AUGUSTUS	exon	42954009	42954080	.	+	.	ID=g22484.t3.exon12;Parent=g22484.t3;
OX637535.1_Linnaemya_tessellans_genome_assembly,_chromosome:_4	AUGUSTUS	stop_codon	42954078	42954080	.	+	0	ID=g22484.t3.stop1;Parent=g22484.t3;
OX637535.1_Linnaemya_tessellans_genome_assembly,_chromosome:_4	AUGUSTUS	gene	43041454	43063766	.	-	.	ID=g22485;
OX637535.1_Linnaemya_tessellans_genome_assembly,_chromosome:_4	AUGUSTUS	mRNA	43041454	43063766	1	-	.	ID=g22485.t1;Parent=g22485;
OX637535.1_Linnaemya_tessellans_genome_assembly,_chromosome:_4	AUGUSTUS	stop_codon	43041454	43041456	.	-	0	ID=g22485.t1.stop1;Parent=g22485.t1;
OX637535.1_Linnaemya_tessellans_genome_assembly,_chromosome:_4	AUGUSTUS	CDS	43041454	43041619	1	-	1	ID=g22485.t1.CDS1;Parent=g22485.t1;
OX637535.1_Linnaemya_tessellans_genome_assembly,_chromosome:_4	AUGUSTUS	exon	43041454	43041619	.	-	.	ID=g22485.t1.exon1;Parent=g22485.t1;
OX637535.1_Linnaemya_tessellans_genome_assembly,_chromosome:_4	AUGUSTUS	intron	43041620	43049392	1	-	.	ID=g22485.t1.intron1;Parent=g22485.t1;
OX637535.1_Linnaemya_tessellans_genome_assembly,_chromosome:_4	AUGUSTUS	CDS	43049393	43049610	1	-	0	ID=g22485.t1.CDS2;Parent=g22485.t1;
OX637535.1_Linnaemya_tessellans_genome_assembly,_chromosome:_4	AUGUSTUS	exon	43049393	43049610	.	-	.	ID=g22485.t1.exon2;Parent=g22485.t1;
OX637535.1_Linnaemya_tessellans_genome_assembly,_chromosome:_4	AUGUSTUS	intron	43049611	43055425	1	-	.	ID=g22485.t1.intron2;Parent=g22485.t1;
OX637535.1_Linnaemya_tessellans_genome_assembly,_chromosome:_4	AUGUSTUS	CDS	43055426	43055709	1	-	2	ID=g22485.t1.CDS3;Parent=g22485.t1;
OX637535.1_Linnaemya_tessellans_genome_assembly,_chromosome:_4	AUGUSTUS	exon	43055426	43055709	.	-	.	ID=g22485.t1.exon3;Parent=g22485.t1;
OX637535.1_Linnaemya_tessellans_genome_assembly,_chromosome:_4	AUGUSTUS	intron	43055710	43058036	1	-	.	ID=g22485.t1.intron3;Parent=g22485.t1;
OX637535.1_Linnaemya_tessellans_genome_assembly,_chromosome:_4	AUGUSTUS	CDS	43058037	43058568	1	-	0	ID=g22485.t1.CDS4;Parent=g22485.t1;
OX637535.1_Linnaemya_tessellans_genome_assembly,_chromosome:_4	AUGUSTUS	exon	43058037	43058568	.	-	.	ID=g22485.t1.exon4;Parent=g22485.t1;
OX637535.1_Linnaemya_tessellans_genome_assembly,_chromosome:_4	AUGUSTUS	intron	43058569	43058642	1	-	.	ID=g22485.t1.intron4;Parent=g22485.t1;
OX637535.1_Linnaemya_tessellans_genome_assembly,_chromosome:_4	AUGUSTUS	CDS	43058643	43058898	1	-	1	ID=g22485.t1.CDS5;Parent=g22485.t1;
OX637535.1_Linnaemya_tessellans_genome_assembly,_chromosome:_4	AUGUSTUS	exon	43058643	43058898	.	-	.	ID=g22485.t1.exon5;Parent=g22485.t1;
OX637535.1_Linnaemya_tessellans_genome_assembly,_chromosome:_4	AUGUSTUS	intron	43058899	43058961	1	-	.	ID=g22485.t1.intron5;Parent=g22485.t1;
OX637535.1_Linnaemya_tessellans_genome_assembly,_chromosome:_4	AUGUSTUS	CDS	43058962	43059249	1	-	1	ID=g22485.t1.CDS6;Parent=g22485.t1;
OX637535.1_Linnaemya_tessellans_genome_assembly,_chromosome:_4	AUGUSTUS	exon	43058962	43059249	.	-	.	ID=g22485.t1.exon6;Parent=g22485.t1;
OX637535.1_Linnaemya_tessellans_genome_assembly,_chromosome:_4	AUGUSTUS	intron	43059250	43059307	1	-	.	ID=g22485.t1.intron6;Parent=g22485.t1;
OX637535.1_Linnaemya_tessellans_genome_assembly,_chromosome:_4	AUGUSTUS	CDS	43059308	43059459	1	-	0	ID=g22485.t1.CDS7;Parent=g22485.t1;
OX637535.1_Linnaemya_tessellans_genome_assembly,_chromosome:_4	AUGUSTUS	exon	43059308	43059459	.	-	.	ID=g22485.t1.exon7;Parent=g22485.t1;
OX637535.1_Linnaemya_tessellans_genome_assembly,_chromosome:_4	AUGUSTUS	intron	43059460	43063667	1	-	.	ID=g22485.t1.intron7;Parent=g22485.t1;
OX637535.1_Linnaemya_tessellans_genome_assembly,_chromosome:_4	AUGUSTUS	CDS	43063668	43063766	1	-	0	ID=g22485.t1.CDS8;Parent=g22485.t1;
OX637535.1_Linnaemya_tessellans_genome_assembly,_chromosome:_4	AUGUSTUS	exon	43063668	43063766	.	-	.	ID=g22485.t1.exon8;Parent=g22485.t1;
OX637535.1_Linnaemya_tessellans_genome_assembly,_chromosome:_4	AUGUSTUS	start_codon	43063764	43063766	.	-	0	ID=g22485.t1.start1;Parent=g22485.t1;
OX637535.1_Linnaemya_tessellans_genome_assembly,_chromosome:_4	AUGUSTUS	mRNA	43041454	43063766	1	-	.	ID=g22485.t2;Parent=g22485;
OX637535.1_Linnaemya_tessellans_genome_assembly,_chromosome:_4	AUGUSTUS	stop_codon	43041454	43041456	.	-	0	ID=g22485.t2.stop1;Parent=g22485.t2;
OX637535.1_Linnaemya_tessellans_genome_assembly,_chromosome:_4	AUGUSTUS	CDS	43041454	43041619	1	-	1	ID=g22485.t2.CDS1;Parent=g22485.t2;
OX637535.1_Linnaemya_tessellans_genome_assembly,_chromosome:_4	AUGUSTUS	exon	43041454	43041619	.	-	.	ID=g22485.t2.exon1;Parent=g22485.t2;
OX637535.1_Linnaemya_tessellans_genome_assembly,_chromosome:_4	AUGUSTUS	intron	43041620	43049392	1	-	.	ID=g22485.t2.intron1;Parent=g22485.t2;
OX637535.1_Linnaemya_tessellans_genome_assembly,_chromosome:_4	AUGUSTUS	CDS	43049393	43049610	1	-	0	ID=g22485.t2.CDS2;Parent=g22485.t2;
OX637535.1_Linnaemya_tessellans_genome_assembly,_chromosome:_4	AUGUSTUS	exon	43049393	43049610	.	-	.	ID=g22485.t2.exon2;Parent=g22485.t2;
OX637535.1_Linnaemya_tessellans_genome_assembly,_chromosome:_4	AUGUSTUS	intron	43049611	43055425	1	-	.	ID=g22485.t2.intron2;Parent=g22485.t2;
OX637535.1_Linnaemya_tessellans_genome_assembly,_chromosome:_4	AUGUSTUS	CDS	43055426	43055709	1	-	2	ID=g22485.t2.CDS3;Parent=g22485.t2;
OX637535.1_Linnaemya_tessellans_genome_assembly,_chromosome:_4	AUGUSTUS	exon	43055426	43055709	.	-	.	ID=g22485.t2.exon3;Parent=g22485.t2;
OX637535.1_Linnaemya_tessellans_genome_assembly,_chromosome:_4	AUGUSTUS	intron	43055710	43058036	1	-	.	ID=g22485.t2.intron3;Parent=g22485.t2;
OX637535.1_Linnaemya_tessellans_genome_assembly,_chromosome:_4	AUGUSTUS	CDS	43058037	43058568	1	-	0	ID=g22485.t2.CDS4;Parent=g22485.t2;
OX637535.1_Linnaemya_tessellans_genome_assembly,_chromosome:_4	AUGUSTUS	exon	43058037	43058568	.	-	.	ID=g22485.t2.exon4;Parent=g22485.t2;
OX637535.1_Linnaemya_tessellans_genome_assembly,_chromosome:_4	AUGUSTUS	intron	43058569	43058642	1	-	.	ID=g22485.t2.intron4;Parent=g22485.t2;
OX637535.1_Linnaemya_tessellans_genome_assembly,_chromosome:_4	AUGUSTUS	CDS	43058643	43058883	1	-	1	ID=g22485.t2.CDS5;Parent=g22485.t2;
OX637535.1_Linnaemya_tessellans_genome_assembly,_chromosome:_4	AUGUSTUS	exon	43058643	43058883	.	-	.	ID=g22485.t2.exon5;Parent=g22485.t2;
OX637535.1_Linnaemya_tessellans_genome_assembly,_chromosome:_4	AUGUSTUS	intron	43058884	43058961	1	-	.	ID=g22485.t2.intron5;Parent=g22485.t2;
OX637535.1_Linnaemya_tessellans_genome_assembly,_chromosome:_4	AUGUSTUS	CDS	43058962	43059249	1	-	1	ID=g22485.t2.CDS6;Parent=g22485.t2;
OX637535.1_Linnaemya_tessellans_genome_assembly,_chromosome:_4	AUGUSTUS	exon	43058962	43059249	.	-	.	ID=g22485.t2.exon6;Parent=g22485.t2;
OX637535.1_Linnaemya_tessellans_genome_assembly,_chromosome:_4	AUGUSTUS	intron	43059250	43059307	1	-	.	ID=g22485.t2.intron6;Parent=g22485.t2;
OX637535.1_Linnaemya_tessellans_genome_assembly,_chromosome:_4	AUGUSTUS	CDS	43059308	43059459	1	-	0	ID=g22485.t2.CDS7;Parent=g22485.t2;
OX637535.1_Linnaemya_tessellans_genome_assembly,_chromosome:_4	AUGUSTUS	exon	43059308	43059459	.	-	.	ID=g22485.t2.exon7;Parent=g22485.t2;
OX637535.1_Linnaemya_tessellans_genome_assembly,_chromosome:_4	AUGUSTUS	intron	43059460	43063667	1	-	.	ID=g22485.t2.intron7;Parent=g22485.t2;
OX637535.1_Linnaemya_tessellans_genome_assembly,_chromosome:_4	AUGUSTUS	CDS	43063668	43063766	1	-	0	ID=g22485.t2.CDS8;Parent=g22485.t2;
OX637535.1_Linnaemya_tessellans_genome_assembly,_chromosome:_4	AUGUSTUS	exon	43063668	43063766	.	-	.	ID=g22485.t2.exon8;Parent=g22485.t2;
OX637535.1_Linnaemya_tessellans_genome_assembly,_chromosome:_4	AUGUSTUS	start_codon	43063764	43063766	.	-	0	ID=g22485.t2.start1;Parent=g22485.t2;
OX637535.1_Linnaemya_tessellans_genome_assembly,_chromosome:_4	AUGUSTUS	gene	43112390	43115475	.	+	.	ID=g22486;
OX637535.1_Linnaemya_tessellans_genome_assembly,_chromosome:_4	AUGUSTUS	mRNA	43112390	43115475	1	+	.	ID=g22486.t1;Parent=g22486;
OX637535.1_Linnaemya_tessellans_genome_assembly,_chromosome:_4	AUGUSTUS	start_codon	43112390	43112392	.	+	0	ID=g22486.t1.start1;Parent=g22486.t1;
OX637535.1_Linnaemya_tessellans_genome_assembly,_chromosome:_4	AUGUSTUS	CDS	43112390	43112567	1	+	0	ID=g22486.t1.CDS1;Parent=g22486.t1;
OX637535.1_Linnaemya_tessellans_genome_assembly,_chromosome:_4	AUGUSTUS	exon	43112390	43112567	.	+	.	ID=g22486.t1.exon1;Parent=g22486.t1;
OX637535.1_Linnaemya_tessellans_genome_assembly,_chromosome:_4	AUGUSTUS	intron	43112568	43115185	1	+	.	ID=g22486.t1.intron1;Parent=g22486.t1;
OX637535.1_Linnaemya_tessellans_genome_assembly,_chromosome:_4	AUGUSTUS	CDS	43115186	43115475	1	+	2	ID=g22486.t1.CDS2;Parent=g22486.t1;
OX637535.1_Linnaemya_tessellans_genome_assembly,_chromosome:_4	AUGUSTUS	exon	43115186	43115475	.	+	.	ID=g22486.t1.exon2;Parent=g22486.t1;
OX637535.1_Linnaemya_tessellans_genome_assembly,_chromosome:_4	AUGUSTUS	stop_codon	43115473	43115475	.	+	0	ID=g22486.t1.stop1;Parent=g22486.t1;
OX637535.1_Linnaemya_tessellans_genome_assembly,_chromosome:_4	AUGUSTUS	gene	43127568	43128006	.	-	.	ID=g22487;
OX637535.1_Linnaemya_tessellans_genome_assembly,_chromosome:_4	AUGUSTUS	mRNA	43127568	43128006	1	-	.	ID=g22487.t1;Parent=g22487;
OX637535.1_Linnaemya_tessellans_genome_assembly,_chromosome:_4	AUGUSTUS	stop_codon	43127568	43127570	.	-	0	ID=g22487.t1.stop1;Parent=g22487.t1;
OX637535.1_Linnaemya_tessellans_genome_assembly,_chromosome:_4	AUGUSTUS	CDS	43127568	43127767	1	-	2	ID=g22487.t1.CDS1;Parent=g22487.t1;
OX637535.1_Linnaemya_tessellans_genome_assembly,_chromosome:_4	AUGUSTUS	exon	43127568	43127767	.	-	.	ID=g22487.t1.exon1;Parent=g22487.t1;
OX637535.1_Linnaemya_tessellans_genome_assembly,_chromosome:_4	AUGUSTUS	intron	43127768	43127843	1	-	.	ID=g22487.t1.intron1;Parent=g22487.t1;
OX637535.1_Linnaemya_tessellans_genome_assembly,_chromosome:_4	AUGUSTUS	CDS	43127844	43128006	1	-	0	ID=g22487.t1.CDS2;Parent=g22487.t1;
OX637535.1_Linnaemya_tessellans_genome_assembly,_chromosome:_4	AUGUSTUS	exon	43127844	43128006	.	-	.	ID=g22487.t1.exon2;Parent=g22487.t1;
OX637535.1_Linnaemya_tessellans_genome_assembly,_chromosome:_4	AUGUSTUS	start_codon	43128004	43128006	.	-	0	ID=g22487.t1.start1;Parent=g22487.t1;
OX637535.1_Linnaemya_tessellans_genome_assembly,_chromosome:_4	AUGUSTUS	gene	43133002	43136271	.	-	.	ID=g22488;
OX637535.1_Linnaemya_tessellans_genome_assembly,_chromosome:_4	AUGUSTUS	mRNA	43133002	43136271	1	-	.	ID=g22488.t1;Parent=g22488;
OX637535.1_Linnaemya_tessellans_genome_assembly,_chromosome:_4	AUGUSTUS	stop_codon	43133002	43133004	.	-	0	ID=g22488.t1.stop1;Parent=g22488.t1;
OX637535.1_Linnaemya_tessellans_genome_assembly,_chromosome:_4	AUGUSTUS	CDS	43133002	43133198	1	-	2	ID=g22488.t1.CDS1;Parent=g22488.t1;
OX637535.1_Linnaemya_tessellans_genome_assembly,_chromosome:_4	AUGUSTUS	exon	43133002	43133198	.	-	.	ID=g22488.t1.exon1;Parent=g22488.t1;
OX637535.1_Linnaemya_tessellans_genome_assembly,_chromosome:_4	AUGUSTUS	intron	43133199	43136117	1	-	.	ID=g22488.t1.intron1;Parent=g22488.t1;
OX637535.1_Linnaemya_tessellans_genome_assembly,_chromosome:_4	AUGUSTUS	CDS	43136118	43136271	1	-	0	ID=g22488.t1.CDS2;Parent=g22488.t1;
OX637535.1_Linnaemya_tessellans_genome_assembly,_chromosome:_4	AUGUSTUS	exon	43136118	43136271	.	-	.	ID=g22488.t1.exon2;Parent=g22488.t1;
OX637535.1_Linnaemya_tessellans_genome_assembly,_chromosome:_4	AUGUSTUS	start_codon	43136269	43136271	.	-	0	ID=g22488.t1.start1;Parent=g22488.t1;
OX637535.1_Linnaemya_tessellans_genome_assembly,_chromosome:_4	AUGUSTUS	gene	43141807	43142207	.	-	.	ID=g22489;
OX637535.1_Linnaemya_tessellans_genome_assembly,_chromosome:_4	AUGUSTUS	mRNA	43141807	43142207	1	-	.	ID=g22489.t1;Parent=g22489;
OX637535.1_Linnaemya_tessellans_genome_assembly,_chromosome:_4	AUGUSTUS	stop_codon	43141807	43141809	.	-	0	ID=g22489.t1.stop1;Parent=g22489.t1;
OX637535.1_Linnaemya_tessellans_genome_assembly,_chromosome:_4	AUGUSTUS	CDS	43141807	43142006	1	-	2	ID=g22489.t1.CDS1;Parent=g22489.t1;
OX637535.1_Linnaemya_tessellans_genome_assembly,_chromosome:_4	AUGUSTUS	exon	43141807	43142006	.	-	.	ID=g22489.t1.exon1;Parent=g22489.t1;
OX637535.1_Linnaemya_tessellans_genome_assembly,_chromosome:_4	AUGUSTUS	intron	43142007	43142062	1	-	.	ID=g22489.t1.intron1;Parent=g22489.t1;
OX637535.1_Linnaemya_tessellans_genome_assembly,_chromosome:_4	AUGUSTUS	CDS	43142063	43142207	1	-	0	ID=g22489.t1.CDS2;Parent=g22489.t1;
OX637535.1_Linnaemya_tessellans_genome_assembly,_chromosome:_4	AUGUSTUS	exon	43142063	43142207	.	-	.	ID=g22489.t1.exon2;Parent=g22489.t1;
OX637535.1_Linnaemya_tessellans_genome_assembly,_chromosome:_4	AUGUSTUS	start_codon	43142205	43142207	.	-	0	ID=g22489.t1.start1;Parent=g22489.t1;
OX637535.1_Linnaemya_tessellans_genome_assembly,_chromosome:_4	AUGUSTUS	gene	43151305	43151915	.	-	.	ID=g22490;
OX637535.1_Linnaemya_tessellans_genome_assembly,_chromosome:_4	AUGUSTUS	mRNA	43151305	43151915	1	-	.	ID=g22490.t1;Parent=g22490;
OX637535.1_Linnaemya_tessellans_genome_assembly,_chromosome:_4	AUGUSTUS	stop_codon	43151305	43151307	.	-	0	ID=g22490.t1.stop1;Parent=g22490.t1;
OX637535.1_Linnaemya_tessellans_genome_assembly,_chromosome:_4	AUGUSTUS	CDS	43151305	43151567	1	-	2	ID=g22490.t1.CDS1;Parent=g22490.t1;
OX637535.1_Linnaemya_tessellans_genome_assembly,_chromosome:_4	AUGUSTUS	exon	43151305	43151567	.	-	.	ID=g22490.t1.exon1;Parent=g22490.t1;
OX637535.1_Linnaemya_tessellans_genome_assembly,_chromosome:_4	AUGUSTUS	intron	43151568	43151740	1	-	.	ID=g22490.t1.intron1;Parent=g22490.t1;
OX637535.1_Linnaemya_tessellans_genome_assembly,_chromosome:_4	AUGUSTUS	CDS	43151741	43151915	1	-	0	ID=g22490.t1.CDS2;Parent=g22490.t1;
OX637535.1_Linnaemya_tessellans_genome_assembly,_chromosome:_4	AUGUSTUS	exon	43151741	43151915	.	-	.	ID=g22490.t1.exon2;Parent=g22490.t1;
OX637535.1_Linnaemya_tessellans_genome_assembly,_chromosome:_4	AUGUSTUS	start_codon	43151913	43151915	.	-	0	ID=g22490.t1.start1;Parent=g22490.t1;
OX637535.1_Linnaemya_tessellans_genome_assembly,_chromosome:_4	AUGUSTUS	gene	43186180	43195541	.	+	.	ID=g22491;
OX637535.1_Linnaemya_tessellans_genome_assembly,_chromosome:_4	AUGUSTUS	mRNA	43186180	43195541	0.55	+	.	ID=g22491.t1;Parent=g22491;
OX637535.1_Linnaemya_tessellans_genome_assembly,_chromosome:_4	AUGUSTUS	start_codon	43186180	43186182	.	+	0	ID=g22491.t1.start1;Parent=g22491.t1;
OX637535.1_Linnaemya_tessellans_genome_assembly,_chromosome:_4	AUGUSTUS	CDS	43186180	43186201	0.55	+	0	ID=g22491.t1.CDS1;Parent=g22491.t1;
OX637535.1_Linnaemya_tessellans_genome_assembly,_chromosome:_4	AUGUSTUS	exon	43186180	43186201	.	+	.	ID=g22491.t1.exon1;Parent=g22491.t1;
OX637535.1_Linnaemya_tessellans_genome_assembly,_chromosome:_4	AUGUSTUS	intron	43186202	43191002	0.55	+	.	ID=g22491.t1.intron1;Parent=g22491.t1;
OX637535.1_Linnaemya_tessellans_genome_assembly,_chromosome:_4	AUGUSTUS	CDS	43191003	43191071	1	+	2	ID=g22491.t1.CDS2;Parent=g22491.t1;
OX637535.1_Linnaemya_tessellans_genome_assembly,_chromosome:_4	AUGUSTUS	exon	43191003	43191071	.	+	.	ID=g22491.t1.exon2;Parent=g22491.t1;
OX637535.1_Linnaemya_tessellans_genome_assembly,_chromosome:_4	AUGUSTUS	intron	43191072	43195377	1	+	.	ID=g22491.t1.intron2;Parent=g22491.t1;
OX637535.1_Linnaemya_tessellans_genome_assembly,_chromosome:_4	AUGUSTUS	CDS	43195378	43195541	1	+	2	ID=g22491.t1.CDS3;Parent=g22491.t1;
OX637535.1_Linnaemya_tessellans_genome_assembly,_chromosome:_4	AUGUSTUS	exon	43195378	43195541	.	+	.	ID=g22491.t1.exon3;Parent=g22491.t1;
OX637535.1_Linnaemya_tessellans_genome_assembly,_chromosome:_4	AUGUSTUS	stop_codon	43195539	43195541	.	+	0	ID=g22491.t1.stop1;Parent=g22491.t1;
OX637535.1_Linnaemya_tessellans_genome_assembly,_chromosome:_4	AUGUSTUS	gene	43200768	43201215	.	+	.	ID=g22492;
OX637535.1_Linnaemya_tessellans_genome_assembly,_chromosome:_4	AUGUSTUS	mRNA	43200768	43201215	1	+	.	ID=g22492.t1;Parent=g22492;
OX637535.1_Linnaemya_tessellans_genome_assembly,_chromosome:_4	AUGUSTUS	start_codon	43200768	43200770	.	+	0	ID=g22492.t1.start1;Parent=g22492.t1;
OX637535.1_Linnaemya_tessellans_genome_assembly,_chromosome:_4	AUGUSTUS	CDS	43200768	43200942	1	+	0	ID=g22492.t1.CDS1;Parent=g22492.t1;
OX637535.1_Linnaemya_tessellans_genome_assembly,_chromosome:_4	AUGUSTUS	exon	43200768	43200942	.	+	.	ID=g22492.t1.exon1;Parent=g22492.t1;
OX637535.1_Linnaemya_tessellans_genome_assembly,_chromosome:_4	AUGUSTUS	intron	43200943	43201012	1	+	.	ID=g22492.t1.intron1;Parent=g22492.t1;
OX637535.1_Linnaemya_tessellans_genome_assembly,_chromosome:_4	AUGUSTUS	CDS	43201013	43201215	1	+	2	ID=g22492.t1.CDS2;Parent=g22492.t1;
OX637535.1_Linnaemya_tessellans_genome_assembly,_chromosome:_4	AUGUSTUS	exon	43201013	43201215	.	+	.	ID=g22492.t1.exon2;Parent=g22492.t1;
OX637535.1_Linnaemya_tessellans_genome_assembly,_chromosome:_4	AUGUSTUS	stop_codon	43201213	43201215	.	+	0	ID=g22492.t1.stop1;Parent=g22492.t1;
OX637535.1_Linnaemya_tessellans_genome_assembly,_chromosome:_4	AUGUSTUS	gene	43209272	43224320	.	+	.	ID=g22493;
OX637535.1_Linnaemya_tessellans_genome_assembly,_chromosome:_4	AUGUSTUS	mRNA	43209272	43224320	0.33	+	.	ID=g22493.t1;Parent=g22493;
OX637535.1_Linnaemya_tessellans_genome_assembly,_chromosome:_4	AUGUSTUS	start_codon	43209272	43209274	.	+	0	ID=g22493.t1.start1;Parent=g22493.t1;
OX637535.1_Linnaemya_tessellans_genome_assembly,_chromosome:_4	AUGUSTUS	CDS	43209272	43209446	0.78	+	0	ID=g22493.t1.CDS1;Parent=g22493.t1;
OX637535.1_Linnaemya_tessellans_genome_assembly,_chromosome:_4	AUGUSTUS	exon	43209272	43209446	.	+	.	ID=g22493.t1.exon1;Parent=g22493.t1;
OX637535.1_Linnaemya_tessellans_genome_assembly,_chromosome:_4	AUGUSTUS	intron	43209447	43209517	1	+	.	ID=g22493.t1.intron1;Parent=g22493.t1;
OX637535.1_Linnaemya_tessellans_genome_assembly,_chromosome:_4	AUGUSTUS	CDS	43209518	43209686	0.45	+	2	ID=g22493.t1.CDS2;Parent=g22493.t1;
OX637535.1_Linnaemya_tessellans_genome_assembly,_chromosome:_4	AUGUSTUS	exon	43209518	43209686	.	+	.	ID=g22493.t1.exon2;Parent=g22493.t1;
OX637535.1_Linnaemya_tessellans_genome_assembly,_chromosome:_4	AUGUSTUS	intron	43209687	43215453	0.45	+	.	ID=g22493.t1.intron2;Parent=g22493.t1;
OX637535.1_Linnaemya_tessellans_genome_assembly,_chromosome:_4	AUGUSTUS	CDS	43215454	43215665	1	+	1	ID=g22493.t1.CDS3;Parent=g22493.t1;
OX637535.1_Linnaemya_tessellans_genome_assembly,_chromosome:_4	AUGUSTUS	exon	43215454	43215665	.	+	.	ID=g22493.t1.exon3;Parent=g22493.t1;
OX637535.1_Linnaemya_tessellans_genome_assembly,_chromosome:_4	AUGUSTUS	intron	43215666	43223862	1	+	.	ID=g22493.t1.intron3;Parent=g22493.t1;
OX637535.1_Linnaemya_tessellans_genome_assembly,_chromosome:_4	AUGUSTUS	CDS	43223863	43224320	1	+	2	ID=g22493.t1.CDS4;Parent=g22493.t1;
OX637535.1_Linnaemya_tessellans_genome_assembly,_chromosome:_4	AUGUSTUS	exon	43223863	43224320	.	+	.	ID=g22493.t1.exon4;Parent=g22493.t1;
OX637535.1_Linnaemya_tessellans_genome_assembly,_chromosome:_4	AUGUSTUS	stop_codon	43224318	43224320	.	+	0	ID=g22493.t1.stop1;Parent=g22493.t1;
OX637535.1_Linnaemya_tessellans_genome_assembly,_chromosome:_4	AUGUSTUS	gene	43295343	43296057	.	+	.	ID=g22494;
OX637535.1_Linnaemya_tessellans_genome_assembly,_chromosome:_4	AUGUSTUS	mRNA	43295343	43296057	0.68	+	.	ID=g22494.t1;Parent=g22494;
OX637535.1_Linnaemya_tessellans_genome_assembly,_chromosome:_4	AUGUSTUS	start_codon	43295343	43295345	.	+	0	ID=g22494.t1.start1;Parent=g22494.t1;
OX637535.1_Linnaemya_tessellans_genome_assembly,_chromosome:_4	AUGUSTUS	CDS	43295343	43295364	0.68	+	0	ID=g22494.t1.CDS1;Parent=g22494.t1;
OX637535.1_Linnaemya_tessellans_genome_assembly,_chromosome:_4	AUGUSTUS	exon	43295343	43295364	.	+	.	ID=g22494.t1.exon1;Parent=g22494.t1;
OX637535.1_Linnaemya_tessellans_genome_assembly,_chromosome:_4	AUGUSTUS	intron	43295365	43295728	0.68	+	.	ID=g22494.t1.intron1;Parent=g22494.t1;
OX637535.1_Linnaemya_tessellans_genome_assembly,_chromosome:_4	AUGUSTUS	CDS	43295729	43296057	0.96	+	2	ID=g22494.t1.CDS2;Parent=g22494.t1;
OX637535.1_Linnaemya_tessellans_genome_assembly,_chromosome:_4	AUGUSTUS	exon	43295729	43296057	.	+	.	ID=g22494.t1.exon2;Parent=g22494.t1;
OX637535.1_Linnaemya_tessellans_genome_assembly,_chromosome:_4	AUGUSTUS	stop_codon	43296055	43296057	.	+	0	ID=g22494.t1.stop1;Parent=g22494.t1;
OX637535.1_Linnaemya_tessellans_genome_assembly,_chromosome:_4	AUGUSTUS	gene	43296121	43296336	.	+	.	ID=g22495;
OX637535.1_Linnaemya_tessellans_genome_assembly,_chromosome:_4	AUGUSTUS	mRNA	43296121	43296336	0.95	+	.	ID=g22495.t1;Parent=g22495;
OX637535.1_Linnaemya_tessellans_genome_assembly,_chromosome:_4	AUGUSTUS	start_codon	43296121	43296123	.	+	0	ID=g22495.t1.start1;Parent=g22495.t1;
OX637535.1_Linnaemya_tessellans_genome_assembly,_chromosome:_4	AUGUSTUS	CDS	43296121	43296336	0.95	+	0	ID=g22495.t1.CDS1;Parent=g22495.t1;
OX637535.1_Linnaemya_tessellans_genome_assembly,_chromosome:_4	AUGUSTUS	exon	43296121	43296336	.	+	.	ID=g22495.t1.exon1;Parent=g22495.t1;
OX637535.1_Linnaemya_tessellans_genome_assembly,_chromosome:_4	AUGUSTUS	stop_codon	43296334	43296336	.	+	0	ID=g22495.t1.stop1;Parent=g22495.t1;
OX637535.1_Linnaemya_tessellans_genome_assembly,_chromosome:_4	AUGUSTUS	gene	43318939	43319706	.	+	.	ID=g22496;
OX637535.1_Linnaemya_tessellans_genome_assembly,_chromosome:_4	AUGUSTUS	mRNA	43318939	43319706	0.75	+	.	ID=g22496.t1;Parent=g22496;
OX637535.1_Linnaemya_tessellans_genome_assembly,_chromosome:_4	AUGUSTUS	start_codon	43318939	43318941	.	+	0	ID=g22496.t1.start1;Parent=g22496.t1;
OX637535.1_Linnaemya_tessellans_genome_assembly,_chromosome:_4	AUGUSTUS	CDS	43318939	43319028	0.81	+	0	ID=g22496.t1.CDS1;Parent=g22496.t1;
OX637535.1_Linnaemya_tessellans_genome_assembly,_chromosome:_4	AUGUSTUS	exon	43318939	43319028	.	+	.	ID=g22496.t1.exon1;Parent=g22496.t1;
OX637535.1_Linnaemya_tessellans_genome_assembly,_chromosome:_4	AUGUSTUS	intron	43319029	43319116	1	+	.	ID=g22496.t1.intron1;Parent=g22496.t1;
OX637535.1_Linnaemya_tessellans_genome_assembly,_chromosome:_4	AUGUSTUS	CDS	43319117	43319197	1	+	0	ID=g22496.t1.CDS2;Parent=g22496.t1;
OX637535.1_Linnaemya_tessellans_genome_assembly,_chromosome:_4	AUGUSTUS	exon	43319117	43319197	.	+	.	ID=g22496.t1.exon2;Parent=g22496.t1;
OX637535.1_Linnaemya_tessellans_genome_assembly,_chromosome:_4	AUGUSTUS	intron	43319198	43319475	1	+	.	ID=g22496.t1.intron2;Parent=g22496.t1;
OX637535.1_Linnaemya_tessellans_genome_assembly,_chromosome:_4	AUGUSTUS	CDS	43319476	43319706	0.88	+	0	ID=g22496.t1.CDS3;Parent=g22496.t1;
OX637535.1_Linnaemya_tessellans_genome_assembly,_chromosome:_4	AUGUSTUS	exon	43319476	43319706	.	+	.	ID=g22496.t1.exon3;Parent=g22496.t1;
OX637535.1_Linnaemya_tessellans_genome_assembly,_chromosome:_4	AUGUSTUS	stop_codon	43319704	43319706	.	+	0	ID=g22496.t1.stop1;Parent=g22496.t1;
OX637535.1_Linnaemya_tessellans_genome_assembly,_chromosome:_4	AUGUSTUS	gene	43349882	43363899	.	+	.	ID=g22497;
OX637535.1_Linnaemya_tessellans_genome_assembly,_chromosome:_4	AUGUSTUS	mRNA	43349882	43363899	0.74	+	.	ID=g22497.t1;Parent=g22497;
OX637535.1_Linnaemya_tessellans_genome_assembly,_chromosome:_4	AUGUSTUS	start_codon	43349882	43349884	.	+	0	ID=g22497.t1.start1;Parent=g22497.t1;
OX637535.1_Linnaemya_tessellans_genome_assembly,_chromosome:_4	AUGUSTUS	CDS	43349882	43349944	0.74	+	0	ID=g22497.t1.CDS1;Parent=g22497.t1;
OX637535.1_Linnaemya_tessellans_genome_assembly,_chromosome:_4	AUGUSTUS	exon	43349882	43349944	.	+	.	ID=g22497.t1.exon1;Parent=g22497.t1;
OX637535.1_Linnaemya_tessellans_genome_assembly,_chromosome:_4	AUGUSTUS	intron	43349945	43363719	1	+	.	ID=g22497.t1.intron1;Parent=g22497.t1;
OX637535.1_Linnaemya_tessellans_genome_assembly,_chromosome:_4	AUGUSTUS	CDS	43363720	43363899	1	+	0	ID=g22497.t1.CDS2;Parent=g22497.t1;
OX637535.1_Linnaemya_tessellans_genome_assembly,_chromosome:_4	AUGUSTUS	exon	43363720	43363899	.	+	.	ID=g22497.t1.exon2;Parent=g22497.t1;
OX637535.1_Linnaemya_tessellans_genome_assembly,_chromosome:_4	AUGUSTUS	stop_codon	43363897	43363899	.	+	0	ID=g22497.t1.stop1;Parent=g22497.t1;
OX637535.1_Linnaemya_tessellans_genome_assembly,_chromosome:_4	AUGUSTUS	gene	43373857	43374889	.	-	.	ID=g22498;
OX637535.1_Linnaemya_tessellans_genome_assembly,_chromosome:_4	AUGUSTUS	mRNA	43373857	43374889	1	-	.	ID=g22498.t1;Parent=g22498;
OX637535.1_Linnaemya_tessellans_genome_assembly,_chromosome:_4	AUGUSTUS	stop_codon	43373857	43373859	.	-	0	ID=g22498.t1.stop1;Parent=g22498.t1;
OX637535.1_Linnaemya_tessellans_genome_assembly,_chromosome:_4	AUGUSTUS	CDS	43373857	43374062	1	-	2	ID=g22498.t1.CDS1;Parent=g22498.t1;
OX637535.1_Linnaemya_tessellans_genome_assembly,_chromosome:_4	AUGUSTUS	exon	43373857	43374062	.	-	.	ID=g22498.t1.exon1;Parent=g22498.t1;
OX637535.1_Linnaemya_tessellans_genome_assembly,_chromosome:_4	AUGUSTUS	intron	43374063	43374375	1	-	.	ID=g22498.t1.intron1;Parent=g22498.t1;
OX637535.1_Linnaemya_tessellans_genome_assembly,_chromosome:_4	AUGUSTUS	CDS	43374376	43374684	1	-	2	ID=g22498.t1.CDS2;Parent=g22498.t1;
OX637535.1_Linnaemya_tessellans_genome_assembly,_chromosome:_4	AUGUSTUS	exon	43374376	43374684	.	-	.	ID=g22498.t1.exon2;Parent=g22498.t1;
OX637535.1_Linnaemya_tessellans_genome_assembly,_chromosome:_4	AUGUSTUS	intron	43374685	43374744	1	-	.	ID=g22498.t1.intron2;Parent=g22498.t1;
OX637535.1_Linnaemya_tessellans_genome_assembly,_chromosome:_4	AUGUSTUS	CDS	43374745	43374889	1	-	0	ID=g22498.t1.CDS3;Parent=g22498.t1;
OX637535.1_Linnaemya_tessellans_genome_assembly,_chromosome:_4	AUGUSTUS	exon	43374745	43374889	.	-	.	ID=g22498.t1.exon3;Parent=g22498.t1;
OX637535.1_Linnaemya_tessellans_genome_assembly,_chromosome:_4	AUGUSTUS	start_codon	43374887	43374889	.	-	0	ID=g22498.t1.start1;Parent=g22498.t1;
OX637535.1_Linnaemya_tessellans_genome_assembly,_chromosome:_4	AUGUSTUS	gene	43385350	43386195	.	+	.	ID=g22499;
OX637535.1_Linnaemya_tessellans_genome_assembly,_chromosome:_4	AUGUSTUS	mRNA	43385350	43386195	0.51	+	.	ID=g22499.t1;Parent=g22499;
OX637535.1_Linnaemya_tessellans_genome_assembly,_chromosome:_4	AUGUSTUS	start_codon	43385350	43385352	.	+	0	ID=g22499.t1.start1;Parent=g22499.t1;
OX637535.1_Linnaemya_tessellans_genome_assembly,_chromosome:_4	AUGUSTUS	CDS	43385350	43386195	0.51	+	0	ID=g22499.t1.CDS1;Parent=g22499.t1;
OX637535.1_Linnaemya_tessellans_genome_assembly,_chromosome:_4	AUGUSTUS	exon	43385350	43386195	.	+	.	ID=g22499.t1.exon1;Parent=g22499.t1;
OX637535.1_Linnaemya_tessellans_genome_assembly,_chromosome:_4	AUGUSTUS	stop_codon	43386193	43386195	.	+	0	ID=g22499.t1.stop1;Parent=g22499.t1;
OX637535.1_Linnaemya_tessellans_genome_assembly,_chromosome:_4	AUGUSTUS	gene	43501249	43501679	.	+	.	ID=g22500;
OX637535.1_Linnaemya_tessellans_genome_assembly,_chromosome:_4	AUGUSTUS	mRNA	43501249	43501679	1	+	.	ID=g22500.t1;Parent=g22500;
OX637535.1_Linnaemya_tessellans_genome_assembly,_chromosome:_4	AUGUSTUS	start_codon	43501249	43501251	.	+	0	ID=g22500.t1.start1;Parent=g22500.t1;
OX637535.1_Linnaemya_tessellans_genome_assembly,_chromosome:_4	AUGUSTUS	CDS	43501249	43501411	1	+	0	ID=g22500.t1.CDS1;Parent=g22500.t1;
OX637535.1_Linnaemya_tessellans_genome_assembly,_chromosome:_4	AUGUSTUS	exon	43501249	43501411	.	+	.	ID=g22500.t1.exon1;Parent=g22500.t1;
OX637535.1_Linnaemya_tessellans_genome_assembly,_chromosome:_4	AUGUSTUS	intron	43501412	43501479	1	+	.	ID=g22500.t1.intron1;Parent=g22500.t1;
OX637535.1_Linnaemya_tessellans_genome_assembly,_chromosome:_4	AUGUSTUS	CDS	43501480	43501679	1	+	2	ID=g22500.t1.CDS2;Parent=g22500.t1;
OX637535.1_Linnaemya_tessellans_genome_assembly,_chromosome:_4	AUGUSTUS	exon	43501480	43501679	.	+	.	ID=g22500.t1.exon2;Parent=g22500.t1;
OX637535.1_Linnaemya_tessellans_genome_assembly,_chromosome:_4	AUGUSTUS	stop_codon	43501677	43501679	.	+	0	ID=g22500.t1.stop1;Parent=g22500.t1;
OX637535.1_Linnaemya_tessellans_genome_assembly,_chromosome:_4	AUGUSTUS	gene	43508554	43509207	.	+	.	ID=g22501;
OX637535.1_Linnaemya_tessellans_genome_assembly,_chromosome:_4	AUGUSTUS	mRNA	43508554	43509207	1	+	.	ID=g22501.t1;Parent=g22501;
OX637535.1_Linnaemya_tessellans_genome_assembly,_chromosome:_4	AUGUSTUS	start_codon	43508554	43508556	.	+	0	ID=g22501.t1.start1;Parent=g22501.t1;
OX637535.1_Linnaemya_tessellans_genome_assembly,_chromosome:_4	AUGUSTUS	CDS	43508554	43509207	1	+	0	ID=g22501.t1.CDS1;Parent=g22501.t1;
OX637535.1_Linnaemya_tessellans_genome_assembly,_chromosome:_4	AUGUSTUS	exon	43508554	43509207	.	+	.	ID=g22501.t1.exon1;Parent=g22501.t1;
OX637535.1_Linnaemya_tessellans_genome_assembly,_chromosome:_4	AUGUSTUS	stop_codon	43509205	43509207	.	+	0	ID=g22501.t1.stop1;Parent=g22501.t1;
OX637535.1_Linnaemya_tessellans_genome_assembly,_chromosome:_4	AUGUSTUS	gene	43518336	43518766	.	+	.	ID=g22502;
OX637535.1_Linnaemya_tessellans_genome_assembly,_chromosome:_4	AUGUSTUS	mRNA	43518336	43518766	1	+	.	ID=g22502.t1;Parent=g22502;
OX637535.1_Linnaemya_tessellans_genome_assembly,_chromosome:_4	AUGUSTUS	start_codon	43518336	43518338	.	+	0	ID=g22502.t1.start1;Parent=g22502.t1;
OX637535.1_Linnaemya_tessellans_genome_assembly,_chromosome:_4	AUGUSTUS	CDS	43518336	43518498	1	+	0	ID=g22502.t1.CDS1;Parent=g22502.t1;
OX637535.1_Linnaemya_tessellans_genome_assembly,_chromosome:_4	AUGUSTUS	exon	43518336	43518498	.	+	.	ID=g22502.t1.exon1;Parent=g22502.t1;
OX637535.1_Linnaemya_tessellans_genome_assembly,_chromosome:_4	AUGUSTUS	intron	43518499	43518563	1	+	.	ID=g22502.t1.intron1;Parent=g22502.t1;
OX637535.1_Linnaemya_tessellans_genome_assembly,_chromosome:_4	AUGUSTUS	CDS	43518564	43518766	1	+	2	ID=g22502.t1.CDS2;Parent=g22502.t1;
OX637535.1_Linnaemya_tessellans_genome_assembly,_chromosome:_4	AUGUSTUS	exon	43518564	43518766	.	+	.	ID=g22502.t1.exon2;Parent=g22502.t1;
OX637535.1_Linnaemya_tessellans_genome_assembly,_chromosome:_4	AUGUSTUS	stop_codon	43518764	43518766	.	+	0	ID=g22502.t1.stop1;Parent=g22502.t1;
OX637535.1_Linnaemya_tessellans_genome_assembly,_chromosome:_4	AUGUSTUS	gene	43732757	43733191	.	-	.	ID=g22503;
OX637535.1_Linnaemya_tessellans_genome_assembly,_chromosome:_4	AUGUSTUS	mRNA	43732757	43733191	1	-	.	ID=g22503.t1;Parent=g22503;
OX637535.1_Linnaemya_tessellans_genome_assembly,_chromosome:_4	AUGUSTUS	stop_codon	43732757	43732759	.	-	0	ID=g22503.t1.stop1;Parent=g22503.t1;
OX637535.1_Linnaemya_tessellans_genome_assembly,_chromosome:_4	AUGUSTUS	CDS	43732757	43732956	1	-	2	ID=g22503.t1.CDS1;Parent=g22503.t1;
OX637535.1_Linnaemya_tessellans_genome_assembly,_chromosome:_4	AUGUSTUS	exon	43732757	43732956	.	-	.	ID=g22503.t1.exon1;Parent=g22503.t1;
OX637535.1_Linnaemya_tessellans_genome_assembly,_chromosome:_4	AUGUSTUS	intron	43732957	43733028	1	-	.	ID=g22503.t1.intron1;Parent=g22503.t1;
OX637535.1_Linnaemya_tessellans_genome_assembly,_chromosome:_4	AUGUSTUS	CDS	43733029	43733191	1	-	0	ID=g22503.t1.CDS2;Parent=g22503.t1;
OX637535.1_Linnaemya_tessellans_genome_assembly,_chromosome:_4	AUGUSTUS	exon	43733029	43733191	.	-	.	ID=g22503.t1.exon2;Parent=g22503.t1;
OX637535.1_Linnaemya_tessellans_genome_assembly,_chromosome:_4	AUGUSTUS	start_codon	43733189	43733191	.	-	0	ID=g22503.t1.start1;Parent=g22503.t1;
OX637535.1_Linnaemya_tessellans_genome_assembly,_chromosome:_4	AUGUSTUS	gene	43839107	43839548	.	-	.	ID=g22504;
OX637535.1_Linnaemya_tessellans_genome_assembly,_chromosome:_4	AUGUSTUS	mRNA	43839107	43839548	1	-	.	ID=g22504.t1;Parent=g22504;
OX637535.1_Linnaemya_tessellans_genome_assembly,_chromosome:_4	AUGUSTUS	stop_codon	43839107	43839109	.	-	0	ID=g22504.t1.stop1;Parent=g22504.t1;
OX637535.1_Linnaemya_tessellans_genome_assembly,_chromosome:_4	AUGUSTUS	CDS	43839107	43839306	1	-	2	ID=g22504.t1.CDS1;Parent=g22504.t1;
OX637535.1_Linnaemya_tessellans_genome_assembly,_chromosome:_4	AUGUSTUS	exon	43839107	43839306	.	-	.	ID=g22504.t1.exon1;Parent=g22504.t1;
OX637535.1_Linnaemya_tessellans_genome_assembly,_chromosome:_4	AUGUSTUS	intron	43839307	43839385	1	-	.	ID=g22504.t1.intron1;Parent=g22504.t1;
OX637535.1_Linnaemya_tessellans_genome_assembly,_chromosome:_4	AUGUSTUS	CDS	43839386	43839548	1	-	0	ID=g22504.t1.CDS2;Parent=g22504.t1;
OX637535.1_Linnaemya_tessellans_genome_assembly,_chromosome:_4	AUGUSTUS	exon	43839386	43839548	.	-	.	ID=g22504.t1.exon2;Parent=g22504.t1;
OX637535.1_Linnaemya_tessellans_genome_assembly,_chromosome:_4	AUGUSTUS	start_codon	43839546	43839548	.	-	0	ID=g22504.t1.start1;Parent=g22504.t1;
OX637535.1_Linnaemya_tessellans_genome_assembly,_chromosome:_4	AUGUSTUS	gene	43956459	43957135	.	-	.	ID=g22505;
OX637535.1_Linnaemya_tessellans_genome_assembly,_chromosome:_4	AUGUSTUS	mRNA	43956459	43957135	0.56	-	.	ID=g22505.t1;Parent=g22505;
OX637535.1_Linnaemya_tessellans_genome_assembly,_chromosome:_4	AUGUSTUS	stop_codon	43956459	43956461	.	-	0	ID=g22505.t1.stop1;Parent=g22505.t1;
OX637535.1_Linnaemya_tessellans_genome_assembly,_chromosome:_4	AUGUSTUS	CDS	43956459	43956906	0.56	-	1	ID=g22505.t1.CDS1;Parent=g22505.t1;
OX637535.1_Linnaemya_tessellans_genome_assembly,_chromosome:_4	AUGUSTUS	exon	43956459	43956906	.	-	.	ID=g22505.t1.exon1;Parent=g22505.t1;
OX637535.1_Linnaemya_tessellans_genome_assembly,_chromosome:_4	AUGUSTUS	intron	43956907	43956965	0.57	-	.	ID=g22505.t1.intron1;Parent=g22505.t1;
OX637535.1_Linnaemya_tessellans_genome_assembly,_chromosome:_4	AUGUSTUS	CDS	43956966	43957135	0.57	-	0	ID=g22505.t1.CDS2;Parent=g22505.t1;
OX637535.1_Linnaemya_tessellans_genome_assembly,_chromosome:_4	AUGUSTUS	exon	43956966	43957135	.	-	.	ID=g22505.t1.exon2;Parent=g22505.t1;
OX637535.1_Linnaemya_tessellans_genome_assembly,_chromosome:_4	AUGUSTUS	start_codon	43957133	43957135	.	-	0	ID=g22505.t1.start1;Parent=g22505.t1;
OX637535.1_Linnaemya_tessellans_genome_assembly,_chromosome:_4	AUGUSTUS	gene	43961837	43965115	.	+	.	ID=g22506;
OX637535.1_Linnaemya_tessellans_genome_assembly,_chromosome:_4	AUGUSTUS	mRNA	43961837	43965115	.	+	.	ID=g22506.t1;Parent=g22506;
OX637535.1_Linnaemya_tessellans_genome_assembly,_chromosome:_4	AUGUSTUS	start_codon	43961837	43961839	.	+	0	ID=g22506.t1.start1;Parent=g22506.t1;
OX637535.1_Linnaemya_tessellans_genome_assembly,_chromosome:_4	AUGUSTUS	CDS	43961837	43962217	0.02	+	0	ID=g22506.t1.CDS1;Parent=g22506.t1;
OX637535.1_Linnaemya_tessellans_genome_assembly,_chromosome:_4	AUGUSTUS	exon	43961837	43962217	.	+	.	ID=g22506.t1.exon1;Parent=g22506.t1;
OX637535.1_Linnaemya_tessellans_genome_assembly,_chromosome:_4	AUGUSTUS	intron	43962218	43962500	0.05	+	.	ID=g22506.t1.intron1;Parent=g22506.t1;
OX637535.1_Linnaemya_tessellans_genome_assembly,_chromosome:_4	AUGUSTUS	CDS	43962501	43962793	0.02	+	0	ID=g22506.t1.CDS2;Parent=g22506.t1;
OX637535.1_Linnaemya_tessellans_genome_assembly,_chromosome:_4	AUGUSTUS	exon	43962501	43962793	.	+	.	ID=g22506.t1.exon2;Parent=g22506.t1;
OX637535.1_Linnaemya_tessellans_genome_assembly,_chromosome:_4	AUGUSTUS	intron	43962794	43965090	0.01	+	.	ID=g22506.t1.intron2;Parent=g22506.t1;
OX637535.1_Linnaemya_tessellans_genome_assembly,_chromosome:_4	AUGUSTUS	CDS	43965091	43965115	0.01	+	1	ID=g22506.t1.CDS3;Parent=g22506.t1;
OX637535.1_Linnaemya_tessellans_genome_assembly,_chromosome:_4	AUGUSTUS	exon	43965091	43965115	.	+	.	ID=g22506.t1.exon3;Parent=g22506.t1;
OX637535.1_Linnaemya_tessellans_genome_assembly,_chromosome:_4	AUGUSTUS	stop_codon	43965113	43965115	.	+	0	ID=g22506.t1.stop1;Parent=g22506.t1;
OX637535.1_Linnaemya_tessellans_genome_assembly,_chromosome:_4	AUGUSTUS	gene	44012763	44013044	.	+	.	ID=g22507;
OX637535.1_Linnaemya_tessellans_genome_assembly,_chromosome:_4	AUGUSTUS	mRNA	44012763	44013044	0.34	+	.	ID=g22507.t1;Parent=g22507;
OX637535.1_Linnaemya_tessellans_genome_assembly,_chromosome:_4	AUGUSTUS	start_codon	44012763	44012765	.	+	0	ID=g22507.t1.start1;Parent=g22507.t1;
OX637535.1_Linnaemya_tessellans_genome_assembly,_chromosome:_4	AUGUSTUS	CDS	44012763	44013044	0.34	+	0	ID=g22507.t1.CDS1;Parent=g22507.t1;
OX637535.1_Linnaemya_tessellans_genome_assembly,_chromosome:_4	AUGUSTUS	exon	44012763	44013044	.	+	.	ID=g22507.t1.exon1;Parent=g22507.t1;
OX637535.1_Linnaemya_tessellans_genome_assembly,_chromosome:_4	AUGUSTUS	stop_codon	44013042	44013044	.	+	0	ID=g22507.t1.stop1;Parent=g22507.t1;
OX637535.1_Linnaemya_tessellans_genome_assembly,_chromosome:_4	AUGUSTUS	gene	44077206	44148211	.	+	.	ID=g22508;
OX637535.1_Linnaemya_tessellans_genome_assembly,_chromosome:_4	AUGUSTUS	mRNA	44077206	44148211	0.25	+	.	ID=g22508.t1;Parent=g22508;
OX637535.1_Linnaemya_tessellans_genome_assembly,_chromosome:_4	AUGUSTUS	start_codon	44077206	44077208	.	+	0	ID=g22508.t1.start1;Parent=g22508.t1;
OX637535.1_Linnaemya_tessellans_genome_assembly,_chromosome:_4	AUGUSTUS	CDS	44077206	44077281	0.65	+	0	ID=g22508.t1.CDS1;Parent=g22508.t1;
OX637535.1_Linnaemya_tessellans_genome_assembly,_chromosome:_4	AUGUSTUS	exon	44077206	44077281	.	+	.	ID=g22508.t1.exon1;Parent=g22508.t1;
OX637535.1_Linnaemya_tessellans_genome_assembly,_chromosome:_4	AUGUSTUS	intron	44077282	44086690	0.65	+	.	ID=g22508.t1.intron1;Parent=g22508.t1;
OX637535.1_Linnaemya_tessellans_genome_assembly,_chromosome:_4	AUGUSTUS	CDS	44086691	44086845	0.99	+	2	ID=g22508.t1.CDS2;Parent=g22508.t1;
OX637535.1_Linnaemya_tessellans_genome_assembly,_chromosome:_4	AUGUSTUS	exon	44086691	44086845	.	+	.	ID=g22508.t1.exon2;Parent=g22508.t1;
OX637535.1_Linnaemya_tessellans_genome_assembly,_chromosome:_4	AUGUSTUS	intron	44086846	44142129	0.4	+	.	ID=g22508.t1.intron2;Parent=g22508.t1;
OX637535.1_Linnaemya_tessellans_genome_assembly,_chromosome:_4	AUGUSTUS	CDS	44142130	44142693	1	+	0	ID=g22508.t1.CDS3;Parent=g22508.t1;
OX637535.1_Linnaemya_tessellans_genome_assembly,_chromosome:_4	AUGUSTUS	exon	44142130	44142693	.	+	.	ID=g22508.t1.exon3;Parent=g22508.t1;
OX637535.1_Linnaemya_tessellans_genome_assembly,_chromosome:_4	AUGUSTUS	intron	44142694	44144938	1	+	.	ID=g22508.t1.intron3;Parent=g22508.t1;
OX637535.1_Linnaemya_tessellans_genome_assembly,_chromosome:_4	AUGUSTUS	CDS	44144939	44145560	1	+	0	ID=g22508.t1.CDS4;Parent=g22508.t1;
OX637535.1_Linnaemya_tessellans_genome_assembly,_chromosome:_4	AUGUSTUS	exon	44144939	44145560	.	+	.	ID=g22508.t1.exon4;Parent=g22508.t1;
OX637535.1_Linnaemya_tessellans_genome_assembly,_chromosome:_4	AUGUSTUS	intron	44145561	44145637	1	+	.	ID=g22508.t1.intron4;Parent=g22508.t1;
OX637535.1_Linnaemya_tessellans_genome_assembly,_chromosome:_4	AUGUSTUS	CDS	44145638	44145765	1	+	2	ID=g22508.t1.CDS5;Parent=g22508.t1;
OX637535.1_Linnaemya_tessellans_genome_assembly,_chromosome:_4	AUGUSTUS	exon	44145638	44145765	.	+	.	ID=g22508.t1.exon5;Parent=g22508.t1;
OX637535.1_Linnaemya_tessellans_genome_assembly,_chromosome:_4	AUGUSTUS	intron	44145766	44148121	1	+	.	ID=g22508.t1.intron5;Parent=g22508.t1;
OX637535.1_Linnaemya_tessellans_genome_assembly,_chromosome:_4	AUGUSTUS	CDS	44148122	44148211	1	+	0	ID=g22508.t1.CDS6;Parent=g22508.t1;
OX637535.1_Linnaemya_tessellans_genome_assembly,_chromosome:_4	AUGUSTUS	exon	44148122	44148211	.	+	.	ID=g22508.t1.exon6;Parent=g22508.t1;
OX637535.1_Linnaemya_tessellans_genome_assembly,_chromosome:_4	AUGUSTUS	stop_codon	44148209	44148211	.	+	0	ID=g22508.t1.stop1;Parent=g22508.t1;
OX637535.1_Linnaemya_tessellans_genome_assembly,_chromosome:_4	AUGUSTUS	mRNA	44077206	44148211	0.29	+	.	ID=g22508.t2;Parent=g22508;
OX637535.1_Linnaemya_tessellans_genome_assembly,_chromosome:_4	AUGUSTUS	start_codon	44077206	44077208	.	+	0	ID=g22508.t2.start1;Parent=g22508.t2;
OX637535.1_Linnaemya_tessellans_genome_assembly,_chromosome:_4	AUGUSTUS	CDS	44077206	44077281	0.66	+	0	ID=g22508.t2.CDS1;Parent=g22508.t2;
OX637535.1_Linnaemya_tessellans_genome_assembly,_chromosome:_4	AUGUSTUS	exon	44077206	44077281	.	+	.	ID=g22508.t2.exon1;Parent=g22508.t2;
OX637535.1_Linnaemya_tessellans_genome_assembly,_chromosome:_4	AUGUSTUS	intron	44077282	44086690	0.66	+	.	ID=g22508.t2.intron1;Parent=g22508.t2;
OX637535.1_Linnaemya_tessellans_genome_assembly,_chromosome:_4	AUGUSTUS	CDS	44086691	44086845	0.99	+	2	ID=g22508.t2.CDS2;Parent=g22508.t2;
OX637535.1_Linnaemya_tessellans_genome_assembly,_chromosome:_4	AUGUSTUS	exon	44086691	44086845	.	+	.	ID=g22508.t2.exon2;Parent=g22508.t2;
OX637535.1_Linnaemya_tessellans_genome_assembly,_chromosome:_4	AUGUSTUS	intron	44086846	44142129	0.4	+	.	ID=g22508.t2.intron2;Parent=g22508.t2;
OX637535.1_Linnaemya_tessellans_genome_assembly,_chromosome:_4	AUGUSTUS	CDS	44142130	44142693	0.99	+	0	ID=g22508.t2.CDS3;Parent=g22508.t2;
OX637535.1_Linnaemya_tessellans_genome_assembly,_chromosome:_4	AUGUSTUS	exon	44142130	44142693	.	+	.	ID=g22508.t2.exon3;Parent=g22508.t2;
OX637535.1_Linnaemya_tessellans_genome_assembly,_chromosome:_4	AUGUSTUS	intron	44142694	44144938	1	+	.	ID=g22508.t2.intron3;Parent=g22508.t2;
OX637535.1_Linnaemya_tessellans_genome_assembly,_chromosome:_4	AUGUSTUS	CDS	44144939	44145560	1	+	0	ID=g22508.t2.CDS4;Parent=g22508.t2;
OX637535.1_Linnaemya_tessellans_genome_assembly,_chromosome:_4	AUGUSTUS	exon	44144939	44145560	.	+	.	ID=g22508.t2.exon4;Parent=g22508.t2;
OX637535.1_Linnaemya_tessellans_genome_assembly,_chromosome:_4	AUGUSTUS	intron	44145561	44145616	1	+	.	ID=g22508.t2.intron4;Parent=g22508.t2;
OX637535.1_Linnaemya_tessellans_genome_assembly,_chromosome:_4	AUGUSTUS	CDS	44145617	44145765	1	+	2	ID=g22508.t2.CDS5;Parent=g22508.t2;
OX637535.1_Linnaemya_tessellans_genome_assembly,_chromosome:_4	AUGUSTUS	exon	44145617	44145765	.	+	.	ID=g22508.t2.exon5;Parent=g22508.t2;
OX637535.1_Linnaemya_tessellans_genome_assembly,_chromosome:_4	AUGUSTUS	intron	44145766	44148121	1	+	.	ID=g22508.t2.intron5;Parent=g22508.t2;
OX637535.1_Linnaemya_tessellans_genome_assembly,_chromosome:_4	AUGUSTUS	CDS	44148122	44148211	1	+	0	ID=g22508.t2.CDS6;Parent=g22508.t2;
OX637535.1_Linnaemya_tessellans_genome_assembly,_chromosome:_4	AUGUSTUS	exon	44148122	44148211	.	+	.	ID=g22508.t2.exon6;Parent=g22508.t2;
OX637535.1_Linnaemya_tessellans_genome_assembly,_chromosome:_4	AUGUSTUS	stop_codon	44148209	44148211	.	+	0	ID=g22508.t2.stop1;Parent=g22508.t2;
OX637535.1_Linnaemya_tessellans_genome_assembly,_chromosome:_4	AUGUSTUS	gene	44151129	44152373	.	-	.	ID=g22509;
OX637535.1_Linnaemya_tessellans_genome_assembly,_chromosome:_4	AUGUSTUS	mRNA	44151129	44152373	1	-	.	ID=g22509.t1;Parent=g22509;
OX637535.1_Linnaemya_tessellans_genome_assembly,_chromosome:_4	AUGUSTUS	stop_codon	44151129	44151131	.	-	0	ID=g22509.t1.stop1;Parent=g22509.t1;
OX637535.1_Linnaemya_tessellans_genome_assembly,_chromosome:_4	AUGUSTUS	CDS	44151129	44151403	1	-	2	ID=g22509.t1.CDS1;Parent=g22509.t1;
OX637535.1_Linnaemya_tessellans_genome_assembly,_chromosome:_4	AUGUSTUS	exon	44151129	44151403	.	-	.	ID=g22509.t1.exon1;Parent=g22509.t1;
OX637535.1_Linnaemya_tessellans_genome_assembly,_chromosome:_4	AUGUSTUS	intron	44151404	44151830	1	-	.	ID=g22509.t1.intron1;Parent=g22509.t1;
OX637535.1_Linnaemya_tessellans_genome_assembly,_chromosome:_4	AUGUSTUS	CDS	44151831	44151919	1	-	1	ID=g22509.t1.CDS2;Parent=g22509.t1;
OX637535.1_Linnaemya_tessellans_genome_assembly,_chromosome:_4	AUGUSTUS	exon	44151831	44151919	.	-	.	ID=g22509.t1.exon2;Parent=g22509.t1;
OX637535.1_Linnaemya_tessellans_genome_assembly,_chromosome:_4	AUGUSTUS	intron	44151920	44151979	1	-	.	ID=g22509.t1.intron2;Parent=g22509.t1;
OX637535.1_Linnaemya_tessellans_genome_assembly,_chromosome:_4	AUGUSTUS	CDS	44151980	44152144	1	-	1	ID=g22509.t1.CDS3;Parent=g22509.t1;
OX637535.1_Linnaemya_tessellans_genome_assembly,_chromosome:_4	AUGUSTUS	exon	44151980	44152144	.	-	.	ID=g22509.t1.exon3;Parent=g22509.t1;
OX637535.1_Linnaemya_tessellans_genome_assembly,_chromosome:_4	AUGUSTUS	intron	44152145	44152245	1	-	.	ID=g22509.t1.intron3;Parent=g22509.t1;
OX637535.1_Linnaemya_tessellans_genome_assembly,_chromosome:_4	AUGUSTUS	CDS	44152246	44152373	1	-	0	ID=g22509.t1.CDS4;Parent=g22509.t1;
OX637535.1_Linnaemya_tessellans_genome_assembly,_chromosome:_4	AUGUSTUS	exon	44152246	44152373	.	-	.	ID=g22509.t1.exon4;Parent=g22509.t1;
OX637535.1_Linnaemya_tessellans_genome_assembly,_chromosome:_4	AUGUSTUS	start_codon	44152371	44152373	.	-	0	ID=g22509.t1.start1;Parent=g22509.t1;
OX637535.1_Linnaemya_tessellans_genome_assembly,_chromosome:_4	AUGUSTUS	gene	44158386	44164494	.	+	.	ID=g22510;
OX637535.1_Linnaemya_tessellans_genome_assembly,_chromosome:_4	AUGUSTUS	mRNA	44158386	44164494	1	+	.	ID=g22510.t1;Parent=g22510;
OX637535.1_Linnaemya_tessellans_genome_assembly,_chromosome:_4	AUGUSTUS	start_codon	44158386	44158388	.	+	0	ID=g22510.t1.start1;Parent=g22510.t1;
OX637535.1_Linnaemya_tessellans_genome_assembly,_chromosome:_4	AUGUSTUS	CDS	44158386	44158425	1	+	0	ID=g22510.t1.CDS1;Parent=g22510.t1;
OX637535.1_Linnaemya_tessellans_genome_assembly,_chromosome:_4	AUGUSTUS	exon	44158386	44158425	.	+	.	ID=g22510.t1.exon1;Parent=g22510.t1;
OX637535.1_Linnaemya_tessellans_genome_assembly,_chromosome:_4	AUGUSTUS	intron	44158426	44159540	1	+	.	ID=g22510.t1.intron1;Parent=g22510.t1;
OX637535.1_Linnaemya_tessellans_genome_assembly,_chromosome:_4	AUGUSTUS	CDS	44159541	44159830	1	+	2	ID=g22510.t1.CDS2;Parent=g22510.t1;
OX637535.1_Linnaemya_tessellans_genome_assembly,_chromosome:_4	AUGUSTUS	exon	44159541	44159830	.	+	.	ID=g22510.t1.exon2;Parent=g22510.t1;
OX637535.1_Linnaemya_tessellans_genome_assembly,_chromosome:_4	AUGUSTUS	intron	44159831	44159886	1	+	.	ID=g22510.t1.intron2;Parent=g22510.t1;
OX637535.1_Linnaemya_tessellans_genome_assembly,_chromosome:_4	AUGUSTUS	CDS	44159887	44160057	1	+	0	ID=g22510.t1.CDS3;Parent=g22510.t1;
OX637535.1_Linnaemya_tessellans_genome_assembly,_chromosome:_4	AUGUSTUS	exon	44159887	44160057	.	+	.	ID=g22510.t1.exon3;Parent=g22510.t1;
OX637535.1_Linnaemya_tessellans_genome_assembly,_chromosome:_4	AUGUSTUS	intron	44160058	44160116	1	+	.	ID=g22510.t1.intron3;Parent=g22510.t1;
OX637535.1_Linnaemya_tessellans_genome_assembly,_chromosome:_4	AUGUSTUS	CDS	44160117	44160245	1	+	0	ID=g22510.t1.CDS4;Parent=g22510.t1;
OX637535.1_Linnaemya_tessellans_genome_assembly,_chromosome:_4	AUGUSTUS	exon	44160117	44160245	.	+	.	ID=g22510.t1.exon4;Parent=g22510.t1;
OX637535.1_Linnaemya_tessellans_genome_assembly,_chromosome:_4	AUGUSTUS	intron	44160246	44160811	1	+	.	ID=g22510.t1.intron4;Parent=g22510.t1;
OX637535.1_Linnaemya_tessellans_genome_assembly,_chromosome:_4	AUGUSTUS	CDS	44160812	44161434	1	+	0	ID=g22510.t1.CDS5;Parent=g22510.t1;
OX637535.1_Linnaemya_tessellans_genome_assembly,_chromosome:_4	AUGUSTUS	exon	44160812	44161434	.	+	.	ID=g22510.t1.exon5;Parent=g22510.t1;
OX637535.1_Linnaemya_tessellans_genome_assembly,_chromosome:_4	AUGUSTUS	intron	44161435	44161497	1	+	.	ID=g22510.t1.intron5;Parent=g22510.t1;
OX637535.1_Linnaemya_tessellans_genome_assembly,_chromosome:_4	AUGUSTUS	CDS	44161498	44161695	1	+	1	ID=g22510.t1.CDS6;Parent=g22510.t1;
OX637535.1_Linnaemya_tessellans_genome_assembly,_chromosome:_4	AUGUSTUS	exon	44161498	44161695	.	+	.	ID=g22510.t1.exon6;Parent=g22510.t1;
OX637535.1_Linnaemya_tessellans_genome_assembly,_chromosome:_4	AUGUSTUS	intron	44161696	44162389	1	+	.	ID=g22510.t1.intron6;Parent=g22510.t1;
OX637535.1_Linnaemya_tessellans_genome_assembly,_chromosome:_4	AUGUSTUS	CDS	44162390	44162493	1	+	1	ID=g22510.t1.CDS7;Parent=g22510.t1;
OX637535.1_Linnaemya_tessellans_genome_assembly,_chromosome:_4	AUGUSTUS	exon	44162390	44162493	.	+	.	ID=g22510.t1.exon7;Parent=g22510.t1;
OX637535.1_Linnaemya_tessellans_genome_assembly,_chromosome:_4	AUGUSTUS	intron	44162494	44162568	1	+	.	ID=g22510.t1.intron7;Parent=g22510.t1;
OX637535.1_Linnaemya_tessellans_genome_assembly,_chromosome:_4	AUGUSTUS	CDS	44162569	44163138	1	+	2	ID=g22510.t1.CDS8;Parent=g22510.t1;
OX637535.1_Linnaemya_tessellans_genome_assembly,_chromosome:_4	AUGUSTUS	exon	44162569	44163138	.	+	.	ID=g22510.t1.exon8;Parent=g22510.t1;
OX637535.1_Linnaemya_tessellans_genome_assembly,_chromosome:_4	AUGUSTUS	intron	44163139	44163213	1	+	.	ID=g22510.t1.intron8;Parent=g22510.t1;
OX637535.1_Linnaemya_tessellans_genome_assembly,_chromosome:_4	AUGUSTUS	CDS	44163214	44163301	1	+	2	ID=g22510.t1.CDS9;Parent=g22510.t1;
OX637535.1_Linnaemya_tessellans_genome_assembly,_chromosome:_4	AUGUSTUS	exon	44163214	44163301	.	+	.	ID=g22510.t1.exon9;Parent=g22510.t1;
OX637535.1_Linnaemya_tessellans_genome_assembly,_chromosome:_4	AUGUSTUS	intron	44163302	44163388	1	+	.	ID=g22510.t1.intron9;Parent=g22510.t1;
OX637535.1_Linnaemya_tessellans_genome_assembly,_chromosome:_4	AUGUSTUS	CDS	44163389	44163512	1	+	1	ID=g22510.t1.CDS10;Parent=g22510.t1;
OX637535.1_Linnaemya_tessellans_genome_assembly,_chromosome:_4	AUGUSTUS	exon	44163389	44163512	.	+	.	ID=g22510.t1.exon10;Parent=g22510.t1;
OX637535.1_Linnaemya_tessellans_genome_assembly,_chromosome:_4	AUGUSTUS	intron	44163513	44163574	1	+	.	ID=g22510.t1.intron10;Parent=g22510.t1;
OX637535.1_Linnaemya_tessellans_genome_assembly,_chromosome:_4	AUGUSTUS	CDS	44163575	44163698	1	+	0	ID=g22510.t1.CDS11;Parent=g22510.t1;
OX637535.1_Linnaemya_tessellans_genome_assembly,_chromosome:_4	AUGUSTUS	exon	44163575	44163698	.	+	.	ID=g22510.t1.exon11;Parent=g22510.t1;
OX637535.1_Linnaemya_tessellans_genome_assembly,_chromosome:_4	AUGUSTUS	intron	44163699	44163763	1	+	.	ID=g22510.t1.intron11;Parent=g22510.t1;
OX637535.1_Linnaemya_tessellans_genome_assembly,_chromosome:_4	AUGUSTUS	CDS	44163764	44163857	1	+	2	ID=g22510.t1.CDS12;Parent=g22510.t1;
OX637535.1_Linnaemya_tessellans_genome_assembly,_chromosome:_4	AUGUSTUS	exon	44163764	44163857	.	+	.	ID=g22510.t1.exon12;Parent=g22510.t1;
OX637535.1_Linnaemya_tessellans_genome_assembly,_chromosome:_4	AUGUSTUS	intron	44163858	44164355	1	+	.	ID=g22510.t1.intron12;Parent=g22510.t1;
OX637535.1_Linnaemya_tessellans_genome_assembly,_chromosome:_4	AUGUSTUS	CDS	44164356	44164494	1	+	1	ID=g22510.t1.CDS13;Parent=g22510.t1;
OX637535.1_Linnaemya_tessellans_genome_assembly,_chromosome:_4	AUGUSTUS	exon	44164356	44164494	.	+	.	ID=g22510.t1.exon13;Parent=g22510.t1;
OX637535.1_Linnaemya_tessellans_genome_assembly,_chromosome:_4	AUGUSTUS	stop_codon	44164492	44164494	.	+	0	ID=g22510.t1.stop1;Parent=g22510.t1;
OX637535.1_Linnaemya_tessellans_genome_assembly,_chromosome:_4	AUGUSTUS	gene	44165934	44167877	.	-	.	ID=g22511;
OX637535.1_Linnaemya_tessellans_genome_assembly,_chromosome:_4	AUGUSTUS	mRNA	44165934	44167877	1	-	.	ID=g22511.t1;Parent=g22511;
OX637535.1_Linnaemya_tessellans_genome_assembly,_chromosome:_4	AUGUSTUS	stop_codon	44165934	44165936	.	-	0	ID=g22511.t1.stop1;Parent=g22511.t1;
OX637535.1_Linnaemya_tessellans_genome_assembly,_chromosome:_4	AUGUSTUS	CDS	44165934	44166310	1	-	2	ID=g22511.t1.CDS1;Parent=g22511.t1;
OX637535.1_Linnaemya_tessellans_genome_assembly,_chromosome:_4	AUGUSTUS	exon	44165934	44166310	.	-	.	ID=g22511.t1.exon1;Parent=g22511.t1;
OX637535.1_Linnaemya_tessellans_genome_assembly,_chromosome:_4	AUGUSTUS	intron	44166311	44166568	1	-	.	ID=g22511.t1.intron1;Parent=g22511.t1;
OX637535.1_Linnaemya_tessellans_genome_assembly,_chromosome:_4	AUGUSTUS	CDS	44166569	44167877	1	-	0	ID=g22511.t1.CDS2;Parent=g22511.t1;
OX637535.1_Linnaemya_tessellans_genome_assembly,_chromosome:_4	AUGUSTUS	exon	44166569	44167877	.	-	.	ID=g22511.t1.exon2;Parent=g22511.t1;
OX637535.1_Linnaemya_tessellans_genome_assembly,_chromosome:_4	AUGUSTUS	start_codon	44167875	44167877	.	-	0	ID=g22511.t1.start1;Parent=g22511.t1;
OX637535.1_Linnaemya_tessellans_genome_assembly,_chromosome:_4	AUGUSTUS	gene	44169319	44170266	.	+	.	ID=g22512;
OX637535.1_Linnaemya_tessellans_genome_assembly,_chromosome:_4	AUGUSTUS	mRNA	44169319	44170266	1	+	.	ID=g22512.t1;Parent=g22512;
OX637535.1_Linnaemya_tessellans_genome_assembly,_chromosome:_4	AUGUSTUS	start_codon	44169319	44169321	.	+	0	ID=g22512.t1.start1;Parent=g22512.t1;
OX637535.1_Linnaemya_tessellans_genome_assembly,_chromosome:_4	AUGUSTUS	CDS	44169319	44170266	1	+	0	ID=g22512.t1.CDS1;Parent=g22512.t1;
OX637535.1_Linnaemya_tessellans_genome_assembly,_chromosome:_4	AUGUSTUS	exon	44169319	44170266	.	+	.	ID=g22512.t1.exon1;Parent=g22512.t1;
OX637535.1_Linnaemya_tessellans_genome_assembly,_chromosome:_4	AUGUSTUS	stop_codon	44170264	44170266	.	+	0	ID=g22512.t1.stop1;Parent=g22512.t1;
OX637535.1_Linnaemya_tessellans_genome_assembly,_chromosome:_4	AUGUSTUS	gene	44175889	44176955	.	+	.	ID=g22513;
OX637535.1_Linnaemya_tessellans_genome_assembly,_chromosome:_4	AUGUSTUS	mRNA	44175889	44176955	1	+	.	ID=g22513.t1;Parent=g22513;
OX637535.1_Linnaemya_tessellans_genome_assembly,_chromosome:_4	AUGUSTUS	start_codon	44175889	44175891	.	+	0	ID=g22513.t1.start1;Parent=g22513.t1;
OX637535.1_Linnaemya_tessellans_genome_assembly,_chromosome:_4	AUGUSTUS	CDS	44175889	44175924	1	+	0	ID=g22513.t1.CDS1;Parent=g22513.t1;
OX637535.1_Linnaemya_tessellans_genome_assembly,_chromosome:_4	AUGUSTUS	exon	44175889	44175924	.	+	.	ID=g22513.t1.exon1;Parent=g22513.t1;
OX637535.1_Linnaemya_tessellans_genome_assembly,_chromosome:_4	AUGUSTUS	intron	44175925	44175989	1	+	.	ID=g22513.t1.intron1;Parent=g22513.t1;
OX637535.1_Linnaemya_tessellans_genome_assembly,_chromosome:_4	AUGUSTUS	CDS	44175990	44176169	1	+	0	ID=g22513.t1.CDS2;Parent=g22513.t1;
OX637535.1_Linnaemya_tessellans_genome_assembly,_chromosome:_4	AUGUSTUS	exon	44175990	44176169	.	+	.	ID=g22513.t1.exon2;Parent=g22513.t1;
OX637535.1_Linnaemya_tessellans_genome_assembly,_chromosome:_4	AUGUSTUS	intron	44176170	44176508	1	+	.	ID=g22513.t1.intron2;Parent=g22513.t1;
OX637535.1_Linnaemya_tessellans_genome_assembly,_chromosome:_4	AUGUSTUS	CDS	44176509	44176595	1	+	0	ID=g22513.t1.CDS3;Parent=g22513.t1;
OX637535.1_Linnaemya_tessellans_genome_assembly,_chromosome:_4	AUGUSTUS	exon	44176509	44176595	.	+	.	ID=g22513.t1.exon3;Parent=g22513.t1;
OX637535.1_Linnaemya_tessellans_genome_assembly,_chromosome:_4	AUGUSTUS	intron	44176596	44176904	1	+	.	ID=g22513.t1.intron3;Parent=g22513.t1;
OX637535.1_Linnaemya_tessellans_genome_assembly,_chromosome:_4	AUGUSTUS	CDS	44176905	44176955	1	+	0	ID=g22513.t1.CDS4;Parent=g22513.t1;
OX637535.1_Linnaemya_tessellans_genome_assembly,_chromosome:_4	AUGUSTUS	exon	44176905	44176955	.	+	.	ID=g22513.t1.exon4;Parent=g22513.t1;
OX637535.1_Linnaemya_tessellans_genome_assembly,_chromosome:_4	AUGUSTUS	stop_codon	44176953	44176955	.	+	0	ID=g22513.t1.stop1;Parent=g22513.t1;
OX637535.1_Linnaemya_tessellans_genome_assembly,_chromosome:_4	AUGUSTUS	gene	44291840	44311819	.	+	.	ID=g22514;
OX637535.1_Linnaemya_tessellans_genome_assembly,_chromosome:_4	AUGUSTUS	mRNA	44291840	44311819	0.94	+	.	ID=g22514.t1;Parent=g22514;
OX637535.1_Linnaemya_tessellans_genome_assembly,_chromosome:_4	AUGUSTUS	start_codon	44291840	44291842	.	+	0	ID=g22514.t1.start1;Parent=g22514.t1;
OX637535.1_Linnaemya_tessellans_genome_assembly,_chromosome:_4	AUGUSTUS	CDS	44291840	44291949	1	+	0	ID=g22514.t1.CDS1;Parent=g22514.t1;
OX637535.1_Linnaemya_tessellans_genome_assembly,_chromosome:_4	AUGUSTUS	exon	44291840	44291949	.	+	.	ID=g22514.t1.exon1;Parent=g22514.t1;
OX637535.1_Linnaemya_tessellans_genome_assembly,_chromosome:_4	AUGUSTUS	intron	44291950	44292020	1	+	.	ID=g22514.t1.intron1;Parent=g22514.t1;
OX637535.1_Linnaemya_tessellans_genome_assembly,_chromosome:_4	AUGUSTUS	CDS	44292021	44292102	1	+	1	ID=g22514.t1.CDS2;Parent=g22514.t1;
OX637535.1_Linnaemya_tessellans_genome_assembly,_chromosome:_4	AUGUSTUS	exon	44292021	44292102	.	+	.	ID=g22514.t1.exon2;Parent=g22514.t1;
OX637535.1_Linnaemya_tessellans_genome_assembly,_chromosome:_4	AUGUSTUS	intron	44292103	44293258	1	+	.	ID=g22514.t1.intron2;Parent=g22514.t1;
OX637535.1_Linnaemya_tessellans_genome_assembly,_chromosome:_4	AUGUSTUS	CDS	44293259	44293363	1	+	0	ID=g22514.t1.CDS3;Parent=g22514.t1;
OX637535.1_Linnaemya_tessellans_genome_assembly,_chromosome:_4	AUGUSTUS	exon	44293259	44293363	.	+	.	ID=g22514.t1.exon3;Parent=g22514.t1;
OX637535.1_Linnaemya_tessellans_genome_assembly,_chromosome:_4	AUGUSTUS	intron	44293364	44293586	1	+	.	ID=g22514.t1.intron3;Parent=g22514.t1;
OX637535.1_Linnaemya_tessellans_genome_assembly,_chromosome:_4	AUGUSTUS	CDS	44293587	44293854	1	+	0	ID=g22514.t1.CDS4;Parent=g22514.t1;
OX637535.1_Linnaemya_tessellans_genome_assembly,_chromosome:_4	AUGUSTUS	exon	44293587	44293854	.	+	.	ID=g22514.t1.exon4;Parent=g22514.t1;
OX637535.1_Linnaemya_tessellans_genome_assembly,_chromosome:_4	AUGUSTUS	intron	44293855	44294421	1	+	.	ID=g22514.t1.intron4;Parent=g22514.t1;
OX637535.1_Linnaemya_tessellans_genome_assembly,_chromosome:_4	AUGUSTUS	CDS	44294422	44294813	1	+	2	ID=g22514.t1.CDS5;Parent=g22514.t1;
OX637535.1_Linnaemya_tessellans_genome_assembly,_chromosome:_4	AUGUSTUS	exon	44294422	44294813	.	+	.	ID=g22514.t1.exon5;Parent=g22514.t1;
OX637535.1_Linnaemya_tessellans_genome_assembly,_chromosome:_4	AUGUSTUS	intron	44294814	44298402	1	+	.	ID=g22514.t1.intron5;Parent=g22514.t1;
OX637535.1_Linnaemya_tessellans_genome_assembly,_chromosome:_4	AUGUSTUS	CDS	44298403	44298852	1	+	0	ID=g22514.t1.CDS6;Parent=g22514.t1;
OX637535.1_Linnaemya_tessellans_genome_assembly,_chromosome:_4	AUGUSTUS	exon	44298403	44298852	.	+	.	ID=g22514.t1.exon6;Parent=g22514.t1;
OX637535.1_Linnaemya_tessellans_genome_assembly,_chromosome:_4	AUGUSTUS	intron	44298853	44299021	1	+	.	ID=g22514.t1.intron6;Parent=g22514.t1;
OX637535.1_Linnaemya_tessellans_genome_assembly,_chromosome:_4	AUGUSTUS	CDS	44299022	44299162	1	+	0	ID=g22514.t1.CDS7;Parent=g22514.t1;
OX637535.1_Linnaemya_tessellans_genome_assembly,_chromosome:_4	AUGUSTUS	exon	44299022	44299162	.	+	.	ID=g22514.t1.exon7;Parent=g22514.t1;
OX637535.1_Linnaemya_tessellans_genome_assembly,_chromosome:_4	AUGUSTUS	intron	44299163	44300382	1	+	.	ID=g22514.t1.intron7;Parent=g22514.t1;
OX637535.1_Linnaemya_tessellans_genome_assembly,_chromosome:_4	AUGUSTUS	CDS	44300383	44300466	1	+	0	ID=g22514.t1.CDS8;Parent=g22514.t1;
OX637535.1_Linnaemya_tessellans_genome_assembly,_chromosome:_4	AUGUSTUS	exon	44300383	44300466	.	+	.	ID=g22514.t1.exon8;Parent=g22514.t1;
OX637535.1_Linnaemya_tessellans_genome_assembly,_chromosome:_4	AUGUSTUS	intron	44300467	44300699	1	+	.	ID=g22514.t1.intron8;Parent=g22514.t1;
OX637535.1_Linnaemya_tessellans_genome_assembly,_chromosome:_4	AUGUSTUS	CDS	44300700	44300756	1	+	0	ID=g22514.t1.CDS9;Parent=g22514.t1;
OX637535.1_Linnaemya_tessellans_genome_assembly,_chromosome:_4	AUGUSTUS	exon	44300700	44300756	.	+	.	ID=g22514.t1.exon9;Parent=g22514.t1;
OX637535.1_Linnaemya_tessellans_genome_assembly,_chromosome:_4	AUGUSTUS	intron	44300757	44302881	1	+	.	ID=g22514.t1.intron9;Parent=g22514.t1;
OX637535.1_Linnaemya_tessellans_genome_assembly,_chromosome:_4	AUGUSTUS	CDS	44302882	44302962	1	+	0	ID=g22514.t1.CDS10;Parent=g22514.t1;
OX637535.1_Linnaemya_tessellans_genome_assembly,_chromosome:_4	AUGUSTUS	exon	44302882	44302962	.	+	.	ID=g22514.t1.exon10;Parent=g22514.t1;
OX637535.1_Linnaemya_tessellans_genome_assembly,_chromosome:_4	AUGUSTUS	intron	44302963	44304000	1	+	.	ID=g22514.t1.intron10;Parent=g22514.t1;
OX637535.1_Linnaemya_tessellans_genome_assembly,_chromosome:_4	AUGUSTUS	CDS	44304001	44304075	1	+	0	ID=g22514.t1.CDS11;Parent=g22514.t1;
OX637535.1_Linnaemya_tessellans_genome_assembly,_chromosome:_4	AUGUSTUS	exon	44304001	44304075	.	+	.	ID=g22514.t1.exon11;Parent=g22514.t1;
OX637535.1_Linnaemya_tessellans_genome_assembly,_chromosome:_4	AUGUSTUS	intron	44304076	44304142	1	+	.	ID=g22514.t1.intron11;Parent=g22514.t1;
OX637535.1_Linnaemya_tessellans_genome_assembly,_chromosome:_4	AUGUSTUS	CDS	44304143	44304250	1	+	0	ID=g22514.t1.CDS12;Parent=g22514.t1;
OX637535.1_Linnaemya_tessellans_genome_assembly,_chromosome:_4	AUGUSTUS	exon	44304143	44304250	.	+	.	ID=g22514.t1.exon12;Parent=g22514.t1;
OX637535.1_Linnaemya_tessellans_genome_assembly,_chromosome:_4	AUGUSTUS	intron	44304251	44304417	1	+	.	ID=g22514.t1.intron12;Parent=g22514.t1;
OX637535.1_Linnaemya_tessellans_genome_assembly,_chromosome:_4	AUGUSTUS	CDS	44304418	44304489	1	+	0	ID=g22514.t1.CDS13;Parent=g22514.t1;
OX637535.1_Linnaemya_tessellans_genome_assembly,_chromosome:_4	AUGUSTUS	exon	44304418	44304489	.	+	.	ID=g22514.t1.exon13;Parent=g22514.t1;
OX637535.1_Linnaemya_tessellans_genome_assembly,_chromosome:_4	AUGUSTUS	intron	44304490	44304553	1	+	.	ID=g22514.t1.intron13;Parent=g22514.t1;
OX637535.1_Linnaemya_tessellans_genome_assembly,_chromosome:_4	AUGUSTUS	CDS	44304554	44304756	1	+	0	ID=g22514.t1.CDS14;Parent=g22514.t1;
OX637535.1_Linnaemya_tessellans_genome_assembly,_chromosome:_4	AUGUSTUS	exon	44304554	44304756	.	+	.	ID=g22514.t1.exon14;Parent=g22514.t1;
OX637535.1_Linnaemya_tessellans_genome_assembly,_chromosome:_4	AUGUSTUS	intron	44304757	44304818	1	+	.	ID=g22514.t1.intron14;Parent=g22514.t1;
OX637535.1_Linnaemya_tessellans_genome_assembly,_chromosome:_4	AUGUSTUS	CDS	44304819	44304961	1	+	1	ID=g22514.t1.CDS15;Parent=g22514.t1;
OX637535.1_Linnaemya_tessellans_genome_assembly,_chromosome:_4	AUGUSTUS	exon	44304819	44304961	.	+	.	ID=g22514.t1.exon15;Parent=g22514.t1;
OX637535.1_Linnaemya_tessellans_genome_assembly,_chromosome:_4	AUGUSTUS	intron	44304962	44306254	1	+	.	ID=g22514.t1.intron15;Parent=g22514.t1;
OX637535.1_Linnaemya_tessellans_genome_assembly,_chromosome:_4	AUGUSTUS	CDS	44306255	44306305	1	+	2	ID=g22514.t1.CDS16;Parent=g22514.t1;
OX637535.1_Linnaemya_tessellans_genome_assembly,_chromosome:_4	AUGUSTUS	exon	44306255	44306305	.	+	.	ID=g22514.t1.exon16;Parent=g22514.t1;
OX637535.1_Linnaemya_tessellans_genome_assembly,_chromosome:_4	AUGUSTUS	intron	44306306	44307879	1	+	.	ID=g22514.t1.intron16;Parent=g22514.t1;
OX637535.1_Linnaemya_tessellans_genome_assembly,_chromosome:_4	AUGUSTUS	CDS	44307880	44307973	1	+	2	ID=g22514.t1.CDS17;Parent=g22514.t1;
OX637535.1_Linnaemya_tessellans_genome_assembly,_chromosome:_4	AUGUSTUS	exon	44307880	44307973	.	+	.	ID=g22514.t1.exon17;Parent=g22514.t1;
OX637535.1_Linnaemya_tessellans_genome_assembly,_chromosome:_4	AUGUSTUS	intron	44307974	44309355	1	+	.	ID=g22514.t1.intron17;Parent=g22514.t1;
OX637535.1_Linnaemya_tessellans_genome_assembly,_chromosome:_4	AUGUSTUS	CDS	44309356	44309406	1	+	1	ID=g22514.t1.CDS18;Parent=g22514.t1;
OX637535.1_Linnaemya_tessellans_genome_assembly,_chromosome:_4	AUGUSTUS	exon	44309356	44309406	.	+	.	ID=g22514.t1.exon18;Parent=g22514.t1;
OX637535.1_Linnaemya_tessellans_genome_assembly,_chromosome:_4	AUGUSTUS	intron	44309407	44309507	1	+	.	ID=g22514.t1.intron18;Parent=g22514.t1;
OX637535.1_Linnaemya_tessellans_genome_assembly,_chromosome:_4	AUGUSTUS	CDS	44309508	44309618	1	+	1	ID=g22514.t1.CDS19;Parent=g22514.t1;
OX637535.1_Linnaemya_tessellans_genome_assembly,_chromosome:_4	AUGUSTUS	exon	44309508	44309618	.	+	.	ID=g22514.t1.exon19;Parent=g22514.t1;
OX637535.1_Linnaemya_tessellans_genome_assembly,_chromosome:_4	AUGUSTUS	intron	44309619	44309688	1	+	.	ID=g22514.t1.intron19;Parent=g22514.t1;
OX637535.1_Linnaemya_tessellans_genome_assembly,_chromosome:_4	AUGUSTUS	CDS	44309689	44309947	1	+	1	ID=g22514.t1.CDS20;Parent=g22514.t1;
OX637535.1_Linnaemya_tessellans_genome_assembly,_chromosome:_4	AUGUSTUS	exon	44309689	44309947	.	+	.	ID=g22514.t1.exon20;Parent=g22514.t1;
OX637535.1_Linnaemya_tessellans_genome_assembly,_chromosome:_4	AUGUSTUS	intron	44309948	44309999	1	+	.	ID=g22514.t1.intron20;Parent=g22514.t1;
OX637535.1_Linnaemya_tessellans_genome_assembly,_chromosome:_4	AUGUSTUS	CDS	44310000	44310224	1	+	0	ID=g22514.t1.CDS21;Parent=g22514.t1;
OX637535.1_Linnaemya_tessellans_genome_assembly,_chromosome:_4	AUGUSTUS	exon	44310000	44310224	.	+	.	ID=g22514.t1.exon21;Parent=g22514.t1;
OX637535.1_Linnaemya_tessellans_genome_assembly,_chromosome:_4	AUGUSTUS	intron	44310225	44310286	1	+	.	ID=g22514.t1.intron21;Parent=g22514.t1;
OX637535.1_Linnaemya_tessellans_genome_assembly,_chromosome:_4	AUGUSTUS	CDS	44310287	44310769	1	+	0	ID=g22514.t1.CDS22;Parent=g22514.t1;
OX637535.1_Linnaemya_tessellans_genome_assembly,_chromosome:_4	AUGUSTUS	exon	44310287	44310769	.	+	.	ID=g22514.t1.exon22;Parent=g22514.t1;
OX637535.1_Linnaemya_tessellans_genome_assembly,_chromosome:_4	AUGUSTUS	intron	44310770	44311726	1	+	.	ID=g22514.t1.intron22;Parent=g22514.t1;
OX637535.1_Linnaemya_tessellans_genome_assembly,_chromosome:_4	AUGUSTUS	CDS	44311727	44311819	0.94	+	0	ID=g22514.t1.CDS23;Parent=g22514.t1;
OX637535.1_Linnaemya_tessellans_genome_assembly,_chromosome:_4	AUGUSTUS	exon	44311727	44311819	.	+	.	ID=g22514.t1.exon23;Parent=g22514.t1;
OX637535.1_Linnaemya_tessellans_genome_assembly,_chromosome:_4	AUGUSTUS	stop_codon	44311817	44311819	.	+	0	ID=g22514.t1.stop1;Parent=g22514.t1;
OX637535.1_Linnaemya_tessellans_genome_assembly,_chromosome:_4	AUGUSTUS	mRNA	44291840	44311819	0.98	+	.	ID=g22514.t2;Parent=g22514;
OX637535.1_Linnaemya_tessellans_genome_assembly,_chromosome:_4	AUGUSTUS	start_codon	44291840	44291842	.	+	0	ID=g22514.t2.start1;Parent=g22514.t2;
OX637535.1_Linnaemya_tessellans_genome_assembly,_chromosome:_4	AUGUSTUS	CDS	44291840	44291949	1	+	0	ID=g22514.t2.CDS1;Parent=g22514.t2;
OX637535.1_Linnaemya_tessellans_genome_assembly,_chromosome:_4	AUGUSTUS	exon	44291840	44291949	.	+	.	ID=g22514.t2.exon1;Parent=g22514.t2;
OX637535.1_Linnaemya_tessellans_genome_assembly,_chromosome:_4	AUGUSTUS	intron	44291950	44292020	1	+	.	ID=g22514.t2.intron1;Parent=g22514.t2;
OX637535.1_Linnaemya_tessellans_genome_assembly,_chromosome:_4	AUGUSTUS	CDS	44292021	44292102	1	+	1	ID=g22514.t2.CDS2;Parent=g22514.t2;
OX637535.1_Linnaemya_tessellans_genome_assembly,_chromosome:_4	AUGUSTUS	exon	44292021	44292102	.	+	.	ID=g22514.t2.exon2;Parent=g22514.t2;
OX637535.1_Linnaemya_tessellans_genome_assembly,_chromosome:_4	AUGUSTUS	intron	44292103	44293258	1	+	.	ID=g22514.t2.intron2;Parent=g22514.t2;
OX637535.1_Linnaemya_tessellans_genome_assembly,_chromosome:_4	AUGUSTUS	CDS	44293259	44293363	1	+	0	ID=g22514.t2.CDS3;Parent=g22514.t2;
OX637535.1_Linnaemya_tessellans_genome_assembly,_chromosome:_4	AUGUSTUS	exon	44293259	44293363	.	+	.	ID=g22514.t2.exon3;Parent=g22514.t2;
OX637535.1_Linnaemya_tessellans_genome_assembly,_chromosome:_4	AUGUSTUS	intron	44293364	44293586	1	+	.	ID=g22514.t2.intron3;Parent=g22514.t2;
OX637535.1_Linnaemya_tessellans_genome_assembly,_chromosome:_4	AUGUSTUS	CDS	44293587	44293854	1	+	0	ID=g22514.t2.CDS4;Parent=g22514.t2;
OX637535.1_Linnaemya_tessellans_genome_assembly,_chromosome:_4	AUGUSTUS	exon	44293587	44293854	.	+	.	ID=g22514.t2.exon4;Parent=g22514.t2;
OX637535.1_Linnaemya_tessellans_genome_assembly,_chromosome:_4	AUGUSTUS	intron	44293855	44294421	1	+	.	ID=g22514.t2.intron4;Parent=g22514.t2;
OX637535.1_Linnaemya_tessellans_genome_assembly,_chromosome:_4	AUGUSTUS	CDS	44294422	44294813	1	+	2	ID=g22514.t2.CDS5;Parent=g22514.t2;
OX637535.1_Linnaemya_tessellans_genome_assembly,_chromosome:_4	AUGUSTUS	exon	44294422	44294813	.	+	.	ID=g22514.t2.exon5;Parent=g22514.t2;
OX637535.1_Linnaemya_tessellans_genome_assembly,_chromosome:_4	AUGUSTUS	intron	44294814	44298402	1	+	.	ID=g22514.t2.intron5;Parent=g22514.t2;
OX637535.1_Linnaemya_tessellans_genome_assembly,_chromosome:_4	AUGUSTUS	CDS	44298403	44298852	1	+	0	ID=g22514.t2.CDS6;Parent=g22514.t2;
OX637535.1_Linnaemya_tessellans_genome_assembly,_chromosome:_4	AUGUSTUS	exon	44298403	44298852	.	+	.	ID=g22514.t2.exon6;Parent=g22514.t2;
OX637535.1_Linnaemya_tessellans_genome_assembly,_chromosome:_4	AUGUSTUS	intron	44298853	44299021	1	+	.	ID=g22514.t2.intron6;Parent=g22514.t2;
OX637535.1_Linnaemya_tessellans_genome_assembly,_chromosome:_4	AUGUSTUS	CDS	44299022	44299162	1	+	0	ID=g22514.t2.CDS7;Parent=g22514.t2;
OX637535.1_Linnaemya_tessellans_genome_assembly,_chromosome:_4	AUGUSTUS	exon	44299022	44299162	.	+	.	ID=g22514.t2.exon7;Parent=g22514.t2;
OX637535.1_Linnaemya_tessellans_genome_assembly,_chromosome:_4	AUGUSTUS	intron	44299163	44300382	1	+	.	ID=g22514.t2.intron7;Parent=g22514.t2;
OX637535.1_Linnaemya_tessellans_genome_assembly,_chromosome:_4	AUGUSTUS	CDS	44300383	44300466	1	+	0	ID=g22514.t2.CDS8;Parent=g22514.t2;
OX637535.1_Linnaemya_tessellans_genome_assembly,_chromosome:_4	AUGUSTUS	exon	44300383	44300466	.	+	.	ID=g22514.t2.exon8;Parent=g22514.t2;
OX637535.1_Linnaemya_tessellans_genome_assembly,_chromosome:_4	AUGUSTUS	intron	44300467	44300699	1	+	.	ID=g22514.t2.intron8;Parent=g22514.t2;
OX637535.1_Linnaemya_tessellans_genome_assembly,_chromosome:_4	AUGUSTUS	CDS	44300700	44300756	1	+	0	ID=g22514.t2.CDS9;Parent=g22514.t2;
OX637535.1_Linnaemya_tessellans_genome_assembly,_chromosome:_4	AUGUSTUS	exon	44300700	44300756	.	+	.	ID=g22514.t2.exon9;Parent=g22514.t2;
OX637535.1_Linnaemya_tessellans_genome_assembly,_chromosome:_4	AUGUSTUS	intron	44300757	44302881	1	+	.	ID=g22514.t2.intron9;Parent=g22514.t2;
OX637535.1_Linnaemya_tessellans_genome_assembly,_chromosome:_4	AUGUSTUS	CDS	44302882	44302962	1	+	0	ID=g22514.t2.CDS10;Parent=g22514.t2;
OX637535.1_Linnaemya_tessellans_genome_assembly,_chromosome:_4	AUGUSTUS	exon	44302882	44302962	.	+	.	ID=g22514.t2.exon10;Parent=g22514.t2;
OX637535.1_Linnaemya_tessellans_genome_assembly,_chromosome:_4	AUGUSTUS	intron	44302963	44304000	1	+	.	ID=g22514.t2.intron10;Parent=g22514.t2;
OX637535.1_Linnaemya_tessellans_genome_assembly,_chromosome:_4	AUGUSTUS	CDS	44304001	44304075	1	+	0	ID=g22514.t2.CDS11;Parent=g22514.t2;
OX637535.1_Linnaemya_tessellans_genome_assembly,_chromosome:_4	AUGUSTUS	exon	44304001	44304075	.	+	.	ID=g22514.t2.exon11;Parent=g22514.t2;
OX637535.1_Linnaemya_tessellans_genome_assembly,_chromosome:_4	AUGUSTUS	intron	44304076	44304142	1	+	.	ID=g22514.t2.intron11;Parent=g22514.t2;
OX637535.1_Linnaemya_tessellans_genome_assembly,_chromosome:_4	AUGUSTUS	CDS	44304143	44304250	1	+	0	ID=g22514.t2.CDS12;Parent=g22514.t2;
OX637535.1_Linnaemya_tessellans_genome_assembly,_chromosome:_4	AUGUSTUS	exon	44304143	44304250	.	+	.	ID=g22514.t2.exon12;Parent=g22514.t2;
OX637535.1_Linnaemya_tessellans_genome_assembly,_chromosome:_4	AUGUSTUS	intron	44304251	44304417	1	+	.	ID=g22514.t2.intron12;Parent=g22514.t2;
OX637535.1_Linnaemya_tessellans_genome_assembly,_chromosome:_4	AUGUSTUS	CDS	44304418	44304489	1	+	0	ID=g22514.t2.CDS13;Parent=g22514.t2;
OX637535.1_Linnaemya_tessellans_genome_assembly,_chromosome:_4	AUGUSTUS	exon	44304418	44304489	.	+	.	ID=g22514.t2.exon13;Parent=g22514.t2;
OX637535.1_Linnaemya_tessellans_genome_assembly,_chromosome:_4	AUGUSTUS	intron	44304490	44304553	1	+	.	ID=g22514.t2.intron13;Parent=g22514.t2;
OX637535.1_Linnaemya_tessellans_genome_assembly,_chromosome:_4	AUGUSTUS	CDS	44304554	44304756	1	+	0	ID=g22514.t2.CDS14;Parent=g22514.t2;
OX637535.1_Linnaemya_tessellans_genome_assembly,_chromosome:_4	AUGUSTUS	exon	44304554	44304756	.	+	.	ID=g22514.t2.exon14;Parent=g22514.t2;
OX637535.1_Linnaemya_tessellans_genome_assembly,_chromosome:_4	AUGUSTUS	intron	44304757	44304818	1	+	.	ID=g22514.t2.intron14;Parent=g22514.t2;
OX637535.1_Linnaemya_tessellans_genome_assembly,_chromosome:_4	AUGUSTUS	CDS	44304819	44304961	1	+	1	ID=g22514.t2.CDS15;Parent=g22514.t2;
OX637535.1_Linnaemya_tessellans_genome_assembly,_chromosome:_4	AUGUSTUS	exon	44304819	44304961	.	+	.	ID=g22514.t2.exon15;Parent=g22514.t2;
OX637535.1_Linnaemya_tessellans_genome_assembly,_chromosome:_4	AUGUSTUS	intron	44304962	44306254	1	+	.	ID=g22514.t2.intron15;Parent=g22514.t2;
OX637535.1_Linnaemya_tessellans_genome_assembly,_chromosome:_4	AUGUSTUS	CDS	44306255	44306305	1	+	2	ID=g22514.t2.CDS16;Parent=g22514.t2;
OX637535.1_Linnaemya_tessellans_genome_assembly,_chromosome:_4	AUGUSTUS	exon	44306255	44306305	.	+	.	ID=g22514.t2.exon16;Parent=g22514.t2;
OX637535.1_Linnaemya_tessellans_genome_assembly,_chromosome:_4	AUGUSTUS	intron	44306306	44307879	1	+	.	ID=g22514.t2.intron16;Parent=g22514.t2;
OX637535.1_Linnaemya_tessellans_genome_assembly,_chromosome:_4	AUGUSTUS	CDS	44307880	44307973	1	+	2	ID=g22514.t2.CDS17;Parent=g22514.t2;
OX637535.1_Linnaemya_tessellans_genome_assembly,_chromosome:_4	AUGUSTUS	exon	44307880	44307973	.	+	.	ID=g22514.t2.exon17;Parent=g22514.t2;
OX637535.1_Linnaemya_tessellans_genome_assembly,_chromosome:_4	AUGUSTUS	intron	44307974	44309358	1	+	.	ID=g22514.t2.intron17;Parent=g22514.t2;
OX637535.1_Linnaemya_tessellans_genome_assembly,_chromosome:_4	AUGUSTUS	CDS	44309359	44309406	1	+	1	ID=g22514.t2.CDS18;Parent=g22514.t2;
OX637535.1_Linnaemya_tessellans_genome_assembly,_chromosome:_4	AUGUSTUS	exon	44309359	44309406	.	+	.	ID=g22514.t2.exon18;Parent=g22514.t2;
OX637535.1_Linnaemya_tessellans_genome_assembly,_chromosome:_4	AUGUSTUS	intron	44309407	44309507	1	+	.	ID=g22514.t2.intron18;Parent=g22514.t2;
OX637535.1_Linnaemya_tessellans_genome_assembly,_chromosome:_4	AUGUSTUS	CDS	44309508	44309618	1	+	1	ID=g22514.t2.CDS19;Parent=g22514.t2;
OX637535.1_Linnaemya_tessellans_genome_assembly,_chromosome:_4	AUGUSTUS	exon	44309508	44309618	.	+	.	ID=g22514.t2.exon19;Parent=g22514.t2;
OX637535.1_Linnaemya_tessellans_genome_assembly,_chromosome:_4	AUGUSTUS	intron	44309619	44309688	1	+	.	ID=g22514.t2.intron19;Parent=g22514.t2;
OX637535.1_Linnaemya_tessellans_genome_assembly,_chromosome:_4	AUGUSTUS	CDS	44309689	44309947	1	+	1	ID=g22514.t2.CDS20;Parent=g22514.t2;
OX637535.1_Linnaemya_tessellans_genome_assembly,_chromosome:_4	AUGUSTUS	exon	44309689	44309947	.	+	.	ID=g22514.t2.exon20;Parent=g22514.t2;
OX637535.1_Linnaemya_tessellans_genome_assembly,_chromosome:_4	AUGUSTUS	intron	44309948	44309999	1	+	.	ID=g22514.t2.intron20;Parent=g22514.t2;
OX637535.1_Linnaemya_tessellans_genome_assembly,_chromosome:_4	AUGUSTUS	CDS	44310000	44310224	1	+	0	ID=g22514.t2.CDS21;Parent=g22514.t2;
OX637535.1_Linnaemya_tessellans_genome_assembly,_chromosome:_4	AUGUSTUS	exon	44310000	44310224	.	+	.	ID=g22514.t2.exon21;Parent=g22514.t2;
OX637535.1_Linnaemya_tessellans_genome_assembly,_chromosome:_4	AUGUSTUS	intron	44310225	44310286	1	+	.	ID=g22514.t2.intron21;Parent=g22514.t2;
OX637535.1_Linnaemya_tessellans_genome_assembly,_chromosome:_4	AUGUSTUS	CDS	44310287	44310769	1	+	0	ID=g22514.t2.CDS22;Parent=g22514.t2;
OX637535.1_Linnaemya_tessellans_genome_assembly,_chromosome:_4	AUGUSTUS	exon	44310287	44310769	.	+	.	ID=g22514.t2.exon22;Parent=g22514.t2;
OX637535.1_Linnaemya_tessellans_genome_assembly,_chromosome:_4	AUGUSTUS	intron	44310770	44311726	1	+	.	ID=g22514.t2.intron22;Parent=g22514.t2;
OX637535.1_Linnaemya_tessellans_genome_assembly,_chromosome:_4	AUGUSTUS	CDS	44311727	44311819	0.98	+	0	ID=g22514.t2.CDS23;Parent=g22514.t2;
OX637535.1_Linnaemya_tessellans_genome_assembly,_chromosome:_4	AUGUSTUS	exon	44311727	44311819	.	+	.	ID=g22514.t2.exon23;Parent=g22514.t2;
OX637535.1_Linnaemya_tessellans_genome_assembly,_chromosome:_4	AUGUSTUS	stop_codon	44311817	44311819	.	+	0	ID=g22514.t2.stop1;Parent=g22514.t2;
OX637535.1_Linnaemya_tessellans_genome_assembly,_chromosome:_4	AUGUSTUS	mRNA	44291840	44311819	0.98	+	.	ID=g22514.t3;Parent=g22514;
OX637535.1_Linnaemya_tessellans_genome_assembly,_chromosome:_4	AUGUSTUS	start_codon	44291840	44291842	.	+	0	ID=g22514.t3.start1;Parent=g22514.t3;
OX637535.1_Linnaemya_tessellans_genome_assembly,_chromosome:_4	AUGUSTUS	CDS	44291840	44291949	1	+	0	ID=g22514.t3.CDS1;Parent=g22514.t3;
OX637535.1_Linnaemya_tessellans_genome_assembly,_chromosome:_4	AUGUSTUS	exon	44291840	44291949	.	+	.	ID=g22514.t3.exon1;Parent=g22514.t3;
OX637535.1_Linnaemya_tessellans_genome_assembly,_chromosome:_4	AUGUSTUS	intron	44291950	44292020	1	+	.	ID=g22514.t3.intron1;Parent=g22514.t3;
OX637535.1_Linnaemya_tessellans_genome_assembly,_chromosome:_4	AUGUSTUS	CDS	44292021	44292102	1	+	1	ID=g22514.t3.CDS2;Parent=g22514.t3;
OX637535.1_Linnaemya_tessellans_genome_assembly,_chromosome:_4	AUGUSTUS	exon	44292021	44292102	.	+	.	ID=g22514.t3.exon2;Parent=g22514.t3;
OX637535.1_Linnaemya_tessellans_genome_assembly,_chromosome:_4	AUGUSTUS	intron	44292103	44293258	1	+	.	ID=g22514.t3.intron2;Parent=g22514.t3;
OX637535.1_Linnaemya_tessellans_genome_assembly,_chromosome:_4	AUGUSTUS	CDS	44293259	44293363	1	+	0	ID=g22514.t3.CDS3;Parent=g22514.t3;
OX637535.1_Linnaemya_tessellans_genome_assembly,_chromosome:_4	AUGUSTUS	exon	44293259	44293363	.	+	.	ID=g22514.t3.exon3;Parent=g22514.t3;
OX637535.1_Linnaemya_tessellans_genome_assembly,_chromosome:_4	AUGUSTUS	intron	44293364	44293586	1	+	.	ID=g22514.t3.intron3;Parent=g22514.t3;
OX637535.1_Linnaemya_tessellans_genome_assembly,_chromosome:_4	AUGUSTUS	CDS	44293587	44293854	1	+	0	ID=g22514.t3.CDS4;Parent=g22514.t3;
OX637535.1_Linnaemya_tessellans_genome_assembly,_chromosome:_4	AUGUSTUS	exon	44293587	44293854	.	+	.	ID=g22514.t3.exon4;Parent=g22514.t3;
OX637535.1_Linnaemya_tessellans_genome_assembly,_chromosome:_4	AUGUSTUS	intron	44293855	44294421	1	+	.	ID=g22514.t3.intron4;Parent=g22514.t3;
OX637535.1_Linnaemya_tessellans_genome_assembly,_chromosome:_4	AUGUSTUS	CDS	44294422	44294813	1	+	2	ID=g22514.t3.CDS5;Parent=g22514.t3;
OX637535.1_Linnaemya_tessellans_genome_assembly,_chromosome:_4	AUGUSTUS	exon	44294422	44294813	.	+	.	ID=g22514.t3.exon5;Parent=g22514.t3;
OX637535.1_Linnaemya_tessellans_genome_assembly,_chromosome:_4	AUGUSTUS	intron	44294814	44298402	1	+	.	ID=g22514.t3.intron5;Parent=g22514.t3;
OX637535.1_Linnaemya_tessellans_genome_assembly,_chromosome:_4	AUGUSTUS	CDS	44298403	44298852	1	+	0	ID=g22514.t3.CDS6;Parent=g22514.t3;
OX637535.1_Linnaemya_tessellans_genome_assembly,_chromosome:_4	AUGUSTUS	exon	44298403	44298852	.	+	.	ID=g22514.t3.exon6;Parent=g22514.t3;
OX637535.1_Linnaemya_tessellans_genome_assembly,_chromosome:_4	AUGUSTUS	intron	44298853	44299021	1	+	.	ID=g22514.t3.intron6;Parent=g22514.t3;
OX637535.1_Linnaemya_tessellans_genome_assembly,_chromosome:_4	AUGUSTUS	CDS	44299022	44299162	1	+	0	ID=g22514.t3.CDS7;Parent=g22514.t3;
OX637535.1_Linnaemya_tessellans_genome_assembly,_chromosome:_4	AUGUSTUS	exon	44299022	44299162	.	+	.	ID=g22514.t3.exon7;Parent=g22514.t3;
OX637535.1_Linnaemya_tessellans_genome_assembly,_chromosome:_4	AUGUSTUS	intron	44299163	44300382	1	+	.	ID=g22514.t3.intron7;Parent=g22514.t3;
OX637535.1_Linnaemya_tessellans_genome_assembly,_chromosome:_4	AUGUSTUS	CDS	44300383	44300466	1	+	0	ID=g22514.t3.CDS8;Parent=g22514.t3;
OX637535.1_Linnaemya_tessellans_genome_assembly,_chromosome:_4	AUGUSTUS	exon	44300383	44300466	.	+	.	ID=g22514.t3.exon8;Parent=g22514.t3;
OX637535.1_Linnaemya_tessellans_genome_assembly,_chromosome:_4	AUGUSTUS	intron	44300467	44300699	1	+	.	ID=g22514.t3.intron8;Parent=g22514.t3;
OX637535.1_Linnaemya_tessellans_genome_assembly,_chromosome:_4	AUGUSTUS	CDS	44300700	44300756	1	+	0	ID=g22514.t3.CDS9;Parent=g22514.t3;
OX637535.1_Linnaemya_tessellans_genome_assembly,_chromosome:_4	AUGUSTUS	exon	44300700	44300756	.	+	.	ID=g22514.t3.exon9;Parent=g22514.t3;
OX637535.1_Linnaemya_tessellans_genome_assembly,_chromosome:_4	AUGUSTUS	intron	44300757	44302881	1	+	.	ID=g22514.t3.intron9;Parent=g22514.t3;
OX637535.1_Linnaemya_tessellans_genome_assembly,_chromosome:_4	AUGUSTUS	CDS	44302882	44302962	1	+	0	ID=g22514.t3.CDS10;Parent=g22514.t3;
OX637535.1_Linnaemya_tessellans_genome_assembly,_chromosome:_4	AUGUSTUS	exon	44302882	44302962	.	+	.	ID=g22514.t3.exon10;Parent=g22514.t3;
OX637535.1_Linnaemya_tessellans_genome_assembly,_chromosome:_4	AUGUSTUS	intron	44302963	44304000	1	+	.	ID=g22514.t3.intron10;Parent=g22514.t3;
OX637535.1_Linnaemya_tessellans_genome_assembly,_chromosome:_4	AUGUSTUS	CDS	44304001	44304075	1	+	0	ID=g22514.t3.CDS11;Parent=g22514.t3;
OX637535.1_Linnaemya_tessellans_genome_assembly,_chromosome:_4	AUGUSTUS	exon	44304001	44304075	.	+	.	ID=g22514.t3.exon11;Parent=g22514.t3;
OX637535.1_Linnaemya_tessellans_genome_assembly,_chromosome:_4	AUGUSTUS	intron	44304076	44304142	1	+	.	ID=g22514.t3.intron11;Parent=g22514.t3;
OX637535.1_Linnaemya_tessellans_genome_assembly,_chromosome:_4	AUGUSTUS	CDS	44304143	44304250	1	+	0	ID=g22514.t3.CDS12;Parent=g22514.t3;
OX637535.1_Linnaemya_tessellans_genome_assembly,_chromosome:_4	AUGUSTUS	exon	44304143	44304250	.	+	.	ID=g22514.t3.exon12;Parent=g22514.t3;
OX637535.1_Linnaemya_tessellans_genome_assembly,_chromosome:_4	AUGUSTUS	intron	44304251	44304417	1	+	.	ID=g22514.t3.intron12;Parent=g22514.t3;
OX637535.1_Linnaemya_tessellans_genome_assembly,_chromosome:_4	AUGUSTUS	CDS	44304418	44304489	1	+	0	ID=g22514.t3.CDS13;Parent=g22514.t3;
OX637535.1_Linnaemya_tessellans_genome_assembly,_chromosome:_4	AUGUSTUS	exon	44304418	44304489	.	+	.	ID=g22514.t3.exon13;Parent=g22514.t3;
OX637535.1_Linnaemya_tessellans_genome_assembly,_chromosome:_4	AUGUSTUS	intron	44304490	44304553	1	+	.	ID=g22514.t3.intron13;Parent=g22514.t3;
OX637535.1_Linnaemya_tessellans_genome_assembly,_chromosome:_4	AUGUSTUS	CDS	44304554	44304756	1	+	0	ID=g22514.t3.CDS14;Parent=g22514.t3;
OX637535.1_Linnaemya_tessellans_genome_assembly,_chromosome:_4	AUGUSTUS	exon	44304554	44304756	.	+	.	ID=g22514.t3.exon14;Parent=g22514.t3;
OX637535.1_Linnaemya_tessellans_genome_assembly,_chromosome:_4	AUGUSTUS	intron	44304757	44304818	1	+	.	ID=g22514.t3.intron14;Parent=g22514.t3;
OX637535.1_Linnaemya_tessellans_genome_assembly,_chromosome:_4	AUGUSTUS	CDS	44304819	44304961	1	+	1	ID=g22514.t3.CDS15;Parent=g22514.t3;
OX637535.1_Linnaemya_tessellans_genome_assembly,_chromosome:_4	AUGUSTUS	exon	44304819	44304961	.	+	.	ID=g22514.t3.exon15;Parent=g22514.t3;
OX637535.1_Linnaemya_tessellans_genome_assembly,_chromosome:_4	AUGUSTUS	intron	44304962	44306254	1	+	.	ID=g22514.t3.intron15;Parent=g22514.t3;
OX637535.1_Linnaemya_tessellans_genome_assembly,_chromosome:_4	AUGUSTUS	CDS	44306255	44306305	1	+	2	ID=g22514.t3.CDS16;Parent=g22514.t3;
OX637535.1_Linnaemya_tessellans_genome_assembly,_chromosome:_4	AUGUSTUS	exon	44306255	44306305	.	+	.	ID=g22514.t3.exon16;Parent=g22514.t3;
OX637535.1_Linnaemya_tessellans_genome_assembly,_chromosome:_4	AUGUSTUS	intron	44306306	44307879	1	+	.	ID=g22514.t3.intron16;Parent=g22514.t3;
OX637535.1_Linnaemya_tessellans_genome_assembly,_chromosome:_4	AUGUSTUS	CDS	44307880	44307973	1	+	2	ID=g22514.t3.CDS17;Parent=g22514.t3;
OX637535.1_Linnaemya_tessellans_genome_assembly,_chromosome:_4	AUGUSTUS	exon	44307880	44307973	.	+	.	ID=g22514.t3.exon17;Parent=g22514.t3;
OX637535.1_Linnaemya_tessellans_genome_assembly,_chromosome:_4	AUGUSTUS	intron	44307974	44309507	1	+	.	ID=g22514.t3.intron17;Parent=g22514.t3;
OX637535.1_Linnaemya_tessellans_genome_assembly,_chromosome:_4	AUGUSTUS	CDS	44309508	44309618	1	+	1	ID=g22514.t3.CDS18;Parent=g22514.t3;
OX637535.1_Linnaemya_tessellans_genome_assembly,_chromosome:_4	AUGUSTUS	exon	44309508	44309618	.	+	.	ID=g22514.t3.exon18;Parent=g22514.t3;
OX637535.1_Linnaemya_tessellans_genome_assembly,_chromosome:_4	AUGUSTUS	intron	44309619	44309688	1	+	.	ID=g22514.t3.intron18;Parent=g22514.t3;
OX637535.1_Linnaemya_tessellans_genome_assembly,_chromosome:_4	AUGUSTUS	CDS	44309689	44309947	1	+	1	ID=g22514.t3.CDS19;Parent=g22514.t3;
OX637535.1_Linnaemya_tessellans_genome_assembly,_chromosome:_4	AUGUSTUS	exon	44309689	44309947	.	+	.	ID=g22514.t3.exon19;Parent=g22514.t3;
OX637535.1_Linnaemya_tessellans_genome_assembly,_chromosome:_4	AUGUSTUS	intron	44309948	44309999	1	+	.	ID=g22514.t3.intron19;Parent=g22514.t3;
OX637535.1_Linnaemya_tessellans_genome_assembly,_chromosome:_4	AUGUSTUS	CDS	44310000	44310224	1	+	0	ID=g22514.t3.CDS20;Parent=g22514.t3;
OX637535.1_Linnaemya_tessellans_genome_assembly,_chromosome:_4	AUGUSTUS	exon	44310000	44310224	.	+	.	ID=g22514.t3.exon20;Parent=g22514.t3;
OX637535.1_Linnaemya_tessellans_genome_assembly,_chromosome:_4	AUGUSTUS	intron	44310225	44310286	1	+	.	ID=g22514.t3.intron20;Parent=g22514.t3;
OX637535.1_Linnaemya_tessellans_genome_assembly,_chromosome:_4	AUGUSTUS	CDS	44310287	44310769	1	+	0	ID=g22514.t3.CDS21;Parent=g22514.t3;
OX637535.1_Linnaemya_tessellans_genome_assembly,_chromosome:_4	AUGUSTUS	exon	44310287	44310769	.	+	.	ID=g22514.t3.exon21;Parent=g22514.t3;
OX637535.1_Linnaemya_tessellans_genome_assembly,_chromosome:_4	AUGUSTUS	intron	44310770	44311726	1	+	.	ID=g22514.t3.intron21;Parent=g22514.t3;
OX637535.1_Linnaemya_tessellans_genome_assembly,_chromosome:_4	AUGUSTUS	CDS	44311727	44311819	0.98	+	0	ID=g22514.t3.CDS22;Parent=g22514.t3;
OX637535.1_Linnaemya_tessellans_genome_assembly,_chromosome:_4	AUGUSTUS	exon	44311727	44311819	.	+	.	ID=g22514.t3.exon22;Parent=g22514.t3;
OX637535.1_Linnaemya_tessellans_genome_assembly,_chromosome:_4	AUGUSTUS	stop_codon	44311817	44311819	.	+	0	ID=g22514.t3.stop1;Parent=g22514.t3;
OX637535.1_Linnaemya_tessellans_genome_assembly,_chromosome:_4	AUGUSTUS	mRNA	44291840	44311819	0.96	+	.	ID=g22514.t4;Parent=g22514;
OX637535.1_Linnaemya_tessellans_genome_assembly,_chromosome:_4	AUGUSTUS	start_codon	44291840	44291842	.	+	0	ID=g22514.t4.start1;Parent=g22514.t4;
OX637535.1_Linnaemya_tessellans_genome_assembly,_chromosome:_4	AUGUSTUS	CDS	44291840	44291949	1	+	0	ID=g22514.t4.CDS1;Parent=g22514.t4;
OX637535.1_Linnaemya_tessellans_genome_assembly,_chromosome:_4	AUGUSTUS	exon	44291840	44291949	.	+	.	ID=g22514.t4.exon1;Parent=g22514.t4;
OX637535.1_Linnaemya_tessellans_genome_assembly,_chromosome:_4	AUGUSTUS	intron	44291950	44292020	1	+	.	ID=g22514.t4.intron1;Parent=g22514.t4;
OX637535.1_Linnaemya_tessellans_genome_assembly,_chromosome:_4	AUGUSTUS	CDS	44292021	44292102	1	+	1	ID=g22514.t4.CDS2;Parent=g22514.t4;
OX637535.1_Linnaemya_tessellans_genome_assembly,_chromosome:_4	AUGUSTUS	exon	44292021	44292102	.	+	.	ID=g22514.t4.exon2;Parent=g22514.t4;
OX637535.1_Linnaemya_tessellans_genome_assembly,_chromosome:_4	AUGUSTUS	intron	44292103	44293258	1	+	.	ID=g22514.t4.intron2;Parent=g22514.t4;
OX637535.1_Linnaemya_tessellans_genome_assembly,_chromosome:_4	AUGUSTUS	CDS	44293259	44293363	1	+	0	ID=g22514.t4.CDS3;Parent=g22514.t4;
OX637535.1_Linnaemya_tessellans_genome_assembly,_chromosome:_4	AUGUSTUS	exon	44293259	44293363	.	+	.	ID=g22514.t4.exon3;Parent=g22514.t4;
OX637535.1_Linnaemya_tessellans_genome_assembly,_chromosome:_4	AUGUSTUS	intron	44293364	44293586	1	+	.	ID=g22514.t4.intron3;Parent=g22514.t4;
OX637535.1_Linnaemya_tessellans_genome_assembly,_chromosome:_4	AUGUSTUS	CDS	44293587	44293854	1	+	0	ID=g22514.t4.CDS4;Parent=g22514.t4;
OX637535.1_Linnaemya_tessellans_genome_assembly,_chromosome:_4	AUGUSTUS	exon	44293587	44293854	.	+	.	ID=g22514.t4.exon4;Parent=g22514.t4;
OX637535.1_Linnaemya_tessellans_genome_assembly,_chromosome:_4	AUGUSTUS	intron	44293855	44294421	1	+	.	ID=g22514.t4.intron4;Parent=g22514.t4;
OX637535.1_Linnaemya_tessellans_genome_assembly,_chromosome:_4	AUGUSTUS	CDS	44294422	44294813	1	+	2	ID=g22514.t4.CDS5;Parent=g22514.t4;
OX637535.1_Linnaemya_tessellans_genome_assembly,_chromosome:_4	AUGUSTUS	exon	44294422	44294813	.	+	.	ID=g22514.t4.exon5;Parent=g22514.t4;
OX637535.1_Linnaemya_tessellans_genome_assembly,_chromosome:_4	AUGUSTUS	intron	44294814	44298402	1	+	.	ID=g22514.t4.intron5;Parent=g22514.t4;
OX637535.1_Linnaemya_tessellans_genome_assembly,_chromosome:_4	AUGUSTUS	CDS	44298403	44298852	1	+	0	ID=g22514.t4.CDS6;Parent=g22514.t4;
OX637535.1_Linnaemya_tessellans_genome_assembly,_chromosome:_4	AUGUSTUS	exon	44298403	44298852	.	+	.	ID=g22514.t4.exon6;Parent=g22514.t4;
OX637535.1_Linnaemya_tessellans_genome_assembly,_chromosome:_4	AUGUSTUS	intron	44298853	44299021	1	+	.	ID=g22514.t4.intron6;Parent=g22514.t4;
OX637535.1_Linnaemya_tessellans_genome_assembly,_chromosome:_4	AUGUSTUS	CDS	44299022	44299162	1	+	0	ID=g22514.t4.CDS7;Parent=g22514.t4;
OX637535.1_Linnaemya_tessellans_genome_assembly,_chromosome:_4	AUGUSTUS	exon	44299022	44299162	.	+	.	ID=g22514.t4.exon7;Parent=g22514.t4;
OX637535.1_Linnaemya_tessellans_genome_assembly,_chromosome:_4	AUGUSTUS	intron	44299163	44300382	1	+	.	ID=g22514.t4.intron7;Parent=g22514.t4;
OX637535.1_Linnaemya_tessellans_genome_assembly,_chromosome:_4	AUGUSTUS	CDS	44300383	44300466	1	+	0	ID=g22514.t4.CDS8;Parent=g22514.t4;
OX637535.1_Linnaemya_tessellans_genome_assembly,_chromosome:_4	AUGUSTUS	exon	44300383	44300466	.	+	.	ID=g22514.t4.exon8;Parent=g22514.t4;
OX637535.1_Linnaemya_tessellans_genome_assembly,_chromosome:_4	AUGUSTUS	intron	44300467	44302881	1	+	.	ID=g22514.t4.intron8;Parent=g22514.t4;
OX637535.1_Linnaemya_tessellans_genome_assembly,_chromosome:_4	AUGUSTUS	CDS	44302882	44302962	1	+	0	ID=g22514.t4.CDS9;Parent=g22514.t4;
OX637535.1_Linnaemya_tessellans_genome_assembly,_chromosome:_4	AUGUSTUS	exon	44302882	44302962	.	+	.	ID=g22514.t4.exon9;Parent=g22514.t4;
OX637535.1_Linnaemya_tessellans_genome_assembly,_chromosome:_4	AUGUSTUS	intron	44302963	44304000	1	+	.	ID=g22514.t4.intron9;Parent=g22514.t4;
OX637535.1_Linnaemya_tessellans_genome_assembly,_chromosome:_4	AUGUSTUS	CDS	44304001	44304075	1	+	0	ID=g22514.t4.CDS10;Parent=g22514.t4;
OX637535.1_Linnaemya_tessellans_genome_assembly,_chromosome:_4	AUGUSTUS	exon	44304001	44304075	.	+	.	ID=g22514.t4.exon10;Parent=g22514.t4;
OX637535.1_Linnaemya_tessellans_genome_assembly,_chromosome:_4	AUGUSTUS	intron	44304076	44304142	1	+	.	ID=g22514.t4.intron10;Parent=g22514.t4;
OX637535.1_Linnaemya_tessellans_genome_assembly,_chromosome:_4	AUGUSTUS	CDS	44304143	44304250	1	+	0	ID=g22514.t4.CDS11;Parent=g22514.t4;
OX637535.1_Linnaemya_tessellans_genome_assembly,_chromosome:_4	AUGUSTUS	exon	44304143	44304250	.	+	.	ID=g22514.t4.exon11;Parent=g22514.t4;
OX637535.1_Linnaemya_tessellans_genome_assembly,_chromosome:_4	AUGUSTUS	intron	44304251	44304417	1	+	.	ID=g22514.t4.intron11;Parent=g22514.t4;
OX637535.1_Linnaemya_tessellans_genome_assembly,_chromosome:_4	AUGUSTUS	CDS	44304418	44304489	1	+	0	ID=g22514.t4.CDS12;Parent=g22514.t4;
OX637535.1_Linnaemya_tessellans_genome_assembly,_chromosome:_4	AUGUSTUS	exon	44304418	44304489	.	+	.	ID=g22514.t4.exon12;Parent=g22514.t4;
OX637535.1_Linnaemya_tessellans_genome_assembly,_chromosome:_4	AUGUSTUS	intron	44304490	44304553	1	+	.	ID=g22514.t4.intron12;Parent=g22514.t4;
OX637535.1_Linnaemya_tessellans_genome_assembly,_chromosome:_4	AUGUSTUS	CDS	44304554	44304756	1	+	0	ID=g22514.t4.CDS13;Parent=g22514.t4;
OX637535.1_Linnaemya_tessellans_genome_assembly,_chromosome:_4	AUGUSTUS	exon	44304554	44304756	.	+	.	ID=g22514.t4.exon13;Parent=g22514.t4;
OX637535.1_Linnaemya_tessellans_genome_assembly,_chromosome:_4	AUGUSTUS	intron	44304757	44304818	1	+	.	ID=g22514.t4.intron13;Parent=g22514.t4;
OX637535.1_Linnaemya_tessellans_genome_assembly,_chromosome:_4	AUGUSTUS	CDS	44304819	44304961	1	+	1	ID=g22514.t4.CDS14;Parent=g22514.t4;
OX637535.1_Linnaemya_tessellans_genome_assembly,_chromosome:_4	AUGUSTUS	exon	44304819	44304961	.	+	.	ID=g22514.t4.exon14;Parent=g22514.t4;
OX637535.1_Linnaemya_tessellans_genome_assembly,_chromosome:_4	AUGUSTUS	intron	44304962	44306254	1	+	.	ID=g22514.t4.intron14;Parent=g22514.t4;
OX637535.1_Linnaemya_tessellans_genome_assembly,_chromosome:_4	AUGUSTUS	CDS	44306255	44306305	1	+	2	ID=g22514.t4.CDS15;Parent=g22514.t4;
OX637535.1_Linnaemya_tessellans_genome_assembly,_chromosome:_4	AUGUSTUS	exon	44306255	44306305	.	+	.	ID=g22514.t4.exon15;Parent=g22514.t4;
OX637535.1_Linnaemya_tessellans_genome_assembly,_chromosome:_4	AUGUSTUS	intron	44306306	44307879	1	+	.	ID=g22514.t4.intron15;Parent=g22514.t4;
OX637535.1_Linnaemya_tessellans_genome_assembly,_chromosome:_4	AUGUSTUS	CDS	44307880	44307973	1	+	2	ID=g22514.t4.CDS16;Parent=g22514.t4;
OX637535.1_Linnaemya_tessellans_genome_assembly,_chromosome:_4	AUGUSTUS	exon	44307880	44307973	.	+	.	ID=g22514.t4.exon16;Parent=g22514.t4;
OX637535.1_Linnaemya_tessellans_genome_assembly,_chromosome:_4	AUGUSTUS	intron	44307974	44309358	1	+	.	ID=g22514.t4.intron16;Parent=g22514.t4;
OX637535.1_Linnaemya_tessellans_genome_assembly,_chromosome:_4	AUGUSTUS	CDS	44309359	44309406	1	+	1	ID=g22514.t4.CDS17;Parent=g22514.t4;
OX637535.1_Linnaemya_tessellans_genome_assembly,_chromosome:_4	AUGUSTUS	exon	44309359	44309406	.	+	.	ID=g22514.t4.exon17;Parent=g22514.t4;
OX637535.1_Linnaemya_tessellans_genome_assembly,_chromosome:_4	AUGUSTUS	intron	44309407	44309507	1	+	.	ID=g22514.t4.intron17;Parent=g22514.t4;
OX637535.1_Linnaemya_tessellans_genome_assembly,_chromosome:_4	AUGUSTUS	CDS	44309508	44309618	1	+	1	ID=g22514.t4.CDS18;Parent=g22514.t4;
OX637535.1_Linnaemya_tessellans_genome_assembly,_chromosome:_4	AUGUSTUS	exon	44309508	44309618	.	+	.	ID=g22514.t4.exon18;Parent=g22514.t4;
OX637535.1_Linnaemya_tessellans_genome_assembly,_chromosome:_4	AUGUSTUS	intron	44309619	44309688	1	+	.	ID=g22514.t4.intron18;Parent=g22514.t4;
OX637535.1_Linnaemya_tessellans_genome_assembly,_chromosome:_4	AUGUSTUS	CDS	44309689	44309947	1	+	1	ID=g22514.t4.CDS19;Parent=g22514.t4;
OX637535.1_Linnaemya_tessellans_genome_assembly,_chromosome:_4	AUGUSTUS	exon	44309689	44309947	.	+	.	ID=g22514.t4.exon19;Parent=g22514.t4;
OX637535.1_Linnaemya_tessellans_genome_assembly,_chromosome:_4	AUGUSTUS	intron	44309948	44309999	1	+	.	ID=g22514.t4.intron19;Parent=g22514.t4;
OX637535.1_Linnaemya_tessellans_genome_assembly,_chromosome:_4	AUGUSTUS	CDS	44310000	44310224	1	+	0	ID=g22514.t4.CDS20;Parent=g22514.t4;
OX637535.1_Linnaemya_tessellans_genome_assembly,_chromosome:_4	AUGUSTUS	exon	44310000	44310224	.	+	.	ID=g22514.t4.exon20;Parent=g22514.t4;
OX637535.1_Linnaemya_tessellans_genome_assembly,_chromosome:_4	AUGUSTUS	intron	44310225	44310286	1	+	.	ID=g22514.t4.intron20;Parent=g22514.t4;
OX637535.1_Linnaemya_tessellans_genome_assembly,_chromosome:_4	AUGUSTUS	CDS	44310287	44310769	1	+	0	ID=g22514.t4.CDS21;Parent=g22514.t4;
OX637535.1_Linnaemya_tessellans_genome_assembly,_chromosome:_4	AUGUSTUS	exon	44310287	44310769	.	+	.	ID=g22514.t4.exon21;Parent=g22514.t4;
OX637535.1_Linnaemya_tessellans_genome_assembly,_chromosome:_4	AUGUSTUS	intron	44310770	44311726	1	+	.	ID=g22514.t4.intron21;Parent=g22514.t4;
OX637535.1_Linnaemya_tessellans_genome_assembly,_chromosome:_4	AUGUSTUS	CDS	44311727	44311819	0.96	+	0	ID=g22514.t4.CDS22;Parent=g22514.t4;
OX637535.1_Linnaemya_tessellans_genome_assembly,_chromosome:_4	AUGUSTUS	exon	44311727	44311819	.	+	.	ID=g22514.t4.exon22;Parent=g22514.t4;
OX637535.1_Linnaemya_tessellans_genome_assembly,_chromosome:_4	AUGUSTUS	stop_codon	44311817	44311819	.	+	0	ID=g22514.t4.stop1;Parent=g22514.t4;
OX637535.1_Linnaemya_tessellans_genome_assembly,_chromosome:_4	AUGUSTUS	mRNA	44291840	44311819	0.93	+	.	ID=g22514.t5;Parent=g22514;
OX637535.1_Linnaemya_tessellans_genome_assembly,_chromosome:_4	AUGUSTUS	start_codon	44291840	44291842	.	+	0	ID=g22514.t5.start1;Parent=g22514.t5;
OX637535.1_Linnaemya_tessellans_genome_assembly,_chromosome:_4	AUGUSTUS	CDS	44291840	44291949	1	+	0	ID=g22514.t5.CDS1;Parent=g22514.t5;
OX637535.1_Linnaemya_tessellans_genome_assembly,_chromosome:_4	AUGUSTUS	exon	44291840	44291949	.	+	.	ID=g22514.t5.exon1;Parent=g22514.t5;
OX637535.1_Linnaemya_tessellans_genome_assembly,_chromosome:_4	AUGUSTUS	intron	44291950	44292020	1	+	.	ID=g22514.t5.intron1;Parent=g22514.t5;
OX637535.1_Linnaemya_tessellans_genome_assembly,_chromosome:_4	AUGUSTUS	CDS	44292021	44292102	1	+	1	ID=g22514.t5.CDS2;Parent=g22514.t5;
OX637535.1_Linnaemya_tessellans_genome_assembly,_chromosome:_4	AUGUSTUS	exon	44292021	44292102	.	+	.	ID=g22514.t5.exon2;Parent=g22514.t5;
OX637535.1_Linnaemya_tessellans_genome_assembly,_chromosome:_4	AUGUSTUS	intron	44292103	44293258	1	+	.	ID=g22514.t5.intron2;Parent=g22514.t5;
OX637535.1_Linnaemya_tessellans_genome_assembly,_chromosome:_4	AUGUSTUS	CDS	44293259	44293363	1	+	0	ID=g22514.t5.CDS3;Parent=g22514.t5;
OX637535.1_Linnaemya_tessellans_genome_assembly,_chromosome:_4	AUGUSTUS	exon	44293259	44293363	.	+	.	ID=g22514.t5.exon3;Parent=g22514.t5;
OX637535.1_Linnaemya_tessellans_genome_assembly,_chromosome:_4	AUGUSTUS	intron	44293364	44293586	1	+	.	ID=g22514.t5.intron3;Parent=g22514.t5;
OX637535.1_Linnaemya_tessellans_genome_assembly,_chromosome:_4	AUGUSTUS	CDS	44293587	44293854	1	+	0	ID=g22514.t5.CDS4;Parent=g22514.t5;
OX637535.1_Linnaemya_tessellans_genome_assembly,_chromosome:_4	AUGUSTUS	exon	44293587	44293854	.	+	.	ID=g22514.t5.exon4;Parent=g22514.t5;
OX637535.1_Linnaemya_tessellans_genome_assembly,_chromosome:_4	AUGUSTUS	intron	44293855	44294421	1	+	.	ID=g22514.t5.intron4;Parent=g22514.t5;
OX637535.1_Linnaemya_tessellans_genome_assembly,_chromosome:_4	AUGUSTUS	CDS	44294422	44294813	1	+	2	ID=g22514.t5.CDS5;Parent=g22514.t5;
OX637535.1_Linnaemya_tessellans_genome_assembly,_chromosome:_4	AUGUSTUS	exon	44294422	44294813	.	+	.	ID=g22514.t5.exon5;Parent=g22514.t5;
OX637535.1_Linnaemya_tessellans_genome_assembly,_chromosome:_4	AUGUSTUS	intron	44294814	44298402	1	+	.	ID=g22514.t5.intron5;Parent=g22514.t5;
OX637535.1_Linnaemya_tessellans_genome_assembly,_chromosome:_4	AUGUSTUS	CDS	44298403	44298852	1	+	0	ID=g22514.t5.CDS6;Parent=g22514.t5;
OX637535.1_Linnaemya_tessellans_genome_assembly,_chromosome:_4	AUGUSTUS	exon	44298403	44298852	.	+	.	ID=g22514.t5.exon6;Parent=g22514.t5;
OX637535.1_Linnaemya_tessellans_genome_assembly,_chromosome:_4	AUGUSTUS	intron	44298853	44299021	1	+	.	ID=g22514.t5.intron6;Parent=g22514.t5;
OX637535.1_Linnaemya_tessellans_genome_assembly,_chromosome:_4	AUGUSTUS	CDS	44299022	44299162	1	+	0	ID=g22514.t5.CDS7;Parent=g22514.t5;
OX637535.1_Linnaemya_tessellans_genome_assembly,_chromosome:_4	AUGUSTUS	exon	44299022	44299162	.	+	.	ID=g22514.t5.exon7;Parent=g22514.t5;
OX637535.1_Linnaemya_tessellans_genome_assembly,_chromosome:_4	AUGUSTUS	intron	44299163	44300382	1	+	.	ID=g22514.t5.intron7;Parent=g22514.t5;
OX637535.1_Linnaemya_tessellans_genome_assembly,_chromosome:_4	AUGUSTUS	CDS	44300383	44300466	1	+	0	ID=g22514.t5.CDS8;Parent=g22514.t5;
OX637535.1_Linnaemya_tessellans_genome_assembly,_chromosome:_4	AUGUSTUS	exon	44300383	44300466	.	+	.	ID=g22514.t5.exon8;Parent=g22514.t5;
OX637535.1_Linnaemya_tessellans_genome_assembly,_chromosome:_4	AUGUSTUS	intron	44300467	44300699	1	+	.	ID=g22514.t5.intron8;Parent=g22514.t5;
OX637535.1_Linnaemya_tessellans_genome_assembly,_chromosome:_4	AUGUSTUS	CDS	44300700	44300756	1	+	0	ID=g22514.t5.CDS9;Parent=g22514.t5;
OX637535.1_Linnaemya_tessellans_genome_assembly,_chromosome:_4	AUGUSTUS	exon	44300700	44300756	.	+	.	ID=g22514.t5.exon9;Parent=g22514.t5;
OX637535.1_Linnaemya_tessellans_genome_assembly,_chromosome:_4	AUGUSTUS	intron	44300757	44302881	1	+	.	ID=g22514.t5.intron9;Parent=g22514.t5;
OX637535.1_Linnaemya_tessellans_genome_assembly,_chromosome:_4	AUGUSTUS	CDS	44302882	44302962	1	+	0	ID=g22514.t5.CDS10;Parent=g22514.t5;
OX637535.1_Linnaemya_tessellans_genome_assembly,_chromosome:_4	AUGUSTUS	exon	44302882	44302962	.	+	.	ID=g22514.t5.exon10;Parent=g22514.t5;
OX637535.1_Linnaemya_tessellans_genome_assembly,_chromosome:_4	AUGUSTUS	intron	44302963	44304000	1	+	.	ID=g22514.t5.intron10;Parent=g22514.t5;
OX637535.1_Linnaemya_tessellans_genome_assembly,_chromosome:_4	AUGUSTUS	CDS	44304001	44304075	1	+	0	ID=g22514.t5.CDS11;Parent=g22514.t5;
OX637535.1_Linnaemya_tessellans_genome_assembly,_chromosome:_4	AUGUSTUS	exon	44304001	44304075	.	+	.	ID=g22514.t5.exon11;Parent=g22514.t5;
OX637535.1_Linnaemya_tessellans_genome_assembly,_chromosome:_4	AUGUSTUS	intron	44304076	44304142	1	+	.	ID=g22514.t5.intron11;Parent=g22514.t5;
OX637535.1_Linnaemya_tessellans_genome_assembly,_chromosome:_4	AUGUSTUS	CDS	44304143	44304250	1	+	0	ID=g22514.t5.CDS12;Parent=g22514.t5;
OX637535.1_Linnaemya_tessellans_genome_assembly,_chromosome:_4	AUGUSTUS	exon	44304143	44304250	.	+	.	ID=g22514.t5.exon12;Parent=g22514.t5;
OX637535.1_Linnaemya_tessellans_genome_assembly,_chromosome:_4	AUGUSTUS	intron	44304251	44304417	1	+	.	ID=g22514.t5.intron12;Parent=g22514.t5;
OX637535.1_Linnaemya_tessellans_genome_assembly,_chromosome:_4	AUGUSTUS	CDS	44304418	44304489	1	+	0	ID=g22514.t5.CDS13;Parent=g22514.t5;
OX637535.1_Linnaemya_tessellans_genome_assembly,_chromosome:_4	AUGUSTUS	exon	44304418	44304489	.	+	.	ID=g22514.t5.exon13;Parent=g22514.t5;
OX637535.1_Linnaemya_tessellans_genome_assembly,_chromosome:_4	AUGUSTUS	intron	44304490	44304553	1	+	.	ID=g22514.t5.intron13;Parent=g22514.t5;
OX637535.1_Linnaemya_tessellans_genome_assembly,_chromosome:_4	AUGUSTUS	CDS	44304554	44304756	1	+	0	ID=g22514.t5.CDS14;Parent=g22514.t5;
OX637535.1_Linnaemya_tessellans_genome_assembly,_chromosome:_4	AUGUSTUS	exon	44304554	44304756	.	+	.	ID=g22514.t5.exon14;Parent=g22514.t5;
OX637535.1_Linnaemya_tessellans_genome_assembly,_chromosome:_4	AUGUSTUS	intron	44304757	44304818	1	+	.	ID=g22514.t5.intron14;Parent=g22514.t5;
OX637535.1_Linnaemya_tessellans_genome_assembly,_chromosome:_4	AUGUSTUS	CDS	44304819	44304961	1	+	1	ID=g22514.t5.CDS15;Parent=g22514.t5;
OX637535.1_Linnaemya_tessellans_genome_assembly,_chromosome:_4	AUGUSTUS	exon	44304819	44304961	.	+	.	ID=g22514.t5.exon15;Parent=g22514.t5;
OX637535.1_Linnaemya_tessellans_genome_assembly,_chromosome:_4	AUGUSTUS	intron	44304962	44307879	1	+	.	ID=g22514.t5.intron15;Parent=g22514.t5;
OX637535.1_Linnaemya_tessellans_genome_assembly,_chromosome:_4	AUGUSTUS	CDS	44307880	44307973	1	+	2	ID=g22514.t5.CDS16;Parent=g22514.t5;
OX637535.1_Linnaemya_tessellans_genome_assembly,_chromosome:_4	AUGUSTUS	exon	44307880	44307973	.	+	.	ID=g22514.t5.exon16;Parent=g22514.t5;
OX637535.1_Linnaemya_tessellans_genome_assembly,_chromosome:_4	AUGUSTUS	intron	44307974	44309358	1	+	.	ID=g22514.t5.intron16;Parent=g22514.t5;
OX637535.1_Linnaemya_tessellans_genome_assembly,_chromosome:_4	AUGUSTUS	CDS	44309359	44309406	1	+	1	ID=g22514.t5.CDS17;Parent=g22514.t5;
OX637535.1_Linnaemya_tessellans_genome_assembly,_chromosome:_4	AUGUSTUS	exon	44309359	44309406	.	+	.	ID=g22514.t5.exon17;Parent=g22514.t5;
OX637535.1_Linnaemya_tessellans_genome_assembly,_chromosome:_4	AUGUSTUS	intron	44309407	44309507	1	+	.	ID=g22514.t5.intron17;Parent=g22514.t5;
OX637535.1_Linnaemya_tessellans_genome_assembly,_chromosome:_4	AUGUSTUS	CDS	44309508	44309618	1	+	1	ID=g22514.t5.CDS18;Parent=g22514.t5;
OX637535.1_Linnaemya_tessellans_genome_assembly,_chromosome:_4	AUGUSTUS	exon	44309508	44309618	.	+	.	ID=g22514.t5.exon18;Parent=g22514.t5;
OX637535.1_Linnaemya_tessellans_genome_assembly,_chromosome:_4	AUGUSTUS	intron	44309619	44309688	1	+	.	ID=g22514.t5.intron18;Parent=g22514.t5;
OX637535.1_Linnaemya_tessellans_genome_assembly,_chromosome:_4	AUGUSTUS	CDS	44309689	44309947	1	+	1	ID=g22514.t5.CDS19;Parent=g22514.t5;
OX637535.1_Linnaemya_tessellans_genome_assembly,_chromosome:_4	AUGUSTUS	exon	44309689	44309947	.	+	.	ID=g22514.t5.exon19;Parent=g22514.t5;
OX637535.1_Linnaemya_tessellans_genome_assembly,_chromosome:_4	AUGUSTUS	intron	44309948	44309999	1	+	.	ID=g22514.t5.intron19;Parent=g22514.t5;
OX637535.1_Linnaemya_tessellans_genome_assembly,_chromosome:_4	AUGUSTUS	CDS	44310000	44310224	1	+	0	ID=g22514.t5.CDS20;Parent=g22514.t5;
OX637535.1_Linnaemya_tessellans_genome_assembly,_chromosome:_4	AUGUSTUS	exon	44310000	44310224	.	+	.	ID=g22514.t5.exon20;Parent=g22514.t5;
OX637535.1_Linnaemya_tessellans_genome_assembly,_chromosome:_4	AUGUSTUS	intron	44310225	44310286	1	+	.	ID=g22514.t5.intron20;Parent=g22514.t5;
OX637535.1_Linnaemya_tessellans_genome_assembly,_chromosome:_4	AUGUSTUS	CDS	44310287	44310769	1	+	0	ID=g22514.t5.CDS21;Parent=g22514.t5;
OX637535.1_Linnaemya_tessellans_genome_assembly,_chromosome:_4	AUGUSTUS	exon	44310287	44310769	.	+	.	ID=g22514.t5.exon21;Parent=g22514.t5;
OX637535.1_Linnaemya_tessellans_genome_assembly,_chromosome:_4	AUGUSTUS	intron	44310770	44311726	1	+	.	ID=g22514.t5.intron21;Parent=g22514.t5;
OX637535.1_Linnaemya_tessellans_genome_assembly,_chromosome:_4	AUGUSTUS	CDS	44311727	44311819	0.93	+	0	ID=g22514.t5.CDS22;Parent=g22514.t5;
OX637535.1_Linnaemya_tessellans_genome_assembly,_chromosome:_4	AUGUSTUS	exon	44311727	44311819	.	+	.	ID=g22514.t5.exon22;Parent=g22514.t5;
OX637535.1_Linnaemya_tessellans_genome_assembly,_chromosome:_4	AUGUSTUS	stop_codon	44311817	44311819	.	+	0	ID=g22514.t5.stop1;Parent=g22514.t5;
OX637535.1_Linnaemya_tessellans_genome_assembly,_chromosome:_4	AUGUSTUS	gene	44314512	44318430	.	-	.	ID=g22515;
OX637535.1_Linnaemya_tessellans_genome_assembly,_chromosome:_4	AUGUSTUS	mRNA	44314512	44318430	0.37	-	.	ID=g22515.t1;Parent=g22515;
OX637535.1_Linnaemya_tessellans_genome_assembly,_chromosome:_4	AUGUSTUS	stop_codon	44314512	44314514	.	-	0	ID=g22515.t1.stop1;Parent=g22515.t1;
OX637535.1_Linnaemya_tessellans_genome_assembly,_chromosome:_4	AUGUSTUS	CDS	44314512	44314580	0.53	-	0	ID=g22515.t1.CDS1;Parent=g22515.t1;
OX637535.1_Linnaemya_tessellans_genome_assembly,_chromosome:_4	AUGUSTUS	exon	44314512	44314580	.	-	.	ID=g22515.t1.exon1;Parent=g22515.t1;
OX637535.1_Linnaemya_tessellans_genome_assembly,_chromosome:_4	AUGUSTUS	intron	44314581	44316851	0.53	-	.	ID=g22515.t1.intron1;Parent=g22515.t1;
OX637535.1_Linnaemya_tessellans_genome_assembly,_chromosome:_4	AUGUSTUS	CDS	44316852	44317632	0.69	-	1	ID=g22515.t1.CDS2;Parent=g22515.t1;
OX637535.1_Linnaemya_tessellans_genome_assembly,_chromosome:_4	AUGUSTUS	exon	44316852	44317632	.	-	.	ID=g22515.t1.exon2;Parent=g22515.t1;
OX637535.1_Linnaemya_tessellans_genome_assembly,_chromosome:_4	AUGUSTUS	intron	44317633	44317805	1	-	.	ID=g22515.t1.intron2;Parent=g22515.t1;
OX637535.1_Linnaemya_tessellans_genome_assembly,_chromosome:_4	AUGUSTUS	CDS	44317806	44317972	1	-	0	ID=g22515.t1.CDS3;Parent=g22515.t1;
OX637535.1_Linnaemya_tessellans_genome_assembly,_chromosome:_4	AUGUSTUS	exon	44317806	44317972	.	-	.	ID=g22515.t1.exon3;Parent=g22515.t1;
OX637535.1_Linnaemya_tessellans_genome_assembly,_chromosome:_4	AUGUSTUS	intron	44317973	44318370	0.7	-	.	ID=g22515.t1.intron3;Parent=g22515.t1;
OX637535.1_Linnaemya_tessellans_genome_assembly,_chromosome:_4	AUGUSTUS	CDS	44318371	44318430	0.68	-	0	ID=g22515.t1.CDS4;Parent=g22515.t1;
OX637535.1_Linnaemya_tessellans_genome_assembly,_chromosome:_4	AUGUSTUS	exon	44318371	44318430	.	-	.	ID=g22515.t1.exon4;Parent=g22515.t1;
OX637535.1_Linnaemya_tessellans_genome_assembly,_chromosome:_4	AUGUSTUS	start_codon	44318428	44318430	.	-	0	ID=g22515.t1.start1;Parent=g22515.t1;
OX637535.1_Linnaemya_tessellans_genome_assembly,_chromosome:_4	AUGUSTUS	mRNA	44314512	44318430	0.38	-	.	ID=g22515.t2;Parent=g22515;
OX637535.1_Linnaemya_tessellans_genome_assembly,_chromosome:_4	AUGUSTUS	stop_codon	44314512	44314514	.	-	0	ID=g22515.t2.stop1;Parent=g22515.t2;
OX637535.1_Linnaemya_tessellans_genome_assembly,_chromosome:_4	AUGUSTUS	CDS	44314512	44314580	0.49	-	0	ID=g22515.t2.CDS1;Parent=g22515.t2;
OX637535.1_Linnaemya_tessellans_genome_assembly,_chromosome:_4	AUGUSTUS	exon	44314512	44314580	.	-	.	ID=g22515.t2.exon1;Parent=g22515.t2;
OX637535.1_Linnaemya_tessellans_genome_assembly,_chromosome:_4	AUGUSTUS	intron	44314581	44316851	0.49	-	.	ID=g22515.t2.intron1;Parent=g22515.t2;
OX637535.1_Linnaemya_tessellans_genome_assembly,_chromosome:_4	AUGUSTUS	CDS	44316852	44317620	0.62	-	1	ID=g22515.t2.CDS2;Parent=g22515.t2;
OX637535.1_Linnaemya_tessellans_genome_assembly,_chromosome:_4	AUGUSTUS	exon	44316852	44317620	.	-	.	ID=g22515.t2.exon2;Parent=g22515.t2;
OX637535.1_Linnaemya_tessellans_genome_assembly,_chromosome:_4	AUGUSTUS	intron	44317621	44317805	1	-	.	ID=g22515.t2.intron2;Parent=g22515.t2;
OX637535.1_Linnaemya_tessellans_genome_assembly,_chromosome:_4	AUGUSTUS	CDS	44317806	44317972	1	-	0	ID=g22515.t2.CDS3;Parent=g22515.t2;
OX637535.1_Linnaemya_tessellans_genome_assembly,_chromosome:_4	AUGUSTUS	exon	44317806	44317972	.	-	.	ID=g22515.t2.exon3;Parent=g22515.t2;
OX637535.1_Linnaemya_tessellans_genome_assembly,_chromosome:_4	AUGUSTUS	intron	44317973	44318370	0.69	-	.	ID=g22515.t2.intron3;Parent=g22515.t2;
OX637535.1_Linnaemya_tessellans_genome_assembly,_chromosome:_4	AUGUSTUS	CDS	44318371	44318430	0.69	-	0	ID=g22515.t2.CDS4;Parent=g22515.t2;
OX637535.1_Linnaemya_tessellans_genome_assembly,_chromosome:_4	AUGUSTUS	exon	44318371	44318430	.	-	.	ID=g22515.t2.exon4;Parent=g22515.t2;
OX637535.1_Linnaemya_tessellans_genome_assembly,_chromosome:_4	AUGUSTUS	start_codon	44318428	44318430	.	-	0	ID=g22515.t2.start1;Parent=g22515.t2;
OX637535.1_Linnaemya_tessellans_genome_assembly,_chromosome:_4	AUGUSTUS	gene	44321118	44322542	.	+	.	ID=g22516;
OX637535.1_Linnaemya_tessellans_genome_assembly,_chromosome:_4	AUGUSTUS	mRNA	44321118	44322542	1	+	.	ID=g22516.t1;Parent=g22516;
OX637535.1_Linnaemya_tessellans_genome_assembly,_chromosome:_4	AUGUSTUS	start_codon	44321118	44321120	.	+	0	ID=g22516.t1.start1;Parent=g22516.t1;
OX637535.1_Linnaemya_tessellans_genome_assembly,_chromosome:_4	AUGUSTUS	CDS	44321118	44321598	1	+	0	ID=g22516.t1.CDS1;Parent=g22516.t1;
OX637535.1_Linnaemya_tessellans_genome_assembly,_chromosome:_4	AUGUSTUS	exon	44321118	44321598	.	+	.	ID=g22516.t1.exon1;Parent=g22516.t1;
OX637535.1_Linnaemya_tessellans_genome_assembly,_chromosome:_4	AUGUSTUS	intron	44321599	44321748	1	+	.	ID=g22516.t1.intron1;Parent=g22516.t1;
OX637535.1_Linnaemya_tessellans_genome_assembly,_chromosome:_4	AUGUSTUS	CDS	44321749	44322542	1	+	2	ID=g22516.t1.CDS2;Parent=g22516.t1;
OX637535.1_Linnaemya_tessellans_genome_assembly,_chromosome:_4	AUGUSTUS	exon	44321749	44322542	.	+	.	ID=g22516.t1.exon2;Parent=g22516.t1;
OX637535.1_Linnaemya_tessellans_genome_assembly,_chromosome:_4	AUGUSTUS	stop_codon	44322540	44322542	.	+	0	ID=g22516.t1.stop1;Parent=g22516.t1;
OX637535.1_Linnaemya_tessellans_genome_assembly,_chromosome:_4	AUGUSTUS	gene	44323065	44324113	.	-	.	ID=g22517;
OX637535.1_Linnaemya_tessellans_genome_assembly,_chromosome:_4	AUGUSTUS	mRNA	44323065	44324113	0.91	-	.	ID=g22517.t1;Parent=g22517;
OX637535.1_Linnaemya_tessellans_genome_assembly,_chromosome:_4	AUGUSTUS	stop_codon	44323065	44323067	.	-	0	ID=g22517.t1.stop1;Parent=g22517.t1;
OX637535.1_Linnaemya_tessellans_genome_assembly,_chromosome:_4	AUGUSTUS	CDS	44323065	44323196	0.91	-	0	ID=g22517.t1.CDS1;Parent=g22517.t1;
OX637535.1_Linnaemya_tessellans_genome_assembly,_chromosome:_4	AUGUSTUS	exon	44323065	44323196	.	-	.	ID=g22517.t1.exon1;Parent=g22517.t1;
OX637535.1_Linnaemya_tessellans_genome_assembly,_chromosome:_4	AUGUSTUS	intron	44323197	44323312	1	-	.	ID=g22517.t1.intron1;Parent=g22517.t1;
OX637535.1_Linnaemya_tessellans_genome_assembly,_chromosome:_4	AUGUSTUS	CDS	44323313	44323651	1	-	0	ID=g22517.t1.CDS2;Parent=g22517.t1;
OX637535.1_Linnaemya_tessellans_genome_assembly,_chromosome:_4	AUGUSTUS	exon	44323313	44323651	.	-	.	ID=g22517.t1.exon2;Parent=g22517.t1;
OX637535.1_Linnaemya_tessellans_genome_assembly,_chromosome:_4	AUGUSTUS	intron	44323652	44323706	1	-	.	ID=g22517.t1.intron2;Parent=g22517.t1;
OX637535.1_Linnaemya_tessellans_genome_assembly,_chromosome:_4	AUGUSTUS	CDS	44323707	44323800	1	-	1	ID=g22517.t1.CDS3;Parent=g22517.t1;
OX637535.1_Linnaemya_tessellans_genome_assembly,_chromosome:_4	AUGUSTUS	exon	44323707	44323800	.	-	.	ID=g22517.t1.exon3;Parent=g22517.t1;
OX637535.1_Linnaemya_tessellans_genome_assembly,_chromosome:_4	AUGUSTUS	intron	44323801	44323863	1	-	.	ID=g22517.t1.intron3;Parent=g22517.t1;
OX637535.1_Linnaemya_tessellans_genome_assembly,_chromosome:_4	AUGUSTUS	CDS	44323864	44324031	1	-	1	ID=g22517.t1.CDS4;Parent=g22517.t1;
OX637535.1_Linnaemya_tessellans_genome_assembly,_chromosome:_4	AUGUSTUS	exon	44323864	44324031	.	-	.	ID=g22517.t1.exon4;Parent=g22517.t1;
OX637535.1_Linnaemya_tessellans_genome_assembly,_chromosome:_4	AUGUSTUS	intron	44324032	44324096	1	-	.	ID=g22517.t1.intron4;Parent=g22517.t1;
OX637535.1_Linnaemya_tessellans_genome_assembly,_chromosome:_4	AUGUSTUS	CDS	44324097	44324113	1	-	0	ID=g22517.t1.CDS5;Parent=g22517.t1;
OX637535.1_Linnaemya_tessellans_genome_assembly,_chromosome:_4	AUGUSTUS	exon	44324097	44324113	.	-	.	ID=g22517.t1.exon5;Parent=g22517.t1;
OX637535.1_Linnaemya_tessellans_genome_assembly,_chromosome:_4	AUGUSTUS	start_codon	44324111	44324113	.	-	0	ID=g22517.t1.start1;Parent=g22517.t1;
OX637535.1_Linnaemya_tessellans_genome_assembly,_chromosome:_4	AUGUSTUS	gene	44324906	44328859	.	-	.	ID=g22518;
OX637535.1_Linnaemya_tessellans_genome_assembly,_chromosome:_4	AUGUSTUS	mRNA	44324906	44327338	0.47	-	.	ID=g22518.t1;Parent=g22518;
OX637535.1_Linnaemya_tessellans_genome_assembly,_chromosome:_4	AUGUSTUS	stop_codon	44324906	44324908	.	-	0	ID=g22518.t1.stop1;Parent=g22518.t1;
OX637535.1_Linnaemya_tessellans_genome_assembly,_chromosome:_4	AUGUSTUS	CDS	44324906	44325011	0.64	-	1	ID=g22518.t1.CDS1;Parent=g22518.t1;
OX637535.1_Linnaemya_tessellans_genome_assembly,_chromosome:_4	AUGUSTUS	exon	44324906	44325011	.	-	.	ID=g22518.t1.exon1;Parent=g22518.t1;
OX637535.1_Linnaemya_tessellans_genome_assembly,_chromosome:_4	AUGUSTUS	intron	44325012	44325428	0.55	-	.	ID=g22518.t1.intron1;Parent=g22518.t1;
OX637535.1_Linnaemya_tessellans_genome_assembly,_chromosome:_4	AUGUSTUS	CDS	44325429	44326000	0.48	-	0	ID=g22518.t1.CDS2;Parent=g22518.t1;
OX637535.1_Linnaemya_tessellans_genome_assembly,_chromosome:_4	AUGUSTUS	exon	44325429	44326000	.	-	.	ID=g22518.t1.exon2;Parent=g22518.t1;
OX637535.1_Linnaemya_tessellans_genome_assembly,_chromosome:_4	AUGUSTUS	intron	44326001	44326288	0.86	-	.	ID=g22518.t1.intron2;Parent=g22518.t1;
OX637535.1_Linnaemya_tessellans_genome_assembly,_chromosome:_4	AUGUSTUS	CDS	44326289	44327338	0.94	-	0	ID=g22518.t1.CDS3;Parent=g22518.t1;
OX637535.1_Linnaemya_tessellans_genome_assembly,_chromosome:_4	AUGUSTUS	exon	44326289	44327338	.	-	.	ID=g22518.t1.exon3;Parent=g22518.t1;
OX637535.1_Linnaemya_tessellans_genome_assembly,_chromosome:_4	AUGUSTUS	start_codon	44327336	44327338	.	-	0	ID=g22518.t1.start1;Parent=g22518.t1;
OX637535.1_Linnaemya_tessellans_genome_assembly,_chromosome:_4	AUGUSTUS	mRNA	44324906	44328859	0.44	-	.	ID=g22518.t2;Parent=g22518;
OX637535.1_Linnaemya_tessellans_genome_assembly,_chromosome:_4	AUGUSTUS	stop_codon	44324906	44324908	.	-	0	ID=g22518.t2.stop1;Parent=g22518.t2;
OX637535.1_Linnaemya_tessellans_genome_assembly,_chromosome:_4	AUGUSTUS	CDS	44324906	44325011	0.62	-	1	ID=g22518.t2.CDS1;Parent=g22518.t2;
OX637535.1_Linnaemya_tessellans_genome_assembly,_chromosome:_4	AUGUSTUS	exon	44324906	44325011	.	-	.	ID=g22518.t2.exon1;Parent=g22518.t2;
OX637535.1_Linnaemya_tessellans_genome_assembly,_chromosome:_4	AUGUSTUS	intron	44325012	44325428	0.58	-	.	ID=g22518.t2.intron1;Parent=g22518.t2;
OX637535.1_Linnaemya_tessellans_genome_assembly,_chromosome:_4	AUGUSTUS	CDS	44325429	44326000	0.44	-	0	ID=g22518.t2.CDS2;Parent=g22518.t2;
OX637535.1_Linnaemya_tessellans_genome_assembly,_chromosome:_4	AUGUSTUS	exon	44325429	44326000	.	-	.	ID=g22518.t2.exon2;Parent=g22518.t2;
OX637535.1_Linnaemya_tessellans_genome_assembly,_chromosome:_4	AUGUSTUS	intron	44326001	44326288	0.78	-	.	ID=g22518.t2.intron2;Parent=g22518.t2;
OX637535.1_Linnaemya_tessellans_genome_assembly,_chromosome:_4	AUGUSTUS	CDS	44326289	44328859	0.86	-	0	ID=g22518.t2.CDS3;Parent=g22518.t2;
OX637535.1_Linnaemya_tessellans_genome_assembly,_chromosome:_4	AUGUSTUS	exon	44326289	44328859	.	-	.	ID=g22518.t2.exon3;Parent=g22518.t2;
OX637535.1_Linnaemya_tessellans_genome_assembly,_chromosome:_4	AUGUSTUS	start_codon	44328857	44328859	.	-	0	ID=g22518.t2.start1;Parent=g22518.t2;
OX637535.1_Linnaemya_tessellans_genome_assembly,_chromosome:_4	AUGUSTUS	gene	44329067	44330228	.	-	.	ID=g22519;
OX637535.1_Linnaemya_tessellans_genome_assembly,_chromosome:_4	AUGUSTUS	mRNA	44329067	44330228	0.59	-	.	ID=g22519.t1;Parent=g22519;
OX637535.1_Linnaemya_tessellans_genome_assembly,_chromosome:_4	AUGUSTUS	stop_codon	44329067	44329069	.	-	0	ID=g22519.t1.stop1;Parent=g22519.t1;
OX637535.1_Linnaemya_tessellans_genome_assembly,_chromosome:_4	AUGUSTUS	CDS	44329067	44329071	0.59	-	2	ID=g22519.t1.CDS1;Parent=g22519.t1;
OX637535.1_Linnaemya_tessellans_genome_assembly,_chromosome:_4	AUGUSTUS	exon	44329067	44329071	.	-	.	ID=g22519.t1.exon1;Parent=g22519.t1;
OX637535.1_Linnaemya_tessellans_genome_assembly,_chromosome:_4	AUGUSTUS	intron	44329072	44329321	0.59	-	.	ID=g22519.t1.intron1;Parent=g22519.t1;
OX637535.1_Linnaemya_tessellans_genome_assembly,_chromosome:_4	AUGUSTUS	CDS	44329322	44329521	1	-	1	ID=g22519.t1.CDS2;Parent=g22519.t1;
OX637535.1_Linnaemya_tessellans_genome_assembly,_chromosome:_4	AUGUSTUS	exon	44329322	44329521	.	-	.	ID=g22519.t1.exon2;Parent=g22519.t1;
OX637535.1_Linnaemya_tessellans_genome_assembly,_chromosome:_4	AUGUSTUS	intron	44329522	44329581	1	-	.	ID=g22519.t1.intron2;Parent=g22519.t1;
OX637535.1_Linnaemya_tessellans_genome_assembly,_chromosome:_4	AUGUSTUS	CDS	44329582	44329775	1	-	0	ID=g22519.t1.CDS3;Parent=g22519.t1;
OX637535.1_Linnaemya_tessellans_genome_assembly,_chromosome:_4	AUGUSTUS	exon	44329582	44329775	.	-	.	ID=g22519.t1.exon3;Parent=g22519.t1;
OX637535.1_Linnaemya_tessellans_genome_assembly,_chromosome:_4	AUGUSTUS	intron	44329776	44329914	1	-	.	ID=g22519.t1.intron3;Parent=g22519.t1;
OX637535.1_Linnaemya_tessellans_genome_assembly,_chromosome:_4	AUGUSTUS	CDS	44329915	44330025	1	-	0	ID=g22519.t1.CDS4;Parent=g22519.t1;
OX637535.1_Linnaemya_tessellans_genome_assembly,_chromosome:_4	AUGUSTUS	exon	44329915	44330025	.	-	.	ID=g22519.t1.exon4;Parent=g22519.t1;
OX637535.1_Linnaemya_tessellans_genome_assembly,_chromosome:_4	AUGUSTUS	intron	44330026	44330090	1	-	.	ID=g22519.t1.intron4;Parent=g22519.t1;
OX637535.1_Linnaemya_tessellans_genome_assembly,_chromosome:_4	AUGUSTUS	CDS	44330091	44330228	1	-	0	ID=g22519.t1.CDS5;Parent=g22519.t1;
OX637535.1_Linnaemya_tessellans_genome_assembly,_chromosome:_4	AUGUSTUS	exon	44330091	44330228	.	-	.	ID=g22519.t1.exon5;Parent=g22519.t1;
OX637535.1_Linnaemya_tessellans_genome_assembly,_chromosome:_4	AUGUSTUS	start_codon	44330226	44330228	.	-	0	ID=g22519.t1.start1;Parent=g22519.t1;
OX637535.1_Linnaemya_tessellans_genome_assembly,_chromosome:_4	AUGUSTUS	gene	44331862	44332970	.	+	.	ID=g22520;
OX637535.1_Linnaemya_tessellans_genome_assembly,_chromosome:_4	AUGUSTUS	mRNA	44331862	44332970	1	+	.	ID=g22520.t1;Parent=g22520;
OX637535.1_Linnaemya_tessellans_genome_assembly,_chromosome:_4	AUGUSTUS	start_codon	44331862	44331864	.	+	0	ID=g22520.t1.start1;Parent=g22520.t1;
OX637535.1_Linnaemya_tessellans_genome_assembly,_chromosome:_4	AUGUSTUS	CDS	44331862	44332202	1	+	0	ID=g22520.t1.CDS1;Parent=g22520.t1;
OX637535.1_Linnaemya_tessellans_genome_assembly,_chromosome:_4	AUGUSTUS	exon	44331862	44332202	.	+	.	ID=g22520.t1.exon1;Parent=g22520.t1;
OX637535.1_Linnaemya_tessellans_genome_assembly,_chromosome:_4	AUGUSTUS	intron	44332203	44332504	1	+	.	ID=g22520.t1.intron1;Parent=g22520.t1;
OX637535.1_Linnaemya_tessellans_genome_assembly,_chromosome:_4	AUGUSTUS	CDS	44332505	44332970	1	+	1	ID=g22520.t1.CDS2;Parent=g22520.t1;
OX637535.1_Linnaemya_tessellans_genome_assembly,_chromosome:_4	AUGUSTUS	exon	44332505	44332970	.	+	.	ID=g22520.t1.exon2;Parent=g22520.t1;
OX637535.1_Linnaemya_tessellans_genome_assembly,_chromosome:_4	AUGUSTUS	stop_codon	44332968	44332970	.	+	0	ID=g22520.t1.stop1;Parent=g22520.t1;
OX637535.1_Linnaemya_tessellans_genome_assembly,_chromosome:_4	AUGUSTUS	gene	44342223	44344243	.	-	.	ID=g22521;
OX637535.1_Linnaemya_tessellans_genome_assembly,_chromosome:_4	AUGUSTUS	mRNA	44342223	44344243	1	-	.	ID=g22521.t1;Parent=g22521;
OX637535.1_Linnaemya_tessellans_genome_assembly,_chromosome:_4	AUGUSTUS	stop_codon	44342223	44342225	.	-	0	ID=g22521.t1.stop1;Parent=g22521.t1;
OX637535.1_Linnaemya_tessellans_genome_assembly,_chromosome:_4	AUGUSTUS	CDS	44342223	44342606	1	-	0	ID=g22521.t1.CDS1;Parent=g22521.t1;
OX637535.1_Linnaemya_tessellans_genome_assembly,_chromosome:_4	AUGUSTUS	exon	44342223	44342606	.	-	.	ID=g22521.t1.exon1;Parent=g22521.t1;
OX637535.1_Linnaemya_tessellans_genome_assembly,_chromosome:_4	AUGUSTUS	intron	44342607	44342670	1	-	.	ID=g22521.t1.intron1;Parent=g22521.t1;
OX637535.1_Linnaemya_tessellans_genome_assembly,_chromosome:_4	AUGUSTUS	CDS	44342671	44342914	1	-	1	ID=g22521.t1.CDS2;Parent=g22521.t1;
OX637535.1_Linnaemya_tessellans_genome_assembly,_chromosome:_4	AUGUSTUS	exon	44342671	44342914	.	-	.	ID=g22521.t1.exon2;Parent=g22521.t1;
OX637535.1_Linnaemya_tessellans_genome_assembly,_chromosome:_4	AUGUSTUS	intron	44342915	44343044	1	-	.	ID=g22521.t1.intron2;Parent=g22521.t1;
OX637535.1_Linnaemya_tessellans_genome_assembly,_chromosome:_4	AUGUSTUS	CDS	44343045	44344243	1	-	0	ID=g22521.t1.CDS3;Parent=g22521.t1;
OX637535.1_Linnaemya_tessellans_genome_assembly,_chromosome:_4	AUGUSTUS	exon	44343045	44344243	.	-	.	ID=g22521.t1.exon3;Parent=g22521.t1;
OX637535.1_Linnaemya_tessellans_genome_assembly,_chromosome:_4	AUGUSTUS	start_codon	44344241	44344243	.	-	0	ID=g22521.t1.start1;Parent=g22521.t1;
OX637535.1_Linnaemya_tessellans_genome_assembly,_chromosome:_4	AUGUSTUS	gene	44345307	44348271	.	-	.	ID=g22522;
OX637535.1_Linnaemya_tessellans_genome_assembly,_chromosome:_4	AUGUSTUS	mRNA	44345307	44348271	1	-	.	ID=g22522.t1;Parent=g22522;
OX637535.1_Linnaemya_tessellans_genome_assembly,_chromosome:_4	AUGUSTUS	stop_codon	44345307	44345309	.	-	0	ID=g22522.t1.stop1;Parent=g22522.t1;
OX637535.1_Linnaemya_tessellans_genome_assembly,_chromosome:_4	AUGUSTUS	CDS	44345307	44346696	1	-	1	ID=g22522.t1.CDS1;Parent=g22522.t1;
OX637535.1_Linnaemya_tessellans_genome_assembly,_chromosome:_4	AUGUSTUS	exon	44345307	44346696	.	-	.	ID=g22522.t1.exon1;Parent=g22522.t1;
OX637535.1_Linnaemya_tessellans_genome_assembly,_chromosome:_4	AUGUSTUS	intron	44346697	44347043	1	-	.	ID=g22522.t1.intron1;Parent=g22522.t1;
OX637535.1_Linnaemya_tessellans_genome_assembly,_chromosome:_4	AUGUSTUS	CDS	44347044	44347347	1	-	2	ID=g22522.t1.CDS2;Parent=g22522.t1;
OX637535.1_Linnaemya_tessellans_genome_assembly,_chromosome:_4	AUGUSTUS	exon	44347044	44347347	.	-	.	ID=g22522.t1.exon2;Parent=g22522.t1;
OX637535.1_Linnaemya_tessellans_genome_assembly,_chromosome:_4	AUGUSTUS	intron	44347348	44347542	1	-	.	ID=g22522.t1.intron2;Parent=g22522.t1;
OX637535.1_Linnaemya_tessellans_genome_assembly,_chromosome:_4	AUGUSTUS	CDS	44347543	44347696	1	-	0	ID=g22522.t1.CDS3;Parent=g22522.t1;
OX637535.1_Linnaemya_tessellans_genome_assembly,_chromosome:_4	AUGUSTUS	exon	44347543	44347696	.	-	.	ID=g22522.t1.exon3;Parent=g22522.t1;
OX637535.1_Linnaemya_tessellans_genome_assembly,_chromosome:_4	AUGUSTUS	intron	44347697	44347758	1	-	.	ID=g22522.t1.intron3;Parent=g22522.t1;
OX637535.1_Linnaemya_tessellans_genome_assembly,_chromosome:_4	AUGUSTUS	CDS	44347759	44348065	1	-	1	ID=g22522.t1.CDS4;Parent=g22522.t1;
OX637535.1_Linnaemya_tessellans_genome_assembly,_chromosome:_4	AUGUSTUS	exon	44347759	44348065	.	-	.	ID=g22522.t1.exon4;Parent=g22522.t1;
OX637535.1_Linnaemya_tessellans_genome_assembly,_chromosome:_4	AUGUSTUS	intron	44348066	44348113	1	-	.	ID=g22522.t1.intron4;Parent=g22522.t1;
OX637535.1_Linnaemya_tessellans_genome_assembly,_chromosome:_4	AUGUSTUS	CDS	44348114	44348271	1	-	0	ID=g22522.t1.CDS5;Parent=g22522.t1;
OX637535.1_Linnaemya_tessellans_genome_assembly,_chromosome:_4	AUGUSTUS	exon	44348114	44348271	.	-	.	ID=g22522.t1.exon5;Parent=g22522.t1;
OX637535.1_Linnaemya_tessellans_genome_assembly,_chromosome:_4	AUGUSTUS	start_codon	44348269	44348271	.	-	0	ID=g22522.t1.start1;Parent=g22522.t1;
OX637535.1_Linnaemya_tessellans_genome_assembly,_chromosome:_4	AUGUSTUS	gene	44348853	44355678	.	+	.	ID=g22523;
OX637535.1_Linnaemya_tessellans_genome_assembly,_chromosome:_4	AUGUSTUS	mRNA	44348853	44355678	1	+	.	ID=g22523.t1;Parent=g22523;
OX637535.1_Linnaemya_tessellans_genome_assembly,_chromosome:_4	AUGUSTUS	start_codon	44348853	44348855	.	+	0	ID=g22523.t1.start1;Parent=g22523.t1;
OX637535.1_Linnaemya_tessellans_genome_assembly,_chromosome:_4	AUGUSTUS	CDS	44348853	44348963	1	+	0	ID=g22523.t1.CDS1;Parent=g22523.t1;
OX637535.1_Linnaemya_tessellans_genome_assembly,_chromosome:_4	AUGUSTUS	exon	44348853	44348963	.	+	.	ID=g22523.t1.exon1;Parent=g22523.t1;
OX637535.1_Linnaemya_tessellans_genome_assembly,_chromosome:_4	AUGUSTUS	intron	44348964	44349850	1	+	.	ID=g22523.t1.intron1;Parent=g22523.t1;
OX637535.1_Linnaemya_tessellans_genome_assembly,_chromosome:_4	AUGUSTUS	CDS	44349851	44350233	1	+	0	ID=g22523.t1.CDS2;Parent=g22523.t1;
OX637535.1_Linnaemya_tessellans_genome_assembly,_chromosome:_4	AUGUSTUS	exon	44349851	44350233	.	+	.	ID=g22523.t1.exon2;Parent=g22523.t1;
OX637535.1_Linnaemya_tessellans_genome_assembly,_chromosome:_4	AUGUSTUS	intron	44350234	44350306	1	+	.	ID=g22523.t1.intron2;Parent=g22523.t1;
OX637535.1_Linnaemya_tessellans_genome_assembly,_chromosome:_4	AUGUSTUS	CDS	44350307	44350461	1	+	1	ID=g22523.t1.CDS3;Parent=g22523.t1;
OX637535.1_Linnaemya_tessellans_genome_assembly,_chromosome:_4	AUGUSTUS	exon	44350307	44350461	.	+	.	ID=g22523.t1.exon3;Parent=g22523.t1;
OX637535.1_Linnaemya_tessellans_genome_assembly,_chromosome:_4	AUGUSTUS	intron	44350462	44350993	1	+	.	ID=g22523.t1.intron3;Parent=g22523.t1;
OX637535.1_Linnaemya_tessellans_genome_assembly,_chromosome:_4	AUGUSTUS	CDS	44350994	44351223	1	+	2	ID=g22523.t1.CDS4;Parent=g22523.t1;
OX637535.1_Linnaemya_tessellans_genome_assembly,_chromosome:_4	AUGUSTUS	exon	44350994	44351223	.	+	.	ID=g22523.t1.exon4;Parent=g22523.t1;
OX637535.1_Linnaemya_tessellans_genome_assembly,_chromosome:_4	AUGUSTUS	intron	44351224	44351403	1	+	.	ID=g22523.t1.intron4;Parent=g22523.t1;
OX637535.1_Linnaemya_tessellans_genome_assembly,_chromosome:_4	AUGUSTUS	CDS	44351404	44351686	1	+	0	ID=g22523.t1.CDS5;Parent=g22523.t1;
OX637535.1_Linnaemya_tessellans_genome_assembly,_chromosome:_4	AUGUSTUS	exon	44351404	44351686	.	+	.	ID=g22523.t1.exon5;Parent=g22523.t1;
OX637535.1_Linnaemya_tessellans_genome_assembly,_chromosome:_4	AUGUSTUS	intron	44351687	44353658	1	+	.	ID=g22523.t1.intron5;Parent=g22523.t1;
OX637535.1_Linnaemya_tessellans_genome_assembly,_chromosome:_4	AUGUSTUS	CDS	44353659	44353938	1	+	2	ID=g22523.t1.CDS6;Parent=g22523.t1;
OX637535.1_Linnaemya_tessellans_genome_assembly,_chromosome:_4	AUGUSTUS	exon	44353659	44353938	.	+	.	ID=g22523.t1.exon6;Parent=g22523.t1;
OX637535.1_Linnaemya_tessellans_genome_assembly,_chromosome:_4	AUGUSTUS	intron	44353939	44354051	1	+	.	ID=g22523.t1.intron6;Parent=g22523.t1;
OX637535.1_Linnaemya_tessellans_genome_assembly,_chromosome:_4	AUGUSTUS	CDS	44354052	44354214	1	+	1	ID=g22523.t1.CDS7;Parent=g22523.t1;
OX637535.1_Linnaemya_tessellans_genome_assembly,_chromosome:_4	AUGUSTUS	exon	44354052	44354214	.	+	.	ID=g22523.t1.exon7;Parent=g22523.t1;
OX637535.1_Linnaemya_tessellans_genome_assembly,_chromosome:_4	AUGUSTUS	intron	44354215	44355135	1	+	.	ID=g22523.t1.intron7;Parent=g22523.t1;
OX637535.1_Linnaemya_tessellans_genome_assembly,_chromosome:_4	AUGUSTUS	CDS	44355136	44355357	1	+	0	ID=g22523.t1.CDS8;Parent=g22523.t1;
OX637535.1_Linnaemya_tessellans_genome_assembly,_chromosome:_4	AUGUSTUS	exon	44355136	44355357	.	+	.	ID=g22523.t1.exon8;Parent=g22523.t1;
OX637535.1_Linnaemya_tessellans_genome_assembly,_chromosome:_4	AUGUSTUS	intron	44355358	44355444	1	+	.	ID=g22523.t1.intron8;Parent=g22523.t1;
OX637535.1_Linnaemya_tessellans_genome_assembly,_chromosome:_4	AUGUSTUS	CDS	44355445	44355678	1	+	0	ID=g22523.t1.CDS9;Parent=g22523.t1;
OX637535.1_Linnaemya_tessellans_genome_assembly,_chromosome:_4	AUGUSTUS	exon	44355445	44355678	.	+	.	ID=g22523.t1.exon9;Parent=g22523.t1;
OX637535.1_Linnaemya_tessellans_genome_assembly,_chromosome:_4	AUGUSTUS	stop_codon	44355676	44355678	.	+	0	ID=g22523.t1.stop1;Parent=g22523.t1;
OX637535.1_Linnaemya_tessellans_genome_assembly,_chromosome:_4	AUGUSTUS	gene	44356531	44357651	.	-	.	ID=g22524;
OX637535.1_Linnaemya_tessellans_genome_assembly,_chromosome:_4	AUGUSTUS	mRNA	44356531	44357651	1	-	.	ID=g22524.t1;Parent=g22524;
OX637535.1_Linnaemya_tessellans_genome_assembly,_chromosome:_4	AUGUSTUS	stop_codon	44356531	44356533	.	-	0	ID=g22524.t1.stop1;Parent=g22524.t1;
OX637535.1_Linnaemya_tessellans_genome_assembly,_chromosome:_4	AUGUSTUS	CDS	44356531	44357475	1	-	0	ID=g22524.t1.CDS1;Parent=g22524.t1;
OX637535.1_Linnaemya_tessellans_genome_assembly,_chromosome:_4	AUGUSTUS	exon	44356531	44357475	.	-	.	ID=g22524.t1.exon1;Parent=g22524.t1;
OX637535.1_Linnaemya_tessellans_genome_assembly,_chromosome:_4	AUGUSTUS	intron	44357476	44357537	1	-	.	ID=g22524.t1.intron1;Parent=g22524.t1;
OX637535.1_Linnaemya_tessellans_genome_assembly,_chromosome:_4	AUGUSTUS	CDS	44357538	44357651	1	-	0	ID=g22524.t1.CDS2;Parent=g22524.t1;
OX637535.1_Linnaemya_tessellans_genome_assembly,_chromosome:_4	AUGUSTUS	exon	44357538	44357651	.	-	.	ID=g22524.t1.exon2;Parent=g22524.t1;
OX637535.1_Linnaemya_tessellans_genome_assembly,_chromosome:_4	AUGUSTUS	start_codon	44357649	44357651	.	-	0	ID=g22524.t1.start1;Parent=g22524.t1;
OX637535.1_Linnaemya_tessellans_genome_assembly,_chromosome:_4	AUGUSTUS	gene	44367274	44370061	.	+	.	ID=g22525;
OX637535.1_Linnaemya_tessellans_genome_assembly,_chromosome:_4	AUGUSTUS	mRNA	44367274	44370061	1	+	.	ID=g22525.t1;Parent=g22525;
OX637535.1_Linnaemya_tessellans_genome_assembly,_chromosome:_4	AUGUSTUS	start_codon	44367274	44367276	.	+	0	ID=g22525.t1.start1;Parent=g22525.t1;
OX637535.1_Linnaemya_tessellans_genome_assembly,_chromosome:_4	AUGUSTUS	CDS	44367274	44367596	1	+	0	ID=g22525.t1.CDS1;Parent=g22525.t1;
OX637535.1_Linnaemya_tessellans_genome_assembly,_chromosome:_4	AUGUSTUS	exon	44367274	44367596	.	+	.	ID=g22525.t1.exon1;Parent=g22525.t1;
OX637535.1_Linnaemya_tessellans_genome_assembly,_chromosome:_4	AUGUSTUS	intron	44367597	44367663	1	+	.	ID=g22525.t1.intron1;Parent=g22525.t1;
OX637535.1_Linnaemya_tessellans_genome_assembly,_chromosome:_4	AUGUSTUS	CDS	44367664	44368274	1	+	1	ID=g22525.t1.CDS2;Parent=g22525.t1;
OX637535.1_Linnaemya_tessellans_genome_assembly,_chromosome:_4	AUGUSTUS	exon	44367664	44368274	.	+	.	ID=g22525.t1.exon2;Parent=g22525.t1;
OX637535.1_Linnaemya_tessellans_genome_assembly,_chromosome:_4	AUGUSTUS	intron	44368275	44369048	1	+	.	ID=g22525.t1.intron2;Parent=g22525.t1;
OX637535.1_Linnaemya_tessellans_genome_assembly,_chromosome:_4	AUGUSTUS	CDS	44369049	44369112	1	+	2	ID=g22525.t1.CDS3;Parent=g22525.t1;
OX637535.1_Linnaemya_tessellans_genome_assembly,_chromosome:_4	AUGUSTUS	exon	44369049	44369112	.	+	.	ID=g22525.t1.exon3;Parent=g22525.t1;
OX637535.1_Linnaemya_tessellans_genome_assembly,_chromosome:_4	AUGUSTUS	intron	44369113	44369173	1	+	.	ID=g22525.t1.intron3;Parent=g22525.t1;
OX637535.1_Linnaemya_tessellans_genome_assembly,_chromosome:_4	AUGUSTUS	CDS	44369174	44369271	1	+	1	ID=g22525.t1.CDS4;Parent=g22525.t1;
OX637535.1_Linnaemya_tessellans_genome_assembly,_chromosome:_4	AUGUSTUS	exon	44369174	44369271	.	+	.	ID=g22525.t1.exon4;Parent=g22525.t1;
OX637535.1_Linnaemya_tessellans_genome_assembly,_chromosome:_4	AUGUSTUS	intron	44369272	44369582	1	+	.	ID=g22525.t1.intron4;Parent=g22525.t1;
OX637535.1_Linnaemya_tessellans_genome_assembly,_chromosome:_4	AUGUSTUS	CDS	44369583	44369689	1	+	2	ID=g22525.t1.CDS5;Parent=g22525.t1;
OX637535.1_Linnaemya_tessellans_genome_assembly,_chromosome:_4	AUGUSTUS	exon	44369583	44369689	.	+	.	ID=g22525.t1.exon5;Parent=g22525.t1;
OX637535.1_Linnaemya_tessellans_genome_assembly,_chromosome:_4	AUGUSTUS	intron	44369690	44369753	1	+	.	ID=g22525.t1.intron5;Parent=g22525.t1;
OX637535.1_Linnaemya_tessellans_genome_assembly,_chromosome:_4	AUGUSTUS	CDS	44369754	44369924	1	+	0	ID=g22525.t1.CDS6;Parent=g22525.t1;
OX637535.1_Linnaemya_tessellans_genome_assembly,_chromosome:_4	AUGUSTUS	exon	44369754	44369924	.	+	.	ID=g22525.t1.exon6;Parent=g22525.t1;
OX637535.1_Linnaemya_tessellans_genome_assembly,_chromosome:_4	AUGUSTUS	intron	44369925	44369974	1	+	.	ID=g22525.t1.intron6;Parent=g22525.t1;
OX637535.1_Linnaemya_tessellans_genome_assembly,_chromosome:_4	AUGUSTUS	CDS	44369975	44370061	1	+	0	ID=g22525.t1.CDS7;Parent=g22525.t1;
OX637535.1_Linnaemya_tessellans_genome_assembly,_chromosome:_4	AUGUSTUS	exon	44369975	44370061	.	+	.	ID=g22525.t1.exon7;Parent=g22525.t1;
OX637535.1_Linnaemya_tessellans_genome_assembly,_chromosome:_4	AUGUSTUS	stop_codon	44370059	44370061	.	+	0	ID=g22525.t1.stop1;Parent=g22525.t1;
OX637535.1_Linnaemya_tessellans_genome_assembly,_chromosome:_4	AUGUSTUS	gene	44372013	44376905	.	-	.	ID=g22526;
OX637535.1_Linnaemya_tessellans_genome_assembly,_chromosome:_4	AUGUSTUS	mRNA	44372013	44376905	1	-	.	ID=g22526.t1;Parent=g22526;
OX637535.1_Linnaemya_tessellans_genome_assembly,_chromosome:_4	AUGUSTUS	stop_codon	44372013	44372015	.	-	0	ID=g22526.t1.stop1;Parent=g22526.t1;
OX637535.1_Linnaemya_tessellans_genome_assembly,_chromosome:_4	AUGUSTUS	CDS	44372013	44373127	1	-	2	ID=g22526.t1.CDS1;Parent=g22526.t1;
OX637535.1_Linnaemya_tessellans_genome_assembly,_chromosome:_4	AUGUSTUS	exon	44372013	44373127	.	-	.	ID=g22526.t1.exon1;Parent=g22526.t1;
OX637535.1_Linnaemya_tessellans_genome_assembly,_chromosome:_4	AUGUSTUS	intron	44373128	44373225	1	-	.	ID=g22526.t1.intron1;Parent=g22526.t1;
OX637535.1_Linnaemya_tessellans_genome_assembly,_chromosome:_4	AUGUSTUS	CDS	44373226	44373869	1	-	1	ID=g22526.t1.CDS2;Parent=g22526.t1;
OX637535.1_Linnaemya_tessellans_genome_assembly,_chromosome:_4	AUGUSTUS	exon	44373226	44373869	.	-	.	ID=g22526.t1.exon2;Parent=g22526.t1;
OX637535.1_Linnaemya_tessellans_genome_assembly,_chromosome:_4	AUGUSTUS	intron	44373870	44376831	1	-	.	ID=g22526.t1.intron2;Parent=g22526.t1;
OX637535.1_Linnaemya_tessellans_genome_assembly,_chromosome:_4	AUGUSTUS	CDS	44376832	44376905	1	-	0	ID=g22526.t1.CDS3;Parent=g22526.t1;
OX637535.1_Linnaemya_tessellans_genome_assembly,_chromosome:_4	AUGUSTUS	exon	44376832	44376905	.	-	.	ID=g22526.t1.exon3;Parent=g22526.t1;
OX637535.1_Linnaemya_tessellans_genome_assembly,_chromosome:_4	AUGUSTUS	start_codon	44376903	44376905	.	-	0	ID=g22526.t1.start1;Parent=g22526.t1;
OX637535.1_Linnaemya_tessellans_genome_assembly,_chromosome:_4	AUGUSTUS	gene	44382730	44383922	.	-	.	ID=g22527;
OX637535.1_Linnaemya_tessellans_genome_assembly,_chromosome:_4	AUGUSTUS	mRNA	44382730	44383922	1	-	.	ID=g22527.t1;Parent=g22527;
OX637535.1_Linnaemya_tessellans_genome_assembly,_chromosome:_4	AUGUSTUS	stop_codon	44382730	44382732	.	-	0	ID=g22527.t1.stop1;Parent=g22527.t1;
OX637535.1_Linnaemya_tessellans_genome_assembly,_chromosome:_4	AUGUSTUS	CDS	44382730	44382987	1	-	0	ID=g22527.t1.CDS1;Parent=g22527.t1;
OX637535.1_Linnaemya_tessellans_genome_assembly,_chromosome:_4	AUGUSTUS	exon	44382730	44382987	.	-	.	ID=g22527.t1.exon1;Parent=g22527.t1;
OX637535.1_Linnaemya_tessellans_genome_assembly,_chromosome:_4	AUGUSTUS	intron	44382988	44383188	1	-	.	ID=g22527.t1.intron1;Parent=g22527.t1;
OX637535.1_Linnaemya_tessellans_genome_assembly,_chromosome:_4	AUGUSTUS	CDS	44383189	44383479	1	-	0	ID=g22527.t1.CDS2;Parent=g22527.t1;
OX637535.1_Linnaemya_tessellans_genome_assembly,_chromosome:_4	AUGUSTUS	exon	44383189	44383479	.	-	.	ID=g22527.t1.exon2;Parent=g22527.t1;
OX637535.1_Linnaemya_tessellans_genome_assembly,_chromosome:_4	AUGUSTUS	intron	44383480	44383540	1	-	.	ID=g22527.t1.intron2;Parent=g22527.t1;
OX637535.1_Linnaemya_tessellans_genome_assembly,_chromosome:_4	AUGUSTUS	CDS	44383541	44383805	1	-	1	ID=g22527.t1.CDS3;Parent=g22527.t1;
OX637535.1_Linnaemya_tessellans_genome_assembly,_chromosome:_4	AUGUSTUS	exon	44383541	44383805	.	-	.	ID=g22527.t1.exon3;Parent=g22527.t1;
OX637535.1_Linnaemya_tessellans_genome_assembly,_chromosome:_4	AUGUSTUS	intron	44383806	44383860	1	-	.	ID=g22527.t1.intron3;Parent=g22527.t1;
OX637535.1_Linnaemya_tessellans_genome_assembly,_chromosome:_4	AUGUSTUS	CDS	44383861	44383922	1	-	0	ID=g22527.t1.CDS4;Parent=g22527.t1;
OX637535.1_Linnaemya_tessellans_genome_assembly,_chromosome:_4	AUGUSTUS	exon	44383861	44383922	.	-	.	ID=g22527.t1.exon4;Parent=g22527.t1;
OX637535.1_Linnaemya_tessellans_genome_assembly,_chromosome:_4	AUGUSTUS	start_codon	44383920	44383922	.	-	0	ID=g22527.t1.start1;Parent=g22527.t1;
OX637535.1_Linnaemya_tessellans_genome_assembly,_chromosome:_4	AUGUSTUS	gene	44384488	44385213	.	-	.	ID=g22528;
OX637535.1_Linnaemya_tessellans_genome_assembly,_chromosome:_4	AUGUSTUS	mRNA	44384488	44385213	1	-	.	ID=g22528.t1;Parent=g22528;
OX637535.1_Linnaemya_tessellans_genome_assembly,_chromosome:_4	AUGUSTUS	stop_codon	44384488	44384490	.	-	0	ID=g22528.t1.stop1;Parent=g22528.t1;
OX637535.1_Linnaemya_tessellans_genome_assembly,_chromosome:_4	AUGUSTUS	CDS	44384488	44384597	1	-	2	ID=g22528.t1.CDS1;Parent=g22528.t1;
OX637535.1_Linnaemya_tessellans_genome_assembly,_chromosome:_4	AUGUSTUS	exon	44384488	44384597	.	-	.	ID=g22528.t1.exon1;Parent=g22528.t1;
OX637535.1_Linnaemya_tessellans_genome_assembly,_chromosome:_4	AUGUSTUS	intron	44384598	44384733	1	-	.	ID=g22528.t1.intron1;Parent=g22528.t1;
OX637535.1_Linnaemya_tessellans_genome_assembly,_chromosome:_4	AUGUSTUS	CDS	44384734	44384863	1	-	0	ID=g22528.t1.CDS2;Parent=g22528.t1;
OX637535.1_Linnaemya_tessellans_genome_assembly,_chromosome:_4	AUGUSTUS	exon	44384734	44384863	.	-	.	ID=g22528.t1.exon2;Parent=g22528.t1;
OX637535.1_Linnaemya_tessellans_genome_assembly,_chromosome:_4	AUGUSTUS	intron	44384864	44384920	1	-	.	ID=g22528.t1.intron2;Parent=g22528.t1;
OX637535.1_Linnaemya_tessellans_genome_assembly,_chromosome:_4	AUGUSTUS	CDS	44384921	44385055	1	-	0	ID=g22528.t1.CDS3;Parent=g22528.t1;
OX637535.1_Linnaemya_tessellans_genome_assembly,_chromosome:_4	AUGUSTUS	exon	44384921	44385055	.	-	.	ID=g22528.t1.exon3;Parent=g22528.t1;
OX637535.1_Linnaemya_tessellans_genome_assembly,_chromosome:_4	AUGUSTUS	intron	44385056	44385129	1	-	.	ID=g22528.t1.intron3;Parent=g22528.t1;
OX637535.1_Linnaemya_tessellans_genome_assembly,_chromosome:_4	AUGUSTUS	CDS	44385130	44385213	1	-	0	ID=g22528.t1.CDS4;Parent=g22528.t1;
OX637535.1_Linnaemya_tessellans_genome_assembly,_chromosome:_4	AUGUSTUS	exon	44385130	44385213	.	-	.	ID=g22528.t1.exon4;Parent=g22528.t1;
OX637535.1_Linnaemya_tessellans_genome_assembly,_chromosome:_4	AUGUSTUS	start_codon	44385211	44385213	.	-	0	ID=g22528.t1.start1;Parent=g22528.t1;
OX637535.1_Linnaemya_tessellans_genome_assembly,_chromosome:_4	AUGUSTUS	gene	44386187	44386534	.	-	.	ID=g22529;
OX637535.1_Linnaemya_tessellans_genome_assembly,_chromosome:_4	AUGUSTUS	mRNA	44386187	44386534	1	-	.	ID=g22529.t1;Parent=g22529;
OX637535.1_Linnaemya_tessellans_genome_assembly,_chromosome:_4	AUGUSTUS	stop_codon	44386187	44386189	.	-	0	ID=g22529.t1.stop1;Parent=g22529.t1;
OX637535.1_Linnaemya_tessellans_genome_assembly,_chromosome:_4	AUGUSTUS	CDS	44386187	44386534	1	-	0	ID=g22529.t1.CDS1;Parent=g22529.t1;
OX637535.1_Linnaemya_tessellans_genome_assembly,_chromosome:_4	AUGUSTUS	exon	44386187	44386534	.	-	.	ID=g22529.t1.exon1;Parent=g22529.t1;
OX637535.1_Linnaemya_tessellans_genome_assembly,_chromosome:_4	AUGUSTUS	start_codon	44386532	44386534	.	-	0	ID=g22529.t1.start1;Parent=g22529.t1;
OX637535.1_Linnaemya_tessellans_genome_assembly,_chromosome:_4	AUGUSTUS	gene	44386628	44399672	.	-	.	ID=g22530;
OX637535.1_Linnaemya_tessellans_genome_assembly,_chromosome:_4	AUGUSTUS	mRNA	44386628	44399672	1	-	.	ID=g22530.t1;Parent=g22530;
OX637535.1_Linnaemya_tessellans_genome_assembly,_chromosome:_4	AUGUSTUS	stop_codon	44386628	44386630	.	-	0	ID=g22530.t1.stop1;Parent=g22530.t1;
OX637535.1_Linnaemya_tessellans_genome_assembly,_chromosome:_4	AUGUSTUS	CDS	44386628	44386840	1	-	0	ID=g22530.t1.CDS1;Parent=g22530.t1;
OX637535.1_Linnaemya_tessellans_genome_assembly,_chromosome:_4	AUGUSTUS	exon	44386628	44386840	.	-	.	ID=g22530.t1.exon1;Parent=g22530.t1;
OX637535.1_Linnaemya_tessellans_genome_assembly,_chromosome:_4	AUGUSTUS	intron	44386841	44387050	1	-	.	ID=g22530.t1.intron1;Parent=g22530.t1;
OX637535.1_Linnaemya_tessellans_genome_assembly,_chromosome:_4	AUGUSTUS	CDS	44387051	44387386	1	-	0	ID=g22530.t1.CDS2;Parent=g22530.t1;
OX637535.1_Linnaemya_tessellans_genome_assembly,_chromosome:_4	AUGUSTUS	exon	44387051	44387386	.	-	.	ID=g22530.t1.exon2;Parent=g22530.t1;
OX637535.1_Linnaemya_tessellans_genome_assembly,_chromosome:_4	AUGUSTUS	intron	44387387	44387443	1	-	.	ID=g22530.t1.intron2;Parent=g22530.t1;
OX637535.1_Linnaemya_tessellans_genome_assembly,_chromosome:_4	AUGUSTUS	CDS	44387444	44387553	1	-	2	ID=g22530.t1.CDS3;Parent=g22530.t1;
OX637535.1_Linnaemya_tessellans_genome_assembly,_chromosome:_4	AUGUSTUS	exon	44387444	44387553	.	-	.	ID=g22530.t1.exon3;Parent=g22530.t1;
OX637535.1_Linnaemya_tessellans_genome_assembly,_chromosome:_4	AUGUSTUS	intron	44387554	44388419	1	-	.	ID=g22530.t1.intron3;Parent=g22530.t1;
OX637535.1_Linnaemya_tessellans_genome_assembly,_chromosome:_4	AUGUSTUS	CDS	44388420	44388513	1	-	0	ID=g22530.t1.CDS4;Parent=g22530.t1;
OX637535.1_Linnaemya_tessellans_genome_assembly,_chromosome:_4	AUGUSTUS	exon	44388420	44388513	.	-	.	ID=g22530.t1.exon4;Parent=g22530.t1;
OX637535.1_Linnaemya_tessellans_genome_assembly,_chromosome:_4	AUGUSTUS	intron	44388514	44395362	1	-	.	ID=g22530.t1.intron4;Parent=g22530.t1;
OX637535.1_Linnaemya_tessellans_genome_assembly,_chromosome:_4	AUGUSTUS	CDS	44395363	44395610	1	-	2	ID=g22530.t1.CDS5;Parent=g22530.t1;
OX637535.1_Linnaemya_tessellans_genome_assembly,_chromosome:_4	AUGUSTUS	exon	44395363	44395610	.	-	.	ID=g22530.t1.exon5;Parent=g22530.t1;
OX637535.1_Linnaemya_tessellans_genome_assembly,_chromosome:_4	AUGUSTUS	intron	44395611	44395665	1	-	.	ID=g22530.t1.intron5;Parent=g22530.t1;
OX637535.1_Linnaemya_tessellans_genome_assembly,_chromosome:_4	AUGUSTUS	CDS	44395666	44396154	1	-	2	ID=g22530.t1.CDS6;Parent=g22530.t1;
OX637535.1_Linnaemya_tessellans_genome_assembly,_chromosome:_4	AUGUSTUS	exon	44395666	44396154	.	-	.	ID=g22530.t1.exon6;Parent=g22530.t1;
OX637535.1_Linnaemya_tessellans_genome_assembly,_chromosome:_4	AUGUSTUS	intron	44396155	44399581	1	-	.	ID=g22530.t1.intron6;Parent=g22530.t1;
OX637535.1_Linnaemya_tessellans_genome_assembly,_chromosome:_4	AUGUSTUS	CDS	44399582	44399672	1	-	0	ID=g22530.t1.CDS7;Parent=g22530.t1;
OX637535.1_Linnaemya_tessellans_genome_assembly,_chromosome:_4	AUGUSTUS	exon	44399582	44399672	.	-	.	ID=g22530.t1.exon7;Parent=g22530.t1;
OX637535.1_Linnaemya_tessellans_genome_assembly,_chromosome:_4	AUGUSTUS	start_codon	44399670	44399672	.	-	0	ID=g22530.t1.start1;Parent=g22530.t1;
OX637535.1_Linnaemya_tessellans_genome_assembly,_chromosome:_4	AUGUSTUS	gene	44403480	44414459	.	+	.	ID=g22531;
OX637535.1_Linnaemya_tessellans_genome_assembly,_chromosome:_4	AUGUSTUS	mRNA	44403480	44414459	1	+	.	ID=g22531.t1;Parent=g22531;
OX637535.1_Linnaemya_tessellans_genome_assembly,_chromosome:_4	AUGUSTUS	start_codon	44403480	44403482	.	+	0	ID=g22531.t1.start1;Parent=g22531.t1;
OX637535.1_Linnaemya_tessellans_genome_assembly,_chromosome:_4	AUGUSTUS	CDS	44403480	44403548	1	+	0	ID=g22531.t1.CDS1;Parent=g22531.t1;
OX637535.1_Linnaemya_tessellans_genome_assembly,_chromosome:_4	AUGUSTUS	exon	44403480	44403548	.	+	.	ID=g22531.t1.exon1;Parent=g22531.t1;
OX637535.1_Linnaemya_tessellans_genome_assembly,_chromosome:_4	AUGUSTUS	intron	44403549	44404847	1	+	.	ID=g22531.t1.intron1;Parent=g22531.t1;
OX637535.1_Linnaemya_tessellans_genome_assembly,_chromosome:_4	AUGUSTUS	CDS	44404848	44406036	1	+	0	ID=g22531.t1.CDS2;Parent=g22531.t1;
OX637535.1_Linnaemya_tessellans_genome_assembly,_chromosome:_4	AUGUSTUS	exon	44404848	44406036	.	+	.	ID=g22531.t1.exon2;Parent=g22531.t1;
OX637535.1_Linnaemya_tessellans_genome_assembly,_chromosome:_4	AUGUSTUS	intron	44406037	44406120	1	+	.	ID=g22531.t1.intron2;Parent=g22531.t1;
OX637535.1_Linnaemya_tessellans_genome_assembly,_chromosome:_4	AUGUSTUS	CDS	44406121	44406318	1	+	2	ID=g22531.t1.CDS3;Parent=g22531.t1;
OX637535.1_Linnaemya_tessellans_genome_assembly,_chromosome:_4	AUGUSTUS	exon	44406121	44406318	.	+	.	ID=g22531.t1.exon3;Parent=g22531.t1;
OX637535.1_Linnaemya_tessellans_genome_assembly,_chromosome:_4	AUGUSTUS	intron	44406319	44408960	1	+	.	ID=g22531.t1.intron3;Parent=g22531.t1;
OX637535.1_Linnaemya_tessellans_genome_assembly,_chromosome:_4	AUGUSTUS	CDS	44408961	44409130	1	+	2	ID=g22531.t1.CDS4;Parent=g22531.t1;
OX637535.1_Linnaemya_tessellans_genome_assembly,_chromosome:_4	AUGUSTUS	exon	44408961	44409130	.	+	.	ID=g22531.t1.exon4;Parent=g22531.t1;
OX637535.1_Linnaemya_tessellans_genome_assembly,_chromosome:_4	AUGUSTUS	intron	44409131	44411877	1	+	.	ID=g22531.t1.intron4;Parent=g22531.t1;
OX637535.1_Linnaemya_tessellans_genome_assembly,_chromosome:_4	AUGUSTUS	CDS	44411878	44412120	1	+	0	ID=g22531.t1.CDS5;Parent=g22531.t1;
OX637535.1_Linnaemya_tessellans_genome_assembly,_chromosome:_4	AUGUSTUS	exon	44411878	44412120	.	+	.	ID=g22531.t1.exon5;Parent=g22531.t1;
OX637535.1_Linnaemya_tessellans_genome_assembly,_chromosome:_4	AUGUSTUS	intron	44412121	44414327	1	+	.	ID=g22531.t1.intron5;Parent=g22531.t1;
OX637535.1_Linnaemya_tessellans_genome_assembly,_chromosome:_4	AUGUSTUS	CDS	44414328	44414459	1	+	0	ID=g22531.t1.CDS6;Parent=g22531.t1;
OX637535.1_Linnaemya_tessellans_genome_assembly,_chromosome:_4	AUGUSTUS	exon	44414328	44414459	.	+	.	ID=g22531.t1.exon6;Parent=g22531.t1;
OX637535.1_Linnaemya_tessellans_genome_assembly,_chromosome:_4	AUGUSTUS	stop_codon	44414457	44414459	.	+	0	ID=g22531.t1.stop1;Parent=g22531.t1;
OX637535.1_Linnaemya_tessellans_genome_assembly,_chromosome:_4	AUGUSTUS	gene	44419962	44424017	.	-	.	ID=g22532;
OX637535.1_Linnaemya_tessellans_genome_assembly,_chromosome:_4	AUGUSTUS	mRNA	44422697	44424017	0.51	-	.	ID=g22532.t1;Parent=g22532;
OX637535.1_Linnaemya_tessellans_genome_assembly,_chromosome:_4	AUGUSTUS	stop_codon	44422697	44422699	.	-	0	ID=g22532.t1.stop1;Parent=g22532.t1;
OX637535.1_Linnaemya_tessellans_genome_assembly,_chromosome:_4	AUGUSTUS	CDS	44422697	44422771	0.54	-	0	ID=g22532.t1.CDS1;Parent=g22532.t1;
OX637535.1_Linnaemya_tessellans_genome_assembly,_chromosome:_4	AUGUSTUS	exon	44422697	44422771	.	-	.	ID=g22532.t1.exon1;Parent=g22532.t1;
OX637535.1_Linnaemya_tessellans_genome_assembly,_chromosome:_4	AUGUSTUS	intron	44422772	44422847	0.54	-	.	ID=g22532.t1.intron1;Parent=g22532.t1;
OX637535.1_Linnaemya_tessellans_genome_assembly,_chromosome:_4	AUGUSTUS	CDS	44422848	44423941	0.96	-	2	ID=g22532.t1.CDS2;Parent=g22532.t1;
OX637535.1_Linnaemya_tessellans_genome_assembly,_chromosome:_4	AUGUSTUS	exon	44422848	44423941	.	-	.	ID=g22532.t1.exon2;Parent=g22532.t1;
OX637535.1_Linnaemya_tessellans_genome_assembly,_chromosome:_4	AUGUSTUS	intron	44423942	44424007	0.96	-	.	ID=g22532.t1.intron2;Parent=g22532.t1;
OX637535.1_Linnaemya_tessellans_genome_assembly,_chromosome:_4	AUGUSTUS	CDS	44424008	44424017	0.94	-	0	ID=g22532.t1.CDS3;Parent=g22532.t1;
OX637535.1_Linnaemya_tessellans_genome_assembly,_chromosome:_4	AUGUSTUS	exon	44424008	44424017	.	-	.	ID=g22532.t1.exon3;Parent=g22532.t1;
OX637535.1_Linnaemya_tessellans_genome_assembly,_chromosome:_4	AUGUSTUS	start_codon	44424015	44424017	.	-	0	ID=g22532.t1.start1;Parent=g22532.t1;
OX637535.1_Linnaemya_tessellans_genome_assembly,_chromosome:_4	AUGUSTUS	mRNA	44419962	44424017	0.71	-	.	ID=g22532.t2;Parent=g22532;
OX637535.1_Linnaemya_tessellans_genome_assembly,_chromosome:_4	AUGUSTUS	stop_codon	44419962	44419964	.	-	0	ID=g22532.t2.stop1;Parent=g22532.t2;
OX637535.1_Linnaemya_tessellans_genome_assembly,_chromosome:_4	AUGUSTUS	CDS	44419962	44423941	0.71	-	2	ID=g22532.t2.CDS1;Parent=g22532.t2;
OX637535.1_Linnaemya_tessellans_genome_assembly,_chromosome:_4	AUGUSTUS	exon	44419962	44423941	.	-	.	ID=g22532.t2.exon1;Parent=g22532.t2;
OX637535.1_Linnaemya_tessellans_genome_assembly,_chromosome:_4	AUGUSTUS	intron	44423942	44424007	0.71	-	.	ID=g22532.t2.intron1;Parent=g22532.t2;
OX637535.1_Linnaemya_tessellans_genome_assembly,_chromosome:_4	AUGUSTUS	CDS	44424008	44424017	0.71	-	0	ID=g22532.t2.CDS2;Parent=g22532.t2;
OX637535.1_Linnaemya_tessellans_genome_assembly,_chromosome:_4	AUGUSTUS	exon	44424008	44424017	.	-	.	ID=g22532.t2.exon2;Parent=g22532.t2;
OX637535.1_Linnaemya_tessellans_genome_assembly,_chromosome:_4	AUGUSTUS	start_codon	44424015	44424017	.	-	0	ID=g22532.t2.start1;Parent=g22532.t2;
OX637535.1_Linnaemya_tessellans_genome_assembly,_chromosome:_4	AUGUSTUS	gene	44428720	44429584	.	-	.	ID=g22533;
OX637535.1_Linnaemya_tessellans_genome_assembly,_chromosome:_4	AUGUSTUS	mRNA	44428720	44429584	1	-	.	ID=g22533.t1;Parent=g22533;
OX637535.1_Linnaemya_tessellans_genome_assembly,_chromosome:_4	AUGUSTUS	stop_codon	44428720	44428722	.	-	0	ID=g22533.t1.stop1;Parent=g22533.t1;
OX637535.1_Linnaemya_tessellans_genome_assembly,_chromosome:_4	AUGUSTUS	CDS	44428720	44428926	1	-	0	ID=g22533.t1.CDS1;Parent=g22533.t1;
OX637535.1_Linnaemya_tessellans_genome_assembly,_chromosome:_4	AUGUSTUS	exon	44428720	44428926	.	-	.	ID=g22533.t1.exon1;Parent=g22533.t1;
OX637535.1_Linnaemya_tessellans_genome_assembly,_chromosome:_4	AUGUSTUS	intron	44428927	44428996	1	-	.	ID=g22533.t1.intron1;Parent=g22533.t1;
OX637535.1_Linnaemya_tessellans_genome_assembly,_chromosome:_4	AUGUSTUS	CDS	44428997	44429584	1	-	0	ID=g22533.t1.CDS2;Parent=g22533.t1;
OX637535.1_Linnaemya_tessellans_genome_assembly,_chromosome:_4	AUGUSTUS	exon	44428997	44429584	.	-	.	ID=g22533.t1.exon2;Parent=g22533.t1;
OX637535.1_Linnaemya_tessellans_genome_assembly,_chromosome:_4	AUGUSTUS	start_codon	44429582	44429584	.	-	0	ID=g22533.t1.start1;Parent=g22533.t1;
OX637535.1_Linnaemya_tessellans_genome_assembly,_chromosome:_4	AUGUSTUS	gene	44431602	44441615	.	-	.	ID=g22534;
OX637535.1_Linnaemya_tessellans_genome_assembly,_chromosome:_4	AUGUSTUS	mRNA	44431602	44441615	1	-	.	ID=g22534.t1;Parent=g22534;
OX637535.1_Linnaemya_tessellans_genome_assembly,_chromosome:_4	AUGUSTUS	stop_codon	44431602	44431604	.	-	0	ID=g22534.t1.stop1;Parent=g22534.t1;
OX637535.1_Linnaemya_tessellans_genome_assembly,_chromosome:_4	AUGUSTUS	CDS	44431602	44431784	1	-	0	ID=g22534.t1.CDS1;Parent=g22534.t1;
OX637535.1_Linnaemya_tessellans_genome_assembly,_chromosome:_4	AUGUSTUS	exon	44431602	44431784	.	-	.	ID=g22534.t1.exon1;Parent=g22534.t1;
OX637535.1_Linnaemya_tessellans_genome_assembly,_chromosome:_4	AUGUSTUS	intron	44431785	44431891	1	-	.	ID=g22534.t1.intron1;Parent=g22534.t1;
OX637535.1_Linnaemya_tessellans_genome_assembly,_chromosome:_4	AUGUSTUS	CDS	44431892	44431969	1	-	0	ID=g22534.t1.CDS2;Parent=g22534.t1;
OX637535.1_Linnaemya_tessellans_genome_assembly,_chromosome:_4	AUGUSTUS	exon	44431892	44431969	.	-	.	ID=g22534.t1.exon2;Parent=g22534.t1;
OX637535.1_Linnaemya_tessellans_genome_assembly,_chromosome:_4	AUGUSTUS	intron	44431970	44432108	1	-	.	ID=g22534.t1.intron2;Parent=g22534.t1;
OX637535.1_Linnaemya_tessellans_genome_assembly,_chromosome:_4	AUGUSTUS	CDS	44432109	44432267	1	-	0	ID=g22534.t1.CDS3;Parent=g22534.t1;
OX637535.1_Linnaemya_tessellans_genome_assembly,_chromosome:_4	AUGUSTUS	exon	44432109	44432267	.	-	.	ID=g22534.t1.exon3;Parent=g22534.t1;
OX637535.1_Linnaemya_tessellans_genome_assembly,_chromosome:_4	AUGUSTUS	intron	44432268	44440035	1	-	.	ID=g22534.t1.intron3;Parent=g22534.t1;
OX637535.1_Linnaemya_tessellans_genome_assembly,_chromosome:_4	AUGUSTUS	CDS	44440036	44440121	1	-	2	ID=g22534.t1.CDS4;Parent=g22534.t1;
OX637535.1_Linnaemya_tessellans_genome_assembly,_chromosome:_4	AUGUSTUS	exon	44440036	44440121	.	-	.	ID=g22534.t1.exon4;Parent=g22534.t1;
OX637535.1_Linnaemya_tessellans_genome_assembly,_chromosome:_4	AUGUSTUS	intron	44440122	44441554	1	-	.	ID=g22534.t1.intron4;Parent=g22534.t1;
OX637535.1_Linnaemya_tessellans_genome_assembly,_chromosome:_4	AUGUSTUS	CDS	44441555	44441615	1	-	0	ID=g22534.t1.CDS5;Parent=g22534.t1;
OX637535.1_Linnaemya_tessellans_genome_assembly,_chromosome:_4	AUGUSTUS	exon	44441555	44441615	.	-	.	ID=g22534.t1.exon5;Parent=g22534.t1;
OX637535.1_Linnaemya_tessellans_genome_assembly,_chromosome:_4	AUGUSTUS	start_codon	44441613	44441615	.	-	0	ID=g22534.t1.start1;Parent=g22534.t1;
OX637535.1_Linnaemya_tessellans_genome_assembly,_chromosome:_4	AUGUSTUS	gene	44453671	44454693	.	+	.	ID=g22535;
OX637535.1_Linnaemya_tessellans_genome_assembly,_chromosome:_4	AUGUSTUS	mRNA	44453671	44454693	1	+	.	ID=g22535.t1;Parent=g22535;
OX637535.1_Linnaemya_tessellans_genome_assembly,_chromosome:_4	AUGUSTUS	start_codon	44453671	44453673	.	+	0	ID=g22535.t1.start1;Parent=g22535.t1;
OX637535.1_Linnaemya_tessellans_genome_assembly,_chromosome:_4	AUGUSTUS	CDS	44453671	44453872	1	+	0	ID=g22535.t1.CDS1;Parent=g22535.t1;
OX637535.1_Linnaemya_tessellans_genome_assembly,_chromosome:_4	AUGUSTUS	exon	44453671	44453872	.	+	.	ID=g22535.t1.exon1;Parent=g22535.t1;
OX637535.1_Linnaemya_tessellans_genome_assembly,_chromosome:_4	AUGUSTUS	intron	44453873	44453944	1	+	.	ID=g22535.t1.intron1;Parent=g22535.t1;
OX637535.1_Linnaemya_tessellans_genome_assembly,_chromosome:_4	AUGUSTUS	CDS	44453945	44454693	1	+	2	ID=g22535.t1.CDS2;Parent=g22535.t1;
OX637535.1_Linnaemya_tessellans_genome_assembly,_chromosome:_4	AUGUSTUS	exon	44453945	44454693	.	+	.	ID=g22535.t1.exon2;Parent=g22535.t1;
OX637535.1_Linnaemya_tessellans_genome_assembly,_chromosome:_4	AUGUSTUS	stop_codon	44454691	44454693	.	+	0	ID=g22535.t1.stop1;Parent=g22535.t1;
OX637535.1_Linnaemya_tessellans_genome_assembly,_chromosome:_4	AUGUSTUS	gene	44461966	44466140	.	-	.	ID=g22536;
OX637535.1_Linnaemya_tessellans_genome_assembly,_chromosome:_4	AUGUSTUS	mRNA	44461966	44466140	1	-	.	ID=g22536.t1;Parent=g22536;
OX637535.1_Linnaemya_tessellans_genome_assembly,_chromosome:_4	AUGUSTUS	stop_codon	44461966	44461968	.	-	0	ID=g22536.t1.stop1;Parent=g22536.t1;
OX637535.1_Linnaemya_tessellans_genome_assembly,_chromosome:_4	AUGUSTUS	CDS	44461966	44462006	1	-	2	ID=g22536.t1.CDS1;Parent=g22536.t1;
OX637535.1_Linnaemya_tessellans_genome_assembly,_chromosome:_4	AUGUSTUS	exon	44461966	44462006	.	-	.	ID=g22536.t1.exon1;Parent=g22536.t1;
OX637535.1_Linnaemya_tessellans_genome_assembly,_chromosome:_4	AUGUSTUS	intron	44462007	44462060	1	-	.	ID=g22536.t1.intron1;Parent=g22536.t1;
OX637535.1_Linnaemya_tessellans_genome_assembly,_chromosome:_4	AUGUSTUS	CDS	44462061	44462690	1	-	2	ID=g22536.t1.CDS2;Parent=g22536.t1;
OX637535.1_Linnaemya_tessellans_genome_assembly,_chromosome:_4	AUGUSTUS	exon	44462061	44462690	.	-	.	ID=g22536.t1.exon2;Parent=g22536.t1;
OX637535.1_Linnaemya_tessellans_genome_assembly,_chromosome:_4	AUGUSTUS	intron	44462691	44462758	1	-	.	ID=g22536.t1.intron2;Parent=g22536.t1;
OX637535.1_Linnaemya_tessellans_genome_assembly,_chromosome:_4	AUGUSTUS	CDS	44462759	44463093	1	-	1	ID=g22536.t1.CDS3;Parent=g22536.t1;
OX637535.1_Linnaemya_tessellans_genome_assembly,_chromosome:_4	AUGUSTUS	exon	44462759	44463093	.	-	.	ID=g22536.t1.exon3;Parent=g22536.t1;
OX637535.1_Linnaemya_tessellans_genome_assembly,_chromosome:_4	AUGUSTUS	intron	44463094	44463155	1	-	.	ID=g22536.t1.intron3;Parent=g22536.t1;
OX637535.1_Linnaemya_tessellans_genome_assembly,_chromosome:_4	AUGUSTUS	CDS	44463156	44463274	1	-	0	ID=g22536.t1.CDS4;Parent=g22536.t1;
OX637535.1_Linnaemya_tessellans_genome_assembly,_chromosome:_4	AUGUSTUS	exon	44463156	44463274	.	-	.	ID=g22536.t1.exon4;Parent=g22536.t1;
OX637535.1_Linnaemya_tessellans_genome_assembly,_chromosome:_4	AUGUSTUS	intron	44463275	44463335	1	-	.	ID=g22536.t1.intron4;Parent=g22536.t1;
OX637535.1_Linnaemya_tessellans_genome_assembly,_chromosome:_4	AUGUSTUS	CDS	44463336	44463885	1	-	1	ID=g22536.t1.CDS5;Parent=g22536.t1;
OX637535.1_Linnaemya_tessellans_genome_assembly,_chromosome:_4	AUGUSTUS	exon	44463336	44463885	.	-	.	ID=g22536.t1.exon5;Parent=g22536.t1;
OX637535.1_Linnaemya_tessellans_genome_assembly,_chromosome:_4	AUGUSTUS	intron	44463886	44463954	1	-	.	ID=g22536.t1.intron5;Parent=g22536.t1;
OX637535.1_Linnaemya_tessellans_genome_assembly,_chromosome:_4	AUGUSTUS	CDS	44463955	44464580	1	-	0	ID=g22536.t1.CDS6;Parent=g22536.t1;
OX637535.1_Linnaemya_tessellans_genome_assembly,_chromosome:_4	AUGUSTUS	exon	44463955	44464580	.	-	.	ID=g22536.t1.exon6;Parent=g22536.t1;
OX637535.1_Linnaemya_tessellans_genome_assembly,_chromosome:_4	AUGUSTUS	intron	44464581	44464945	1	-	.	ID=g22536.t1.intron6;Parent=g22536.t1;
OX637535.1_Linnaemya_tessellans_genome_assembly,_chromosome:_4	AUGUSTUS	CDS	44464946	44465878	1	-	0	ID=g22536.t1.CDS7;Parent=g22536.t1;
OX637535.1_Linnaemya_tessellans_genome_assembly,_chromosome:_4	AUGUSTUS	exon	44464946	44465878	.	-	.	ID=g22536.t1.exon7;Parent=g22536.t1;
OX637535.1_Linnaemya_tessellans_genome_assembly,_chromosome:_4	AUGUSTUS	intron	44465879	44465943	1	-	.	ID=g22536.t1.intron7;Parent=g22536.t1;
OX637535.1_Linnaemya_tessellans_genome_assembly,_chromosome:_4	AUGUSTUS	CDS	44465944	44466042	1	-	0	ID=g22536.t1.CDS8;Parent=g22536.t1;
OX637535.1_Linnaemya_tessellans_genome_assembly,_chromosome:_4	AUGUSTUS	exon	44465944	44466042	.	-	.	ID=g22536.t1.exon8;Parent=g22536.t1;
OX637535.1_Linnaemya_tessellans_genome_assembly,_chromosome:_4	AUGUSTUS	intron	44466043	44466098	1	-	.	ID=g22536.t1.intron8;Parent=g22536.t1;
OX637535.1_Linnaemya_tessellans_genome_assembly,_chromosome:_4	AUGUSTUS	CDS	44466099	44466140	1	-	0	ID=g22536.t1.CDS9;Parent=g22536.t1;
OX637535.1_Linnaemya_tessellans_genome_assembly,_chromosome:_4	AUGUSTUS	exon	44466099	44466140	.	-	.	ID=g22536.t1.exon9;Parent=g22536.t1;
OX637535.1_Linnaemya_tessellans_genome_assembly,_chromosome:_4	AUGUSTUS	start_codon	44466138	44466140	.	-	0	ID=g22536.t1.start1;Parent=g22536.t1;
OX637535.1_Linnaemya_tessellans_genome_assembly,_chromosome:_4	AUGUSTUS	mRNA	44461966	44466140	1	-	.	ID=g22536.t2;Parent=g22536;
OX637535.1_Linnaemya_tessellans_genome_assembly,_chromosome:_4	AUGUSTUS	stop_codon	44461966	44461968	.	-	0	ID=g22536.t2.stop1;Parent=g22536.t2;
OX637535.1_Linnaemya_tessellans_genome_assembly,_chromosome:_4	AUGUSTUS	CDS	44461966	44462690	1	-	2	ID=g22536.t2.CDS1;Parent=g22536.t2;
OX637535.1_Linnaemya_tessellans_genome_assembly,_chromosome:_4	AUGUSTUS	exon	44461966	44462690	.	-	.	ID=g22536.t2.exon1;Parent=g22536.t2;
OX637535.1_Linnaemya_tessellans_genome_assembly,_chromosome:_4	AUGUSTUS	intron	44462691	44462758	1	-	.	ID=g22536.t2.intron1;Parent=g22536.t2;
OX637535.1_Linnaemya_tessellans_genome_assembly,_chromosome:_4	AUGUSTUS	CDS	44462759	44463093	1	-	1	ID=g22536.t2.CDS2;Parent=g22536.t2;
OX637535.1_Linnaemya_tessellans_genome_assembly,_chromosome:_4	AUGUSTUS	exon	44462759	44463093	.	-	.	ID=g22536.t2.exon2;Parent=g22536.t2;
OX637535.1_Linnaemya_tessellans_genome_assembly,_chromosome:_4	AUGUSTUS	intron	44463094	44463155	1	-	.	ID=g22536.t2.intron2;Parent=g22536.t2;
OX637535.1_Linnaemya_tessellans_genome_assembly,_chromosome:_4	AUGUSTUS	CDS	44463156	44463274	1	-	0	ID=g22536.t2.CDS3;Parent=g22536.t2;
OX637535.1_Linnaemya_tessellans_genome_assembly,_chromosome:_4	AUGUSTUS	exon	44463156	44463274	.	-	.	ID=g22536.t2.exon3;Parent=g22536.t2;
OX637535.1_Linnaemya_tessellans_genome_assembly,_chromosome:_4	AUGUSTUS	intron	44463275	44463335	1	-	.	ID=g22536.t2.intron3;Parent=g22536.t2;
OX637535.1_Linnaemya_tessellans_genome_assembly,_chromosome:_4	AUGUSTUS	CDS	44463336	44463885	1	-	1	ID=g22536.t2.CDS4;Parent=g22536.t2;
OX637535.1_Linnaemya_tessellans_genome_assembly,_chromosome:_4	AUGUSTUS	exon	44463336	44463885	.	-	.	ID=g22536.t2.exon4;Parent=g22536.t2;
OX637535.1_Linnaemya_tessellans_genome_assembly,_chromosome:_4	AUGUSTUS	intron	44463886	44463954	1	-	.	ID=g22536.t2.intron4;Parent=g22536.t2;
OX637535.1_Linnaemya_tessellans_genome_assembly,_chromosome:_4	AUGUSTUS	CDS	44463955	44464580	1	-	0	ID=g22536.t2.CDS5;Parent=g22536.t2;
OX637535.1_Linnaemya_tessellans_genome_assembly,_chromosome:_4	AUGUSTUS	exon	44463955	44464580	.	-	.	ID=g22536.t2.exon5;Parent=g22536.t2;
OX637535.1_Linnaemya_tessellans_genome_assembly,_chromosome:_4	AUGUSTUS	intron	44464581	44464945	1	-	.	ID=g22536.t2.intron5;Parent=g22536.t2;
OX637535.1_Linnaemya_tessellans_genome_assembly,_chromosome:_4	AUGUSTUS	CDS	44464946	44465878	1	-	0	ID=g22536.t2.CDS6;Parent=g22536.t2;
OX637535.1_Linnaemya_tessellans_genome_assembly,_chromosome:_4	AUGUSTUS	exon	44464946	44465878	.	-	.	ID=g22536.t2.exon6;Parent=g22536.t2;
OX637535.1_Linnaemya_tessellans_genome_assembly,_chromosome:_4	AUGUSTUS	intron	44465879	44465943	1	-	.	ID=g22536.t2.intron6;Parent=g22536.t2;
OX637535.1_Linnaemya_tessellans_genome_assembly,_chromosome:_4	AUGUSTUS	CDS	44465944	44466042	1	-	0	ID=g22536.t2.CDS7;Parent=g22536.t2;
OX637535.1_Linnaemya_tessellans_genome_assembly,_chromosome:_4	AUGUSTUS	exon	44465944	44466042	.	-	.	ID=g22536.t2.exon7;Parent=g22536.t2;
OX637535.1_Linnaemya_tessellans_genome_assembly,_chromosome:_4	AUGUSTUS	intron	44466043	44466098	1	-	.	ID=g22536.t2.intron7;Parent=g22536.t2;
OX637535.1_Linnaemya_tessellans_genome_assembly,_chromosome:_4	AUGUSTUS	CDS	44466099	44466140	1	-	0	ID=g22536.t2.CDS8;Parent=g22536.t2;
OX637535.1_Linnaemya_tessellans_genome_assembly,_chromosome:_4	AUGUSTUS	exon	44466099	44466140	.	-	.	ID=g22536.t2.exon8;Parent=g22536.t2;
OX637535.1_Linnaemya_tessellans_genome_assembly,_chromosome:_4	AUGUSTUS	start_codon	44466138	44466140	.	-	0	ID=g22536.t2.start1;Parent=g22536.t2;
OX637535.1_Linnaemya_tessellans_genome_assembly,_chromosome:_4	AUGUSTUS	gene	44467383	44469988	.	+	.	ID=g22537;
OX637535.1_Linnaemya_tessellans_genome_assembly,_chromosome:_4	AUGUSTUS	mRNA	44467383	44469988	1	+	.	ID=g22537.t1;Parent=g22537;
OX637535.1_Linnaemya_tessellans_genome_assembly,_chromosome:_4	AUGUSTUS	start_codon	44467383	44467385	.	+	0	ID=g22537.t1.start1;Parent=g22537.t1;
OX637535.1_Linnaemya_tessellans_genome_assembly,_chromosome:_4	AUGUSTUS	CDS	44467383	44467410	1	+	0	ID=g22537.t1.CDS1;Parent=g22537.t1;
OX637535.1_Linnaemya_tessellans_genome_assembly,_chromosome:_4	AUGUSTUS	exon	44467383	44467410	.	+	.	ID=g22537.t1.exon1;Parent=g22537.t1;
OX637535.1_Linnaemya_tessellans_genome_assembly,_chromosome:_4	AUGUSTUS	intron	44467411	44467472	1	+	.	ID=g22537.t1.intron1;Parent=g22537.t1;
OX637535.1_Linnaemya_tessellans_genome_assembly,_chromosome:_4	AUGUSTUS	CDS	44467473	44468285	1	+	2	ID=g22537.t1.CDS2;Parent=g22537.t1;
OX637535.1_Linnaemya_tessellans_genome_assembly,_chromosome:_4	AUGUSTUS	exon	44467473	44468285	.	+	.	ID=g22537.t1.exon2;Parent=g22537.t1;
OX637535.1_Linnaemya_tessellans_genome_assembly,_chromosome:_4	AUGUSTUS	intron	44468286	44468448	1	+	.	ID=g22537.t1.intron2;Parent=g22537.t1;
OX637535.1_Linnaemya_tessellans_genome_assembly,_chromosome:_4	AUGUSTUS	CDS	44468449	44469584	1	+	2	ID=g22537.t1.CDS3;Parent=g22537.t1;
OX637535.1_Linnaemya_tessellans_genome_assembly,_chromosome:_4	AUGUSTUS	exon	44468449	44469584	.	+	.	ID=g22537.t1.exon3;Parent=g22537.t1;
OX637535.1_Linnaemya_tessellans_genome_assembly,_chromosome:_4	AUGUSTUS	intron	44469585	44469931	1	+	.	ID=g22537.t1.intron3;Parent=g22537.t1;
OX637535.1_Linnaemya_tessellans_genome_assembly,_chromosome:_4	AUGUSTUS	CDS	44469932	44469988	1	+	0	ID=g22537.t1.CDS4;Parent=g22537.t1;
OX637535.1_Linnaemya_tessellans_genome_assembly,_chromosome:_4	AUGUSTUS	exon	44469932	44469988	.	+	.	ID=g22537.t1.exon4;Parent=g22537.t1;
OX637535.1_Linnaemya_tessellans_genome_assembly,_chromosome:_4	AUGUSTUS	stop_codon	44469986	44469988	.	+	0	ID=g22537.t1.stop1;Parent=g22537.t1;
OX637535.1_Linnaemya_tessellans_genome_assembly,_chromosome:_4	AUGUSTUS	gene	44471030	44472120	.	-	.	ID=g22538;
OX637535.1_Linnaemya_tessellans_genome_assembly,_chromosome:_4	AUGUSTUS	mRNA	44471030	44472120	1	-	.	ID=g22538.t1;Parent=g22538;
OX637535.1_Linnaemya_tessellans_genome_assembly,_chromosome:_4	AUGUSTUS	stop_codon	44471030	44471032	.	-	0	ID=g22538.t1.stop1;Parent=g22538.t1;
OX637535.1_Linnaemya_tessellans_genome_assembly,_chromosome:_4	AUGUSTUS	CDS	44471030	44471991	1	-	2	ID=g22538.t1.CDS1;Parent=g22538.t1;
OX637535.1_Linnaemya_tessellans_genome_assembly,_chromosome:_4	AUGUSTUS	exon	44471030	44471991	.	-	.	ID=g22538.t1.exon1;Parent=g22538.t1;
OX637535.1_Linnaemya_tessellans_genome_assembly,_chromosome:_4	AUGUSTUS	intron	44471992	44472044	1	-	.	ID=g22538.t1.intron1;Parent=g22538.t1;
OX637535.1_Linnaemya_tessellans_genome_assembly,_chromosome:_4	AUGUSTUS	CDS	44472045	44472120	1	-	0	ID=g22538.t1.CDS2;Parent=g22538.t1;
OX637535.1_Linnaemya_tessellans_genome_assembly,_chromosome:_4	AUGUSTUS	exon	44472045	44472120	.	-	.	ID=g22538.t1.exon2;Parent=g22538.t1;
OX637535.1_Linnaemya_tessellans_genome_assembly,_chromosome:_4	AUGUSTUS	start_codon	44472118	44472120	.	-	0	ID=g22538.t1.start1;Parent=g22538.t1;
OX637535.1_Linnaemya_tessellans_genome_assembly,_chromosome:_4	AUGUSTUS	gene	44472735	44473278	.	+	.	ID=g22539;
OX637535.1_Linnaemya_tessellans_genome_assembly,_chromosome:_4	AUGUSTUS	mRNA	44472735	44473278	1	+	.	ID=g22539.t1;Parent=g22539;
OX637535.1_Linnaemya_tessellans_genome_assembly,_chromosome:_4	AUGUSTUS	start_codon	44472735	44472737	.	+	0	ID=g22539.t1.start1;Parent=g22539.t1;
OX637535.1_Linnaemya_tessellans_genome_assembly,_chromosome:_4	AUGUSTUS	CDS	44472735	44472877	1	+	0	ID=g22539.t1.CDS1;Parent=g22539.t1;
OX637535.1_Linnaemya_tessellans_genome_assembly,_chromosome:_4	AUGUSTUS	exon	44472735	44472877	.	+	.	ID=g22539.t1.exon1;Parent=g22539.t1;
OX637535.1_Linnaemya_tessellans_genome_assembly,_chromosome:_4	AUGUSTUS	intron	44472878	44472938	1	+	.	ID=g22539.t1.intron1;Parent=g22539.t1;
OX637535.1_Linnaemya_tessellans_genome_assembly,_chromosome:_4	AUGUSTUS	CDS	44472939	44473278	1	+	1	ID=g22539.t1.CDS2;Parent=g22539.t1;
OX637535.1_Linnaemya_tessellans_genome_assembly,_chromosome:_4	AUGUSTUS	exon	44472939	44473278	.	+	.	ID=g22539.t1.exon2;Parent=g22539.t1;
OX637535.1_Linnaemya_tessellans_genome_assembly,_chromosome:_4	AUGUSTUS	stop_codon	44473276	44473278	.	+	0	ID=g22539.t1.stop1;Parent=g22539.t1;
OX637535.1_Linnaemya_tessellans_genome_assembly,_chromosome:_4	AUGUSTUS	gene	44475652	44483848	.	-	.	ID=g22540;
OX637535.1_Linnaemya_tessellans_genome_assembly,_chromosome:_4	AUGUSTUS	mRNA	44475652	44483848	1	-	.	ID=g22540.t1;Parent=g22540;
OX637535.1_Linnaemya_tessellans_genome_assembly,_chromosome:_4	AUGUSTUS	stop_codon	44475652	44475654	.	-	0	ID=g22540.t1.stop1;Parent=g22540.t1;
OX637535.1_Linnaemya_tessellans_genome_assembly,_chromosome:_4	AUGUSTUS	CDS	44475652	44477373	1	-	0	ID=g22540.t1.CDS1;Parent=g22540.t1;
OX637535.1_Linnaemya_tessellans_genome_assembly,_chromosome:_4	AUGUSTUS	exon	44475652	44477373	.	-	.	ID=g22540.t1.exon1;Parent=g22540.t1;
OX637535.1_Linnaemya_tessellans_genome_assembly,_chromosome:_4	AUGUSTUS	intron	44477374	44483785	1	-	.	ID=g22540.t1.intron1;Parent=g22540.t1;
OX637535.1_Linnaemya_tessellans_genome_assembly,_chromosome:_4	AUGUSTUS	CDS	44483786	44483848	1	-	0	ID=g22540.t1.CDS2;Parent=g22540.t1;
OX637535.1_Linnaemya_tessellans_genome_assembly,_chromosome:_4	AUGUSTUS	exon	44483786	44483848	.	-	.	ID=g22540.t1.exon2;Parent=g22540.t1;
OX637535.1_Linnaemya_tessellans_genome_assembly,_chromosome:_4	AUGUSTUS	start_codon	44483846	44483848	.	-	0	ID=g22540.t1.start1;Parent=g22540.t1;
OX637535.1_Linnaemya_tessellans_genome_assembly,_chromosome:_4	AUGUSTUS	gene	44529462	44531929	.	-	.	ID=g22541;
OX637535.1_Linnaemya_tessellans_genome_assembly,_chromosome:_4	AUGUSTUS	mRNA	44529462	44531929	1	-	.	ID=g22541.t1;Parent=g22541;
OX637535.1_Linnaemya_tessellans_genome_assembly,_chromosome:_4	AUGUSTUS	stop_codon	44529462	44529464	.	-	0	ID=g22541.t1.stop1;Parent=g22541.t1;
OX637535.1_Linnaemya_tessellans_genome_assembly,_chromosome:_4	AUGUSTUS	CDS	44529462	44529615	1	-	1	ID=g22541.t1.CDS1;Parent=g22541.t1;
OX637535.1_Linnaemya_tessellans_genome_assembly,_chromosome:_4	AUGUSTUS	exon	44529462	44529615	.	-	.	ID=g22541.t1.exon1;Parent=g22541.t1;
OX637535.1_Linnaemya_tessellans_genome_assembly,_chromosome:_4	AUGUSTUS	intron	44529616	44529690	1	-	.	ID=g22541.t1.intron1;Parent=g22541.t1;
OX637535.1_Linnaemya_tessellans_genome_assembly,_chromosome:_4	AUGUSTUS	CDS	44529691	44530085	1	-	0	ID=g22541.t1.CDS2;Parent=g22541.t1;
OX637535.1_Linnaemya_tessellans_genome_assembly,_chromosome:_4	AUGUSTUS	exon	44529691	44530085	.	-	.	ID=g22541.t1.exon2;Parent=g22541.t1;
OX637535.1_Linnaemya_tessellans_genome_assembly,_chromosome:_4	AUGUSTUS	intron	44530086	44530781	1	-	.	ID=g22541.t1.intron2;Parent=g22541.t1;
OX637535.1_Linnaemya_tessellans_genome_assembly,_chromosome:_4	AUGUSTUS	CDS	44530782	44531762	1	-	0	ID=g22541.t1.CDS3;Parent=g22541.t1;
OX637535.1_Linnaemya_tessellans_genome_assembly,_chromosome:_4	AUGUSTUS	exon	44530782	44531762	.	-	.	ID=g22541.t1.exon3;Parent=g22541.t1;
OX637535.1_Linnaemya_tessellans_genome_assembly,_chromosome:_4	AUGUSTUS	intron	44531763	44531830	1	-	.	ID=g22541.t1.intron3;Parent=g22541.t1;
OX637535.1_Linnaemya_tessellans_genome_assembly,_chromosome:_4	AUGUSTUS	CDS	44531831	44531929	1	-	0	ID=g22541.t1.CDS4;Parent=g22541.t1;
OX637535.1_Linnaemya_tessellans_genome_assembly,_chromosome:_4	AUGUSTUS	exon	44531831	44531929	.	-	.	ID=g22541.t1.exon4;Parent=g22541.t1;
OX637535.1_Linnaemya_tessellans_genome_assembly,_chromosome:_4	AUGUSTUS	start_codon	44531927	44531929	.	-	0	ID=g22541.t1.start1;Parent=g22541.t1;
OX637535.1_Linnaemya_tessellans_genome_assembly,_chromosome:_4	AUGUSTUS	gene	44532619	44533590	.	+	.	ID=g22542;
OX637535.1_Linnaemya_tessellans_genome_assembly,_chromosome:_4	AUGUSTUS	mRNA	44532619	44533590	1	+	.	ID=g22542.t1;Parent=g22542;
OX637535.1_Linnaemya_tessellans_genome_assembly,_chromosome:_4	AUGUSTUS	start_codon	44532619	44532621	.	+	0	ID=g22542.t1.start1;Parent=g22542.t1;
OX637535.1_Linnaemya_tessellans_genome_assembly,_chromosome:_4	AUGUSTUS	CDS	44532619	44533590	1	+	0	ID=g22542.t1.CDS1;Parent=g22542.t1;
OX637535.1_Linnaemya_tessellans_genome_assembly,_chromosome:_4	AUGUSTUS	exon	44532619	44533590	.	+	.	ID=g22542.t1.exon1;Parent=g22542.t1;
OX637535.1_Linnaemya_tessellans_genome_assembly,_chromosome:_4	AUGUSTUS	stop_codon	44533588	44533590	.	+	0	ID=g22542.t1.stop1;Parent=g22542.t1;
OX637535.1_Linnaemya_tessellans_genome_assembly,_chromosome:_4	AUGUSTUS	gene	44535539	44535858	.	-	.	ID=g22543;
OX637535.1_Linnaemya_tessellans_genome_assembly,_chromosome:_4	AUGUSTUS	mRNA	44535539	44535858	1	-	.	ID=g22543.t1;Parent=g22543;
OX637535.1_Linnaemya_tessellans_genome_assembly,_chromosome:_4	AUGUSTUS	stop_codon	44535539	44535541	.	-	0	ID=g22543.t1.stop1;Parent=g22543.t1;
OX637535.1_Linnaemya_tessellans_genome_assembly,_chromosome:_4	AUGUSTUS	CDS	44535539	44535651	1	-	2	ID=g22543.t1.CDS1;Parent=g22543.t1;
OX637535.1_Linnaemya_tessellans_genome_assembly,_chromosome:_4	AUGUSTUS	exon	44535539	44535651	.	-	.	ID=g22543.t1.exon1;Parent=g22543.t1;
OX637535.1_Linnaemya_tessellans_genome_assembly,_chromosome:_4	AUGUSTUS	intron	44535652	44535704	1	-	.	ID=g22543.t1.intron1;Parent=g22543.t1;
OX637535.1_Linnaemya_tessellans_genome_assembly,_chromosome:_4	AUGUSTUS	CDS	44535705	44535858	1	-	0	ID=g22543.t1.CDS2;Parent=g22543.t1;
OX637535.1_Linnaemya_tessellans_genome_assembly,_chromosome:_4	AUGUSTUS	exon	44535705	44535858	.	-	.	ID=g22543.t1.exon2;Parent=g22543.t1;
OX637535.1_Linnaemya_tessellans_genome_assembly,_chromosome:_4	AUGUSTUS	start_codon	44535856	44535858	.	-	0	ID=g22543.t1.start1;Parent=g22543.t1;
OX637535.1_Linnaemya_tessellans_genome_assembly,_chromosome:_4	AUGUSTUS	gene	44536959	44537981	.	-	.	ID=g22544;
OX637535.1_Linnaemya_tessellans_genome_assembly,_chromosome:_4	AUGUSTUS	mRNA	44536959	44537981	1	-	.	ID=g22544.t1;Parent=g22544;
OX637535.1_Linnaemya_tessellans_genome_assembly,_chromosome:_4	AUGUSTUS	stop_codon	44536959	44536961	.	-	0	ID=g22544.t1.stop1;Parent=g22544.t1;
OX637535.1_Linnaemya_tessellans_genome_assembly,_chromosome:_4	AUGUSTUS	CDS	44536959	44537880	1	-	1	ID=g22544.t1.CDS1;Parent=g22544.t1;
OX637535.1_Linnaemya_tessellans_genome_assembly,_chromosome:_4	AUGUSTUS	exon	44536959	44537880	.	-	.	ID=g22544.t1.exon1;Parent=g22544.t1;
OX637535.1_Linnaemya_tessellans_genome_assembly,_chromosome:_4	AUGUSTUS	intron	44537881	44537931	1	-	.	ID=g22544.t1.intron1;Parent=g22544.t1;
OX637535.1_Linnaemya_tessellans_genome_assembly,_chromosome:_4	AUGUSTUS	CDS	44537932	44537981	1	-	0	ID=g22544.t1.CDS2;Parent=g22544.t1;
OX637535.1_Linnaemya_tessellans_genome_assembly,_chromosome:_4	AUGUSTUS	exon	44537932	44537981	.	-	.	ID=g22544.t1.exon2;Parent=g22544.t1;
OX637535.1_Linnaemya_tessellans_genome_assembly,_chromosome:_4	AUGUSTUS	start_codon	44537979	44537981	.	-	0	ID=g22544.t1.start1;Parent=g22544.t1;
OX637535.1_Linnaemya_tessellans_genome_assembly,_chromosome:_4	AUGUSTUS	gene	44538974	44542193	.	+	.	ID=g22545;
OX637535.1_Linnaemya_tessellans_genome_assembly,_chromosome:_4	AUGUSTUS	mRNA	44538974	44542193	1	+	.	ID=g22545.t1;Parent=g22545;
OX637535.1_Linnaemya_tessellans_genome_assembly,_chromosome:_4	AUGUSTUS	start_codon	44538974	44538976	.	+	0	ID=g22545.t1.start1;Parent=g22545.t1;
OX637535.1_Linnaemya_tessellans_genome_assembly,_chromosome:_4	AUGUSTUS	CDS	44538974	44539087	1	+	0	ID=g22545.t1.CDS1;Parent=g22545.t1;
OX637535.1_Linnaemya_tessellans_genome_assembly,_chromosome:_4	AUGUSTUS	exon	44538974	44539087	.	+	.	ID=g22545.t1.exon1;Parent=g22545.t1;
OX637535.1_Linnaemya_tessellans_genome_assembly,_chromosome:_4	AUGUSTUS	intron	44539088	44539155	1	+	.	ID=g22545.t1.intron1;Parent=g22545.t1;
OX637535.1_Linnaemya_tessellans_genome_assembly,_chromosome:_4	AUGUSTUS	CDS	44539156	44539543	1	+	0	ID=g22545.t1.CDS2;Parent=g22545.t1;
OX637535.1_Linnaemya_tessellans_genome_assembly,_chromosome:_4	AUGUSTUS	exon	44539156	44539543	.	+	.	ID=g22545.t1.exon2;Parent=g22545.t1;
OX637535.1_Linnaemya_tessellans_genome_assembly,_chromosome:_4	AUGUSTUS	intron	44539544	44540436	1	+	.	ID=g22545.t1.intron2;Parent=g22545.t1;
OX637535.1_Linnaemya_tessellans_genome_assembly,_chromosome:_4	AUGUSTUS	CDS	44540437	44542193	1	+	2	ID=g22545.t1.CDS3;Parent=g22545.t1;
OX637535.1_Linnaemya_tessellans_genome_assembly,_chromosome:_4	AUGUSTUS	exon	44540437	44542193	.	+	.	ID=g22545.t1.exon3;Parent=g22545.t1;
OX637535.1_Linnaemya_tessellans_genome_assembly,_chromosome:_4	AUGUSTUS	stop_codon	44542191	44542193	.	+	0	ID=g22545.t1.stop1;Parent=g22545.t1;
OX637535.1_Linnaemya_tessellans_genome_assembly,_chromosome:_4	AUGUSTUS	gene	44542775	44544506	.	-	.	ID=g22546;
OX637535.1_Linnaemya_tessellans_genome_assembly,_chromosome:_4	AUGUSTUS	mRNA	44542775	44544506	1	-	.	ID=g22546.t1;Parent=g22546;
OX637535.1_Linnaemya_tessellans_genome_assembly,_chromosome:_4	AUGUSTUS	stop_codon	44542775	44542777	.	-	0	ID=g22546.t1.stop1;Parent=g22546.t1;
OX637535.1_Linnaemya_tessellans_genome_assembly,_chromosome:_4	AUGUSTUS	CDS	44542775	44543210	1	-	1	ID=g22546.t1.CDS1;Parent=g22546.t1;
OX637535.1_Linnaemya_tessellans_genome_assembly,_chromosome:_4	AUGUSTUS	exon	44542775	44543210	.	-	.	ID=g22546.t1.exon1;Parent=g22546.t1;
OX637535.1_Linnaemya_tessellans_genome_assembly,_chromosome:_4	AUGUSTUS	intron	44543211	44543334	1	-	.	ID=g22546.t1.intron1;Parent=g22546.t1;
OX637535.1_Linnaemya_tessellans_genome_assembly,_chromosome:_4	AUGUSTUS	CDS	44543335	44543459	1	-	0	ID=g22546.t1.CDS2;Parent=g22546.t1;
OX637535.1_Linnaemya_tessellans_genome_assembly,_chromosome:_4	AUGUSTUS	exon	44543335	44543459	.	-	.	ID=g22546.t1.exon2;Parent=g22546.t1;
OX637535.1_Linnaemya_tessellans_genome_assembly,_chromosome:_4	AUGUSTUS	intron	44543460	44543530	1	-	.	ID=g22546.t1.intron2;Parent=g22546.t1;
OX637535.1_Linnaemya_tessellans_genome_assembly,_chromosome:_4	AUGUSTUS	CDS	44543531	44544324	1	-	2	ID=g22546.t1.CDS3;Parent=g22546.t1;
OX637535.1_Linnaemya_tessellans_genome_assembly,_chromosome:_4	AUGUSTUS	exon	44543531	44544324	.	-	.	ID=g22546.t1.exon3;Parent=g22546.t1;
OX637535.1_Linnaemya_tessellans_genome_assembly,_chromosome:_4	AUGUSTUS	intron	44544325	44544436	1	-	.	ID=g22546.t1.intron3;Parent=g22546.t1;
OX637535.1_Linnaemya_tessellans_genome_assembly,_chromosome:_4	AUGUSTUS	CDS	44544437	44544506	1	-	0	ID=g22546.t1.CDS4;Parent=g22546.t1;
OX637535.1_Linnaemya_tessellans_genome_assembly,_chromosome:_4	AUGUSTUS	exon	44544437	44544506	.	-	.	ID=g22546.t1.exon4;Parent=g22546.t1;
OX637535.1_Linnaemya_tessellans_genome_assembly,_chromosome:_4	AUGUSTUS	start_codon	44544504	44544506	.	-	0	ID=g22546.t1.start1;Parent=g22546.t1;
OX637535.1_Linnaemya_tessellans_genome_assembly,_chromosome:_4	AUGUSTUS	gene	44574406	44578794	.	+	.	ID=g22547;
OX637535.1_Linnaemya_tessellans_genome_assembly,_chromosome:_4	AUGUSTUS	mRNA	44574406	44578794	1	+	.	ID=g22547.t1;Parent=g22547;
OX637535.1_Linnaemya_tessellans_genome_assembly,_chromosome:_4	AUGUSTUS	start_codon	44574406	44574408	.	+	0	ID=g22547.t1.start1;Parent=g22547.t1;
OX637535.1_Linnaemya_tessellans_genome_assembly,_chromosome:_4	AUGUSTUS	CDS	44574406	44574922	1	+	0	ID=g22547.t1.CDS1;Parent=g22547.t1;
OX637535.1_Linnaemya_tessellans_genome_assembly,_chromosome:_4	AUGUSTUS	exon	44574406	44574922	.	+	.	ID=g22547.t1.exon1;Parent=g22547.t1;
OX637535.1_Linnaemya_tessellans_genome_assembly,_chromosome:_4	AUGUSTUS	intron	44574923	44574995	1	+	.	ID=g22547.t1.intron1;Parent=g22547.t1;
OX637535.1_Linnaemya_tessellans_genome_assembly,_chromosome:_4	AUGUSTUS	CDS	44574996	44575144	1	+	2	ID=g22547.t1.CDS2;Parent=g22547.t1;
OX637535.1_Linnaemya_tessellans_genome_assembly,_chromosome:_4	AUGUSTUS	exon	44574996	44575144	.	+	.	ID=g22547.t1.exon2;Parent=g22547.t1;
OX637535.1_Linnaemya_tessellans_genome_assembly,_chromosome:_4	AUGUSTUS	intron	44575145	44575212	1	+	.	ID=g22547.t1.intron2;Parent=g22547.t1;
OX637535.1_Linnaemya_tessellans_genome_assembly,_chromosome:_4	AUGUSTUS	CDS	44575213	44575374	1	+	0	ID=g22547.t1.CDS3;Parent=g22547.t1;
OX637535.1_Linnaemya_tessellans_genome_assembly,_chromosome:_4	AUGUSTUS	exon	44575213	44575374	.	+	.	ID=g22547.t1.exon3;Parent=g22547.t1;
OX637535.1_Linnaemya_tessellans_genome_assembly,_chromosome:_4	AUGUSTUS	intron	44575375	44577367	1	+	.	ID=g22547.t1.intron3;Parent=g22547.t1;
OX637535.1_Linnaemya_tessellans_genome_assembly,_chromosome:_4	AUGUSTUS	CDS	44577368	44577483	1	+	0	ID=g22547.t1.CDS4;Parent=g22547.t1;
OX637535.1_Linnaemya_tessellans_genome_assembly,_chromosome:_4	AUGUSTUS	exon	44577368	44577483	.	+	.	ID=g22547.t1.exon4;Parent=g22547.t1;
OX637535.1_Linnaemya_tessellans_genome_assembly,_chromosome:_4	AUGUSTUS	intron	44577484	44577555	1	+	.	ID=g22547.t1.intron4;Parent=g22547.t1;
OX637535.1_Linnaemya_tessellans_genome_assembly,_chromosome:_4	AUGUSTUS	CDS	44577556	44577915	1	+	1	ID=g22547.t1.CDS5;Parent=g22547.t1;
OX637535.1_Linnaemya_tessellans_genome_assembly,_chromosome:_4	AUGUSTUS	exon	44577556	44577915	.	+	.	ID=g22547.t1.exon5;Parent=g22547.t1;
OX637535.1_Linnaemya_tessellans_genome_assembly,_chromosome:_4	AUGUSTUS	intron	44577916	44577982	1	+	.	ID=g22547.t1.intron5;Parent=g22547.t1;
OX637535.1_Linnaemya_tessellans_genome_assembly,_chromosome:_4	AUGUSTUS	CDS	44577983	44578444	1	+	1	ID=g22547.t1.CDS6;Parent=g22547.t1;
OX637535.1_Linnaemya_tessellans_genome_assembly,_chromosome:_4	AUGUSTUS	exon	44577983	44578444	.	+	.	ID=g22547.t1.exon6;Parent=g22547.t1;
OX637535.1_Linnaemya_tessellans_genome_assembly,_chromosome:_4	AUGUSTUS	intron	44578445	44578508	1	+	.	ID=g22547.t1.intron6;Parent=g22547.t1;
OX637535.1_Linnaemya_tessellans_genome_assembly,_chromosome:_4	AUGUSTUS	CDS	44578509	44578794	1	+	1	ID=g22547.t1.CDS7;Parent=g22547.t1;
OX637535.1_Linnaemya_tessellans_genome_assembly,_chromosome:_4	AUGUSTUS	exon	44578509	44578794	.	+	.	ID=g22547.t1.exon7;Parent=g22547.t1;
OX637535.1_Linnaemya_tessellans_genome_assembly,_chromosome:_4	AUGUSTUS	stop_codon	44578792	44578794	.	+	0	ID=g22547.t1.stop1;Parent=g22547.t1;
OX637535.1_Linnaemya_tessellans_genome_assembly,_chromosome:_4	AUGUSTUS	gene	44581188	44582111	.	-	.	ID=g22548;
OX637535.1_Linnaemya_tessellans_genome_assembly,_chromosome:_4	AUGUSTUS	mRNA	44581188	44582111	1	-	.	ID=g22548.t1;Parent=g22548;
OX637535.1_Linnaemya_tessellans_genome_assembly,_chromosome:_4	AUGUSTUS	stop_codon	44581188	44581190	.	-	0	ID=g22548.t1.stop1;Parent=g22548.t1;
OX637535.1_Linnaemya_tessellans_genome_assembly,_chromosome:_4	AUGUSTUS	CDS	44581188	44582111	1	-	0	ID=g22548.t1.CDS1;Parent=g22548.t1;
OX637535.1_Linnaemya_tessellans_genome_assembly,_chromosome:_4	AUGUSTUS	exon	44581188	44582111	.	-	.	ID=g22548.t1.exon1;Parent=g22548.t1;
OX637535.1_Linnaemya_tessellans_genome_assembly,_chromosome:_4	AUGUSTUS	start_codon	44582109	44582111	.	-	0	ID=g22548.t1.start1;Parent=g22548.t1;
OX637535.1_Linnaemya_tessellans_genome_assembly,_chromosome:_4	AUGUSTUS	gene	44601944	44612077	.	-	.	ID=g22549;
OX637535.1_Linnaemya_tessellans_genome_assembly,_chromosome:_4	AUGUSTUS	mRNA	44601944	44612077	0.96	-	.	ID=g22549.t1;Parent=g22549;
OX637535.1_Linnaemya_tessellans_genome_assembly,_chromosome:_4	AUGUSTUS	stop_codon	44601944	44601946	.	-	0	ID=g22549.t1.stop1;Parent=g22549.t1;
OX637535.1_Linnaemya_tessellans_genome_assembly,_chromosome:_4	AUGUSTUS	CDS	44601944	44602074	0.96	-	2	ID=g22549.t1.CDS1;Parent=g22549.t1;
OX637535.1_Linnaemya_tessellans_genome_assembly,_chromosome:_4	AUGUSTUS	exon	44601944	44602074	.	-	.	ID=g22549.t1.exon1;Parent=g22549.t1;
OX637535.1_Linnaemya_tessellans_genome_assembly,_chromosome:_4	AUGUSTUS	intron	44602075	44602235	1	-	.	ID=g22549.t1.intron1;Parent=g22549.t1;
OX637535.1_Linnaemya_tessellans_genome_assembly,_chromosome:_4	AUGUSTUS	CDS	44602236	44602340	1	-	2	ID=g22549.t1.CDS2;Parent=g22549.t1;
OX637535.1_Linnaemya_tessellans_genome_assembly,_chromosome:_4	AUGUSTUS	exon	44602236	44602340	.	-	.	ID=g22549.t1.exon2;Parent=g22549.t1;
OX637535.1_Linnaemya_tessellans_genome_assembly,_chromosome:_4	AUGUSTUS	intron	44602341	44602677	1	-	.	ID=g22549.t1.intron2;Parent=g22549.t1;
OX637535.1_Linnaemya_tessellans_genome_assembly,_chromosome:_4	AUGUSTUS	CDS	44602678	44603226	1	-	2	ID=g22549.t1.CDS3;Parent=g22549.t1;
OX637535.1_Linnaemya_tessellans_genome_assembly,_chromosome:_4	AUGUSTUS	exon	44602678	44603226	.	-	.	ID=g22549.t1.exon3;Parent=g22549.t1;
OX637535.1_Linnaemya_tessellans_genome_assembly,_chromosome:_4	AUGUSTUS	intron	44603227	44611335	1	-	.	ID=g22549.t1.intron3;Parent=g22549.t1;
OX637535.1_Linnaemya_tessellans_genome_assembly,_chromosome:_4	AUGUSTUS	CDS	44611336	44612077	1	-	0	ID=g22549.t1.CDS4;Parent=g22549.t1;
OX637535.1_Linnaemya_tessellans_genome_assembly,_chromosome:_4	AUGUSTUS	exon	44611336	44612077	.	-	.	ID=g22549.t1.exon4;Parent=g22549.t1;
OX637535.1_Linnaemya_tessellans_genome_assembly,_chromosome:_4	AUGUSTUS	start_codon	44612075	44612077	.	-	0	ID=g22549.t1.start1;Parent=g22549.t1;
OX637535.1_Linnaemya_tessellans_genome_assembly,_chromosome:_4	AUGUSTUS	gene	44765758	44766033	.	+	.	ID=g22550;
OX637535.1_Linnaemya_tessellans_genome_assembly,_chromosome:_4	AUGUSTUS	mRNA	44765758	44766033	0.9	+	.	ID=g22550.t1;Parent=g22550;
OX637535.1_Linnaemya_tessellans_genome_assembly,_chromosome:_4	AUGUSTUS	start_codon	44765758	44765760	.	+	0	ID=g22550.t1.start1;Parent=g22550.t1;
OX637535.1_Linnaemya_tessellans_genome_assembly,_chromosome:_4	AUGUSTUS	CDS	44765758	44766033	0.9	+	0	ID=g22550.t1.CDS1;Parent=g22550.t1;
OX637535.1_Linnaemya_tessellans_genome_assembly,_chromosome:_4	AUGUSTUS	exon	44765758	44766033	.	+	.	ID=g22550.t1.exon1;Parent=g22550.t1;
OX637535.1_Linnaemya_tessellans_genome_assembly,_chromosome:_4	AUGUSTUS	stop_codon	44766031	44766033	.	+	0	ID=g22550.t1.stop1;Parent=g22550.t1;
OX637535.1_Linnaemya_tessellans_genome_assembly,_chromosome:_4	AUGUSTUS	gene	44767634	44767924	.	+	.	ID=g22551;
OX637535.1_Linnaemya_tessellans_genome_assembly,_chromosome:_4	AUGUSTUS	mRNA	44767634	44767924	0.71	+	.	ID=g22551.t1;Parent=g22551;
OX637535.1_Linnaemya_tessellans_genome_assembly,_chromosome:_4	AUGUSTUS	start_codon	44767634	44767636	.	+	0	ID=g22551.t1.start1;Parent=g22551.t1;
OX637535.1_Linnaemya_tessellans_genome_assembly,_chromosome:_4	AUGUSTUS	CDS	44767634	44767924	0.71	+	0	ID=g22551.t1.CDS1;Parent=g22551.t1;
OX637535.1_Linnaemya_tessellans_genome_assembly,_chromosome:_4	AUGUSTUS	exon	44767634	44767924	.	+	.	ID=g22551.t1.exon1;Parent=g22551.t1;
OX637535.1_Linnaemya_tessellans_genome_assembly,_chromosome:_4	AUGUSTUS	stop_codon	44767922	44767924	.	+	0	ID=g22551.t1.stop1;Parent=g22551.t1;
OX637535.1_Linnaemya_tessellans_genome_assembly,_chromosome:_4	AUGUSTUS	gene	44774324	44805534	.	+	.	ID=g22552;
OX637535.1_Linnaemya_tessellans_genome_assembly,_chromosome:_4	AUGUSTUS	mRNA	44774324	44805534	0.25	+	.	ID=g22552.t1;Parent=g22552;
OX637535.1_Linnaemya_tessellans_genome_assembly,_chromosome:_4	AUGUSTUS	start_codon	44774324	44774326	.	+	0	ID=g22552.t1.start1;Parent=g22552.t1;
OX637535.1_Linnaemya_tessellans_genome_assembly,_chromosome:_4	AUGUSTUS	CDS	44774324	44774366	0.27	+	0	ID=g22552.t1.CDS1;Parent=g22552.t1;
OX637535.1_Linnaemya_tessellans_genome_assembly,_chromosome:_4	AUGUSTUS	exon	44774324	44774366	.	+	.	ID=g22552.t1.exon1;Parent=g22552.t1;
OX637535.1_Linnaemya_tessellans_genome_assembly,_chromosome:_4	AUGUSTUS	intron	44774367	44790581	0.28	+	.	ID=g22552.t1.intron1;Parent=g22552.t1;
OX637535.1_Linnaemya_tessellans_genome_assembly,_chromosome:_4	AUGUSTUS	CDS	44790582	44790673	0.81	+	2	ID=g22552.t1.CDS2;Parent=g22552.t1;
OX637535.1_Linnaemya_tessellans_genome_assembly,_chromosome:_4	AUGUSTUS	exon	44790582	44790673	.	+	.	ID=g22552.t1.exon2;Parent=g22552.t1;
OX637535.1_Linnaemya_tessellans_genome_assembly,_chromosome:_4	AUGUSTUS	intron	44790674	44790881	1	+	.	ID=g22552.t1.intron2;Parent=g22552.t1;
OX637535.1_Linnaemya_tessellans_genome_assembly,_chromosome:_4	AUGUSTUS	CDS	44790882	44791039	1	+	0	ID=g22552.t1.CDS3;Parent=g22552.t1;
OX637535.1_Linnaemya_tessellans_genome_assembly,_chromosome:_4	AUGUSTUS	exon	44790882	44791039	.	+	.	ID=g22552.t1.exon3;Parent=g22552.t1;
OX637535.1_Linnaemya_tessellans_genome_assembly,_chromosome:_4	AUGUSTUS	intron	44791040	44798326	1	+	.	ID=g22552.t1.intron3;Parent=g22552.t1;
OX637535.1_Linnaemya_tessellans_genome_assembly,_chromosome:_4	AUGUSTUS	CDS	44798327	44798465	1	+	1	ID=g22552.t1.CDS4;Parent=g22552.t1;
OX637535.1_Linnaemya_tessellans_genome_assembly,_chromosome:_4	AUGUSTUS	exon	44798327	44798465	.	+	.	ID=g22552.t1.exon4;Parent=g22552.t1;
OX637535.1_Linnaemya_tessellans_genome_assembly,_chromosome:_4	AUGUSTUS	intron	44798466	44804029	0.95	+	.	ID=g22552.t1.intron4;Parent=g22552.t1;
OX637535.1_Linnaemya_tessellans_genome_assembly,_chromosome:_4	AUGUSTUS	CDS	44804030	44804233	0.95	+	0	ID=g22552.t1.CDS5;Parent=g22552.t1;
OX637535.1_Linnaemya_tessellans_genome_assembly,_chromosome:_4	AUGUSTUS	exon	44804030	44804233	.	+	.	ID=g22552.t1.exon5;Parent=g22552.t1;
OX637535.1_Linnaemya_tessellans_genome_assembly,_chromosome:_4	AUGUSTUS	intron	44804234	44804403	1	+	.	ID=g22552.t1.intron5;Parent=g22552.t1;
OX637535.1_Linnaemya_tessellans_genome_assembly,_chromosome:_4	AUGUSTUS	CDS	44804404	44804659	1	+	0	ID=g22552.t1.CDS6;Parent=g22552.t1;
OX637535.1_Linnaemya_tessellans_genome_assembly,_chromosome:_4	AUGUSTUS	exon	44804404	44804659	.	+	.	ID=g22552.t1.exon6;Parent=g22552.t1;
OX637535.1_Linnaemya_tessellans_genome_assembly,_chromosome:_4	AUGUSTUS	intron	44804660	44804728	1	+	.	ID=g22552.t1.intron6;Parent=g22552.t1;
OX637535.1_Linnaemya_tessellans_genome_assembly,_chromosome:_4	AUGUSTUS	CDS	44804729	44804982	1	+	2	ID=g22552.t1.CDS7;Parent=g22552.t1;
OX637535.1_Linnaemya_tessellans_genome_assembly,_chromosome:_4	AUGUSTUS	exon	44804729	44804982	.	+	.	ID=g22552.t1.exon7;Parent=g22552.t1;
OX637535.1_Linnaemya_tessellans_genome_assembly,_chromosome:_4	AUGUSTUS	intron	44804983	44805057	1	+	.	ID=g22552.t1.intron7;Parent=g22552.t1;
OX637535.1_Linnaemya_tessellans_genome_assembly,_chromosome:_4	AUGUSTUS	CDS	44805058	44805534	1	+	0	ID=g22552.t1.CDS8;Parent=g22552.t1;
OX637535.1_Linnaemya_tessellans_genome_assembly,_chromosome:_4	AUGUSTUS	exon	44805058	44805534	.	+	.	ID=g22552.t1.exon8;Parent=g22552.t1;
OX637535.1_Linnaemya_tessellans_genome_assembly,_chromosome:_4	AUGUSTUS	stop_codon	44805532	44805534	.	+	0	ID=g22552.t1.stop1;Parent=g22552.t1;
OX637535.1_Linnaemya_tessellans_genome_assembly,_chromosome:_4	AUGUSTUS	gene	44817864	44823272	.	-	.	ID=g22553;
OX637535.1_Linnaemya_tessellans_genome_assembly,_chromosome:_4	AUGUSTUS	mRNA	44817864	44823272	1	-	.	ID=g22553.t1;Parent=g22553;
OX637535.1_Linnaemya_tessellans_genome_assembly,_chromosome:_4	AUGUSTUS	stop_codon	44817864	44817866	.	-	0	ID=g22553.t1.stop1;Parent=g22553.t1;
OX637535.1_Linnaemya_tessellans_genome_assembly,_chromosome:_4	AUGUSTUS	CDS	44817864	44818048	1	-	2	ID=g22553.t1.CDS1;Parent=g22553.t1;
OX637535.1_Linnaemya_tessellans_genome_assembly,_chromosome:_4	AUGUSTUS	exon	44817864	44818048	.	-	.	ID=g22553.t1.exon1;Parent=g22553.t1;
OX637535.1_Linnaemya_tessellans_genome_assembly,_chromosome:_4	AUGUSTUS	intron	44818049	44818120	1	-	.	ID=g22553.t1.intron1;Parent=g22553.t1;
OX637535.1_Linnaemya_tessellans_genome_assembly,_chromosome:_4	AUGUSTUS	CDS	44818121	44818363	1	-	2	ID=g22553.t1.CDS2;Parent=g22553.t1;
OX637535.1_Linnaemya_tessellans_genome_assembly,_chromosome:_4	AUGUSTUS	exon	44818121	44818363	.	-	.	ID=g22553.t1.exon2;Parent=g22553.t1;
OX637535.1_Linnaemya_tessellans_genome_assembly,_chromosome:_4	AUGUSTUS	intron	44818364	44820024	1	-	.	ID=g22553.t1.intron2;Parent=g22553.t1;
OX637535.1_Linnaemya_tessellans_genome_assembly,_chromosome:_4	AUGUSTUS	CDS	44820025	44820151	1	-	0	ID=g22553.t1.CDS3;Parent=g22553.t1;
OX637535.1_Linnaemya_tessellans_genome_assembly,_chromosome:_4	AUGUSTUS	exon	44820025	44820151	.	-	.	ID=g22553.t1.exon3;Parent=g22553.t1;
OX637535.1_Linnaemya_tessellans_genome_assembly,_chromosome:_4	AUGUSTUS	intron	44820152	44820233	1	-	.	ID=g22553.t1.intron3;Parent=g22553.t1;
OX637535.1_Linnaemya_tessellans_genome_assembly,_chromosome:_4	AUGUSTUS	CDS	44820234	44820367	1	-	2	ID=g22553.t1.CDS4;Parent=g22553.t1;
OX637535.1_Linnaemya_tessellans_genome_assembly,_chromosome:_4	AUGUSTUS	exon	44820234	44820367	.	-	.	ID=g22553.t1.exon4;Parent=g22553.t1;
OX637535.1_Linnaemya_tessellans_genome_assembly,_chromosome:_4	AUGUSTUS	intron	44820368	44823130	1	-	.	ID=g22553.t1.intron4;Parent=g22553.t1;
OX637535.1_Linnaemya_tessellans_genome_assembly,_chromosome:_4	AUGUSTUS	CDS	44823131	44823272	1	-	0	ID=g22553.t1.CDS5;Parent=g22553.t1;
OX637535.1_Linnaemya_tessellans_genome_assembly,_chromosome:_4	AUGUSTUS	exon	44823131	44823272	.	-	.	ID=g22553.t1.exon5;Parent=g22553.t1;
OX637535.1_Linnaemya_tessellans_genome_assembly,_chromosome:_4	AUGUSTUS	start_codon	44823270	44823272	.	-	0	ID=g22553.t1.start1;Parent=g22553.t1;
OX637535.1_Linnaemya_tessellans_genome_assembly,_chromosome:_4	AUGUSTUS	gene	44852670	44856064	.	+	.	ID=g22554;
OX637535.1_Linnaemya_tessellans_genome_assembly,_chromosome:_4	AUGUSTUS	mRNA	44852670	44856064	1	+	.	ID=g22554.t1;Parent=g22554;
OX637535.1_Linnaemya_tessellans_genome_assembly,_chromosome:_4	AUGUSTUS	start_codon	44852670	44852672	.	+	0	ID=g22554.t1.start1;Parent=g22554.t1;
OX637535.1_Linnaemya_tessellans_genome_assembly,_chromosome:_4	AUGUSTUS	CDS	44852670	44852752	1	+	0	ID=g22554.t1.CDS1;Parent=g22554.t1;
OX637535.1_Linnaemya_tessellans_genome_assembly,_chromosome:_4	AUGUSTUS	exon	44852670	44852752	.	+	.	ID=g22554.t1.exon1;Parent=g22554.t1;
OX637535.1_Linnaemya_tessellans_genome_assembly,_chromosome:_4	AUGUSTUS	intron	44852753	44852811	1	+	.	ID=g22554.t1.intron1;Parent=g22554.t1;
OX637535.1_Linnaemya_tessellans_genome_assembly,_chromosome:_4	AUGUSTUS	CDS	44852812	44853049	1	+	1	ID=g22554.t1.CDS2;Parent=g22554.t1;
OX637535.1_Linnaemya_tessellans_genome_assembly,_chromosome:_4	AUGUSTUS	exon	44852812	44853049	.	+	.	ID=g22554.t1.exon2;Parent=g22554.t1;
OX637535.1_Linnaemya_tessellans_genome_assembly,_chromosome:_4	AUGUSTUS	intron	44853050	44855848	1	+	.	ID=g22554.t1.intron2;Parent=g22554.t1;
OX637535.1_Linnaemya_tessellans_genome_assembly,_chromosome:_4	AUGUSTUS	CDS	44855849	44856064	1	+	0	ID=g22554.t1.CDS3;Parent=g22554.t1;
OX637535.1_Linnaemya_tessellans_genome_assembly,_chromosome:_4	AUGUSTUS	exon	44855849	44856064	.	+	.	ID=g22554.t1.exon3;Parent=g22554.t1;
OX637535.1_Linnaemya_tessellans_genome_assembly,_chromosome:_4	AUGUSTUS	stop_codon	44856062	44856064	.	+	0	ID=g22554.t1.stop1;Parent=g22554.t1;
OX637535.1_Linnaemya_tessellans_genome_assembly,_chromosome:_4	AUGUSTUS	gene	44862997	44886891	.	+	.	ID=g22555;
OX637535.1_Linnaemya_tessellans_genome_assembly,_chromosome:_4	AUGUSTUS	mRNA	44874531	44886891	0.6	+	.	ID=g22555.t1;Parent=g22555;
OX637535.1_Linnaemya_tessellans_genome_assembly,_chromosome:_4	AUGUSTUS	start_codon	44874531	44874533	.	+	0	ID=g22555.t1.start1;Parent=g22555.t1;
OX637535.1_Linnaemya_tessellans_genome_assembly,_chromosome:_4	AUGUSTUS	CDS	44874531	44874608	0.6	+	0	ID=g22555.t1.CDS1;Parent=g22555.t1;
OX637535.1_Linnaemya_tessellans_genome_assembly,_chromosome:_4	AUGUSTUS	exon	44874531	44874608	.	+	.	ID=g22555.t1.exon1;Parent=g22555.t1;
OX637535.1_Linnaemya_tessellans_genome_assembly,_chromosome:_4	AUGUSTUS	intron	44874609	44876852	1	+	.	ID=g22555.t1.intron1;Parent=g22555.t1;
OX637535.1_Linnaemya_tessellans_genome_assembly,_chromosome:_4	AUGUSTUS	CDS	44876853	44877000	1	+	0	ID=g22555.t1.CDS2;Parent=g22555.t1;
OX637535.1_Linnaemya_tessellans_genome_assembly,_chromosome:_4	AUGUSTUS	exon	44876853	44877000	.	+	.	ID=g22555.t1.exon2;Parent=g22555.t1;
OX637535.1_Linnaemya_tessellans_genome_assembly,_chromosome:_4	AUGUSTUS	intron	44877001	44880495	1	+	.	ID=g22555.t1.intron2;Parent=g22555.t1;
OX637535.1_Linnaemya_tessellans_genome_assembly,_chromosome:_4	AUGUSTUS	CDS	44880496	44880562	1	+	2	ID=g22555.t1.CDS3;Parent=g22555.t1;
OX637535.1_Linnaemya_tessellans_genome_assembly,_chromosome:_4	AUGUSTUS	exon	44880496	44880562	.	+	.	ID=g22555.t1.exon3;Parent=g22555.t1;
OX637535.1_Linnaemya_tessellans_genome_assembly,_chromosome:_4	AUGUSTUS	intron	44880563	44883371	1	+	.	ID=g22555.t1.intron3;Parent=g22555.t1;
OX637535.1_Linnaemya_tessellans_genome_assembly,_chromosome:_4	AUGUSTUS	CDS	44883372	44883516	1	+	1	ID=g22555.t1.CDS4;Parent=g22555.t1;
OX637535.1_Linnaemya_tessellans_genome_assembly,_chromosome:_4	AUGUSTUS	exon	44883372	44883516	.	+	.	ID=g22555.t1.exon4;Parent=g22555.t1;
OX637535.1_Linnaemya_tessellans_genome_assembly,_chromosome:_4	AUGUSTUS	intron	44883517	44883699	1	+	.	ID=g22555.t1.intron4;Parent=g22555.t1;
OX637535.1_Linnaemya_tessellans_genome_assembly,_chromosome:_4	AUGUSTUS	CDS	44883700	44883855	1	+	0	ID=g22555.t1.CDS5;Parent=g22555.t1;
OX637535.1_Linnaemya_tessellans_genome_assembly,_chromosome:_4	AUGUSTUS	exon	44883700	44883855	.	+	.	ID=g22555.t1.exon5;Parent=g22555.t1;
OX637535.1_Linnaemya_tessellans_genome_assembly,_chromosome:_4	AUGUSTUS	intron	44883856	44883916	1	+	.	ID=g22555.t1.intron5;Parent=g22555.t1;
OX637535.1_Linnaemya_tessellans_genome_assembly,_chromosome:_4	AUGUSTUS	CDS	44883917	44884245	1	+	0	ID=g22555.t1.CDS6;Parent=g22555.t1;
OX637535.1_Linnaemya_tessellans_genome_assembly,_chromosome:_4	AUGUSTUS	exon	44883917	44884245	.	+	.	ID=g22555.t1.exon6;Parent=g22555.t1;
OX637535.1_Linnaemya_tessellans_genome_assembly,_chromosome:_4	AUGUSTUS	intron	44884246	44886776	1	+	.	ID=g22555.t1.intron6;Parent=g22555.t1;
OX637535.1_Linnaemya_tessellans_genome_assembly,_chromosome:_4	AUGUSTUS	CDS	44886777	44886891	1	+	1	ID=g22555.t1.CDS7;Parent=g22555.t1;
OX637535.1_Linnaemya_tessellans_genome_assembly,_chromosome:_4	AUGUSTUS	exon	44886777	44886891	.	+	.	ID=g22555.t1.exon7;Parent=g22555.t1;
OX637535.1_Linnaemya_tessellans_genome_assembly,_chromosome:_4	AUGUSTUS	stop_codon	44886889	44886891	.	+	0	ID=g22555.t1.stop1;Parent=g22555.t1;
OX637535.1_Linnaemya_tessellans_genome_assembly,_chromosome:_4	AUGUSTUS	mRNA	44862997	44886891	0.95	+	.	ID=g22555.t2;Parent=g22555;
OX637535.1_Linnaemya_tessellans_genome_assembly,_chromosome:_4	AUGUSTUS	start_codon	44862997	44862999	.	+	0	ID=g22555.t2.start1;Parent=g22555.t2;
OX637535.1_Linnaemya_tessellans_genome_assembly,_chromosome:_4	AUGUSTUS	CDS	44862997	44863128	0.95	+	0	ID=g22555.t2.CDS1;Parent=g22555.t2;
OX637535.1_Linnaemya_tessellans_genome_assembly,_chromosome:_4	AUGUSTUS	exon	44862997	44863128	.	+	.	ID=g22555.t2.exon1;Parent=g22555.t2;
OX637535.1_Linnaemya_tessellans_genome_assembly,_chromosome:_4	AUGUSTUS	intron	44863129	44874479	0.95	+	.	ID=g22555.t2.intron1;Parent=g22555.t2;
OX637535.1_Linnaemya_tessellans_genome_assembly,_chromosome:_4	AUGUSTUS	CDS	44874480	44874608	1	+	0	ID=g22555.t2.CDS2;Parent=g22555.t2;
OX637535.1_Linnaemya_tessellans_genome_assembly,_chromosome:_4	AUGUSTUS	exon	44874480	44874608	.	+	.	ID=g22555.t2.exon2;Parent=g22555.t2;
OX637535.1_Linnaemya_tessellans_genome_assembly,_chromosome:_4	AUGUSTUS	intron	44874609	44876852	1	+	.	ID=g22555.t2.intron2;Parent=g22555.t2;
OX637535.1_Linnaemya_tessellans_genome_assembly,_chromosome:_4	AUGUSTUS	CDS	44876853	44877000	1	+	0	ID=g22555.t2.CDS3;Parent=g22555.t2;
OX637535.1_Linnaemya_tessellans_genome_assembly,_chromosome:_4	AUGUSTUS	exon	44876853	44877000	.	+	.	ID=g22555.t2.exon3;Parent=g22555.t2;
OX637535.1_Linnaemya_tessellans_genome_assembly,_chromosome:_4	AUGUSTUS	intron	44877001	44880495	1	+	.	ID=g22555.t2.intron3;Parent=g22555.t2;
OX637535.1_Linnaemya_tessellans_genome_assembly,_chromosome:_4	AUGUSTUS	CDS	44880496	44880562	1	+	2	ID=g22555.t2.CDS4;Parent=g22555.t2;
OX637535.1_Linnaemya_tessellans_genome_assembly,_chromosome:_4	AUGUSTUS	exon	44880496	44880562	.	+	.	ID=g22555.t2.exon4;Parent=g22555.t2;
OX637535.1_Linnaemya_tessellans_genome_assembly,_chromosome:_4	AUGUSTUS	intron	44880563	44883371	1	+	.	ID=g22555.t2.intron4;Parent=g22555.t2;
OX637535.1_Linnaemya_tessellans_genome_assembly,_chromosome:_4	AUGUSTUS	CDS	44883372	44883516	1	+	1	ID=g22555.t2.CDS5;Parent=g22555.t2;
OX637535.1_Linnaemya_tessellans_genome_assembly,_chromosome:_4	AUGUSTUS	exon	44883372	44883516	.	+	.	ID=g22555.t2.exon5;Parent=g22555.t2;
OX637535.1_Linnaemya_tessellans_genome_assembly,_chromosome:_4	AUGUSTUS	intron	44883517	44883699	1	+	.	ID=g22555.t2.intron5;Parent=g22555.t2;
OX637535.1_Linnaemya_tessellans_genome_assembly,_chromosome:_4	AUGUSTUS	CDS	44883700	44883855	1	+	0	ID=g22555.t2.CDS6;Parent=g22555.t2;
OX637535.1_Linnaemya_tessellans_genome_assembly,_chromosome:_4	AUGUSTUS	exon	44883700	44883855	.	+	.	ID=g22555.t2.exon6;Parent=g22555.t2;
OX637535.1_Linnaemya_tessellans_genome_assembly,_chromosome:_4	AUGUSTUS	intron	44883856	44883916	1	+	.	ID=g22555.t2.intron6;Parent=g22555.t2;
OX637535.1_Linnaemya_tessellans_genome_assembly,_chromosome:_4	AUGUSTUS	CDS	44883917	44884245	1	+	0	ID=g22555.t2.CDS7;Parent=g22555.t2;
OX637535.1_Linnaemya_tessellans_genome_assembly,_chromosome:_4	AUGUSTUS	exon	44883917	44884245	.	+	.	ID=g22555.t2.exon7;Parent=g22555.t2;
OX637535.1_Linnaemya_tessellans_genome_assembly,_chromosome:_4	AUGUSTUS	intron	44884246	44886776	1	+	.	ID=g22555.t2.intron7;Parent=g22555.t2;
OX637535.1_Linnaemya_tessellans_genome_assembly,_chromosome:_4	AUGUSTUS	CDS	44886777	44886891	1	+	1	ID=g22555.t2.CDS8;Parent=g22555.t2;
OX637535.1_Linnaemya_tessellans_genome_assembly,_chromosome:_4	AUGUSTUS	exon	44886777	44886891	.	+	.	ID=g22555.t2.exon8;Parent=g22555.t2;
OX637535.1_Linnaemya_tessellans_genome_assembly,_chromosome:_4	AUGUSTUS	stop_codon	44886889	44886891	.	+	0	ID=g22555.t2.stop1;Parent=g22555.t2;
OX637535.1_Linnaemya_tessellans_genome_assembly,_chromosome:_4	AUGUSTUS	gene	44896775	44909443	.	-	.	ID=g22556;
OX637535.1_Linnaemya_tessellans_genome_assembly,_chromosome:_4	AUGUSTUS	mRNA	44896775	44909443	1	-	.	ID=g22556.t1;Parent=g22556;
OX637535.1_Linnaemya_tessellans_genome_assembly,_chromosome:_4	AUGUSTUS	stop_codon	44896775	44896777	.	-	0	ID=g22556.t1.stop1;Parent=g22556.t1;
OX637535.1_Linnaemya_tessellans_genome_assembly,_chromosome:_4	AUGUSTUS	CDS	44896775	44896930	1	-	0	ID=g22556.t1.CDS1;Parent=g22556.t1;
OX637535.1_Linnaemya_tessellans_genome_assembly,_chromosome:_4	AUGUSTUS	exon	44896775	44896930	.	-	.	ID=g22556.t1.exon1;Parent=g22556.t1;
OX637535.1_Linnaemya_tessellans_genome_assembly,_chromosome:_4	AUGUSTUS	intron	44896931	44897011	1	-	.	ID=g22556.t1.intron1;Parent=g22556.t1;
OX637535.1_Linnaemya_tessellans_genome_assembly,_chromosome:_4	AUGUSTUS	CDS	44897012	44897137	1	-	0	ID=g22556.t1.CDS2;Parent=g22556.t1;
OX637535.1_Linnaemya_tessellans_genome_assembly,_chromosome:_4	AUGUSTUS	exon	44897012	44897137	.	-	.	ID=g22556.t1.exon2;Parent=g22556.t1;
OX637535.1_Linnaemya_tessellans_genome_assembly,_chromosome:_4	AUGUSTUS	intron	44897138	44898631	1	-	.	ID=g22556.t1.intron2;Parent=g22556.t1;
OX637535.1_Linnaemya_tessellans_genome_assembly,_chromosome:_4	AUGUSTUS	CDS	44898632	44898805	1	-	0	ID=g22556.t1.CDS3;Parent=g22556.t1;
OX637535.1_Linnaemya_tessellans_genome_assembly,_chromosome:_4	AUGUSTUS	exon	44898632	44898805	.	-	.	ID=g22556.t1.exon3;Parent=g22556.t1;
OX637535.1_Linnaemya_tessellans_genome_assembly,_chromosome:_4	AUGUSTUS	intron	44898806	44898877	1	-	.	ID=g22556.t1.intron3;Parent=g22556.t1;
OX637535.1_Linnaemya_tessellans_genome_assembly,_chromosome:_4	AUGUSTUS	CDS	44898878	44899909	1	-	0	ID=g22556.t1.CDS4;Parent=g22556.t1;
OX637535.1_Linnaemya_tessellans_genome_assembly,_chromosome:_4	AUGUSTUS	exon	44898878	44899909	.	-	.	ID=g22556.t1.exon4;Parent=g22556.t1;
OX637535.1_Linnaemya_tessellans_genome_assembly,_chromosome:_4	AUGUSTUS	intron	44899910	44899976	1	-	.	ID=g22556.t1.intron4;Parent=g22556.t1;
OX637535.1_Linnaemya_tessellans_genome_assembly,_chromosome:_4	AUGUSTUS	CDS	44899977	44900228	1	-	0	ID=g22556.t1.CDS5;Parent=g22556.t1;
OX637535.1_Linnaemya_tessellans_genome_assembly,_chromosome:_4	AUGUSTUS	exon	44899977	44900228	.	-	.	ID=g22556.t1.exon5;Parent=g22556.t1;
OX637535.1_Linnaemya_tessellans_genome_assembly,_chromosome:_4	AUGUSTUS	intron	44900229	44900296	1	-	.	ID=g22556.t1.intron5;Parent=g22556.t1;
OX637535.1_Linnaemya_tessellans_genome_assembly,_chromosome:_4	AUGUSTUS	CDS	44900297	44900410	1	-	0	ID=g22556.t1.CDS6;Parent=g22556.t1;
OX637535.1_Linnaemya_tessellans_genome_assembly,_chromosome:_4	AUGUSTUS	exon	44900297	44900410	.	-	.	ID=g22556.t1.exon6;Parent=g22556.t1;
OX637535.1_Linnaemya_tessellans_genome_assembly,_chromosome:_4	AUGUSTUS	intron	44900411	44901509	1	-	.	ID=g22556.t1.intron6;Parent=g22556.t1;
OX637535.1_Linnaemya_tessellans_genome_assembly,_chromosome:_4	AUGUSTUS	CDS	44901510	44902136	1	-	0	ID=g22556.t1.CDS7;Parent=g22556.t1;
OX637535.1_Linnaemya_tessellans_genome_assembly,_chromosome:_4	AUGUSTUS	exon	44901510	44902136	.	-	.	ID=g22556.t1.exon7;Parent=g22556.t1;
OX637535.1_Linnaemya_tessellans_genome_assembly,_chromosome:_4	AUGUSTUS	intron	44902137	44904606	1	-	.	ID=g22556.t1.intron7;Parent=g22556.t1;
OX637535.1_Linnaemya_tessellans_genome_assembly,_chromosome:_4	AUGUSTUS	CDS	44904607	44904981	1	-	0	ID=g22556.t1.CDS8;Parent=g22556.t1;
OX637535.1_Linnaemya_tessellans_genome_assembly,_chromosome:_4	AUGUSTUS	exon	44904607	44904981	.	-	.	ID=g22556.t1.exon8;Parent=g22556.t1;
OX637535.1_Linnaemya_tessellans_genome_assembly,_chromosome:_4	AUGUSTUS	intron	44904982	44905307	1	-	.	ID=g22556.t1.intron8;Parent=g22556.t1;
OX637535.1_Linnaemya_tessellans_genome_assembly,_chromosome:_4	AUGUSTUS	CDS	44905308	44905469	1	-	0	ID=g22556.t1.CDS9;Parent=g22556.t1;
OX637535.1_Linnaemya_tessellans_genome_assembly,_chromosome:_4	AUGUSTUS	exon	44905308	44905469	.	-	.	ID=g22556.t1.exon9;Parent=g22556.t1;
OX637535.1_Linnaemya_tessellans_genome_assembly,_chromosome:_4	AUGUSTUS	intron	44905470	44909038	1	-	.	ID=g22556.t1.intron9;Parent=g22556.t1;
OX637535.1_Linnaemya_tessellans_genome_assembly,_chromosome:_4	AUGUSTUS	CDS	44909039	44909443	1	-	0	ID=g22556.t1.CDS10;Parent=g22556.t1;
OX637535.1_Linnaemya_tessellans_genome_assembly,_chromosome:_4	AUGUSTUS	exon	44909039	44909443	.	-	.	ID=g22556.t1.exon10;Parent=g22556.t1;
OX637535.1_Linnaemya_tessellans_genome_assembly,_chromosome:_4	AUGUSTUS	start_codon	44909441	44909443	.	-	0	ID=g22556.t1.start1;Parent=g22556.t1;
OX637535.1_Linnaemya_tessellans_genome_assembly,_chromosome:_4	AUGUSTUS	gene	44912522	44916085	.	-	.	ID=g22557;
OX637535.1_Linnaemya_tessellans_genome_assembly,_chromosome:_4	AUGUSTUS	mRNA	44912522	44916085	1	-	.	ID=g22557.t1;Parent=g22557;
OX637535.1_Linnaemya_tessellans_genome_assembly,_chromosome:_4	AUGUSTUS	stop_codon	44912522	44912524	.	-	0	ID=g22557.t1.stop1;Parent=g22557.t1;
OX637535.1_Linnaemya_tessellans_genome_assembly,_chromosome:_4	AUGUSTUS	CDS	44912522	44916085	1	-	0	ID=g22557.t1.CDS1;Parent=g22557.t1;
OX637535.1_Linnaemya_tessellans_genome_assembly,_chromosome:_4	AUGUSTUS	exon	44912522	44916085	.	-	.	ID=g22557.t1.exon1;Parent=g22557.t1;
OX637535.1_Linnaemya_tessellans_genome_assembly,_chromosome:_4	AUGUSTUS	start_codon	44916083	44916085	.	-	0	ID=g22557.t1.start1;Parent=g22557.t1;
OX637535.1_Linnaemya_tessellans_genome_assembly,_chromosome:_4	GeneMark.hmm3	gene	44916101	44917765	.	-	.	ID=g22558;
OX637535.1_Linnaemya_tessellans_genome_assembly,_chromosome:_4	GeneMark.hmm3	mRNA	44916101	44917765	.	-	.	ID=g22558.t1;Parent=g22558;
OX637535.1_Linnaemya_tessellans_genome_assembly,_chromosome:_4	GeneMark.hmm3	CDS	44916101	44917765	.	-	0	ID=g22558.t1.CDS1;Parent=g22558.t1;
OX637535.1_Linnaemya_tessellans_genome_assembly,_chromosome:_4	GeneMark.hmm3	exon	44916101	44917765	.	-	0	ID=g22558.t1.exon1;Parent=g22558.t1;
OX637535.1_Linnaemya_tessellans_genome_assembly,_chromosome:_4	AUGUSTUS	gene	44916114	44917765	.	-	.	ID=g22559;
OX637535.1_Linnaemya_tessellans_genome_assembly,_chromosome:_4	AUGUSTUS	mRNA	44916114	44917765	0.89	-	.	ID=g22559.t1;Parent=g22559;
OX637535.1_Linnaemya_tessellans_genome_assembly,_chromosome:_4	AUGUSTUS	stop_codon	44916114	44916116	.	-	0	ID=g22559.t1.stop1;Parent=g22559.t1;
OX637535.1_Linnaemya_tessellans_genome_assembly,_chromosome:_4	AUGUSTUS	CDS	44916114	44916169	0.93	-	2	ID=g22559.t1.CDS1;Parent=g22559.t1;
OX637535.1_Linnaemya_tessellans_genome_assembly,_chromosome:_4	AUGUSTUS	exon	44916114	44916169	.	-	.	ID=g22559.t1.exon1;Parent=g22559.t1;
OX637535.1_Linnaemya_tessellans_genome_assembly,_chromosome:_4	AUGUSTUS	intron	44916170	44916225	0.91	-	.	ID=g22559.t1.intron1;Parent=g22559.t1;
OX637535.1_Linnaemya_tessellans_genome_assembly,_chromosome:_4	AUGUSTUS	CDS	44916226	44917765	0.96	-	0	ID=g22559.t1.CDS2;Parent=g22559.t1;
OX637535.1_Linnaemya_tessellans_genome_assembly,_chromosome:_4	AUGUSTUS	exon	44916226	44917765	.	-	.	ID=g22559.t1.exon2;Parent=g22559.t1;
OX637535.1_Linnaemya_tessellans_genome_assembly,_chromosome:_4	AUGUSTUS	start_codon	44917763	44917765	.	-	0	ID=g22559.t1.start1;Parent=g22559.t1;
OX637535.1_Linnaemya_tessellans_genome_assembly,_chromosome:_4	AUGUSTUS	gene	44923915	44943662	.	-	.	ID=g22560;
OX637535.1_Linnaemya_tessellans_genome_assembly,_chromosome:_4	AUGUSTUS	mRNA	44923915	44943662	0.17	-	.	ID=g22560.t1;Parent=g22560;
OX637535.1_Linnaemya_tessellans_genome_assembly,_chromosome:_4	AUGUSTUS	stop_codon	44923915	44923917	.	-	0	ID=g22560.t1.stop1;Parent=g22560.t1;
OX637535.1_Linnaemya_tessellans_genome_assembly,_chromosome:_4	AUGUSTUS	CDS	44923915	44924100	1	-	0	ID=g22560.t1.CDS1;Parent=g22560.t1;
OX637535.1_Linnaemya_tessellans_genome_assembly,_chromosome:_4	AUGUSTUS	exon	44923915	44924100	.	-	.	ID=g22560.t1.exon1;Parent=g22560.t1;
OX637535.1_Linnaemya_tessellans_genome_assembly,_chromosome:_4	AUGUSTUS	intron	44924101	44924187	1	-	.	ID=g22560.t1.intron1;Parent=g22560.t1;
OX637535.1_Linnaemya_tessellans_genome_assembly,_chromosome:_4	AUGUSTUS	CDS	44924188	44924313	1	-	0	ID=g22560.t1.CDS2;Parent=g22560.t1;
OX637535.1_Linnaemya_tessellans_genome_assembly,_chromosome:_4	AUGUSTUS	exon	44924188	44924313	.	-	.	ID=g22560.t1.exon2;Parent=g22560.t1;
OX637535.1_Linnaemya_tessellans_genome_assembly,_chromosome:_4	AUGUSTUS	intron	44924314	44924415	1	-	.	ID=g22560.t1.intron2;Parent=g22560.t1;
OX637535.1_Linnaemya_tessellans_genome_assembly,_chromosome:_4	AUGUSTUS	CDS	44924416	44924534	1	-	2	ID=g22560.t1.CDS3;Parent=g22560.t1;
OX637535.1_Linnaemya_tessellans_genome_assembly,_chromosome:_4	AUGUSTUS	exon	44924416	44924534	.	-	.	ID=g22560.t1.exon3;Parent=g22560.t1;
OX637535.1_Linnaemya_tessellans_genome_assembly,_chromosome:_4	AUGUSTUS	intron	44924535	44936461	0.99	-	.	ID=g22560.t1.intron3;Parent=g22560.t1;
OX637535.1_Linnaemya_tessellans_genome_assembly,_chromosome:_4	AUGUSTUS	CDS	44936462	44937386	0.95	-	0	ID=g22560.t1.CDS4;Parent=g22560.t1;
OX637535.1_Linnaemya_tessellans_genome_assembly,_chromosome:_4	AUGUSTUS	exon	44936462	44937386	.	-	.	ID=g22560.t1.exon4;Parent=g22560.t1;
OX637535.1_Linnaemya_tessellans_genome_assembly,_chromosome:_4	AUGUSTUS	intron	44937387	44937662	0.87	-	.	ID=g22560.t1.intron4;Parent=g22560.t1;
OX637535.1_Linnaemya_tessellans_genome_assembly,_chromosome:_4	AUGUSTUS	CDS	44937663	44937832	0.87	-	2	ID=g22560.t1.CDS5;Parent=g22560.t1;
OX637535.1_Linnaemya_tessellans_genome_assembly,_chromosome:_4	AUGUSTUS	exon	44937663	44937832	.	-	.	ID=g22560.t1.exon5;Parent=g22560.t1;
OX637535.1_Linnaemya_tessellans_genome_assembly,_chromosome:_4	AUGUSTUS	intron	44937833	44938225	0.71	-	.	ID=g22560.t1.intron5;Parent=g22560.t1;
OX637535.1_Linnaemya_tessellans_genome_assembly,_chromosome:_4	AUGUSTUS	CDS	44938226	44938315	0.71	-	2	ID=g22560.t1.CDS6;Parent=g22560.t1;
OX637535.1_Linnaemya_tessellans_genome_assembly,_chromosome:_4	AUGUSTUS	exon	44938226	44938315	.	-	.	ID=g22560.t1.exon6;Parent=g22560.t1;
OX637535.1_Linnaemya_tessellans_genome_assembly,_chromosome:_4	AUGUSTUS	intron	44938316	44938708	0.72	-	.	ID=g22560.t1.intron6;Parent=g22560.t1;
OX637535.1_Linnaemya_tessellans_genome_assembly,_chromosome:_4	AUGUSTUS	CDS	44938709	44938798	0.84	-	2	ID=g22560.t1.CDS7;Parent=g22560.t1;
OX637535.1_Linnaemya_tessellans_genome_assembly,_chromosome:_4	AUGUSTUS	exon	44938709	44938798	.	-	.	ID=g22560.t1.exon7;Parent=g22560.t1;
OX637535.1_Linnaemya_tessellans_genome_assembly,_chromosome:_4	AUGUSTUS	intron	44938799	44939191	0.72	-	.	ID=g22560.t1.intron7;Parent=g22560.t1;
OX637535.1_Linnaemya_tessellans_genome_assembly,_chromosome:_4	AUGUSTUS	CDS	44939192	44939281	0.76	-	2	ID=g22560.t1.CDS8;Parent=g22560.t1;
OX637535.1_Linnaemya_tessellans_genome_assembly,_chromosome:_4	AUGUSTUS	exon	44939192	44939281	.	-	.	ID=g22560.t1.exon8;Parent=g22560.t1;
OX637535.1_Linnaemya_tessellans_genome_assembly,_chromosome:_4	AUGUSTUS	intron	44939282	44939674	0.62	-	.	ID=g22560.t1.intron8;Parent=g22560.t1;
OX637535.1_Linnaemya_tessellans_genome_assembly,_chromosome:_4	AUGUSTUS	CDS	44939675	44939764	0.7	-	2	ID=g22560.t1.CDS9;Parent=g22560.t1;
OX637535.1_Linnaemya_tessellans_genome_assembly,_chromosome:_4	AUGUSTUS	exon	44939675	44939764	.	-	.	ID=g22560.t1.exon9;Parent=g22560.t1;
OX637535.1_Linnaemya_tessellans_genome_assembly,_chromosome:_4	AUGUSTUS	intron	44939765	44940157	0.6	-	.	ID=g22560.t1.intron9;Parent=g22560.t1;
OX637535.1_Linnaemya_tessellans_genome_assembly,_chromosome:_4	AUGUSTUS	CDS	44940158	44940247	0.81	-	2	ID=g22560.t1.CDS10;Parent=g22560.t1;
OX637535.1_Linnaemya_tessellans_genome_assembly,_chromosome:_4	AUGUSTUS	exon	44940158	44940247	.	-	.	ID=g22560.t1.exon10;Parent=g22560.t1;
OX637535.1_Linnaemya_tessellans_genome_assembly,_chromosome:_4	AUGUSTUS	intron	44940248	44940640	0.69	-	.	ID=g22560.t1.intron10;Parent=g22560.t1;
OX637535.1_Linnaemya_tessellans_genome_assembly,_chromosome:_4	AUGUSTUS	CDS	44940641	44940730	0.78	-	2	ID=g22560.t1.CDS11;Parent=g22560.t1;
OX637535.1_Linnaemya_tessellans_genome_assembly,_chromosome:_4	AUGUSTUS	exon	44940641	44940730	.	-	.	ID=g22560.t1.exon11;Parent=g22560.t1;
OX637535.1_Linnaemya_tessellans_genome_assembly,_chromosome:_4	AUGUSTUS	intron	44940731	44941123	0.6	-	.	ID=g22560.t1.intron11;Parent=g22560.t1;
OX637535.1_Linnaemya_tessellans_genome_assembly,_chromosome:_4	AUGUSTUS	CDS	44941124	44941213	0.7	-	2	ID=g22560.t1.CDS12;Parent=g22560.t1;
OX637535.1_Linnaemya_tessellans_genome_assembly,_chromosome:_4	AUGUSTUS	exon	44941124	44941213	.	-	.	ID=g22560.t1.exon12;Parent=g22560.t1;
OX637535.1_Linnaemya_tessellans_genome_assembly,_chromosome:_4	AUGUSTUS	intron	44941214	44941606	0.73	-	.	ID=g22560.t1.intron12;Parent=g22560.t1;
OX637535.1_Linnaemya_tessellans_genome_assembly,_chromosome:_4	AUGUSTUS	CDS	44941607	44943662	0.99	-	0	ID=g22560.t1.CDS13;Parent=g22560.t1;
OX637535.1_Linnaemya_tessellans_genome_assembly,_chromosome:_4	AUGUSTUS	exon	44941607	44943662	.	-	.	ID=g22560.t1.exon13;Parent=g22560.t1;
OX637535.1_Linnaemya_tessellans_genome_assembly,_chromosome:_4	AUGUSTUS	start_codon	44943660	44943662	.	-	0	ID=g22560.t1.start1;Parent=g22560.t1;
OX637535.1_Linnaemya_tessellans_genome_assembly,_chromosome:_4	AUGUSTUS	gene	44951279	44987387	.	-	.	ID=g22561;
OX637535.1_Linnaemya_tessellans_genome_assembly,_chromosome:_4	AUGUSTUS	mRNA	44951279	44987387	0.29	-	.	ID=g22561.t1;Parent=g22561;
OX637535.1_Linnaemya_tessellans_genome_assembly,_chromosome:_4	AUGUSTUS	stop_codon	44951279	44951281	.	-	0	ID=g22561.t1.stop1;Parent=g22561.t1;
OX637535.1_Linnaemya_tessellans_genome_assembly,_chromosome:_4	AUGUSTUS	CDS	44951279	44953344	0.34	-	2	ID=g22561.t1.CDS1;Parent=g22561.t1;
OX637535.1_Linnaemya_tessellans_genome_assembly,_chromosome:_4	AUGUSTUS	exon	44951279	44953344	.	-	.	ID=g22561.t1.exon1;Parent=g22561.t1;
OX637535.1_Linnaemya_tessellans_genome_assembly,_chromosome:_4	AUGUSTUS	intron	44953345	44962594	0.3	-	.	ID=g22561.t1.intron1;Parent=g22561.t1;
OX637535.1_Linnaemya_tessellans_genome_assembly,_chromosome:_4	AUGUSTUS	CDS	44962595	44963027	1	-	0	ID=g22561.t1.CDS2;Parent=g22561.t1;
OX637535.1_Linnaemya_tessellans_genome_assembly,_chromosome:_4	AUGUSTUS	exon	44962595	44963027	.	-	.	ID=g22561.t1.exon2;Parent=g22561.t1;
OX637535.1_Linnaemya_tessellans_genome_assembly,_chromosome:_4	AUGUSTUS	intron	44963028	44964864	1	-	.	ID=g22561.t1.intron2;Parent=g22561.t1;
OX637535.1_Linnaemya_tessellans_genome_assembly,_chromosome:_4	AUGUSTUS	CDS	44964865	44965125	1	-	0	ID=g22561.t1.CDS3;Parent=g22561.t1;
OX637535.1_Linnaemya_tessellans_genome_assembly,_chromosome:_4	AUGUSTUS	exon	44964865	44965125	.	-	.	ID=g22561.t1.exon3;Parent=g22561.t1;
OX637535.1_Linnaemya_tessellans_genome_assembly,_chromosome:_4	AUGUSTUS	intron	44965126	44972586	1	-	.	ID=g22561.t1.intron3;Parent=g22561.t1;
OX637535.1_Linnaemya_tessellans_genome_assembly,_chromosome:_4	AUGUSTUS	CDS	44972587	44972724	1	-	0	ID=g22561.t1.CDS4;Parent=g22561.t1;
OX637535.1_Linnaemya_tessellans_genome_assembly,_chromosome:_4	AUGUSTUS	exon	44972587	44972724	.	-	.	ID=g22561.t1.exon4;Parent=g22561.t1;
OX637535.1_Linnaemya_tessellans_genome_assembly,_chromosome:_4	AUGUSTUS	intron	44972725	44976576	1	-	.	ID=g22561.t1.intron4;Parent=g22561.t1;
OX637535.1_Linnaemya_tessellans_genome_assembly,_chromosome:_4	AUGUSTUS	CDS	44976577	44976724	1	-	1	ID=g22561.t1.CDS5;Parent=g22561.t1;
OX637535.1_Linnaemya_tessellans_genome_assembly,_chromosome:_4	AUGUSTUS	exon	44976577	44976724	.	-	.	ID=g22561.t1.exon5;Parent=g22561.t1;
OX637535.1_Linnaemya_tessellans_genome_assembly,_chromosome:_4	AUGUSTUS	intron	44976725	44976804	1	-	.	ID=g22561.t1.intron5;Parent=g22561.t1;
OX637535.1_Linnaemya_tessellans_genome_assembly,_chromosome:_4	AUGUSTUS	CDS	44976805	44976962	1	-	0	ID=g22561.t1.CDS6;Parent=g22561.t1;
OX637535.1_Linnaemya_tessellans_genome_assembly,_chromosome:_4	AUGUSTUS	exon	44976805	44976962	.	-	.	ID=g22561.t1.exon6;Parent=g22561.t1;
OX637535.1_Linnaemya_tessellans_genome_assembly,_chromosome:_4	AUGUSTUS	intron	44976963	44987267	0.99	-	.	ID=g22561.t1.intron6;Parent=g22561.t1;
OX637535.1_Linnaemya_tessellans_genome_assembly,_chromosome:_4	AUGUSTUS	CDS	44987268	44987387	0.99	-	0	ID=g22561.t1.CDS7;Parent=g22561.t1;
OX637535.1_Linnaemya_tessellans_genome_assembly,_chromosome:_4	AUGUSTUS	exon	44987268	44987387	.	-	.	ID=g22561.t1.exon7;Parent=g22561.t1;
OX637535.1_Linnaemya_tessellans_genome_assembly,_chromosome:_4	AUGUSTUS	start_codon	44987385	44987387	.	-	0	ID=g22561.t1.start1;Parent=g22561.t1;
OX637535.1_Linnaemya_tessellans_genome_assembly,_chromosome:_4	AUGUSTUS	gene	45028149	45028904	.	+	.	ID=g22562;
OX637535.1_Linnaemya_tessellans_genome_assembly,_chromosome:_4	AUGUSTUS	mRNA	45028149	45028904	1	+	.	ID=g22562.t1;Parent=g22562;
OX637535.1_Linnaemya_tessellans_genome_assembly,_chromosome:_4	AUGUSTUS	start_codon	45028149	45028151	.	+	0	ID=g22562.t1.start1;Parent=g22562.t1;
OX637535.1_Linnaemya_tessellans_genome_assembly,_chromosome:_4	AUGUSTUS	CDS	45028149	45028608	1	+	0	ID=g22562.t1.CDS1;Parent=g22562.t1;
OX637535.1_Linnaemya_tessellans_genome_assembly,_chromosome:_4	AUGUSTUS	exon	45028149	45028608	.	+	.	ID=g22562.t1.exon1;Parent=g22562.t1;
OX637535.1_Linnaemya_tessellans_genome_assembly,_chromosome:_4	AUGUSTUS	intron	45028609	45028707	1	+	.	ID=g22562.t1.intron1;Parent=g22562.t1;
OX637535.1_Linnaemya_tessellans_genome_assembly,_chromosome:_4	AUGUSTUS	CDS	45028708	45028904	1	+	2	ID=g22562.t1.CDS2;Parent=g22562.t1;
OX637535.1_Linnaemya_tessellans_genome_assembly,_chromosome:_4	AUGUSTUS	exon	45028708	45028904	.	+	.	ID=g22562.t1.exon2;Parent=g22562.t1;
OX637535.1_Linnaemya_tessellans_genome_assembly,_chromosome:_4	AUGUSTUS	stop_codon	45028902	45028904	.	+	0	ID=g22562.t1.stop1;Parent=g22562.t1;
OX637535.1_Linnaemya_tessellans_genome_assembly,_chromosome:_4	AUGUSTUS	gene	45070594	45071061	.	+	.	ID=g22563;
OX637535.1_Linnaemya_tessellans_genome_assembly,_chromosome:_4	AUGUSTUS	mRNA	45070594	45071061	1	+	.	ID=g22563.t1;Parent=g22563;
OX637535.1_Linnaemya_tessellans_genome_assembly,_chromosome:_4	AUGUSTUS	start_codon	45070594	45070596	.	+	0	ID=g22563.t1.start1;Parent=g22563.t1;
OX637535.1_Linnaemya_tessellans_genome_assembly,_chromosome:_4	AUGUSTUS	CDS	45070594	45071061	1	+	0	ID=g22563.t1.CDS1;Parent=g22563.t1;
OX637535.1_Linnaemya_tessellans_genome_assembly,_chromosome:_4	AUGUSTUS	exon	45070594	45071061	.	+	.	ID=g22563.t1.exon1;Parent=g22563.t1;
OX637535.1_Linnaemya_tessellans_genome_assembly,_chromosome:_4	AUGUSTUS	stop_codon	45071059	45071061	.	+	0	ID=g22563.t1.stop1;Parent=g22563.t1;
OX637535.1_Linnaemya_tessellans_genome_assembly,_chromosome:_4	AUGUSTUS	gene	45084486	45097059	.	+	.	ID=g22564;
OX637535.1_Linnaemya_tessellans_genome_assembly,_chromosome:_4	AUGUSTUS	mRNA	45084486	45097059	1	+	.	ID=g22564.t1;Parent=g22564;
OX637535.1_Linnaemya_tessellans_genome_assembly,_chromosome:_4	AUGUSTUS	start_codon	45084486	45084488	.	+	0	ID=g22564.t1.start1;Parent=g22564.t1;
OX637535.1_Linnaemya_tessellans_genome_assembly,_chromosome:_4	AUGUSTUS	CDS	45084486	45084531	1	+	0	ID=g22564.t1.CDS1;Parent=g22564.t1;
OX637535.1_Linnaemya_tessellans_genome_assembly,_chromosome:_4	AUGUSTUS	exon	45084486	45084531	.	+	.	ID=g22564.t1.exon1;Parent=g22564.t1;
OX637535.1_Linnaemya_tessellans_genome_assembly,_chromosome:_4	AUGUSTUS	intron	45084532	45090231	1	+	.	ID=g22564.t1.intron1;Parent=g22564.t1;
OX637535.1_Linnaemya_tessellans_genome_assembly,_chromosome:_4	AUGUSTUS	CDS	45090232	45090840	1	+	2	ID=g22564.t1.CDS2;Parent=g22564.t1;
OX637535.1_Linnaemya_tessellans_genome_assembly,_chromosome:_4	AUGUSTUS	exon	45090232	45090840	.	+	.	ID=g22564.t1.exon2;Parent=g22564.t1;
OX637535.1_Linnaemya_tessellans_genome_assembly,_chromosome:_4	AUGUSTUS	intron	45090841	45090910	1	+	.	ID=g22564.t1.intron2;Parent=g22564.t1;
OX637535.1_Linnaemya_tessellans_genome_assembly,_chromosome:_4	AUGUSTUS	CDS	45090911	45091318	1	+	2	ID=g22564.t1.CDS3;Parent=g22564.t1;
OX637535.1_Linnaemya_tessellans_genome_assembly,_chromosome:_4	AUGUSTUS	exon	45090911	45091318	.	+	.	ID=g22564.t1.exon3;Parent=g22564.t1;
OX637535.1_Linnaemya_tessellans_genome_assembly,_chromosome:_4	AUGUSTUS	intron	45091319	45091375	1	+	.	ID=g22564.t1.intron3;Parent=g22564.t1;
OX637535.1_Linnaemya_tessellans_genome_assembly,_chromosome:_4	AUGUSTUS	CDS	45091376	45091501	1	+	2	ID=g22564.t1.CDS4;Parent=g22564.t1;
OX637535.1_Linnaemya_tessellans_genome_assembly,_chromosome:_4	AUGUSTUS	exon	45091376	45091501	.	+	.	ID=g22564.t1.exon4;Parent=g22564.t1;
OX637535.1_Linnaemya_tessellans_genome_assembly,_chromosome:_4	AUGUSTUS	intron	45091502	45091673	1	+	.	ID=g22564.t1.intron4;Parent=g22564.t1;
OX637535.1_Linnaemya_tessellans_genome_assembly,_chromosome:_4	AUGUSTUS	CDS	45091674	45091931	1	+	2	ID=g22564.t1.CDS5;Parent=g22564.t1;
OX637535.1_Linnaemya_tessellans_genome_assembly,_chromosome:_4	AUGUSTUS	exon	45091674	45091931	.	+	.	ID=g22564.t1.exon5;Parent=g22564.t1;
OX637535.1_Linnaemya_tessellans_genome_assembly,_chromosome:_4	AUGUSTUS	intron	45091932	45092503	1	+	.	ID=g22564.t1.intron5;Parent=g22564.t1;
OX637535.1_Linnaemya_tessellans_genome_assembly,_chromosome:_4	AUGUSTUS	CDS	45092504	45095476	1	+	2	ID=g22564.t1.CDS6;Parent=g22564.t1;
OX637535.1_Linnaemya_tessellans_genome_assembly,_chromosome:_4	AUGUSTUS	exon	45092504	45095476	.	+	.	ID=g22564.t1.exon6;Parent=g22564.t1;
OX637535.1_Linnaemya_tessellans_genome_assembly,_chromosome:_4	AUGUSTUS	intron	45095477	45095627	1	+	.	ID=g22564.t1.intron6;Parent=g22564.t1;
OX637535.1_Linnaemya_tessellans_genome_assembly,_chromosome:_4	AUGUSTUS	CDS	45095628	45096241	1	+	2	ID=g22564.t1.CDS7;Parent=g22564.t1;
OX637535.1_Linnaemya_tessellans_genome_assembly,_chromosome:_4	AUGUSTUS	exon	45095628	45096241	.	+	.	ID=g22564.t1.exon7;Parent=g22564.t1;
OX637535.1_Linnaemya_tessellans_genome_assembly,_chromosome:_4	AUGUSTUS	intron	45096242	45096301	1	+	.	ID=g22564.t1.intron7;Parent=g22564.t1;
OX637535.1_Linnaemya_tessellans_genome_assembly,_chromosome:_4	AUGUSTUS	CDS	45096302	45096404	1	+	0	ID=g22564.t1.CDS8;Parent=g22564.t1;
OX637535.1_Linnaemya_tessellans_genome_assembly,_chromosome:_4	AUGUSTUS	exon	45096302	45096404	.	+	.	ID=g22564.t1.exon8;Parent=g22564.t1;
OX637535.1_Linnaemya_tessellans_genome_assembly,_chromosome:_4	AUGUSTUS	intron	45096405	45096476	1	+	.	ID=g22564.t1.intron8;Parent=g22564.t1;
OX637535.1_Linnaemya_tessellans_genome_assembly,_chromosome:_4	AUGUSTUS	CDS	45096477	45096748	1	+	2	ID=g22564.t1.CDS9;Parent=g22564.t1;
OX637535.1_Linnaemya_tessellans_genome_assembly,_chromosome:_4	AUGUSTUS	exon	45096477	45096748	.	+	.	ID=g22564.t1.exon9;Parent=g22564.t1;
OX637535.1_Linnaemya_tessellans_genome_assembly,_chromosome:_4	AUGUSTUS	intron	45096749	45096948	1	+	.	ID=g22564.t1.intron9;Parent=g22564.t1;
OX637535.1_Linnaemya_tessellans_genome_assembly,_chromosome:_4	AUGUSTUS	CDS	45096949	45097059	1	+	0	ID=g22564.t1.CDS10;Parent=g22564.t1;
OX637535.1_Linnaemya_tessellans_genome_assembly,_chromosome:_4	AUGUSTUS	exon	45096949	45097059	.	+	.	ID=g22564.t1.exon10;Parent=g22564.t1;
OX637535.1_Linnaemya_tessellans_genome_assembly,_chromosome:_4	AUGUSTUS	stop_codon	45097057	45097059	.	+	0	ID=g22564.t1.stop1;Parent=g22564.t1;
OX637535.1_Linnaemya_tessellans_genome_assembly,_chromosome:_4	AUGUSTUS	mRNA	45084486	45097059	1	+	.	ID=g22564.t2;Parent=g22564;
OX637535.1_Linnaemya_tessellans_genome_assembly,_chromosome:_4	AUGUSTUS	start_codon	45084486	45084488	.	+	0	ID=g22564.t2.start1;Parent=g22564.t2;
OX637535.1_Linnaemya_tessellans_genome_assembly,_chromosome:_4	AUGUSTUS	CDS	45084486	45084531	1	+	0	ID=g22564.t2.CDS1;Parent=g22564.t2;
OX637535.1_Linnaemya_tessellans_genome_assembly,_chromosome:_4	AUGUSTUS	exon	45084486	45084531	.	+	.	ID=g22564.t2.exon1;Parent=g22564.t2;
OX637535.1_Linnaemya_tessellans_genome_assembly,_chromosome:_4	AUGUSTUS	intron	45084532	45090231	1	+	.	ID=g22564.t2.intron1;Parent=g22564.t2;
OX637535.1_Linnaemya_tessellans_genome_assembly,_chromosome:_4	AUGUSTUS	CDS	45090232	45090840	1	+	2	ID=g22564.t2.CDS2;Parent=g22564.t2;
OX637535.1_Linnaemya_tessellans_genome_assembly,_chromosome:_4	AUGUSTUS	exon	45090232	45090840	.	+	.	ID=g22564.t2.exon2;Parent=g22564.t2;
OX637535.1_Linnaemya_tessellans_genome_assembly,_chromosome:_4	AUGUSTUS	intron	45090841	45090910	1	+	.	ID=g22564.t2.intron2;Parent=g22564.t2;
OX637535.1_Linnaemya_tessellans_genome_assembly,_chromosome:_4	AUGUSTUS	CDS	45090911	45091318	1	+	2	ID=g22564.t2.CDS3;Parent=g22564.t2;
OX637535.1_Linnaemya_tessellans_genome_assembly,_chromosome:_4	AUGUSTUS	exon	45090911	45091318	.	+	.	ID=g22564.t2.exon3;Parent=g22564.t2;
OX637535.1_Linnaemya_tessellans_genome_assembly,_chromosome:_4	AUGUSTUS	intron	45091319	45091375	1	+	.	ID=g22564.t2.intron3;Parent=g22564.t2;
OX637535.1_Linnaemya_tessellans_genome_assembly,_chromosome:_4	AUGUSTUS	CDS	45091376	45091501	1	+	2	ID=g22564.t2.CDS4;Parent=g22564.t2;
OX637535.1_Linnaemya_tessellans_genome_assembly,_chromosome:_4	AUGUSTUS	exon	45091376	45091501	.	+	.	ID=g22564.t2.exon4;Parent=g22564.t2;
OX637535.1_Linnaemya_tessellans_genome_assembly,_chromosome:_4	AUGUSTUS	intron	45091502	45092503	1	+	.	ID=g22564.t2.intron4;Parent=g22564.t2;
OX637535.1_Linnaemya_tessellans_genome_assembly,_chromosome:_4	AUGUSTUS	CDS	45092504	45095476	1	+	2	ID=g22564.t2.CDS5;Parent=g22564.t2;
OX637535.1_Linnaemya_tessellans_genome_assembly,_chromosome:_4	AUGUSTUS	exon	45092504	45095476	.	+	.	ID=g22564.t2.exon5;Parent=g22564.t2;
OX637535.1_Linnaemya_tessellans_genome_assembly,_chromosome:_4	AUGUSTUS	intron	45095477	45095627	1	+	.	ID=g22564.t2.intron5;Parent=g22564.t2;
OX637535.1_Linnaemya_tessellans_genome_assembly,_chromosome:_4	AUGUSTUS	CDS	45095628	45096241	1	+	2	ID=g22564.t2.CDS6;Parent=g22564.t2;
OX637535.1_Linnaemya_tessellans_genome_assembly,_chromosome:_4	AUGUSTUS	exon	45095628	45096241	.	+	.	ID=g22564.t2.exon6;Parent=g22564.t2;
OX637535.1_Linnaemya_tessellans_genome_assembly,_chromosome:_4	AUGUSTUS	intron	45096242	45096301	1	+	.	ID=g22564.t2.intron6;Parent=g22564.t2;
OX637535.1_Linnaemya_tessellans_genome_assembly,_chromosome:_4	AUGUSTUS	CDS	45096302	45096404	1	+	0	ID=g22564.t2.CDS7;Parent=g22564.t2;
OX637535.1_Linnaemya_tessellans_genome_assembly,_chromosome:_4	AUGUSTUS	exon	45096302	45096404	.	+	.	ID=g22564.t2.exon7;Parent=g22564.t2;
OX637535.1_Linnaemya_tessellans_genome_assembly,_chromosome:_4	AUGUSTUS	intron	45096405	45096476	1	+	.	ID=g22564.t2.intron7;Parent=g22564.t2;
OX637535.1_Linnaemya_tessellans_genome_assembly,_chromosome:_4	AUGUSTUS	CDS	45096477	45096748	1	+	2	ID=g22564.t2.CDS8;Parent=g22564.t2;
OX637535.1_Linnaemya_tessellans_genome_assembly,_chromosome:_4	AUGUSTUS	exon	45096477	45096748	.	+	.	ID=g22564.t2.exon8;Parent=g22564.t2;
OX637535.1_Linnaemya_tessellans_genome_assembly,_chromosome:_4	AUGUSTUS	intron	45096749	45096948	1	+	.	ID=g22564.t2.intron8;Parent=g22564.t2;
OX637535.1_Linnaemya_tessellans_genome_assembly,_chromosome:_4	AUGUSTUS	CDS	45096949	45097059	1	+	0	ID=g22564.t2.CDS9;Parent=g22564.t2;
OX637535.1_Linnaemya_tessellans_genome_assembly,_chromosome:_4	AUGUSTUS	exon	45096949	45097059	.	+	.	ID=g22564.t2.exon9;Parent=g22564.t2;
OX637535.1_Linnaemya_tessellans_genome_assembly,_chromosome:_4	AUGUSTUS	stop_codon	45097057	45097059	.	+	0	ID=g22564.t2.stop1;Parent=g22564.t2;
OX637535.1_Linnaemya_tessellans_genome_assembly,_chromosome:_4	AUGUSTUS	gene	45112121	45118723	.	+	.	ID=g22565;
OX637535.1_Linnaemya_tessellans_genome_assembly,_chromosome:_4	AUGUSTUS	mRNA	45112121	45118723	1	+	.	ID=g22565.t1;Parent=g22565;
OX637535.1_Linnaemya_tessellans_genome_assembly,_chromosome:_4	AUGUSTUS	start_codon	45112121	45112123	.	+	0	ID=g22565.t1.start1;Parent=g22565.t1;
OX637535.1_Linnaemya_tessellans_genome_assembly,_chromosome:_4	AUGUSTUS	CDS	45112121	45112158	1	+	0	ID=g22565.t1.CDS1;Parent=g22565.t1;
OX637535.1_Linnaemya_tessellans_genome_assembly,_chromosome:_4	AUGUSTUS	exon	45112121	45112158	.	+	.	ID=g22565.t1.exon1;Parent=g22565.t1;
OX637535.1_Linnaemya_tessellans_genome_assembly,_chromosome:_4	AUGUSTUS	intron	45112159	45112222	1	+	.	ID=g22565.t1.intron1;Parent=g22565.t1;
OX637535.1_Linnaemya_tessellans_genome_assembly,_chromosome:_4	AUGUSTUS	CDS	45112223	45112769	1	+	1	ID=g22565.t1.CDS2;Parent=g22565.t1;
OX637535.1_Linnaemya_tessellans_genome_assembly,_chromosome:_4	AUGUSTUS	exon	45112223	45112769	.	+	.	ID=g22565.t1.exon2;Parent=g22565.t1;
OX637535.1_Linnaemya_tessellans_genome_assembly,_chromosome:_4	AUGUSTUS	intron	45112770	45118510	1	+	.	ID=g22565.t1.intron2;Parent=g22565.t1;
OX637535.1_Linnaemya_tessellans_genome_assembly,_chromosome:_4	AUGUSTUS	CDS	45118511	45118723	1	+	0	ID=g22565.t1.CDS3;Parent=g22565.t1;
OX637535.1_Linnaemya_tessellans_genome_assembly,_chromosome:_4	AUGUSTUS	exon	45118511	45118723	.	+	.	ID=g22565.t1.exon3;Parent=g22565.t1;
OX637535.1_Linnaemya_tessellans_genome_assembly,_chromosome:_4	AUGUSTUS	stop_codon	45118721	45118723	.	+	0	ID=g22565.t1.stop1;Parent=g22565.t1;
OX637535.1_Linnaemya_tessellans_genome_assembly,_chromosome:_4	AUGUSTUS	gene	45131513	45141131	.	+	.	ID=g22566;
OX637535.1_Linnaemya_tessellans_genome_assembly,_chromosome:_4	AUGUSTUS	mRNA	45131513	45141131	1	+	.	ID=g22566.t1;Parent=g22566;
OX637535.1_Linnaemya_tessellans_genome_assembly,_chromosome:_4	AUGUSTUS	start_codon	45131513	45131515	.	+	0	ID=g22566.t1.start1;Parent=g22566.t1;
OX637535.1_Linnaemya_tessellans_genome_assembly,_chromosome:_4	AUGUSTUS	CDS	45131513	45131539	1	+	0	ID=g22566.t1.CDS1;Parent=g22566.t1;
OX637535.1_Linnaemya_tessellans_genome_assembly,_chromosome:_4	AUGUSTUS	exon	45131513	45131539	.	+	.	ID=g22566.t1.exon1;Parent=g22566.t1;
OX637535.1_Linnaemya_tessellans_genome_assembly,_chromosome:_4	AUGUSTUS	intron	45131540	45137846	1	+	.	ID=g22566.t1.intron1;Parent=g22566.t1;
OX637535.1_Linnaemya_tessellans_genome_assembly,_chromosome:_4	AUGUSTUS	CDS	45137847	45138280	1	+	0	ID=g22566.t1.CDS2;Parent=g22566.t1;
OX637535.1_Linnaemya_tessellans_genome_assembly,_chromosome:_4	AUGUSTUS	exon	45137847	45138280	.	+	.	ID=g22566.t1.exon2;Parent=g22566.t1;
OX637535.1_Linnaemya_tessellans_genome_assembly,_chromosome:_4	AUGUSTUS	intron	45138281	45138341	1	+	.	ID=g22566.t1.intron2;Parent=g22566.t1;
OX637535.1_Linnaemya_tessellans_genome_assembly,_chromosome:_4	AUGUSTUS	CDS	45138342	45138574	1	+	1	ID=g22566.t1.CDS3;Parent=g22566.t1;
OX637535.1_Linnaemya_tessellans_genome_assembly,_chromosome:_4	AUGUSTUS	exon	45138342	45138574	.	+	.	ID=g22566.t1.exon3;Parent=g22566.t1;
OX637535.1_Linnaemya_tessellans_genome_assembly,_chromosome:_4	AUGUSTUS	intron	45138575	45140320	1	+	.	ID=g22566.t1.intron3;Parent=g22566.t1;
OX637535.1_Linnaemya_tessellans_genome_assembly,_chromosome:_4	AUGUSTUS	CDS	45140321	45140583	1	+	2	ID=g22566.t1.CDS4;Parent=g22566.t1;
OX637535.1_Linnaemya_tessellans_genome_assembly,_chromosome:_4	AUGUSTUS	exon	45140321	45140583	.	+	.	ID=g22566.t1.exon4;Parent=g22566.t1;
OX637535.1_Linnaemya_tessellans_genome_assembly,_chromosome:_4	AUGUSTUS	intron	45140584	45140672	1	+	.	ID=g22566.t1.intron4;Parent=g22566.t1;
OX637535.1_Linnaemya_tessellans_genome_assembly,_chromosome:_4	AUGUSTUS	CDS	45140673	45140902	1	+	0	ID=g22566.t1.CDS5;Parent=g22566.t1;
OX637535.1_Linnaemya_tessellans_genome_assembly,_chromosome:_4	AUGUSTUS	exon	45140673	45140902	.	+	.	ID=g22566.t1.exon5;Parent=g22566.t1;
OX637535.1_Linnaemya_tessellans_genome_assembly,_chromosome:_4	AUGUSTUS	intron	45140903	45140968	1	+	.	ID=g22566.t1.intron5;Parent=g22566.t1;
OX637535.1_Linnaemya_tessellans_genome_assembly,_chromosome:_4	AUGUSTUS	CDS	45140969	45141131	1	+	1	ID=g22566.t1.CDS6;Parent=g22566.t1;
OX637535.1_Linnaemya_tessellans_genome_assembly,_chromosome:_4	AUGUSTUS	exon	45140969	45141131	.	+	.	ID=g22566.t1.exon6;Parent=g22566.t1;
OX637535.1_Linnaemya_tessellans_genome_assembly,_chromosome:_4	AUGUSTUS	stop_codon	45141129	45141131	.	+	0	ID=g22566.t1.stop1;Parent=g22566.t1;
OX637535.1_Linnaemya_tessellans_genome_assembly,_chromosome:_4	AUGUSTUS	gene	45181882	45196710	.	-	.	ID=g22567;
OX637535.1_Linnaemya_tessellans_genome_assembly,_chromosome:_4	AUGUSTUS	mRNA	45181882	45196710	1	-	.	ID=g22567.t1;Parent=g22567;
OX637535.1_Linnaemya_tessellans_genome_assembly,_chromosome:_4	AUGUSTUS	stop_codon	45181882	45181884	.	-	0	ID=g22567.t1.stop1;Parent=g22567.t1;
OX637535.1_Linnaemya_tessellans_genome_assembly,_chromosome:_4	AUGUSTUS	CDS	45181882	45183030	1	-	0	ID=g22567.t1.CDS1;Parent=g22567.t1;
OX637535.1_Linnaemya_tessellans_genome_assembly,_chromosome:_4	AUGUSTUS	exon	45181882	45183030	.	-	.	ID=g22567.t1.exon1;Parent=g22567.t1;
OX637535.1_Linnaemya_tessellans_genome_assembly,_chromosome:_4	AUGUSTUS	intron	45183031	45183105	1	-	.	ID=g22567.t1.intron1;Parent=g22567.t1;
OX637535.1_Linnaemya_tessellans_genome_assembly,_chromosome:_4	AUGUSTUS	CDS	45183106	45183555	1	-	0	ID=g22567.t1.CDS2;Parent=g22567.t1;
OX637535.1_Linnaemya_tessellans_genome_assembly,_chromosome:_4	AUGUSTUS	exon	45183106	45183555	.	-	.	ID=g22567.t1.exon2;Parent=g22567.t1;
OX637535.1_Linnaemya_tessellans_genome_assembly,_chromosome:_4	AUGUSTUS	intron	45183556	45184407	1	-	.	ID=g22567.t1.intron2;Parent=g22567.t1;
OX637535.1_Linnaemya_tessellans_genome_assembly,_chromosome:_4	AUGUSTUS	CDS	45184408	45185039	1	-	2	ID=g22567.t1.CDS3;Parent=g22567.t1;
OX637535.1_Linnaemya_tessellans_genome_assembly,_chromosome:_4	AUGUSTUS	exon	45184408	45185039	.	-	.	ID=g22567.t1.exon3;Parent=g22567.t1;
OX637535.1_Linnaemya_tessellans_genome_assembly,_chromosome:_4	AUGUSTUS	intron	45185040	45185103	1	-	.	ID=g22567.t1.intron3;Parent=g22567.t1;
OX637535.1_Linnaemya_tessellans_genome_assembly,_chromosome:_4	AUGUSTUS	CDS	45185104	45185451	1	-	2	ID=g22567.t1.CDS4;Parent=g22567.t1;
OX637535.1_Linnaemya_tessellans_genome_assembly,_chromosome:_4	AUGUSTUS	exon	45185104	45185451	.	-	.	ID=g22567.t1.exon4;Parent=g22567.t1;
OX637535.1_Linnaemya_tessellans_genome_assembly,_chromosome:_4	AUGUSTUS	intron	45185452	45185560	1	-	.	ID=g22567.t1.intron4;Parent=g22567.t1;
OX637535.1_Linnaemya_tessellans_genome_assembly,_chromosome:_4	AUGUSTUS	CDS	45185561	45185780	1	-	0	ID=g22567.t1.CDS5;Parent=g22567.t1;
OX637535.1_Linnaemya_tessellans_genome_assembly,_chromosome:_4	AUGUSTUS	exon	45185561	45185780	.	-	.	ID=g22567.t1.exon5;Parent=g22567.t1;
OX637535.1_Linnaemya_tessellans_genome_assembly,_chromosome:_4	AUGUSTUS	intron	45185781	45185857	1	-	.	ID=g22567.t1.intron5;Parent=g22567.t1;
OX637535.1_Linnaemya_tessellans_genome_assembly,_chromosome:_4	AUGUSTUS	CDS	45185858	45186039	1	-	2	ID=g22567.t1.CDS6;Parent=g22567.t1;
OX637535.1_Linnaemya_tessellans_genome_assembly,_chromosome:_4	AUGUSTUS	exon	45185858	45186039	.	-	.	ID=g22567.t1.exon6;Parent=g22567.t1;
OX637535.1_Linnaemya_tessellans_genome_assembly,_chromosome:_4	AUGUSTUS	intron	45186040	45186448	1	-	.	ID=g22567.t1.intron6;Parent=g22567.t1;
OX637535.1_Linnaemya_tessellans_genome_assembly,_chromosome:_4	AUGUSTUS	CDS	45186449	45186597	1	-	1	ID=g22567.t1.CDS7;Parent=g22567.t1;
OX637535.1_Linnaemya_tessellans_genome_assembly,_chromosome:_4	AUGUSTUS	exon	45186449	45186597	.	-	.	ID=g22567.t1.exon7;Parent=g22567.t1;
OX637535.1_Linnaemya_tessellans_genome_assembly,_chromosome:_4	AUGUSTUS	intron	45186598	45196663	1	-	.	ID=g22567.t1.intron7;Parent=g22567.t1;
OX637535.1_Linnaemya_tessellans_genome_assembly,_chromosome:_4	AUGUSTUS	CDS	45196664	45196710	1	-	0	ID=g22567.t1.CDS8;Parent=g22567.t1;
OX637535.1_Linnaemya_tessellans_genome_assembly,_chromosome:_4	AUGUSTUS	exon	45196664	45196710	.	-	.	ID=g22567.t1.exon8;Parent=g22567.t1;
OX637535.1_Linnaemya_tessellans_genome_assembly,_chromosome:_4	AUGUSTUS	start_codon	45196708	45196710	.	-	0	ID=g22567.t1.start1;Parent=g22567.t1;
OX637535.1_Linnaemya_tessellans_genome_assembly,_chromosome:_4	AUGUSTUS	gene	45239079	45247136	.	-	.	ID=g22568;
OX637535.1_Linnaemya_tessellans_genome_assembly,_chromosome:_4	AUGUSTUS	mRNA	45239079	45247136	1	-	.	ID=g22568.t1;Parent=g22568;
OX637535.1_Linnaemya_tessellans_genome_assembly,_chromosome:_4	AUGUSTUS	stop_codon	45239079	45239081	.	-	0	ID=g22568.t1.stop1;Parent=g22568.t1;
OX637535.1_Linnaemya_tessellans_genome_assembly,_chromosome:_4	AUGUSTUS	CDS	45239079	45239639	1	-	0	ID=g22568.t1.CDS1;Parent=g22568.t1;
OX637535.1_Linnaemya_tessellans_genome_assembly,_chromosome:_4	AUGUSTUS	exon	45239079	45239639	.	-	.	ID=g22568.t1.exon1;Parent=g22568.t1;
OX637535.1_Linnaemya_tessellans_genome_assembly,_chromosome:_4	AUGUSTUS	intron	45239640	45243384	1	-	.	ID=g22568.t1.intron1;Parent=g22568.t1;
OX637535.1_Linnaemya_tessellans_genome_assembly,_chromosome:_4	AUGUSTUS	CDS	45243385	45244280	1	-	2	ID=g22568.t1.CDS2;Parent=g22568.t1;
OX637535.1_Linnaemya_tessellans_genome_assembly,_chromosome:_4	AUGUSTUS	exon	45243385	45244280	.	-	.	ID=g22568.t1.exon2;Parent=g22568.t1;
OX637535.1_Linnaemya_tessellans_genome_assembly,_chromosome:_4	AUGUSTUS	intron	45244281	45244348	1	-	.	ID=g22568.t1.intron2;Parent=g22568.t1;
OX637535.1_Linnaemya_tessellans_genome_assembly,_chromosome:_4	AUGUSTUS	CDS	45244349	45244811	1	-	0	ID=g22568.t1.CDS3;Parent=g22568.t1;
OX637535.1_Linnaemya_tessellans_genome_assembly,_chromosome:_4	AUGUSTUS	exon	45244349	45244811	.	-	.	ID=g22568.t1.exon3;Parent=g22568.t1;
OX637535.1_Linnaemya_tessellans_genome_assembly,_chromosome:_4	AUGUSTUS	intron	45244812	45246859	1	-	.	ID=g22568.t1.intron3;Parent=g22568.t1;
OX637535.1_Linnaemya_tessellans_genome_assembly,_chromosome:_4	AUGUSTUS	CDS	45246860	45246997	1	-	0	ID=g22568.t1.CDS4;Parent=g22568.t1;
OX637535.1_Linnaemya_tessellans_genome_assembly,_chromosome:_4	AUGUSTUS	exon	45246860	45246997	.	-	.	ID=g22568.t1.exon4;Parent=g22568.t1;
OX637535.1_Linnaemya_tessellans_genome_assembly,_chromosome:_4	AUGUSTUS	intron	45246998	45247067	1	-	.	ID=g22568.t1.intron4;Parent=g22568.t1;
OX637535.1_Linnaemya_tessellans_genome_assembly,_chromosome:_4	AUGUSTUS	CDS	45247068	45247136	1	-	0	ID=g22568.t1.CDS5;Parent=g22568.t1;
OX637535.1_Linnaemya_tessellans_genome_assembly,_chromosome:_4	AUGUSTUS	exon	45247068	45247136	.	-	.	ID=g22568.t1.exon5;Parent=g22568.t1;
OX637535.1_Linnaemya_tessellans_genome_assembly,_chromosome:_4	AUGUSTUS	start_codon	45247134	45247136	.	-	0	ID=g22568.t1.start1;Parent=g22568.t1;
OX637535.1_Linnaemya_tessellans_genome_assembly,_chromosome:_4	AUGUSTUS	gene	45328208	45330100	.	-	.	ID=g22569;
OX637535.1_Linnaemya_tessellans_genome_assembly,_chromosome:_4	AUGUSTUS	mRNA	45328208	45330100	1	-	.	ID=g22569.t1;Parent=g22569;
OX637535.1_Linnaemya_tessellans_genome_assembly,_chromosome:_4	AUGUSTUS	stop_codon	45328208	45328210	.	-	0	ID=g22569.t1.stop1;Parent=g22569.t1;
OX637535.1_Linnaemya_tessellans_genome_assembly,_chromosome:_4	AUGUSTUS	CDS	45328208	45330100	1	-	0	ID=g22569.t1.CDS1;Parent=g22569.t1;
OX637535.1_Linnaemya_tessellans_genome_assembly,_chromosome:_4	AUGUSTUS	exon	45328208	45330100	.	-	.	ID=g22569.t1.exon1;Parent=g22569.t1;
OX637535.1_Linnaemya_tessellans_genome_assembly,_chromosome:_4	AUGUSTUS	start_codon	45330098	45330100	.	-	0	ID=g22569.t1.start1;Parent=g22569.t1;
OX637535.1_Linnaemya_tessellans_genome_assembly,_chromosome:_4	AUGUSTUS	gene	45400669	45431756	.	-	.	ID=g22570;
OX637535.1_Linnaemya_tessellans_genome_assembly,_chromosome:_4	AUGUSTUS	mRNA	45400669	45431756	0.25	-	.	ID=g22570.t1;Parent=g22570;
OX637535.1_Linnaemya_tessellans_genome_assembly,_chromosome:_4	AUGUSTUS	stop_codon	45400669	45400671	.	-	0	ID=g22570.t1.stop1;Parent=g22570.t1;
OX637535.1_Linnaemya_tessellans_genome_assembly,_chromosome:_4	AUGUSTUS	CDS	45400669	45400755	1	-	0	ID=g22570.t1.CDS1;Parent=g22570.t1;
OX637535.1_Linnaemya_tessellans_genome_assembly,_chromosome:_4	AUGUSTUS	exon	45400669	45400755	.	-	.	ID=g22570.t1.exon1;Parent=g22570.t1;
OX637535.1_Linnaemya_tessellans_genome_assembly,_chromosome:_4	AUGUSTUS	intron	45400756	45400830	1	-	.	ID=g22570.t1.intron1;Parent=g22570.t1;
OX637535.1_Linnaemya_tessellans_genome_assembly,_chromosome:_4	AUGUSTUS	CDS	45400831	45401072	1	-	2	ID=g22570.t1.CDS2;Parent=g22570.t1;
OX637535.1_Linnaemya_tessellans_genome_assembly,_chromosome:_4	AUGUSTUS	exon	45400831	45401072	.	-	.	ID=g22570.t1.exon2;Parent=g22570.t1;
OX637535.1_Linnaemya_tessellans_genome_assembly,_chromosome:_4	AUGUSTUS	intron	45401073	45402345	1	-	.	ID=g22570.t1.intron2;Parent=g22570.t1;
OX637535.1_Linnaemya_tessellans_genome_assembly,_chromosome:_4	AUGUSTUS	CDS	45402346	45402571	1	-	0	ID=g22570.t1.CDS3;Parent=g22570.t1;
OX637535.1_Linnaemya_tessellans_genome_assembly,_chromosome:_4	AUGUSTUS	exon	45402346	45402571	.	-	.	ID=g22570.t1.exon3;Parent=g22570.t1;
OX637535.1_Linnaemya_tessellans_genome_assembly,_chromosome:_4	AUGUSTUS	intron	45402572	45407484	1	-	.	ID=g22570.t1.intron3;Parent=g22570.t1;
OX637535.1_Linnaemya_tessellans_genome_assembly,_chromosome:_4	AUGUSTUS	CDS	45407485	45407639	0.99	-	2	ID=g22570.t1.CDS4;Parent=g22570.t1;
OX637535.1_Linnaemya_tessellans_genome_assembly,_chromosome:_4	AUGUSTUS	exon	45407485	45407639	.	-	.	ID=g22570.t1.exon4;Parent=g22570.t1;
OX637535.1_Linnaemya_tessellans_genome_assembly,_chromosome:_4	AUGUSTUS	intron	45407640	45431746	0.25	-	.	ID=g22570.t1.intron4;Parent=g22570.t1;
OX637535.1_Linnaemya_tessellans_genome_assembly,_chromosome:_4	AUGUSTUS	CDS	45431747	45431756	0.25	-	0	ID=g22570.t1.CDS5;Parent=g22570.t1;
OX637535.1_Linnaemya_tessellans_genome_assembly,_chromosome:_4	AUGUSTUS	exon	45431747	45431756	.	-	.	ID=g22570.t1.exon5;Parent=g22570.t1;
OX637535.1_Linnaemya_tessellans_genome_assembly,_chromosome:_4	AUGUSTUS	start_codon	45431754	45431756	.	-	0	ID=g22570.t1.start1;Parent=g22570.t1;
OX637535.1_Linnaemya_tessellans_genome_assembly,_chromosome:_4	AUGUSTUS	gene	45454212	45455285	.	-	.	ID=g22571;
OX637535.1_Linnaemya_tessellans_genome_assembly,_chromosome:_4	AUGUSTUS	mRNA	45454212	45455285	1	-	.	ID=g22571.t1;Parent=g22571;
OX637535.1_Linnaemya_tessellans_genome_assembly,_chromosome:_4	AUGUSTUS	stop_codon	45454212	45454214	.	-	0	ID=g22571.t1.stop1;Parent=g22571.t1;
OX637535.1_Linnaemya_tessellans_genome_assembly,_chromosome:_4	AUGUSTUS	CDS	45454212	45455285	1	-	0	ID=g22571.t1.CDS1;Parent=g22571.t1;
OX637535.1_Linnaemya_tessellans_genome_assembly,_chromosome:_4	AUGUSTUS	exon	45454212	45455285	.	-	.	ID=g22571.t1.exon1;Parent=g22571.t1;
OX637535.1_Linnaemya_tessellans_genome_assembly,_chromosome:_4	AUGUSTUS	start_codon	45455283	45455285	.	-	0	ID=g22571.t1.start1;Parent=g22571.t1;
OX637535.1_Linnaemya_tessellans_genome_assembly,_chromosome:_4	AUGUSTUS	gene	45477258	45478424	.	-	.	ID=g22572;
OX637535.1_Linnaemya_tessellans_genome_assembly,_chromosome:_4	AUGUSTUS	mRNA	45477258	45478424	1	-	.	ID=g22572.t1;Parent=g22572;
OX637535.1_Linnaemya_tessellans_genome_assembly,_chromosome:_4	AUGUSTUS	stop_codon	45477258	45477260	.	-	0	ID=g22572.t1.stop1;Parent=g22572.t1;
OX637535.1_Linnaemya_tessellans_genome_assembly,_chromosome:_4	AUGUSTUS	CDS	45477258	45478424	1	-	0	ID=g22572.t1.CDS1;Parent=g22572.t1;
OX637535.1_Linnaemya_tessellans_genome_assembly,_chromosome:_4	AUGUSTUS	exon	45477258	45478424	.	-	.	ID=g22572.t1.exon1;Parent=g22572.t1;
OX637535.1_Linnaemya_tessellans_genome_assembly,_chromosome:_4	AUGUSTUS	start_codon	45478422	45478424	.	-	0	ID=g22572.t1.start1;Parent=g22572.t1;
OX637535.1_Linnaemya_tessellans_genome_assembly,_chromosome:_4	AUGUSTUS	gene	45573850	45574868	.	+	.	ID=g22573;
OX637535.1_Linnaemya_tessellans_genome_assembly,_chromosome:_4	AUGUSTUS	mRNA	45573850	45574868	0.79	+	.	ID=g22573.t1;Parent=g22573;
OX637535.1_Linnaemya_tessellans_genome_assembly,_chromosome:_4	AUGUSTUS	start_codon	45573850	45573852	.	+	0	ID=g22573.t1.start1;Parent=g22573.t1;
OX637535.1_Linnaemya_tessellans_genome_assembly,_chromosome:_4	AUGUSTUS	CDS	45573850	45573921	0.79	+	0	ID=g22573.t1.CDS1;Parent=g22573.t1;
OX637535.1_Linnaemya_tessellans_genome_assembly,_chromosome:_4	AUGUSTUS	exon	45573850	45573921	.	+	.	ID=g22573.t1.exon1;Parent=g22573.t1;
OX637535.1_Linnaemya_tessellans_genome_assembly,_chromosome:_4	AUGUSTUS	intron	45573922	45574091	0.79	+	.	ID=g22573.t1.intron1;Parent=g22573.t1;
OX637535.1_Linnaemya_tessellans_genome_assembly,_chromosome:_4	AUGUSTUS	CDS	45574092	45574868	0.8	+	0	ID=g22573.t1.CDS2;Parent=g22573.t1;
OX637535.1_Linnaemya_tessellans_genome_assembly,_chromosome:_4	AUGUSTUS	exon	45574092	45574868	.	+	.	ID=g22573.t1.exon2;Parent=g22573.t1;
OX637535.1_Linnaemya_tessellans_genome_assembly,_chromosome:_4	AUGUSTUS	stop_codon	45574866	45574868	.	+	0	ID=g22573.t1.stop1;Parent=g22573.t1;
OX637535.1_Linnaemya_tessellans_genome_assembly,_chromosome:_4	AUGUSTUS	gene	45702562	45703458	.	+	.	ID=g22574;
OX637535.1_Linnaemya_tessellans_genome_assembly,_chromosome:_4	AUGUSTUS	mRNA	45702562	45703458	1	+	.	ID=g22574.t1;Parent=g22574;
OX637535.1_Linnaemya_tessellans_genome_assembly,_chromosome:_4	AUGUSTUS	start_codon	45702562	45702564	.	+	0	ID=g22574.t1.start1;Parent=g22574.t1;
OX637535.1_Linnaemya_tessellans_genome_assembly,_chromosome:_4	AUGUSTUS	CDS	45702562	45703458	1	+	0	ID=g22574.t1.CDS1;Parent=g22574.t1;
OX637535.1_Linnaemya_tessellans_genome_assembly,_chromosome:_4	AUGUSTUS	exon	45702562	45703458	.	+	.	ID=g22574.t1.exon1;Parent=g22574.t1;
OX637535.1_Linnaemya_tessellans_genome_assembly,_chromosome:_4	AUGUSTUS	stop_codon	45703456	45703458	.	+	0	ID=g22574.t1.stop1;Parent=g22574.t1;
OX637535.1_Linnaemya_tessellans_genome_assembly,_chromosome:_4	AUGUSTUS	gene	45776915	45783396	.	+	.	ID=g22575;
OX637535.1_Linnaemya_tessellans_genome_assembly,_chromosome:_4	AUGUSTUS	mRNA	45776915	45783396	0.78	+	.	ID=g22575.t1;Parent=g22575;
OX637535.1_Linnaemya_tessellans_genome_assembly,_chromosome:_4	AUGUSTUS	start_codon	45776915	45776917	.	+	0	ID=g22575.t1.start1;Parent=g22575.t1;
OX637535.1_Linnaemya_tessellans_genome_assembly,_chromosome:_4	AUGUSTUS	CDS	45776915	45776926	0.78	+	0	ID=g22575.t1.CDS1;Parent=g22575.t1;
OX637535.1_Linnaemya_tessellans_genome_assembly,_chromosome:_4	AUGUSTUS	exon	45776915	45776926	.	+	.	ID=g22575.t1.exon1;Parent=g22575.t1;
OX637535.1_Linnaemya_tessellans_genome_assembly,_chromosome:_4	AUGUSTUS	intron	45776927	45783021	0.92	+	.	ID=g22575.t1.intron1;Parent=g22575.t1;
OX637535.1_Linnaemya_tessellans_genome_assembly,_chromosome:_4	AUGUSTUS	CDS	45783022	45783396	1	+	0	ID=g22575.t1.CDS2;Parent=g22575.t1;
OX637535.1_Linnaemya_tessellans_genome_assembly,_chromosome:_4	AUGUSTUS	exon	45783022	45783396	.	+	.	ID=g22575.t1.exon2;Parent=g22575.t1;
OX637535.1_Linnaemya_tessellans_genome_assembly,_chromosome:_4	AUGUSTUS	stop_codon	45783394	45783396	.	+	0	ID=g22575.t1.stop1;Parent=g22575.t1;
OX637535.1_Linnaemya_tessellans_genome_assembly,_chromosome:_4	AUGUSTUS	gene	45800265	45801644	.	+	.	ID=g22576;
OX637535.1_Linnaemya_tessellans_genome_assembly,_chromosome:_4	AUGUSTUS	mRNA	45800265	45801644	1	+	.	ID=g22576.t1;Parent=g22576;
OX637535.1_Linnaemya_tessellans_genome_assembly,_chromosome:_4	AUGUSTUS	start_codon	45800265	45800267	.	+	0	ID=g22576.t1.start1;Parent=g22576.t1;
OX637535.1_Linnaemya_tessellans_genome_assembly,_chromosome:_4	AUGUSTUS	CDS	45800265	45800677	1	+	0	ID=g22576.t1.CDS1;Parent=g22576.t1;
OX637535.1_Linnaemya_tessellans_genome_assembly,_chromosome:_4	AUGUSTUS	exon	45800265	45800677	.	+	.	ID=g22576.t1.exon1;Parent=g22576.t1;
OX637535.1_Linnaemya_tessellans_genome_assembly,_chromosome:_4	AUGUSTUS	intron	45800678	45800731	1	+	.	ID=g22576.t1.intron1;Parent=g22576.t1;
OX637535.1_Linnaemya_tessellans_genome_assembly,_chromosome:_4	AUGUSTUS	CDS	45800732	45801644	1	+	1	ID=g22576.t1.CDS2;Parent=g22576.t1;
OX637535.1_Linnaemya_tessellans_genome_assembly,_chromosome:_4	AUGUSTUS	exon	45800732	45801644	.	+	.	ID=g22576.t1.exon2;Parent=g22576.t1;
OX637535.1_Linnaemya_tessellans_genome_assembly,_chromosome:_4	AUGUSTUS	stop_codon	45801642	45801644	.	+	0	ID=g22576.t1.stop1;Parent=g22576.t1;
OX637535.1_Linnaemya_tessellans_genome_assembly,_chromosome:_4	AUGUSTUS	gene	45841550	45867927	.	-	.	ID=g22577;
OX637535.1_Linnaemya_tessellans_genome_assembly,_chromosome:_4	AUGUSTUS	mRNA	45841550	45867927	0.98	-	.	ID=g22577.t1;Parent=g22577;
OX637535.1_Linnaemya_tessellans_genome_assembly,_chromosome:_4	AUGUSTUS	stop_codon	45841550	45841552	.	-	0	ID=g22577.t1.stop1;Parent=g22577.t1;
OX637535.1_Linnaemya_tessellans_genome_assembly,_chromosome:_4	AUGUSTUS	CDS	45841550	45841684	1	-	0	ID=g22577.t1.CDS1;Parent=g22577.t1;
OX637535.1_Linnaemya_tessellans_genome_assembly,_chromosome:_4	AUGUSTUS	exon	45841550	45841684	.	-	.	ID=g22577.t1.exon1;Parent=g22577.t1;
OX637535.1_Linnaemya_tessellans_genome_assembly,_chromosome:_4	AUGUSTUS	intron	45841685	45843198	1	-	.	ID=g22577.t1.intron1;Parent=g22577.t1;
OX637535.1_Linnaemya_tessellans_genome_assembly,_chromosome:_4	AUGUSTUS	CDS	45843199	45843348	1	-	0	ID=g22577.t1.CDS2;Parent=g22577.t1;
OX637535.1_Linnaemya_tessellans_genome_assembly,_chromosome:_4	AUGUSTUS	exon	45843199	45843348	.	-	.	ID=g22577.t1.exon2;Parent=g22577.t1;
OX637535.1_Linnaemya_tessellans_genome_assembly,_chromosome:_4	AUGUSTUS	intron	45843349	45843465	1	-	.	ID=g22577.t1.intron2;Parent=g22577.t1;
OX637535.1_Linnaemya_tessellans_genome_assembly,_chromosome:_4	AUGUSTUS	CDS	45843466	45843576	1	-	0	ID=g22577.t1.CDS3;Parent=g22577.t1;
OX637535.1_Linnaemya_tessellans_genome_assembly,_chromosome:_4	AUGUSTUS	exon	45843466	45843576	.	-	.	ID=g22577.t1.exon3;Parent=g22577.t1;
OX637535.1_Linnaemya_tessellans_genome_assembly,_chromosome:_4	AUGUSTUS	intron	45843577	45843635	1	-	.	ID=g22577.t1.intron3;Parent=g22577.t1;
OX637535.1_Linnaemya_tessellans_genome_assembly,_chromosome:_4	AUGUSTUS	CDS	45843636	45844019	1	-	0	ID=g22577.t1.CDS4;Parent=g22577.t1;
OX637535.1_Linnaemya_tessellans_genome_assembly,_chromosome:_4	AUGUSTUS	exon	45843636	45844019	.	-	.	ID=g22577.t1.exon4;Parent=g22577.t1;
OX637535.1_Linnaemya_tessellans_genome_assembly,_chromosome:_4	AUGUSTUS	intron	45844020	45844113	1	-	.	ID=g22577.t1.intron4;Parent=g22577.t1;
OX637535.1_Linnaemya_tessellans_genome_assembly,_chromosome:_4	AUGUSTUS	CDS	45844114	45844671	1	-	0	ID=g22577.t1.CDS5;Parent=g22577.t1;
OX637535.1_Linnaemya_tessellans_genome_assembly,_chromosome:_4	AUGUSTUS	exon	45844114	45844671	.	-	.	ID=g22577.t1.exon5;Parent=g22577.t1;
OX637535.1_Linnaemya_tessellans_genome_assembly,_chromosome:_4	AUGUSTUS	intron	45844672	45845268	1	-	.	ID=g22577.t1.intron5;Parent=g22577.t1;
OX637535.1_Linnaemya_tessellans_genome_assembly,_chromosome:_4	AUGUSTUS	CDS	45845269	45845625	1	-	0	ID=g22577.t1.CDS6;Parent=g22577.t1;
OX637535.1_Linnaemya_tessellans_genome_assembly,_chromosome:_4	AUGUSTUS	exon	45845269	45845625	.	-	.	ID=g22577.t1.exon6;Parent=g22577.t1;
OX637535.1_Linnaemya_tessellans_genome_assembly,_chromosome:_4	AUGUSTUS	intron	45845626	45845704	1	-	.	ID=g22577.t1.intron6;Parent=g22577.t1;
OX637535.1_Linnaemya_tessellans_genome_assembly,_chromosome:_4	AUGUSTUS	CDS	45845705	45845836	1	-	0	ID=g22577.t1.CDS7;Parent=g22577.t1;
OX637535.1_Linnaemya_tessellans_genome_assembly,_chromosome:_4	AUGUSTUS	exon	45845705	45845836	.	-	.	ID=g22577.t1.exon7;Parent=g22577.t1;
OX637535.1_Linnaemya_tessellans_genome_assembly,_chromosome:_4	AUGUSTUS	intron	45845837	45852291	1	-	.	ID=g22577.t1.intron7;Parent=g22577.t1;
OX637535.1_Linnaemya_tessellans_genome_assembly,_chromosome:_4	AUGUSTUS	CDS	45852292	45853842	1	-	0	ID=g22577.t1.CDS8;Parent=g22577.t1;
OX637535.1_Linnaemya_tessellans_genome_assembly,_chromosome:_4	AUGUSTUS	exon	45852292	45853842	.	-	.	ID=g22577.t1.exon8;Parent=g22577.t1;
OX637535.1_Linnaemya_tessellans_genome_assembly,_chromosome:_4	AUGUSTUS	intron	45853843	45853989	1	-	.	ID=g22577.t1.intron8;Parent=g22577.t1;
OX637535.1_Linnaemya_tessellans_genome_assembly,_chromosome:_4	AUGUSTUS	CDS	45853990	45854239	1	-	1	ID=g22577.t1.CDS9;Parent=g22577.t1;
OX637535.1_Linnaemya_tessellans_genome_assembly,_chromosome:_4	AUGUSTUS	exon	45853990	45854239	.	-	.	ID=g22577.t1.exon9;Parent=g22577.t1;
OX637535.1_Linnaemya_tessellans_genome_assembly,_chromosome:_4	AUGUSTUS	intron	45854240	45854864	1	-	.	ID=g22577.t1.intron9;Parent=g22577.t1;
OX637535.1_Linnaemya_tessellans_genome_assembly,_chromosome:_4	AUGUSTUS	CDS	45854865	45854971	1	-	0	ID=g22577.t1.CDS10;Parent=g22577.t1;
OX637535.1_Linnaemya_tessellans_genome_assembly,_chromosome:_4	AUGUSTUS	exon	45854865	45854971	.	-	.	ID=g22577.t1.exon10;Parent=g22577.t1;
OX637535.1_Linnaemya_tessellans_genome_assembly,_chromosome:_4	AUGUSTUS	intron	45854972	45855040	1	-	.	ID=g22577.t1.intron10;Parent=g22577.t1;
OX637535.1_Linnaemya_tessellans_genome_assembly,_chromosome:_4	AUGUSTUS	CDS	45855041	45855176	1	-	1	ID=g22577.t1.CDS11;Parent=g22577.t1;
OX637535.1_Linnaemya_tessellans_genome_assembly,_chromosome:_4	AUGUSTUS	exon	45855041	45855176	.	-	.	ID=g22577.t1.exon11;Parent=g22577.t1;
OX637535.1_Linnaemya_tessellans_genome_assembly,_chromosome:_4	AUGUSTUS	intron	45855177	45867703	1	-	.	ID=g22577.t1.intron11;Parent=g22577.t1;
OX637535.1_Linnaemya_tessellans_genome_assembly,_chromosome:_4	AUGUSTUS	CDS	45867704	45867927	0.98	-	0	ID=g22577.t1.CDS12;Parent=g22577.t1;
OX637535.1_Linnaemya_tessellans_genome_assembly,_chromosome:_4	AUGUSTUS	exon	45867704	45867927	.	-	.	ID=g22577.t1.exon12;Parent=g22577.t1;
OX637535.1_Linnaemya_tessellans_genome_assembly,_chromosome:_4	AUGUSTUS	start_codon	45867925	45867927	.	-	0	ID=g22577.t1.start1;Parent=g22577.t1;
OX637535.1_Linnaemya_tessellans_genome_assembly,_chromosome:_4	AUGUSTUS	gene	45888479	45889675	.	+	.	ID=g22578;
OX637535.1_Linnaemya_tessellans_genome_assembly,_chromosome:_4	AUGUSTUS	mRNA	45888479	45889675	1	+	.	ID=g22578.t1;Parent=g22578;
OX637535.1_Linnaemya_tessellans_genome_assembly,_chromosome:_4	AUGUSTUS	start_codon	45888479	45888481	.	+	0	ID=g22578.t1.start1;Parent=g22578.t1;
OX637535.1_Linnaemya_tessellans_genome_assembly,_chromosome:_4	AUGUSTUS	CDS	45888479	45889675	1	+	0	ID=g22578.t1.CDS1;Parent=g22578.t1;
OX637535.1_Linnaemya_tessellans_genome_assembly,_chromosome:_4	AUGUSTUS	exon	45888479	45889675	.	+	.	ID=g22578.t1.exon1;Parent=g22578.t1;
OX637535.1_Linnaemya_tessellans_genome_assembly,_chromosome:_4	AUGUSTUS	stop_codon	45889673	45889675	.	+	0	ID=g22578.t1.stop1;Parent=g22578.t1;
OX637535.1_Linnaemya_tessellans_genome_assembly,_chromosome:_4	AUGUSTUS	gene	45891663	45893113	.	-	.	ID=g22579;
OX637535.1_Linnaemya_tessellans_genome_assembly,_chromosome:_4	AUGUSTUS	mRNA	45891663	45893113	1	-	.	ID=g22579.t1;Parent=g22579;
OX637535.1_Linnaemya_tessellans_genome_assembly,_chromosome:_4	AUGUSTUS	stop_codon	45891663	45891665	.	-	0	ID=g22579.t1.stop1;Parent=g22579.t1;
OX637535.1_Linnaemya_tessellans_genome_assembly,_chromosome:_4	AUGUSTUS	CDS	45891663	45891874	1	-	2	ID=g22579.t1.CDS1;Parent=g22579.t1;
OX637535.1_Linnaemya_tessellans_genome_assembly,_chromosome:_4	AUGUSTUS	exon	45891663	45891874	.	-	.	ID=g22579.t1.exon1;Parent=g22579.t1;
OX637535.1_Linnaemya_tessellans_genome_assembly,_chromosome:_4	AUGUSTUS	intron	45891875	45892006	1	-	.	ID=g22579.t1.intron1;Parent=g22579.t1;
OX637535.1_Linnaemya_tessellans_genome_assembly,_chromosome:_4	AUGUSTUS	CDS	45892007	45892226	1	-	0	ID=g22579.t1.CDS2;Parent=g22579.t1;
OX637535.1_Linnaemya_tessellans_genome_assembly,_chromosome:_4	AUGUSTUS	exon	45892007	45892226	.	-	.	ID=g22579.t1.exon2;Parent=g22579.t1;
OX637535.1_Linnaemya_tessellans_genome_assembly,_chromosome:_4	AUGUSTUS	intron	45892227	45892290	1	-	.	ID=g22579.t1.intron2;Parent=g22579.t1;
OX637535.1_Linnaemya_tessellans_genome_assembly,_chromosome:_4	AUGUSTUS	CDS	45892291	45892663	1	-	1	ID=g22579.t1.CDS3;Parent=g22579.t1;
OX637535.1_Linnaemya_tessellans_genome_assembly,_chromosome:_4	AUGUSTUS	exon	45892291	45892663	.	-	.	ID=g22579.t1.exon3;Parent=g22579.t1;
OX637535.1_Linnaemya_tessellans_genome_assembly,_chromosome:_4	AUGUSTUS	intron	45892664	45892736	1	-	.	ID=g22579.t1.intron3;Parent=g22579.t1;
OX637535.1_Linnaemya_tessellans_genome_assembly,_chromosome:_4	AUGUSTUS	CDS	45892737	45892963	1	-	0	ID=g22579.t1.CDS4;Parent=g22579.t1;
OX637535.1_Linnaemya_tessellans_genome_assembly,_chromosome:_4	AUGUSTUS	exon	45892737	45892963	.	-	.	ID=g22579.t1.exon4;Parent=g22579.t1;
OX637535.1_Linnaemya_tessellans_genome_assembly,_chromosome:_4	AUGUSTUS	intron	45892964	45893017	1	-	.	ID=g22579.t1.intron4;Parent=g22579.t1;
OX637535.1_Linnaemya_tessellans_genome_assembly,_chromosome:_4	AUGUSTUS	CDS	45893018	45893113	1	-	0	ID=g22579.t1.CDS5;Parent=g22579.t1;
OX637535.1_Linnaemya_tessellans_genome_assembly,_chromosome:_4	AUGUSTUS	exon	45893018	45893113	.	-	.	ID=g22579.t1.exon5;Parent=g22579.t1;
OX637535.1_Linnaemya_tessellans_genome_assembly,_chromosome:_4	AUGUSTUS	start_codon	45893111	45893113	.	-	0	ID=g22579.t1.start1;Parent=g22579.t1;
OX637535.1_Linnaemya_tessellans_genome_assembly,_chromosome:_4	AUGUSTUS	gene	45893374	45894372	.	+	.	ID=g22580;
OX637535.1_Linnaemya_tessellans_genome_assembly,_chromosome:_4	AUGUSTUS	mRNA	45893374	45894372	1	+	.	ID=g22580.t1;Parent=g22580;
OX637535.1_Linnaemya_tessellans_genome_assembly,_chromosome:_4	AUGUSTUS	start_codon	45893374	45893376	.	+	0	ID=g22580.t1.start1;Parent=g22580.t1;
OX637535.1_Linnaemya_tessellans_genome_assembly,_chromosome:_4	AUGUSTUS	CDS	45893374	45894372	1	+	0	ID=g22580.t1.CDS1;Parent=g22580.t1;
OX637535.1_Linnaemya_tessellans_genome_assembly,_chromosome:_4	AUGUSTUS	exon	45893374	45894372	.	+	.	ID=g22580.t1.exon1;Parent=g22580.t1;
OX637535.1_Linnaemya_tessellans_genome_assembly,_chromosome:_4	AUGUSTUS	stop_codon	45894370	45894372	.	+	0	ID=g22580.t1.stop1;Parent=g22580.t1;
OX637535.1_Linnaemya_tessellans_genome_assembly,_chromosome:_4	AUGUSTUS	gene	45896536	45910127	.	-	.	ID=g22581;
OX637535.1_Linnaemya_tessellans_genome_assembly,_chromosome:_4	AUGUSTUS	mRNA	45896536	45910127	1	-	.	ID=g22581.t1;Parent=g22581;
OX637535.1_Linnaemya_tessellans_genome_assembly,_chromosome:_4	AUGUSTUS	stop_codon	45896536	45896538	.	-	0	ID=g22581.t1.stop1;Parent=g22581.t1;
OX637535.1_Linnaemya_tessellans_genome_assembly,_chromosome:_4	AUGUSTUS	CDS	45896536	45896639	1	-	2	ID=g22581.t1.CDS1;Parent=g22581.t1;
OX637535.1_Linnaemya_tessellans_genome_assembly,_chromosome:_4	AUGUSTUS	exon	45896536	45896639	.	-	.	ID=g22581.t1.exon1;Parent=g22581.t1;
OX637535.1_Linnaemya_tessellans_genome_assembly,_chromosome:_4	AUGUSTUS	intron	45896640	45899622	1	-	.	ID=g22581.t1.intron1;Parent=g22581.t1;
OX637535.1_Linnaemya_tessellans_genome_assembly,_chromosome:_4	AUGUSTUS	CDS	45899623	45899817	1	-	2	ID=g22581.t1.CDS2;Parent=g22581.t1;
OX637535.1_Linnaemya_tessellans_genome_assembly,_chromosome:_4	AUGUSTUS	exon	45899623	45899817	.	-	.	ID=g22581.t1.exon2;Parent=g22581.t1;
OX637535.1_Linnaemya_tessellans_genome_assembly,_chromosome:_4	AUGUSTUS	intron	45899818	45899879	1	-	.	ID=g22581.t1.intron2;Parent=g22581.t1;
OX637535.1_Linnaemya_tessellans_genome_assembly,_chromosome:_4	AUGUSTUS	CDS	45899880	45900097	1	-	1	ID=g22581.t1.CDS3;Parent=g22581.t1;
OX637535.1_Linnaemya_tessellans_genome_assembly,_chromosome:_4	AUGUSTUS	exon	45899880	45900097	.	-	.	ID=g22581.t1.exon3;Parent=g22581.t1;
OX637535.1_Linnaemya_tessellans_genome_assembly,_chromosome:_4	AUGUSTUS	intron	45900098	45901062	1	-	.	ID=g22581.t1.intron3;Parent=g22581.t1;
OX637535.1_Linnaemya_tessellans_genome_assembly,_chromosome:_4	AUGUSTUS	CDS	45901063	45902748	1	-	1	ID=g22581.t1.CDS4;Parent=g22581.t1;
OX637535.1_Linnaemya_tessellans_genome_assembly,_chromosome:_4	AUGUSTUS	exon	45901063	45902748	.	-	.	ID=g22581.t1.exon4;Parent=g22581.t1;
OX637535.1_Linnaemya_tessellans_genome_assembly,_chromosome:_4	AUGUSTUS	intron	45902749	45902954	1	-	.	ID=g22581.t1.intron4;Parent=g22581.t1;
OX637535.1_Linnaemya_tessellans_genome_assembly,_chromosome:_4	AUGUSTUS	CDS	45902955	45903180	1	-	2	ID=g22581.t1.CDS5;Parent=g22581.t1;
OX637535.1_Linnaemya_tessellans_genome_assembly,_chromosome:_4	AUGUSTUS	exon	45902955	45903180	.	-	.	ID=g22581.t1.exon5;Parent=g22581.t1;
OX637535.1_Linnaemya_tessellans_genome_assembly,_chromosome:_4	AUGUSTUS	intron	45903181	45903235	1	-	.	ID=g22581.t1.intron5;Parent=g22581.t1;
OX637535.1_Linnaemya_tessellans_genome_assembly,_chromosome:_4	AUGUSTUS	CDS	45903236	45903414	1	-	1	ID=g22581.t1.CDS6;Parent=g22581.t1;
OX637535.1_Linnaemya_tessellans_genome_assembly,_chromosome:_4	AUGUSTUS	exon	45903236	45903414	.	-	.	ID=g22581.t1.exon6;Parent=g22581.t1;
OX637535.1_Linnaemya_tessellans_genome_assembly,_chromosome:_4	AUGUSTUS	intron	45903415	45903474	1	-	.	ID=g22581.t1.intron6;Parent=g22581.t1;
OX637535.1_Linnaemya_tessellans_genome_assembly,_chromosome:_4	AUGUSTUS	CDS	45903475	45903532	1	-	2	ID=g22581.t1.CDS7;Parent=g22581.t1;
OX637535.1_Linnaemya_tessellans_genome_assembly,_chromosome:_4	AUGUSTUS	exon	45903475	45903532	.	-	.	ID=g22581.t1.exon7;Parent=g22581.t1;
OX637535.1_Linnaemya_tessellans_genome_assembly,_chromosome:_4	AUGUSTUS	intron	45903533	45904799	1	-	.	ID=g22581.t1.intron7;Parent=g22581.t1;
OX637535.1_Linnaemya_tessellans_genome_assembly,_chromosome:_4	AUGUSTUS	CDS	45904800	45904817	1	-	2	ID=g22581.t1.CDS8;Parent=g22581.t1;
OX637535.1_Linnaemya_tessellans_genome_assembly,_chromosome:_4	AUGUSTUS	exon	45904800	45904817	.	-	.	ID=g22581.t1.exon8;Parent=g22581.t1;
OX637535.1_Linnaemya_tessellans_genome_assembly,_chromosome:_4	AUGUSTUS	intron	45904818	45905115	1	-	.	ID=g22581.t1.intron8;Parent=g22581.t1;
OX637535.1_Linnaemya_tessellans_genome_assembly,_chromosome:_4	AUGUSTUS	CDS	45905116	45905151	1	-	2	ID=g22581.t1.CDS9;Parent=g22581.t1;
OX637535.1_Linnaemya_tessellans_genome_assembly,_chromosome:_4	AUGUSTUS	exon	45905116	45905151	.	-	.	ID=g22581.t1.exon9;Parent=g22581.t1;
OX637535.1_Linnaemya_tessellans_genome_assembly,_chromosome:_4	AUGUSTUS	intron	45905152	45905532	1	-	.	ID=g22581.t1.intron9;Parent=g22581.t1;
OX637535.1_Linnaemya_tessellans_genome_assembly,_chromosome:_4	AUGUSTUS	CDS	45905533	45905637	1	-	2	ID=g22581.t1.CDS10;Parent=g22581.t1;
OX637535.1_Linnaemya_tessellans_genome_assembly,_chromosome:_4	AUGUSTUS	exon	45905533	45905637	.	-	.	ID=g22581.t1.exon10;Parent=g22581.t1;
OX637535.1_Linnaemya_tessellans_genome_assembly,_chromosome:_4	AUGUSTUS	intron	45905638	45907638	1	-	.	ID=g22581.t1.intron10;Parent=g22581.t1;
OX637535.1_Linnaemya_tessellans_genome_assembly,_chromosome:_4	AUGUSTUS	CDS	45907639	45907880	1	-	1	ID=g22581.t1.CDS11;Parent=g22581.t1;
OX637535.1_Linnaemya_tessellans_genome_assembly,_chromosome:_4	AUGUSTUS	exon	45907639	45907880	.	-	.	ID=g22581.t1.exon11;Parent=g22581.t1;
OX637535.1_Linnaemya_tessellans_genome_assembly,_chromosome:_4	AUGUSTUS	intron	45907881	45907958	1	-	.	ID=g22581.t1.intron11;Parent=g22581.t1;
OX637535.1_Linnaemya_tessellans_genome_assembly,_chromosome:_4	AUGUSTUS	CDS	45907959	45908116	1	-	0	ID=g22581.t1.CDS12;Parent=g22581.t1;
OX637535.1_Linnaemya_tessellans_genome_assembly,_chromosome:_4	AUGUSTUS	exon	45907959	45908116	.	-	.	ID=g22581.t1.exon12;Parent=g22581.t1;
OX637535.1_Linnaemya_tessellans_genome_assembly,_chromosome:_4	AUGUSTUS	intron	45908117	45908276	1	-	.	ID=g22581.t1.intron12;Parent=g22581.t1;
OX637535.1_Linnaemya_tessellans_genome_assembly,_chromosome:_4	AUGUSTUS	CDS	45908277	45908432	1	-	0	ID=g22581.t1.CDS13;Parent=g22581.t1;
OX637535.1_Linnaemya_tessellans_genome_assembly,_chromosome:_4	AUGUSTUS	exon	45908277	45908432	.	-	.	ID=g22581.t1.exon13;Parent=g22581.t1;
OX637535.1_Linnaemya_tessellans_genome_assembly,_chromosome:_4	AUGUSTUS	intron	45908433	45909730	1	-	.	ID=g22581.t1.intron13;Parent=g22581.t1;
OX637535.1_Linnaemya_tessellans_genome_assembly,_chromosome:_4	AUGUSTUS	CDS	45909731	45909967	1	-	0	ID=g22581.t1.CDS14;Parent=g22581.t1;
OX637535.1_Linnaemya_tessellans_genome_assembly,_chromosome:_4	AUGUSTUS	exon	45909731	45909967	.	-	.	ID=g22581.t1.exon14;Parent=g22581.t1;
OX637535.1_Linnaemya_tessellans_genome_assembly,_chromosome:_4	AUGUSTUS	intron	45909968	45910061	1	-	.	ID=g22581.t1.intron14;Parent=g22581.t1;
OX637535.1_Linnaemya_tessellans_genome_assembly,_chromosome:_4	AUGUSTUS	CDS	45910062	45910127	1	-	0	ID=g22581.t1.CDS15;Parent=g22581.t1;
OX637535.1_Linnaemya_tessellans_genome_assembly,_chromosome:_4	AUGUSTUS	exon	45910062	45910127	.	-	.	ID=g22581.t1.exon15;Parent=g22581.t1;
OX637535.1_Linnaemya_tessellans_genome_assembly,_chromosome:_4	AUGUSTUS	start_codon	45910125	45910127	.	-	0	ID=g22581.t1.start1;Parent=g22581.t1;
OX637535.1_Linnaemya_tessellans_genome_assembly,_chromosome:_4	AUGUSTUS	mRNA	45899416	45910127	1	-	.	ID=g22581.t2;Parent=g22581;
OX637535.1_Linnaemya_tessellans_genome_assembly,_chromosome:_4	AUGUSTUS	stop_codon	45899416	45899418	.	-	0	ID=g22581.t2.stop1;Parent=g22581.t2;
OX637535.1_Linnaemya_tessellans_genome_assembly,_chromosome:_4	AUGUSTUS	CDS	45899416	45899486	1	-	2	ID=g22581.t2.CDS1;Parent=g22581.t2;
OX637535.1_Linnaemya_tessellans_genome_assembly,_chromosome:_4	AUGUSTUS	exon	45899416	45899486	.	-	.	ID=g22581.t2.exon1;Parent=g22581.t2;
OX637535.1_Linnaemya_tessellans_genome_assembly,_chromosome:_4	AUGUSTUS	intron	45899487	45899622	1	-	.	ID=g22581.t2.intron1;Parent=g22581.t2;
OX637535.1_Linnaemya_tessellans_genome_assembly,_chromosome:_4	AUGUSTUS	CDS	45899623	45899817	1	-	2	ID=g22581.t2.CDS2;Parent=g22581.t2;
OX637535.1_Linnaemya_tessellans_genome_assembly,_chromosome:_4	AUGUSTUS	exon	45899623	45899817	.	-	.	ID=g22581.t2.exon2;Parent=g22581.t2;
OX637535.1_Linnaemya_tessellans_genome_assembly,_chromosome:_4	AUGUSTUS	intron	45899818	45899879	1	-	.	ID=g22581.t2.intron2;Parent=g22581.t2;
OX637535.1_Linnaemya_tessellans_genome_assembly,_chromosome:_4	AUGUSTUS	CDS	45899880	45900097	1	-	1	ID=g22581.t2.CDS3;Parent=g22581.t2;
OX637535.1_Linnaemya_tessellans_genome_assembly,_chromosome:_4	AUGUSTUS	exon	45899880	45900097	.	-	.	ID=g22581.t2.exon3;Parent=g22581.t2;
OX637535.1_Linnaemya_tessellans_genome_assembly,_chromosome:_4	AUGUSTUS	intron	45900098	45901062	1	-	.	ID=g22581.t2.intron3;Parent=g22581.t2;
OX637535.1_Linnaemya_tessellans_genome_assembly,_chromosome:_4	AUGUSTUS	CDS	45901063	45902748	1	-	1	ID=g22581.t2.CDS4;Parent=g22581.t2;
OX637535.1_Linnaemya_tessellans_genome_assembly,_chromosome:_4	AUGUSTUS	exon	45901063	45902748	.	-	.	ID=g22581.t2.exon4;Parent=g22581.t2;
OX637535.1_Linnaemya_tessellans_genome_assembly,_chromosome:_4	AUGUSTUS	intron	45902749	45902954	1	-	.	ID=g22581.t2.intron4;Parent=g22581.t2;
OX637535.1_Linnaemya_tessellans_genome_assembly,_chromosome:_4	AUGUSTUS	CDS	45902955	45903180	1	-	2	ID=g22581.t2.CDS5;Parent=g22581.t2;
OX637535.1_Linnaemya_tessellans_genome_assembly,_chromosome:_4	AUGUSTUS	exon	45902955	45903180	.	-	.	ID=g22581.t2.exon5;Parent=g22581.t2;
OX637535.1_Linnaemya_tessellans_genome_assembly,_chromosome:_4	AUGUSTUS	intron	45903181	45903235	1	-	.	ID=g22581.t2.intron5;Parent=g22581.t2;
OX637535.1_Linnaemya_tessellans_genome_assembly,_chromosome:_4	AUGUSTUS	CDS	45903236	45903414	1	-	1	ID=g22581.t2.CDS6;Parent=g22581.t2;
OX637535.1_Linnaemya_tessellans_genome_assembly,_chromosome:_4	AUGUSTUS	exon	45903236	45903414	.	-	.	ID=g22581.t2.exon6;Parent=g22581.t2;
OX637535.1_Linnaemya_tessellans_genome_assembly,_chromosome:_4	AUGUSTUS	intron	45903415	45903474	1	-	.	ID=g22581.t2.intron6;Parent=g22581.t2;
OX637535.1_Linnaemya_tessellans_genome_assembly,_chromosome:_4	AUGUSTUS	CDS	45903475	45903532	1	-	2	ID=g22581.t2.CDS7;Parent=g22581.t2;
OX637535.1_Linnaemya_tessellans_genome_assembly,_chromosome:_4	AUGUSTUS	exon	45903475	45903532	.	-	.	ID=g22581.t2.exon7;Parent=g22581.t2;
OX637535.1_Linnaemya_tessellans_genome_assembly,_chromosome:_4	AUGUSTUS	intron	45903533	45904799	1	-	.	ID=g22581.t2.intron7;Parent=g22581.t2;
OX637535.1_Linnaemya_tessellans_genome_assembly,_chromosome:_4	AUGUSTUS	CDS	45904800	45904817	1	-	2	ID=g22581.t2.CDS8;Parent=g22581.t2;
OX637535.1_Linnaemya_tessellans_genome_assembly,_chromosome:_4	AUGUSTUS	exon	45904800	45904817	.	-	.	ID=g22581.t2.exon8;Parent=g22581.t2;
OX637535.1_Linnaemya_tessellans_genome_assembly,_chromosome:_4	AUGUSTUS	intron	45904818	45905115	1	-	.	ID=g22581.t2.intron8;Parent=g22581.t2;
OX637535.1_Linnaemya_tessellans_genome_assembly,_chromosome:_4	AUGUSTUS	CDS	45905116	45905151	1	-	2	ID=g22581.t2.CDS9;Parent=g22581.t2;
OX637535.1_Linnaemya_tessellans_genome_assembly,_chromosome:_4	AUGUSTUS	exon	45905116	45905151	.	-	.	ID=g22581.t2.exon9;Parent=g22581.t2;
OX637535.1_Linnaemya_tessellans_genome_assembly,_chromosome:_4	AUGUSTUS	intron	45905152	45905532	1	-	.	ID=g22581.t2.intron9;Parent=g22581.t2;
OX637535.1_Linnaemya_tessellans_genome_assembly,_chromosome:_4	AUGUSTUS	CDS	45905533	45905637	1	-	2	ID=g22581.t2.CDS10;Parent=g22581.t2;
OX637535.1_Linnaemya_tessellans_genome_assembly,_chromosome:_4	AUGUSTUS	exon	45905533	45905637	.	-	.	ID=g22581.t2.exon10;Parent=g22581.t2;
OX637535.1_Linnaemya_tessellans_genome_assembly,_chromosome:_4	AUGUSTUS	intron	45905638	45907638	1	-	.	ID=g22581.t2.intron10;Parent=g22581.t2;
OX637535.1_Linnaemya_tessellans_genome_assembly,_chromosome:_4	AUGUSTUS	CDS	45907639	45907880	1	-	1	ID=g22581.t2.CDS11;Parent=g22581.t2;
OX637535.1_Linnaemya_tessellans_genome_assembly,_chromosome:_4	AUGUSTUS	exon	45907639	45907880	.	-	.	ID=g22581.t2.exon11;Parent=g22581.t2;
OX637535.1_Linnaemya_tessellans_genome_assembly,_chromosome:_4	AUGUSTUS	intron	45907881	45907958	1	-	.	ID=g22581.t2.intron11;Parent=g22581.t2;
OX637535.1_Linnaemya_tessellans_genome_assembly,_chromosome:_4	AUGUSTUS	CDS	45907959	45908116	1	-	0	ID=g22581.t2.CDS12;Parent=g22581.t2;
OX637535.1_Linnaemya_tessellans_genome_assembly,_chromosome:_4	AUGUSTUS	exon	45907959	45908116	.	-	.	ID=g22581.t2.exon12;Parent=g22581.t2;
OX637535.1_Linnaemya_tessellans_genome_assembly,_chromosome:_4	AUGUSTUS	intron	45908117	45908276	1	-	.	ID=g22581.t2.intron12;Parent=g22581.t2;
OX637535.1_Linnaemya_tessellans_genome_assembly,_chromosome:_4	AUGUSTUS	CDS	45908277	45908432	1	-	0	ID=g22581.t2.CDS13;Parent=g22581.t2;
OX637535.1_Linnaemya_tessellans_genome_assembly,_chromosome:_4	AUGUSTUS	exon	45908277	45908432	.	-	.	ID=g22581.t2.exon13;Parent=g22581.t2;
OX637535.1_Linnaemya_tessellans_genome_assembly,_chromosome:_4	AUGUSTUS	intron	45908433	45909730	1	-	.	ID=g22581.t2.intron13;Parent=g22581.t2;
OX637535.1_Linnaemya_tessellans_genome_assembly,_chromosome:_4	AUGUSTUS	CDS	45909731	45909967	1	-	0	ID=g22581.t2.CDS14;Parent=g22581.t2;
OX637535.1_Linnaemya_tessellans_genome_assembly,_chromosome:_4	AUGUSTUS	exon	45909731	45909967	.	-	.	ID=g22581.t2.exon14;Parent=g22581.t2;
OX637535.1_Linnaemya_tessellans_genome_assembly,_chromosome:_4	AUGUSTUS	intron	45909968	45910061	1	-	.	ID=g22581.t2.intron14;Parent=g22581.t2;
OX637535.1_Linnaemya_tessellans_genome_assembly,_chromosome:_4	AUGUSTUS	CDS	45910062	45910127	1	-	0	ID=g22581.t2.CDS15;Parent=g22581.t2;
OX637535.1_Linnaemya_tessellans_genome_assembly,_chromosome:_4	AUGUSTUS	exon	45910062	45910127	.	-	.	ID=g22581.t2.exon15;Parent=g22581.t2;
OX637535.1_Linnaemya_tessellans_genome_assembly,_chromosome:_4	AUGUSTUS	start_codon	45910125	45910127	.	-	0	ID=g22581.t2.start1;Parent=g22581.t2;
OX637535.1_Linnaemya_tessellans_genome_assembly,_chromosome:_4	AUGUSTUS	mRNA	45899416	45910127	1	-	.	ID=g22581.t3;Parent=g22581;
OX637535.1_Linnaemya_tessellans_genome_assembly,_chromosome:_4	AUGUSTUS	stop_codon	45899416	45899418	.	-	0	ID=g22581.t3.stop1;Parent=g22581.t3;
OX637535.1_Linnaemya_tessellans_genome_assembly,_chromosome:_4	AUGUSTUS	CDS	45899416	45899486	1	-	2	ID=g22581.t3.CDS1;Parent=g22581.t3;
OX637535.1_Linnaemya_tessellans_genome_assembly,_chromosome:_4	AUGUSTUS	exon	45899416	45899486	.	-	.	ID=g22581.t3.exon1;Parent=g22581.t3;
OX637535.1_Linnaemya_tessellans_genome_assembly,_chromosome:_4	AUGUSTUS	intron	45899487	45899622	1	-	.	ID=g22581.t3.intron1;Parent=g22581.t3;
OX637535.1_Linnaemya_tessellans_genome_assembly,_chromosome:_4	AUGUSTUS	CDS	45899623	45899817	1	-	2	ID=g22581.t3.CDS2;Parent=g22581.t3;
OX637535.1_Linnaemya_tessellans_genome_assembly,_chromosome:_4	AUGUSTUS	exon	45899623	45899817	.	-	.	ID=g22581.t3.exon2;Parent=g22581.t3;
OX637535.1_Linnaemya_tessellans_genome_assembly,_chromosome:_4	AUGUSTUS	intron	45899818	45899879	1	-	.	ID=g22581.t3.intron2;Parent=g22581.t3;
OX637535.1_Linnaemya_tessellans_genome_assembly,_chromosome:_4	AUGUSTUS	CDS	45899880	45900097	1	-	1	ID=g22581.t3.CDS3;Parent=g22581.t3;
OX637535.1_Linnaemya_tessellans_genome_assembly,_chromosome:_4	AUGUSTUS	exon	45899880	45900097	.	-	.	ID=g22581.t3.exon3;Parent=g22581.t3;
OX637535.1_Linnaemya_tessellans_genome_assembly,_chromosome:_4	AUGUSTUS	intron	45900098	45901062	1	-	.	ID=g22581.t3.intron3;Parent=g22581.t3;
OX637535.1_Linnaemya_tessellans_genome_assembly,_chromosome:_4	AUGUSTUS	CDS	45901063	45902748	1	-	1	ID=g22581.t3.CDS4;Parent=g22581.t3;
OX637535.1_Linnaemya_tessellans_genome_assembly,_chromosome:_4	AUGUSTUS	exon	45901063	45902748	.	-	.	ID=g22581.t3.exon4;Parent=g22581.t3;
OX637535.1_Linnaemya_tessellans_genome_assembly,_chromosome:_4	AUGUSTUS	intron	45902749	45902954	1	-	.	ID=g22581.t3.intron4;Parent=g22581.t3;
OX637535.1_Linnaemya_tessellans_genome_assembly,_chromosome:_4	AUGUSTUS	CDS	45902955	45903180	1	-	2	ID=g22581.t3.CDS5;Parent=g22581.t3;
OX637535.1_Linnaemya_tessellans_genome_assembly,_chromosome:_4	AUGUSTUS	exon	45902955	45903180	.	-	.	ID=g22581.t3.exon5;Parent=g22581.t3;
OX637535.1_Linnaemya_tessellans_genome_assembly,_chromosome:_4	AUGUSTUS	intron	45903181	45903235	1	-	.	ID=g22581.t3.intron5;Parent=g22581.t3;
OX637535.1_Linnaemya_tessellans_genome_assembly,_chromosome:_4	AUGUSTUS	CDS	45903236	45903414	1	-	1	ID=g22581.t3.CDS6;Parent=g22581.t3;
OX637535.1_Linnaemya_tessellans_genome_assembly,_chromosome:_4	AUGUSTUS	exon	45903236	45903414	.	-	.	ID=g22581.t3.exon6;Parent=g22581.t3;
OX637535.1_Linnaemya_tessellans_genome_assembly,_chromosome:_4	AUGUSTUS	intron	45903415	45903474	1	-	.	ID=g22581.t3.intron6;Parent=g22581.t3;
OX637535.1_Linnaemya_tessellans_genome_assembly,_chromosome:_4	AUGUSTUS	CDS	45903475	45903532	1	-	2	ID=g22581.t3.CDS7;Parent=g22581.t3;
OX637535.1_Linnaemya_tessellans_genome_assembly,_chromosome:_4	AUGUSTUS	exon	45903475	45903532	.	-	.	ID=g22581.t3.exon7;Parent=g22581.t3;
OX637535.1_Linnaemya_tessellans_genome_assembly,_chromosome:_4	AUGUSTUS	intron	45903533	45905115	1	-	.	ID=g22581.t3.intron7;Parent=g22581.t3;
OX637535.1_Linnaemya_tessellans_genome_assembly,_chromosome:_4	AUGUSTUS	CDS	45905116	45905151	1	-	2	ID=g22581.t3.CDS8;Parent=g22581.t3;
OX637535.1_Linnaemya_tessellans_genome_assembly,_chromosome:_4	AUGUSTUS	exon	45905116	45905151	.	-	.	ID=g22581.t3.exon8;Parent=g22581.t3;
OX637535.1_Linnaemya_tessellans_genome_assembly,_chromosome:_4	AUGUSTUS	intron	45905152	45905532	1	-	.	ID=g22581.t3.intron8;Parent=g22581.t3;
OX637535.1_Linnaemya_tessellans_genome_assembly,_chromosome:_4	AUGUSTUS	CDS	45905533	45905637	1	-	2	ID=g22581.t3.CDS9;Parent=g22581.t3;
OX637535.1_Linnaemya_tessellans_genome_assembly,_chromosome:_4	AUGUSTUS	exon	45905533	45905637	.	-	.	ID=g22581.t3.exon9;Parent=g22581.t3;
OX637535.1_Linnaemya_tessellans_genome_assembly,_chromosome:_4	AUGUSTUS	intron	45905638	45907638	1	-	.	ID=g22581.t3.intron9;Parent=g22581.t3;
OX637535.1_Linnaemya_tessellans_genome_assembly,_chromosome:_4	AUGUSTUS	CDS	45907639	45907880	1	-	1	ID=g22581.t3.CDS10;Parent=g22581.t3;
OX637535.1_Linnaemya_tessellans_genome_assembly,_chromosome:_4	AUGUSTUS	exon	45907639	45907880	.	-	.	ID=g22581.t3.exon10;Parent=g22581.t3;
OX637535.1_Linnaemya_tessellans_genome_assembly,_chromosome:_4	AUGUSTUS	intron	45907881	45907958	1	-	.	ID=g22581.t3.intron10;Parent=g22581.t3;
OX637535.1_Linnaemya_tessellans_genome_assembly,_chromosome:_4	AUGUSTUS	CDS	45907959	45908116	1	-	0	ID=g22581.t3.CDS11;Parent=g22581.t3;
OX637535.1_Linnaemya_tessellans_genome_assembly,_chromosome:_4	AUGUSTUS	exon	45907959	45908116	.	-	.	ID=g22581.t3.exon11;Parent=g22581.t3;
OX637535.1_Linnaemya_tessellans_genome_assembly,_chromosome:_4	AUGUSTUS	intron	45908117	45908276	1	-	.	ID=g22581.t3.intron11;Parent=g22581.t3;
OX637535.1_Linnaemya_tessellans_genome_assembly,_chromosome:_4	AUGUSTUS	CDS	45908277	45908432	1	-	0	ID=g22581.t3.CDS12;Parent=g22581.t3;
OX637535.1_Linnaemya_tessellans_genome_assembly,_chromosome:_4	AUGUSTUS	exon	45908277	45908432	.	-	.	ID=g22581.t3.exon12;Parent=g22581.t3;
OX637535.1_Linnaemya_tessellans_genome_assembly,_chromosome:_4	AUGUSTUS	intron	45908433	45909730	1	-	.	ID=g22581.t3.intron12;Parent=g22581.t3;
OX637535.1_Linnaemya_tessellans_genome_assembly,_chromosome:_4	AUGUSTUS	CDS	45909731	45909967	1	-	0	ID=g22581.t3.CDS13;Parent=g22581.t3;
OX637535.1_Linnaemya_tessellans_genome_assembly,_chromosome:_4	AUGUSTUS	exon	45909731	45909967	.	-	.	ID=g22581.t3.exon13;Parent=g22581.t3;
OX637535.1_Linnaemya_tessellans_genome_assembly,_chromosome:_4	AUGUSTUS	intron	45909968	45910061	1	-	.	ID=g22581.t3.intron13;Parent=g22581.t3;
OX637535.1_Linnaemya_tessellans_genome_assembly,_chromosome:_4	AUGUSTUS	CDS	45910062	45910127	1	-	0	ID=g22581.t3.CDS14;Parent=g22581.t3;
OX637535.1_Linnaemya_tessellans_genome_assembly,_chromosome:_4	AUGUSTUS	exon	45910062	45910127	.	-	.	ID=g22581.t3.exon14;Parent=g22581.t3;
OX637535.1_Linnaemya_tessellans_genome_assembly,_chromosome:_4	AUGUSTUS	start_codon	45910125	45910127	.	-	0	ID=g22581.t3.start1;Parent=g22581.t3;
OX637535.1_Linnaemya_tessellans_genome_assembly,_chromosome:_4	AUGUSTUS	gene	45932450	45932751	.	-	.	ID=g22582;
OX637535.1_Linnaemya_tessellans_genome_assembly,_chromosome:_4	AUGUSTUS	mRNA	45932450	45932751	1	-	.	ID=g22582.t1;Parent=g22582;
OX637535.1_Linnaemya_tessellans_genome_assembly,_chromosome:_4	AUGUSTUS	stop_codon	45932450	45932452	.	-	0	ID=g22582.t1.stop1;Parent=g22582.t1;
OX637535.1_Linnaemya_tessellans_genome_assembly,_chromosome:_4	AUGUSTUS	CDS	45932450	45932542	1	-	0	ID=g22582.t1.CDS1;Parent=g22582.t1;
OX637535.1_Linnaemya_tessellans_genome_assembly,_chromosome:_4	AUGUSTUS	exon	45932450	45932542	.	-	.	ID=g22582.t1.exon1;Parent=g22582.t1;
OX637535.1_Linnaemya_tessellans_genome_assembly,_chromosome:_4	AUGUSTUS	intron	45932543	45932610	1	-	.	ID=g22582.t1.intron1;Parent=g22582.t1;
OX637535.1_Linnaemya_tessellans_genome_assembly,_chromosome:_4	AUGUSTUS	CDS	45932611	45932751	1	-	0	ID=g22582.t1.CDS2;Parent=g22582.t1;
OX637535.1_Linnaemya_tessellans_genome_assembly,_chromosome:_4	AUGUSTUS	exon	45932611	45932751	.	-	.	ID=g22582.t1.exon2;Parent=g22582.t1;
OX637535.1_Linnaemya_tessellans_genome_assembly,_chromosome:_4	AUGUSTUS	start_codon	45932749	45932751	.	-	0	ID=g22582.t1.start1;Parent=g22582.t1;
OX637535.1_Linnaemya_tessellans_genome_assembly,_chromosome:_4	AUGUSTUS	gene	46011506	46021342	.	+	.	ID=g22583;
OX637535.1_Linnaemya_tessellans_genome_assembly,_chromosome:_4	AUGUSTUS	mRNA	46011506	46021342	1	+	.	ID=g22583.t1;Parent=g22583;
OX637535.1_Linnaemya_tessellans_genome_assembly,_chromosome:_4	AUGUSTUS	start_codon	46011506	46011508	.	+	0	ID=g22583.t1.start1;Parent=g22583.t1;
OX637535.1_Linnaemya_tessellans_genome_assembly,_chromosome:_4	AUGUSTUS	CDS	46011506	46012431	1	+	0	ID=g22583.t1.CDS1;Parent=g22583.t1;
OX637535.1_Linnaemya_tessellans_genome_assembly,_chromosome:_4	AUGUSTUS	exon	46011506	46012431	.	+	.	ID=g22583.t1.exon1;Parent=g22583.t1;
OX637535.1_Linnaemya_tessellans_genome_assembly,_chromosome:_4	AUGUSTUS	intron	46012432	46016901	1	+	.	ID=g22583.t1.intron1;Parent=g22583.t1;
OX637535.1_Linnaemya_tessellans_genome_assembly,_chromosome:_4	AUGUSTUS	CDS	46016902	46017142	1	+	1	ID=g22583.t1.CDS2;Parent=g22583.t1;
OX637535.1_Linnaemya_tessellans_genome_assembly,_chromosome:_4	AUGUSTUS	exon	46016902	46017142	.	+	.	ID=g22583.t1.exon2;Parent=g22583.t1;
OX637535.1_Linnaemya_tessellans_genome_assembly,_chromosome:_4	AUGUSTUS	intron	46017143	46020952	1	+	.	ID=g22583.t1.intron2;Parent=g22583.t1;
OX637535.1_Linnaemya_tessellans_genome_assembly,_chromosome:_4	AUGUSTUS	CDS	46020953	46021342	1	+	0	ID=g22583.t1.CDS3;Parent=g22583.t1;
OX637535.1_Linnaemya_tessellans_genome_assembly,_chromosome:_4	AUGUSTUS	exon	46020953	46021342	.	+	.	ID=g22583.t1.exon3;Parent=g22583.t1;
OX637535.1_Linnaemya_tessellans_genome_assembly,_chromosome:_4	AUGUSTUS	stop_codon	46021340	46021342	.	+	0	ID=g22583.t1.stop1;Parent=g22583.t1;
OX637535.1_Linnaemya_tessellans_genome_assembly,_chromosome:_4	AUGUSTUS	gene	46167926	46172639	.	+	.	ID=g22584;
OX637535.1_Linnaemya_tessellans_genome_assembly,_chromosome:_4	AUGUSTUS	mRNA	46167926	46172639	1	+	.	ID=g22584.t1;Parent=g22584;
OX637535.1_Linnaemya_tessellans_genome_assembly,_chromosome:_4	AUGUSTUS	start_codon	46167926	46167928	.	+	0	ID=g22584.t1.start1;Parent=g22584.t1;
OX637535.1_Linnaemya_tessellans_genome_assembly,_chromosome:_4	AUGUSTUS	CDS	46167926	46167996	1	+	0	ID=g22584.t1.CDS1;Parent=g22584.t1;
OX637535.1_Linnaemya_tessellans_genome_assembly,_chromosome:_4	AUGUSTUS	exon	46167926	46167996	.	+	.	ID=g22584.t1.exon1;Parent=g22584.t1;
OX637535.1_Linnaemya_tessellans_genome_assembly,_chromosome:_4	AUGUSTUS	intron	46167997	46171723	1	+	.	ID=g22584.t1.intron1;Parent=g22584.t1;
OX637535.1_Linnaemya_tessellans_genome_assembly,_chromosome:_4	AUGUSTUS	CDS	46171724	46172639	1	+	1	ID=g22584.t1.CDS2;Parent=g22584.t1;
OX637535.1_Linnaemya_tessellans_genome_assembly,_chromosome:_4	AUGUSTUS	exon	46171724	46172639	.	+	.	ID=g22584.t1.exon2;Parent=g22584.t1;
OX637535.1_Linnaemya_tessellans_genome_assembly,_chromosome:_4	AUGUSTUS	stop_codon	46172637	46172639	.	+	0	ID=g22584.t1.stop1;Parent=g22584.t1;
OX637535.1_Linnaemya_tessellans_genome_assembly,_chromosome:_4	AUGUSTUS	gene	46176176	46178112	.	+	.	ID=g22585;
OX637535.1_Linnaemya_tessellans_genome_assembly,_chromosome:_4	AUGUSTUS	mRNA	46176176	46178112	0.99	+	.	ID=g22585.t1;Parent=g22585;
OX637535.1_Linnaemya_tessellans_genome_assembly,_chromosome:_4	AUGUSTUS	start_codon	46176176	46176178	.	+	0	ID=g22585.t1.start1;Parent=g22585.t1;
OX637535.1_Linnaemya_tessellans_genome_assembly,_chromosome:_4	AUGUSTUS	CDS	46176176	46176193	1	+	0	ID=g22585.t1.CDS1;Parent=g22585.t1;
OX637535.1_Linnaemya_tessellans_genome_assembly,_chromosome:_4	AUGUSTUS	exon	46176176	46176193	.	+	.	ID=g22585.t1.exon1;Parent=g22585.t1;
OX637535.1_Linnaemya_tessellans_genome_assembly,_chromosome:_4	AUGUSTUS	intron	46176194	46176266	1	+	.	ID=g22585.t1.intron1;Parent=g22585.t1;
OX637535.1_Linnaemya_tessellans_genome_assembly,_chromosome:_4	AUGUSTUS	CDS	46176267	46176375	1	+	0	ID=g22585.t1.CDS2;Parent=g22585.t1;
OX637535.1_Linnaemya_tessellans_genome_assembly,_chromosome:_4	AUGUSTUS	exon	46176267	46176375	.	+	.	ID=g22585.t1.exon2;Parent=g22585.t1;
OX637535.1_Linnaemya_tessellans_genome_assembly,_chromosome:_4	AUGUSTUS	intron	46176376	46176430	1	+	.	ID=g22585.t1.intron2;Parent=g22585.t1;
OX637535.1_Linnaemya_tessellans_genome_assembly,_chromosome:_4	AUGUSTUS	CDS	46176431	46176720	0.99	+	2	ID=g22585.t1.CDS3;Parent=g22585.t1;
OX637535.1_Linnaemya_tessellans_genome_assembly,_chromosome:_4	AUGUSTUS	exon	46176431	46176720	.	+	.	ID=g22585.t1.exon3;Parent=g22585.t1;
OX637535.1_Linnaemya_tessellans_genome_assembly,_chromosome:_4	AUGUSTUS	intron	46176721	46177058	1	+	.	ID=g22585.t1.intron3;Parent=g22585.t1;
OX637535.1_Linnaemya_tessellans_genome_assembly,_chromosome:_4	AUGUSTUS	CDS	46177059	46177864	1	+	0	ID=g22585.t1.CDS4;Parent=g22585.t1;
OX637535.1_Linnaemya_tessellans_genome_assembly,_chromosome:_4	AUGUSTUS	exon	46177059	46177864	.	+	.	ID=g22585.t1.exon4;Parent=g22585.t1;
OX637535.1_Linnaemya_tessellans_genome_assembly,_chromosome:_4	AUGUSTUS	intron	46177865	46177988	1	+	.	ID=g22585.t1.intron4;Parent=g22585.t1;
OX637535.1_Linnaemya_tessellans_genome_assembly,_chromosome:_4	AUGUSTUS	CDS	46177989	46178112	1	+	1	ID=g22585.t1.CDS5;Parent=g22585.t1;
OX637535.1_Linnaemya_tessellans_genome_assembly,_chromosome:_4	AUGUSTUS	exon	46177989	46178112	.	+	.	ID=g22585.t1.exon5;Parent=g22585.t1;
OX637535.1_Linnaemya_tessellans_genome_assembly,_chromosome:_4	AUGUSTUS	stop_codon	46178110	46178112	.	+	0	ID=g22585.t1.stop1;Parent=g22585.t1;
OX637535.1_Linnaemya_tessellans_genome_assembly,_chromosome:_4	AUGUSTUS	gene	46183395	46184768	.	-	.	ID=g22586;
OX637535.1_Linnaemya_tessellans_genome_assembly,_chromosome:_4	AUGUSTUS	mRNA	46183395	46184768	0.78	-	.	ID=g22586.t1;Parent=g22586;
OX637535.1_Linnaemya_tessellans_genome_assembly,_chromosome:_4	AUGUSTUS	stop_codon	46183395	46183397	.	-	0	ID=g22586.t1.stop1;Parent=g22586.t1;
OX637535.1_Linnaemya_tessellans_genome_assembly,_chromosome:_4	AUGUSTUS	CDS	46183395	46183518	1	-	1	ID=g22586.t1.CDS1;Parent=g22586.t1;
OX637535.1_Linnaemya_tessellans_genome_assembly,_chromosome:_4	AUGUSTUS	exon	46183395	46183518	.	-	.	ID=g22586.t1.exon1;Parent=g22586.t1;
OX637535.1_Linnaemya_tessellans_genome_assembly,_chromosome:_4	AUGUSTUS	intron	46183519	46183589	1	-	.	ID=g22586.t1.intron1;Parent=g22586.t1;
OX637535.1_Linnaemya_tessellans_genome_assembly,_chromosome:_4	AUGUSTUS	CDS	46183590	46183885	1	-	0	ID=g22586.t1.CDS2;Parent=g22586.t1;
OX637535.1_Linnaemya_tessellans_genome_assembly,_chromosome:_4	AUGUSTUS	exon	46183590	46183885	.	-	.	ID=g22586.t1.exon2;Parent=g22586.t1;
OX637535.1_Linnaemya_tessellans_genome_assembly,_chromosome:_4	AUGUSTUS	intron	46183886	46184279	1	-	.	ID=g22586.t1.intron2;Parent=g22586.t1;
OX637535.1_Linnaemya_tessellans_genome_assembly,_chromosome:_4	AUGUSTUS	CDS	46184280	46184681	0.78	-	0	ID=g22586.t1.CDS3;Parent=g22586.t1;
OX637535.1_Linnaemya_tessellans_genome_assembly,_chromosome:_4	AUGUSTUS	exon	46184280	46184681	.	-	.	ID=g22586.t1.exon3;Parent=g22586.t1;
OX637535.1_Linnaemya_tessellans_genome_assembly,_chromosome:_4	AUGUSTUS	intron	46184682	46184750	0.78	-	.	ID=g22586.t1.intron3;Parent=g22586.t1;
OX637535.1_Linnaemya_tessellans_genome_assembly,_chromosome:_4	AUGUSTUS	CDS	46184751	46184768	0.78	-	0	ID=g22586.t1.CDS4;Parent=g22586.t1;
OX637535.1_Linnaemya_tessellans_genome_assembly,_chromosome:_4	AUGUSTUS	exon	46184751	46184768	.	-	.	ID=g22586.t1.exon4;Parent=g22586.t1;
OX637535.1_Linnaemya_tessellans_genome_assembly,_chromosome:_4	AUGUSTUS	start_codon	46184766	46184768	.	-	0	ID=g22586.t1.start1;Parent=g22586.t1;
OX637535.1_Linnaemya_tessellans_genome_assembly,_chromosome:_4	AUGUSTUS	gene	46196277	46208229	.	-	.	ID=g22587;
OX637535.1_Linnaemya_tessellans_genome_assembly,_chromosome:_4	AUGUSTUS	mRNA	46196277	46208229	1	-	.	ID=g22587.t1;Parent=g22587;
OX637535.1_Linnaemya_tessellans_genome_assembly,_chromosome:_4	AUGUSTUS	stop_codon	46196277	46196279	.	-	0	ID=g22587.t1.stop1;Parent=g22587.t1;
OX637535.1_Linnaemya_tessellans_genome_assembly,_chromosome:_4	AUGUSTUS	CDS	46196277	46196396	1	-	0	ID=g22587.t1.CDS1;Parent=g22587.t1;
OX637535.1_Linnaemya_tessellans_genome_assembly,_chromosome:_4	AUGUSTUS	exon	46196277	46196396	.	-	.	ID=g22587.t1.exon1;Parent=g22587.t1;
OX637535.1_Linnaemya_tessellans_genome_assembly,_chromosome:_4	AUGUSTUS	intron	46196397	46201050	1	-	.	ID=g22587.t1.intron1;Parent=g22587.t1;
OX637535.1_Linnaemya_tessellans_genome_assembly,_chromosome:_4	AUGUSTUS	CDS	46201051	46201137	1	-	0	ID=g22587.t1.CDS2;Parent=g22587.t1;
OX637535.1_Linnaemya_tessellans_genome_assembly,_chromosome:_4	AUGUSTUS	exon	46201051	46201137	.	-	.	ID=g22587.t1.exon2;Parent=g22587.t1;
OX637535.1_Linnaemya_tessellans_genome_assembly,_chromosome:_4	AUGUSTUS	intron	46201138	46203783	1	-	.	ID=g22587.t1.intron2;Parent=g22587.t1;
OX637535.1_Linnaemya_tessellans_genome_assembly,_chromosome:_4	AUGUSTUS	CDS	46203784	46203874	1	-	1	ID=g22587.t1.CDS3;Parent=g22587.t1;
OX637535.1_Linnaemya_tessellans_genome_assembly,_chromosome:_4	AUGUSTUS	exon	46203784	46203874	.	-	.	ID=g22587.t1.exon3;Parent=g22587.t1;
OX637535.1_Linnaemya_tessellans_genome_assembly,_chromosome:_4	AUGUSTUS	intron	46203875	46203992	1	-	.	ID=g22587.t1.intron3;Parent=g22587.t1;
OX637535.1_Linnaemya_tessellans_genome_assembly,_chromosome:_4	AUGUSTUS	CDS	46203993	46204153	1	-	0	ID=g22587.t1.CDS4;Parent=g22587.t1;
OX637535.1_Linnaemya_tessellans_genome_assembly,_chromosome:_4	AUGUSTUS	exon	46203993	46204153	.	-	.	ID=g22587.t1.exon4;Parent=g22587.t1;
OX637535.1_Linnaemya_tessellans_genome_assembly,_chromosome:_4	AUGUSTUS	intron	46204154	46206954	1	-	.	ID=g22587.t1.intron4;Parent=g22587.t1;
OX637535.1_Linnaemya_tessellans_genome_assembly,_chromosome:_4	AUGUSTUS	CDS	46206955	46208229	1	-	0	ID=g22587.t1.CDS5;Parent=g22587.t1;
OX637535.1_Linnaemya_tessellans_genome_assembly,_chromosome:_4	AUGUSTUS	exon	46206955	46208229	.	-	.	ID=g22587.t1.exon5;Parent=g22587.t1;
OX637535.1_Linnaemya_tessellans_genome_assembly,_chromosome:_4	AUGUSTUS	start_codon	46208227	46208229	.	-	0	ID=g22587.t1.start1;Parent=g22587.t1;
OX637535.1_Linnaemya_tessellans_genome_assembly,_chromosome:_4	AUGUSTUS	gene	46229551	46259294	.	-	.	ID=g22588;
OX637535.1_Linnaemya_tessellans_genome_assembly,_chromosome:_4	AUGUSTUS	mRNA	46229551	46259294	0.83	-	.	ID=g22588.t1;Parent=g22588;
OX637535.1_Linnaemya_tessellans_genome_assembly,_chromosome:_4	AUGUSTUS	stop_codon	46229551	46229553	.	-	0	ID=g22588.t1.stop1;Parent=g22588.t1;
OX637535.1_Linnaemya_tessellans_genome_assembly,_chromosome:_4	AUGUSTUS	CDS	46229551	46229631	0.94	-	0	ID=g22588.t1.CDS1;Parent=g22588.t1;
OX637535.1_Linnaemya_tessellans_genome_assembly,_chromosome:_4	AUGUSTUS	exon	46229551	46229631	.	-	.	ID=g22588.t1.exon1;Parent=g22588.t1;
OX637535.1_Linnaemya_tessellans_genome_assembly,_chromosome:_4	AUGUSTUS	intron	46229632	46232018	1	-	.	ID=g22588.t1.intron1;Parent=g22588.t1;
OX637535.1_Linnaemya_tessellans_genome_assembly,_chromosome:_4	AUGUSTUS	CDS	46232019	46232128	0.99	-	2	ID=g22588.t1.CDS2;Parent=g22588.t1;
OX637535.1_Linnaemya_tessellans_genome_assembly,_chromosome:_4	AUGUSTUS	exon	46232019	46232128	.	-	.	ID=g22588.t1.exon2;Parent=g22588.t1;
OX637535.1_Linnaemya_tessellans_genome_assembly,_chromosome:_4	AUGUSTUS	intron	46232129	46234190	0.99	-	.	ID=g22588.t1.intron2;Parent=g22588.t1;
OX637535.1_Linnaemya_tessellans_genome_assembly,_chromosome:_4	AUGUSTUS	CDS	46234191	46234508	1	-	2	ID=g22588.t1.CDS3;Parent=g22588.t1;
OX637535.1_Linnaemya_tessellans_genome_assembly,_chromosome:_4	AUGUSTUS	exon	46234191	46234508	.	-	.	ID=g22588.t1.exon3;Parent=g22588.t1;
OX637535.1_Linnaemya_tessellans_genome_assembly,_chromosome:_4	AUGUSTUS	intron	46234509	46234587	0.97	-	.	ID=g22588.t1.intron3;Parent=g22588.t1;
OX637535.1_Linnaemya_tessellans_genome_assembly,_chromosome:_4	AUGUSTUS	CDS	46234588	46234720	0.9	-	0	ID=g22588.t1.CDS4;Parent=g22588.t1;
OX637535.1_Linnaemya_tessellans_genome_assembly,_chromosome:_4	AUGUSTUS	exon	46234588	46234720	.	-	.	ID=g22588.t1.exon4;Parent=g22588.t1;
OX637535.1_Linnaemya_tessellans_genome_assembly,_chromosome:_4	AUGUSTUS	intron	46234721	46239581	0.92	-	.	ID=g22588.t1.intron4;Parent=g22588.t1;
OX637535.1_Linnaemya_tessellans_genome_assembly,_chromosome:_4	AUGUSTUS	CDS	46239582	46240838	1	-	0	ID=g22588.t1.CDS5;Parent=g22588.t1;
OX637535.1_Linnaemya_tessellans_genome_assembly,_chromosome:_4	AUGUSTUS	exon	46239582	46240838	.	-	.	ID=g22588.t1.exon5;Parent=g22588.t1;
OX637535.1_Linnaemya_tessellans_genome_assembly,_chromosome:_4	AUGUSTUS	intron	46240839	46244226	1	-	.	ID=g22588.t1.intron5;Parent=g22588.t1;
OX637535.1_Linnaemya_tessellans_genome_assembly,_chromosome:_4	AUGUSTUS	CDS	46244227	46244410	1	-	1	ID=g22588.t1.CDS6;Parent=g22588.t1;
OX637535.1_Linnaemya_tessellans_genome_assembly,_chromosome:_4	AUGUSTUS	exon	46244227	46244410	.	-	.	ID=g22588.t1.exon6;Parent=g22588.t1;
OX637535.1_Linnaemya_tessellans_genome_assembly,_chromosome:_4	AUGUSTUS	intron	46244411	46245966	1	-	.	ID=g22588.t1.intron6;Parent=g22588.t1;
OX637535.1_Linnaemya_tessellans_genome_assembly,_chromosome:_4	AUGUSTUS	CDS	46245967	46246197	1	-	1	ID=g22588.t1.CDS7;Parent=g22588.t1;
OX637535.1_Linnaemya_tessellans_genome_assembly,_chromosome:_4	AUGUSTUS	exon	46245967	46246197	.	-	.	ID=g22588.t1.exon7;Parent=g22588.t1;
OX637535.1_Linnaemya_tessellans_genome_assembly,_chromosome:_4	AUGUSTUS	intron	46246198	46246329	1	-	.	ID=g22588.t1.intron7;Parent=g22588.t1;
OX637535.1_Linnaemya_tessellans_genome_assembly,_chromosome:_4	AUGUSTUS	CDS	46246330	46246434	1	-	1	ID=g22588.t1.CDS8;Parent=g22588.t1;
OX637535.1_Linnaemya_tessellans_genome_assembly,_chromosome:_4	AUGUSTUS	exon	46246330	46246434	.	-	.	ID=g22588.t1.exon8;Parent=g22588.t1;
OX637535.1_Linnaemya_tessellans_genome_assembly,_chromosome:_4	AUGUSTUS	intron	46246435	46249726	1	-	.	ID=g22588.t1.intron8;Parent=g22588.t1;
OX637535.1_Linnaemya_tessellans_genome_assembly,_chromosome:_4	AUGUSTUS	CDS	46249727	46250263	1	-	1	ID=g22588.t1.CDS9;Parent=g22588.t1;
OX637535.1_Linnaemya_tessellans_genome_assembly,_chromosome:_4	AUGUSTUS	exon	46249727	46250263	.	-	.	ID=g22588.t1.exon9;Parent=g22588.t1;
OX637535.1_Linnaemya_tessellans_genome_assembly,_chromosome:_4	AUGUSTUS	intron	46250264	46254237	1	-	.	ID=g22588.t1.intron9;Parent=g22588.t1;
OX637535.1_Linnaemya_tessellans_genome_assembly,_chromosome:_4	AUGUSTUS	CDS	46254238	46254331	1	-	2	ID=g22588.t1.CDS10;Parent=g22588.t1;
OX637535.1_Linnaemya_tessellans_genome_assembly,_chromosome:_4	AUGUSTUS	exon	46254238	46254331	.	-	.	ID=g22588.t1.exon10;Parent=g22588.t1;
OX637535.1_Linnaemya_tessellans_genome_assembly,_chromosome:_4	AUGUSTUS	intron	46254332	46254409	1	-	.	ID=g22588.t1.intron10;Parent=g22588.t1;
OX637535.1_Linnaemya_tessellans_genome_assembly,_chromosome:_4	AUGUSTUS	CDS	46254410	46254529	1	-	2	ID=g22588.t1.CDS11;Parent=g22588.t1;
OX637535.1_Linnaemya_tessellans_genome_assembly,_chromosome:_4	AUGUSTUS	exon	46254410	46254529	.	-	.	ID=g22588.t1.exon11;Parent=g22588.t1;
OX637535.1_Linnaemya_tessellans_genome_assembly,_chromosome:_4	AUGUSTUS	intron	46254530	46256706	1	-	.	ID=g22588.t1.intron11;Parent=g22588.t1;
OX637535.1_Linnaemya_tessellans_genome_assembly,_chromosome:_4	AUGUSTUS	CDS	46256707	46256841	1	-	2	ID=g22588.t1.CDS12;Parent=g22588.t1;
OX637535.1_Linnaemya_tessellans_genome_assembly,_chromosome:_4	AUGUSTUS	exon	46256707	46256841	.	-	.	ID=g22588.t1.exon12;Parent=g22588.t1;
OX637535.1_Linnaemya_tessellans_genome_assembly,_chromosome:_4	AUGUSTUS	intron	46256842	46257453	1	-	.	ID=g22588.t1.intron12;Parent=g22588.t1;
OX637535.1_Linnaemya_tessellans_genome_assembly,_chromosome:_4	AUGUSTUS	CDS	46257454	46257551	1	-	1	ID=g22588.t1.CDS13;Parent=g22588.t1;
OX637535.1_Linnaemya_tessellans_genome_assembly,_chromosome:_4	AUGUSTUS	exon	46257454	46257551	.	-	.	ID=g22588.t1.exon13;Parent=g22588.t1;
OX637535.1_Linnaemya_tessellans_genome_assembly,_chromosome:_4	AUGUSTUS	intron	46257552	46257624	1	-	.	ID=g22588.t1.intron13;Parent=g22588.t1;
OX637535.1_Linnaemya_tessellans_genome_assembly,_chromosome:_4	AUGUSTUS	CDS	46257625	46257881	1	-	0	ID=g22588.t1.CDS14;Parent=g22588.t1;
OX637535.1_Linnaemya_tessellans_genome_assembly,_chromosome:_4	AUGUSTUS	exon	46257625	46257881	.	-	.	ID=g22588.t1.exon14;Parent=g22588.t1;
OX637535.1_Linnaemya_tessellans_genome_assembly,_chromosome:_4	AUGUSTUS	intron	46257882	46258523	1	-	.	ID=g22588.t1.intron14;Parent=g22588.t1;
OX637535.1_Linnaemya_tessellans_genome_assembly,_chromosome:_4	AUGUSTUS	CDS	46258524	46258824	1	-	1	ID=g22588.t1.CDS15;Parent=g22588.t1;
OX637535.1_Linnaemya_tessellans_genome_assembly,_chromosome:_4	AUGUSTUS	exon	46258524	46258824	.	-	.	ID=g22588.t1.exon15;Parent=g22588.t1;
OX637535.1_Linnaemya_tessellans_genome_assembly,_chromosome:_4	AUGUSTUS	intron	46258825	46259205	1	-	.	ID=g22588.t1.intron15;Parent=g22588.t1;
OX637535.1_Linnaemya_tessellans_genome_assembly,_chromosome:_4	AUGUSTUS	CDS	46259206	46259294	1	-	0	ID=g22588.t1.CDS16;Parent=g22588.t1;
OX637535.1_Linnaemya_tessellans_genome_assembly,_chromosome:_4	AUGUSTUS	exon	46259206	46259294	.	-	.	ID=g22588.t1.exon16;Parent=g22588.t1;
OX637535.1_Linnaemya_tessellans_genome_assembly,_chromosome:_4	AUGUSTUS	start_codon	46259292	46259294	.	-	0	ID=g22588.t1.start1;Parent=g22588.t1;
OX637535.1_Linnaemya_tessellans_genome_assembly,_chromosome:_4	AUGUSTUS	mRNA	46229551	46259294	0.91	-	.	ID=g22588.t2;Parent=g22588;
OX637535.1_Linnaemya_tessellans_genome_assembly,_chromosome:_4	AUGUSTUS	stop_codon	46229551	46229553	.	-	0	ID=g22588.t2.stop1;Parent=g22588.t2;
OX637535.1_Linnaemya_tessellans_genome_assembly,_chromosome:_4	AUGUSTUS	CDS	46229551	46229631	0.96	-	0	ID=g22588.t2.CDS1;Parent=g22588.t2;
OX637535.1_Linnaemya_tessellans_genome_assembly,_chromosome:_4	AUGUSTUS	exon	46229551	46229631	.	-	.	ID=g22588.t2.exon1;Parent=g22588.t2;
OX637535.1_Linnaemya_tessellans_genome_assembly,_chromosome:_4	AUGUSTUS	intron	46229632	46232018	1	-	.	ID=g22588.t2.intron1;Parent=g22588.t2;
OX637535.1_Linnaemya_tessellans_genome_assembly,_chromosome:_4	AUGUSTUS	CDS	46232019	46232128	1	-	2	ID=g22588.t2.CDS2;Parent=g22588.t2;
OX637535.1_Linnaemya_tessellans_genome_assembly,_chromosome:_4	AUGUSTUS	exon	46232019	46232128	.	-	.	ID=g22588.t2.exon2;Parent=g22588.t2;
OX637535.1_Linnaemya_tessellans_genome_assembly,_chromosome:_4	AUGUSTUS	intron	46232129	46234190	1	-	.	ID=g22588.t2.intron2;Parent=g22588.t2;
OX637535.1_Linnaemya_tessellans_genome_assembly,_chromosome:_4	AUGUSTUS	CDS	46234191	46234508	1	-	2	ID=g22588.t2.CDS3;Parent=g22588.t2;
OX637535.1_Linnaemya_tessellans_genome_assembly,_chromosome:_4	AUGUSTUS	exon	46234191	46234508	.	-	.	ID=g22588.t2.exon3;Parent=g22588.t2;
OX637535.1_Linnaemya_tessellans_genome_assembly,_chromosome:_4	AUGUSTUS	intron	46234509	46234587	0.98	-	.	ID=g22588.t2.intron3;Parent=g22588.t2;
OX637535.1_Linnaemya_tessellans_genome_assembly,_chromosome:_4	AUGUSTUS	CDS	46234588	46234720	0.95	-	0	ID=g22588.t2.CDS4;Parent=g22588.t2;
OX637535.1_Linnaemya_tessellans_genome_assembly,_chromosome:_4	AUGUSTUS	exon	46234588	46234720	.	-	.	ID=g22588.t2.exon4;Parent=g22588.t2;
OX637535.1_Linnaemya_tessellans_genome_assembly,_chromosome:_4	AUGUSTUS	intron	46234721	46239581	0.97	-	.	ID=g22588.t2.intron4;Parent=g22588.t2;
OX637535.1_Linnaemya_tessellans_genome_assembly,_chromosome:_4	AUGUSTUS	CDS	46239582	46240838	1	-	0	ID=g22588.t2.CDS5;Parent=g22588.t2;
OX637535.1_Linnaemya_tessellans_genome_assembly,_chromosome:_4	AUGUSTUS	exon	46239582	46240838	.	-	.	ID=g22588.t2.exon5;Parent=g22588.t2;
OX637535.1_Linnaemya_tessellans_genome_assembly,_chromosome:_4	AUGUSTUS	intron	46240839	46244226	1	-	.	ID=g22588.t2.intron5;Parent=g22588.t2;
OX637535.1_Linnaemya_tessellans_genome_assembly,_chromosome:_4	AUGUSTUS	CDS	46244227	46244410	1	-	1	ID=g22588.t2.CDS6;Parent=g22588.t2;
OX637535.1_Linnaemya_tessellans_genome_assembly,_chromosome:_4	AUGUSTUS	exon	46244227	46244410	.	-	.	ID=g22588.t2.exon6;Parent=g22588.t2;
OX637535.1_Linnaemya_tessellans_genome_assembly,_chromosome:_4	AUGUSTUS	intron	46244411	46245966	1	-	.	ID=g22588.t2.intron6;Parent=g22588.t2;
OX637535.1_Linnaemya_tessellans_genome_assembly,_chromosome:_4	AUGUSTUS	CDS	46245967	46246197	1	-	1	ID=g22588.t2.CDS7;Parent=g22588.t2;
OX637535.1_Linnaemya_tessellans_genome_assembly,_chromosome:_4	AUGUSTUS	exon	46245967	46246197	.	-	.	ID=g22588.t2.exon7;Parent=g22588.t2;
OX637535.1_Linnaemya_tessellans_genome_assembly,_chromosome:_4	AUGUSTUS	intron	46246198	46246329	1	-	.	ID=g22588.t2.intron7;Parent=g22588.t2;
OX637535.1_Linnaemya_tessellans_genome_assembly,_chromosome:_4	AUGUSTUS	CDS	46246330	46246434	1	-	1	ID=g22588.t2.CDS8;Parent=g22588.t2;
OX637535.1_Linnaemya_tessellans_genome_assembly,_chromosome:_4	AUGUSTUS	exon	46246330	46246434	.	-	.	ID=g22588.t2.exon8;Parent=g22588.t2;
OX637535.1_Linnaemya_tessellans_genome_assembly,_chromosome:_4	AUGUSTUS	intron	46246435	46249726	1	-	.	ID=g22588.t2.intron8;Parent=g22588.t2;
OX637535.1_Linnaemya_tessellans_genome_assembly,_chromosome:_4	AUGUSTUS	CDS	46249727	46250263	1	-	1	ID=g22588.t2.CDS9;Parent=g22588.t2;
OX637535.1_Linnaemya_tessellans_genome_assembly,_chromosome:_4	AUGUSTUS	exon	46249727	46250263	.	-	.	ID=g22588.t2.exon9;Parent=g22588.t2;
OX637535.1_Linnaemya_tessellans_genome_assembly,_chromosome:_4	AUGUSTUS	intron	46250264	46254237	1	-	.	ID=g22588.t2.intron9;Parent=g22588.t2;
OX637535.1_Linnaemya_tessellans_genome_assembly,_chromosome:_4	AUGUSTUS	CDS	46254238	46254331	1	-	2	ID=g22588.t2.CDS10;Parent=g22588.t2;
OX637535.1_Linnaemya_tessellans_genome_assembly,_chromosome:_4	AUGUSTUS	exon	46254238	46254331	.	-	.	ID=g22588.t2.exon10;Parent=g22588.t2;
OX637535.1_Linnaemya_tessellans_genome_assembly,_chromosome:_4	AUGUSTUS	intron	46254332	46254409	1	-	.	ID=g22588.t2.intron10;Parent=g22588.t2;
OX637535.1_Linnaemya_tessellans_genome_assembly,_chromosome:_4	AUGUSTUS	CDS	46254410	46254529	1	-	2	ID=g22588.t2.CDS11;Parent=g22588.t2;
OX637535.1_Linnaemya_tessellans_genome_assembly,_chromosome:_4	AUGUSTUS	exon	46254410	46254529	.	-	.	ID=g22588.t2.exon11;Parent=g22588.t2;
OX637535.1_Linnaemya_tessellans_genome_assembly,_chromosome:_4	AUGUSTUS	intron	46254530	46256706	1	-	.	ID=g22588.t2.intron11;Parent=g22588.t2;
OX637535.1_Linnaemya_tessellans_genome_assembly,_chromosome:_4	AUGUSTUS	CDS	46256707	46256841	1	-	2	ID=g22588.t2.CDS12;Parent=g22588.t2;
OX637535.1_Linnaemya_tessellans_genome_assembly,_chromosome:_4	AUGUSTUS	exon	46256707	46256841	.	-	.	ID=g22588.t2.exon12;Parent=g22588.t2;
OX637535.1_Linnaemya_tessellans_genome_assembly,_chromosome:_4	AUGUSTUS	intron	46256842	46257453	1	-	.	ID=g22588.t2.intron12;Parent=g22588.t2;
OX637535.1_Linnaemya_tessellans_genome_assembly,_chromosome:_4	AUGUSTUS	CDS	46257454	46257548	1	-	1	ID=g22588.t2.CDS13;Parent=g22588.t2;
OX637535.1_Linnaemya_tessellans_genome_assembly,_chromosome:_4	AUGUSTUS	exon	46257454	46257548	.	-	.	ID=g22588.t2.exon13;Parent=g22588.t2;
OX637535.1_Linnaemya_tessellans_genome_assembly,_chromosome:_4	AUGUSTUS	intron	46257549	46257624	1	-	.	ID=g22588.t2.intron13;Parent=g22588.t2;
OX637535.1_Linnaemya_tessellans_genome_assembly,_chromosome:_4	AUGUSTUS	CDS	46257625	46257881	1	-	0	ID=g22588.t2.CDS14;Parent=g22588.t2;
OX637535.1_Linnaemya_tessellans_genome_assembly,_chromosome:_4	AUGUSTUS	exon	46257625	46257881	.	-	.	ID=g22588.t2.exon14;Parent=g22588.t2;
OX637535.1_Linnaemya_tessellans_genome_assembly,_chromosome:_4	AUGUSTUS	intron	46257882	46258523	1	-	.	ID=g22588.t2.intron14;Parent=g22588.t2;
OX637535.1_Linnaemya_tessellans_genome_assembly,_chromosome:_4	AUGUSTUS	CDS	46258524	46258824	1	-	1	ID=g22588.t2.CDS15;Parent=g22588.t2;
OX637535.1_Linnaemya_tessellans_genome_assembly,_chromosome:_4	AUGUSTUS	exon	46258524	46258824	.	-	.	ID=g22588.t2.exon15;Parent=g22588.t2;
OX637535.1_Linnaemya_tessellans_genome_assembly,_chromosome:_4	AUGUSTUS	intron	46258825	46259205	1	-	.	ID=g22588.t2.intron15;Parent=g22588.t2;
OX637535.1_Linnaemya_tessellans_genome_assembly,_chromosome:_4	AUGUSTUS	CDS	46259206	46259294	1	-	0	ID=g22588.t2.CDS16;Parent=g22588.t2;
OX637535.1_Linnaemya_tessellans_genome_assembly,_chromosome:_4	AUGUSTUS	exon	46259206	46259294	.	-	.	ID=g22588.t2.exon16;Parent=g22588.t2;
OX637535.1_Linnaemya_tessellans_genome_assembly,_chromosome:_4	AUGUSTUS	start_codon	46259292	46259294	.	-	0	ID=g22588.t2.start1;Parent=g22588.t2;
OX637535.1_Linnaemya_tessellans_genome_assembly,_chromosome:_4	AUGUSTUS	mRNA	46229551	46259294	0.88	-	.	ID=g22588.t3;Parent=g22588;
OX637535.1_Linnaemya_tessellans_genome_assembly,_chromosome:_4	AUGUSTUS	stop_codon	46229551	46229553	.	-	0	ID=g22588.t3.stop1;Parent=g22588.t3;
OX637535.1_Linnaemya_tessellans_genome_assembly,_chromosome:_4	AUGUSTUS	CDS	46229551	46229631	0.96	-	0	ID=g22588.t3.CDS1;Parent=g22588.t3;
OX637535.1_Linnaemya_tessellans_genome_assembly,_chromosome:_4	AUGUSTUS	exon	46229551	46229631	.	-	.	ID=g22588.t3.exon1;Parent=g22588.t3;
OX637535.1_Linnaemya_tessellans_genome_assembly,_chromosome:_4	AUGUSTUS	intron	46229632	46232018	1	-	.	ID=g22588.t3.intron1;Parent=g22588.t3;
OX637535.1_Linnaemya_tessellans_genome_assembly,_chromosome:_4	AUGUSTUS	CDS	46232019	46232128	1	-	2	ID=g22588.t3.CDS2;Parent=g22588.t3;
OX637535.1_Linnaemya_tessellans_genome_assembly,_chromosome:_4	AUGUSTUS	exon	46232019	46232128	.	-	.	ID=g22588.t3.exon2;Parent=g22588.t3;
OX637535.1_Linnaemya_tessellans_genome_assembly,_chromosome:_4	AUGUSTUS	intron	46232129	46234190	1	-	.	ID=g22588.t3.intron2;Parent=g22588.t3;
OX637535.1_Linnaemya_tessellans_genome_assembly,_chromosome:_4	AUGUSTUS	CDS	46234191	46234508	1	-	2	ID=g22588.t3.CDS3;Parent=g22588.t3;
OX637535.1_Linnaemya_tessellans_genome_assembly,_chromosome:_4	AUGUSTUS	exon	46234191	46234508	.	-	.	ID=g22588.t3.exon3;Parent=g22588.t3;
OX637535.1_Linnaemya_tessellans_genome_assembly,_chromosome:_4	AUGUSTUS	intron	46234509	46234587	0.96	-	.	ID=g22588.t3.intron3;Parent=g22588.t3;
OX637535.1_Linnaemya_tessellans_genome_assembly,_chromosome:_4	AUGUSTUS	CDS	46234588	46234720	0.92	-	0	ID=g22588.t3.CDS4;Parent=g22588.t3;
OX637535.1_Linnaemya_tessellans_genome_assembly,_chromosome:_4	AUGUSTUS	exon	46234588	46234720	.	-	.	ID=g22588.t3.exon4;Parent=g22588.t3;
OX637535.1_Linnaemya_tessellans_genome_assembly,_chromosome:_4	AUGUSTUS	intron	46234721	46239581	0.96	-	.	ID=g22588.t3.intron4;Parent=g22588.t3;
OX637535.1_Linnaemya_tessellans_genome_assembly,_chromosome:_4	AUGUSTUS	CDS	46239582	46240838	1	-	0	ID=g22588.t3.CDS5;Parent=g22588.t3;
OX637535.1_Linnaemya_tessellans_genome_assembly,_chromosome:_4	AUGUSTUS	exon	46239582	46240838	.	-	.	ID=g22588.t3.exon5;Parent=g22588.t3;
OX637535.1_Linnaemya_tessellans_genome_assembly,_chromosome:_4	AUGUSTUS	intron	46240839	46244226	1	-	.	ID=g22588.t3.intron5;Parent=g22588.t3;
OX637535.1_Linnaemya_tessellans_genome_assembly,_chromosome:_4	AUGUSTUS	CDS	46244227	46244410	1	-	1	ID=g22588.t3.CDS6;Parent=g22588.t3;
OX637535.1_Linnaemya_tessellans_genome_assembly,_chromosome:_4	AUGUSTUS	exon	46244227	46244410	.	-	.	ID=g22588.t3.exon6;Parent=g22588.t3;
OX637535.1_Linnaemya_tessellans_genome_assembly,_chromosome:_4	AUGUSTUS	intron	46244411	46245966	1	-	.	ID=g22588.t3.intron6;Parent=g22588.t3;
OX637535.1_Linnaemya_tessellans_genome_assembly,_chromosome:_4	AUGUSTUS	CDS	46245967	46246197	1	-	1	ID=g22588.t3.CDS7;Parent=g22588.t3;
OX637535.1_Linnaemya_tessellans_genome_assembly,_chromosome:_4	AUGUSTUS	exon	46245967	46246197	.	-	.	ID=g22588.t3.exon7;Parent=g22588.t3;
OX637535.1_Linnaemya_tessellans_genome_assembly,_chromosome:_4	AUGUSTUS	intron	46246198	46246329	1	-	.	ID=g22588.t3.intron7;Parent=g22588.t3;
OX637535.1_Linnaemya_tessellans_genome_assembly,_chromosome:_4	AUGUSTUS	CDS	46246330	46246434	1	-	1	ID=g22588.t3.CDS8;Parent=g22588.t3;
OX637535.1_Linnaemya_tessellans_genome_assembly,_chromosome:_4	AUGUSTUS	exon	46246330	46246434	.	-	.	ID=g22588.t3.exon8;Parent=g22588.t3;
OX637535.1_Linnaemya_tessellans_genome_assembly,_chromosome:_4	AUGUSTUS	intron	46246435	46249726	1	-	.	ID=g22588.t3.intron8;Parent=g22588.t3;
OX637535.1_Linnaemya_tessellans_genome_assembly,_chromosome:_4	AUGUSTUS	CDS	46249727	46250263	1	-	1	ID=g22588.t3.CDS9;Parent=g22588.t3;
OX637535.1_Linnaemya_tessellans_genome_assembly,_chromosome:_4	AUGUSTUS	exon	46249727	46250263	.	-	.	ID=g22588.t3.exon9;Parent=g22588.t3;
OX637535.1_Linnaemya_tessellans_genome_assembly,_chromosome:_4	AUGUSTUS	intron	46250264	46254237	1	-	.	ID=g22588.t3.intron9;Parent=g22588.t3;
OX637535.1_Linnaemya_tessellans_genome_assembly,_chromosome:_4	AUGUSTUS	CDS	46254238	46254331	1	-	2	ID=g22588.t3.CDS10;Parent=g22588.t3;
OX637535.1_Linnaemya_tessellans_genome_assembly,_chromosome:_4	AUGUSTUS	exon	46254238	46254331	.	-	.	ID=g22588.t3.exon10;Parent=g22588.t3;
OX637535.1_Linnaemya_tessellans_genome_assembly,_chromosome:_4	AUGUSTUS	intron	46254332	46254409	1	-	.	ID=g22588.t3.intron10;Parent=g22588.t3;
OX637535.1_Linnaemya_tessellans_genome_assembly,_chromosome:_4	AUGUSTUS	CDS	46254410	46254529	1	-	2	ID=g22588.t3.CDS11;Parent=g22588.t3;
OX637535.1_Linnaemya_tessellans_genome_assembly,_chromosome:_4	AUGUSTUS	exon	46254410	46254529	.	-	.	ID=g22588.t3.exon11;Parent=g22588.t3;
OX637535.1_Linnaemya_tessellans_genome_assembly,_chromosome:_4	AUGUSTUS	intron	46254530	46257453	1	-	.	ID=g22588.t3.intron11;Parent=g22588.t3;
OX637535.1_Linnaemya_tessellans_genome_assembly,_chromosome:_4	AUGUSTUS	CDS	46257454	46257551	1	-	1	ID=g22588.t3.CDS12;Parent=g22588.t3;
OX637535.1_Linnaemya_tessellans_genome_assembly,_chromosome:_4	AUGUSTUS	exon	46257454	46257551	.	-	.	ID=g22588.t3.exon12;Parent=g22588.t3;
OX637535.1_Linnaemya_tessellans_genome_assembly,_chromosome:_4	AUGUSTUS	intron	46257552	46257624	1	-	.	ID=g22588.t3.intron12;Parent=g22588.t3;
OX637535.1_Linnaemya_tessellans_genome_assembly,_chromosome:_4	AUGUSTUS	CDS	46257625	46257881	1	-	0	ID=g22588.t3.CDS13;Parent=g22588.t3;
OX637535.1_Linnaemya_tessellans_genome_assembly,_chromosome:_4	AUGUSTUS	exon	46257625	46257881	.	-	.	ID=g22588.t3.exon13;Parent=g22588.t3;
OX637535.1_Linnaemya_tessellans_genome_assembly,_chromosome:_4	AUGUSTUS	intron	46257882	46258523	1	-	.	ID=g22588.t3.intron13;Parent=g22588.t3;
OX637535.1_Linnaemya_tessellans_genome_assembly,_chromosome:_4	AUGUSTUS	CDS	46258524	46258824	1	-	1	ID=g22588.t3.CDS14;Parent=g22588.t3;
OX637535.1_Linnaemya_tessellans_genome_assembly,_chromosome:_4	AUGUSTUS	exon	46258524	46258824	.	-	.	ID=g22588.t3.exon14;Parent=g22588.t3;
OX637535.1_Linnaemya_tessellans_genome_assembly,_chromosome:_4	AUGUSTUS	intron	46258825	46259205	1	-	.	ID=g22588.t3.intron14;Parent=g22588.t3;
OX637535.1_Linnaemya_tessellans_genome_assembly,_chromosome:_4	AUGUSTUS	CDS	46259206	46259294	1	-	0	ID=g22588.t3.CDS15;Parent=g22588.t3;
OX637535.1_Linnaemya_tessellans_genome_assembly,_chromosome:_4	AUGUSTUS	exon	46259206	46259294	.	-	.	ID=g22588.t3.exon15;Parent=g22588.t3;
OX637535.1_Linnaemya_tessellans_genome_assembly,_chromosome:_4	AUGUSTUS	start_codon	46259292	46259294	.	-	0	ID=g22588.t3.start1;Parent=g22588.t3;
OX637535.1_Linnaemya_tessellans_genome_assembly,_chromosome:_4	AUGUSTUS	gene	46287118	46287387	.	-	.	ID=g22589;
OX637535.1_Linnaemya_tessellans_genome_assembly,_chromosome:_4	AUGUSTUS	mRNA	46287118	46287387	1	-	.	ID=g22589.t1;Parent=g22589;
OX637535.1_Linnaemya_tessellans_genome_assembly,_chromosome:_4	AUGUSTUS	stop_codon	46287118	46287120	.	-	0	ID=g22589.t1.stop1;Parent=g22589.t1;
OX637535.1_Linnaemya_tessellans_genome_assembly,_chromosome:_4	AUGUSTUS	CDS	46287118	46287387	1	-	0	ID=g22589.t1.CDS1;Parent=g22589.t1;
OX637535.1_Linnaemya_tessellans_genome_assembly,_chromosome:_4	AUGUSTUS	exon	46287118	46287387	.	-	.	ID=g22589.t1.exon1;Parent=g22589.t1;
OX637535.1_Linnaemya_tessellans_genome_assembly,_chromosome:_4	AUGUSTUS	start_codon	46287385	46287387	.	-	0	ID=g22589.t1.start1;Parent=g22589.t1;
OX637535.1_Linnaemya_tessellans_genome_assembly,_chromosome:_4	AUGUSTUS	gene	46329128	46330390	.	+	.	ID=g22590;
OX637535.1_Linnaemya_tessellans_genome_assembly,_chromosome:_4	AUGUSTUS	mRNA	46329128	46330390	1	+	.	ID=g22590.t1;Parent=g22590;
OX637535.1_Linnaemya_tessellans_genome_assembly,_chromosome:_4	AUGUSTUS	start_codon	46329128	46329130	.	+	0	ID=g22590.t1.start1;Parent=g22590.t1;
OX637535.1_Linnaemya_tessellans_genome_assembly,_chromosome:_4	AUGUSTUS	CDS	46329128	46330390	1	+	0	ID=g22590.t1.CDS1;Parent=g22590.t1;
OX637535.1_Linnaemya_tessellans_genome_assembly,_chromosome:_4	AUGUSTUS	exon	46329128	46330390	.	+	.	ID=g22590.t1.exon1;Parent=g22590.t1;
OX637535.1_Linnaemya_tessellans_genome_assembly,_chromosome:_4	AUGUSTUS	stop_codon	46330388	46330390	.	+	0	ID=g22590.t1.stop1;Parent=g22590.t1;
OX637535.1_Linnaemya_tessellans_genome_assembly,_chromosome:_4	AUGUSTUS	gene	46332682	46333629	.	+	.	ID=g22591;
OX637535.1_Linnaemya_tessellans_genome_assembly,_chromosome:_4	AUGUSTUS	mRNA	46332682	46333629	1	+	.	ID=g22591.t1;Parent=g22591;
OX637535.1_Linnaemya_tessellans_genome_assembly,_chromosome:_4	AUGUSTUS	start_codon	46332682	46332684	.	+	0	ID=g22591.t1.start1;Parent=g22591.t1;
OX637535.1_Linnaemya_tessellans_genome_assembly,_chromosome:_4	AUGUSTUS	CDS	46332682	46333629	1	+	0	ID=g22591.t1.CDS1;Parent=g22591.t1;
OX637535.1_Linnaemya_tessellans_genome_assembly,_chromosome:_4	AUGUSTUS	exon	46332682	46333629	.	+	.	ID=g22591.t1.exon1;Parent=g22591.t1;
OX637535.1_Linnaemya_tessellans_genome_assembly,_chromosome:_4	AUGUSTUS	stop_codon	46333627	46333629	.	+	0	ID=g22591.t1.stop1;Parent=g22591.t1;
OX637535.1_Linnaemya_tessellans_genome_assembly,_chromosome:_4	AUGUSTUS	gene	46335915	46343588	.	-	.	ID=g22592;
OX637535.1_Linnaemya_tessellans_genome_assembly,_chromosome:_4	AUGUSTUS	mRNA	46335915	46343588	1	-	.	ID=g22592.t1;Parent=g22592;
OX637535.1_Linnaemya_tessellans_genome_assembly,_chromosome:_4	AUGUSTUS	stop_codon	46335915	46335917	.	-	0	ID=g22592.t1.stop1;Parent=g22592.t1;
OX637535.1_Linnaemya_tessellans_genome_assembly,_chromosome:_4	AUGUSTUS	CDS	46335915	46336136	1	-	0	ID=g22592.t1.CDS1;Parent=g22592.t1;
OX637535.1_Linnaemya_tessellans_genome_assembly,_chromosome:_4	AUGUSTUS	exon	46335915	46336136	.	-	.	ID=g22592.t1.exon1;Parent=g22592.t1;
OX637535.1_Linnaemya_tessellans_genome_assembly,_chromosome:_4	AUGUSTUS	intron	46336137	46336213	1	-	.	ID=g22592.t1.intron1;Parent=g22592.t1;
OX637535.1_Linnaemya_tessellans_genome_assembly,_chromosome:_4	AUGUSTUS	CDS	46336214	46336377	1	-	2	ID=g22592.t1.CDS2;Parent=g22592.t1;
OX637535.1_Linnaemya_tessellans_genome_assembly,_chromosome:_4	AUGUSTUS	exon	46336214	46336377	.	-	.	ID=g22592.t1.exon2;Parent=g22592.t1;
OX637535.1_Linnaemya_tessellans_genome_assembly,_chromosome:_4	AUGUSTUS	intron	46336378	46336449	1	-	.	ID=g22592.t1.intron2;Parent=g22592.t1;
OX637535.1_Linnaemya_tessellans_genome_assembly,_chromosome:_4	AUGUSTUS	CDS	46336450	46336638	1	-	2	ID=g22592.t1.CDS3;Parent=g22592.t1;
OX637535.1_Linnaemya_tessellans_genome_assembly,_chromosome:_4	AUGUSTUS	exon	46336450	46336638	.	-	.	ID=g22592.t1.exon3;Parent=g22592.t1;
OX637535.1_Linnaemya_tessellans_genome_assembly,_chromosome:_4	AUGUSTUS	intron	46336639	46341338	1	-	.	ID=g22592.t1.intron3;Parent=g22592.t1;
OX637535.1_Linnaemya_tessellans_genome_assembly,_chromosome:_4	AUGUSTUS	CDS	46341339	46341502	1	-	1	ID=g22592.t1.CDS4;Parent=g22592.t1;
OX637535.1_Linnaemya_tessellans_genome_assembly,_chromosome:_4	AUGUSTUS	exon	46341339	46341502	.	-	.	ID=g22592.t1.exon4;Parent=g22592.t1;
OX637535.1_Linnaemya_tessellans_genome_assembly,_chromosome:_4	AUGUSTUS	intron	46341503	46341851	1	-	.	ID=g22592.t1.intron4;Parent=g22592.t1;
OX637535.1_Linnaemya_tessellans_genome_assembly,_chromosome:_4	AUGUSTUS	CDS	46341852	46341990	1	-	2	ID=g22592.t1.CDS5;Parent=g22592.t1;
OX637535.1_Linnaemya_tessellans_genome_assembly,_chromosome:_4	AUGUSTUS	exon	46341852	46341990	.	-	.	ID=g22592.t1.exon5;Parent=g22592.t1;
OX637535.1_Linnaemya_tessellans_genome_assembly,_chromosome:_4	AUGUSTUS	intron	46341991	46343049	1	-	.	ID=g22592.t1.intron5;Parent=g22592.t1;
OX637535.1_Linnaemya_tessellans_genome_assembly,_chromosome:_4	AUGUSTUS	CDS	46343050	46343463	1	-	2	ID=g22592.t1.CDS6;Parent=g22592.t1;
OX637535.1_Linnaemya_tessellans_genome_assembly,_chromosome:_4	AUGUSTUS	exon	46343050	46343463	.	-	.	ID=g22592.t1.exon6;Parent=g22592.t1;
OX637535.1_Linnaemya_tessellans_genome_assembly,_chromosome:_4	AUGUSTUS	intron	46343464	46343527	1	-	.	ID=g22592.t1.intron6;Parent=g22592.t1;
OX637535.1_Linnaemya_tessellans_genome_assembly,_chromosome:_4	AUGUSTUS	CDS	46343528	46343588	1	-	0	ID=g22592.t1.CDS7;Parent=g22592.t1;
OX637535.1_Linnaemya_tessellans_genome_assembly,_chromosome:_4	AUGUSTUS	exon	46343528	46343588	.	-	.	ID=g22592.t1.exon7;Parent=g22592.t1;
OX637535.1_Linnaemya_tessellans_genome_assembly,_chromosome:_4	AUGUSTUS	start_codon	46343586	46343588	.	-	0	ID=g22592.t1.start1;Parent=g22592.t1;
OX637535.1_Linnaemya_tessellans_genome_assembly,_chromosome:_4	AUGUSTUS	gene	46347245	46350983	.	-	.	ID=g22593;
OX637535.1_Linnaemya_tessellans_genome_assembly,_chromosome:_4	AUGUSTUS	mRNA	46347245	46350983	0.3	-	.	ID=g22593.t1;Parent=g22593;
OX637535.1_Linnaemya_tessellans_genome_assembly,_chromosome:_4	AUGUSTUS	stop_codon	46347245	46347247	.	-	0	ID=g22593.t1.stop1;Parent=g22593.t1;
OX637535.1_Linnaemya_tessellans_genome_assembly,_chromosome:_4	AUGUSTUS	CDS	46347245	46348311	1	-	2	ID=g22593.t1.CDS1;Parent=g22593.t1;
OX637535.1_Linnaemya_tessellans_genome_assembly,_chromosome:_4	AUGUSTUS	exon	46347245	46348311	.	-	.	ID=g22593.t1.exon1;Parent=g22593.t1;
OX637535.1_Linnaemya_tessellans_genome_assembly,_chromosome:_4	AUGUSTUS	intron	46348312	46348387	1	-	.	ID=g22593.t1.intron1;Parent=g22593.t1;
OX637535.1_Linnaemya_tessellans_genome_assembly,_chromosome:_4	AUGUSTUS	CDS	46348388	46348894	1	-	2	ID=g22593.t1.CDS2;Parent=g22593.t1;
OX637535.1_Linnaemya_tessellans_genome_assembly,_chromosome:_4	AUGUSTUS	exon	46348388	46348894	.	-	.	ID=g22593.t1.exon2;Parent=g22593.t1;
OX637535.1_Linnaemya_tessellans_genome_assembly,_chromosome:_4	AUGUSTUS	intron	46348895	46348955	1	-	.	ID=g22593.t1.intron2;Parent=g22593.t1;
OX637535.1_Linnaemya_tessellans_genome_assembly,_chromosome:_4	AUGUSTUS	CDS	46348956	46349604	0.96	-	0	ID=g22593.t1.CDS3;Parent=g22593.t1;
OX637535.1_Linnaemya_tessellans_genome_assembly,_chromosome:_4	AUGUSTUS	exon	46348956	46349604	.	-	.	ID=g22593.t1.exon3;Parent=g22593.t1;
OX637535.1_Linnaemya_tessellans_genome_assembly,_chromosome:_4	AUGUSTUS	intron	46349605	46350941	0.3	-	.	ID=g22593.t1.intron3;Parent=g22593.t1;
OX637535.1_Linnaemya_tessellans_genome_assembly,_chromosome:_4	AUGUSTUS	CDS	46350942	46350983	0.3	-	0	ID=g22593.t1.CDS4;Parent=g22593.t1;
OX637535.1_Linnaemya_tessellans_genome_assembly,_chromosome:_4	AUGUSTUS	exon	46350942	46350983	.	-	.	ID=g22593.t1.exon4;Parent=g22593.t1;
OX637535.1_Linnaemya_tessellans_genome_assembly,_chromosome:_4	AUGUSTUS	start_codon	46350981	46350983	.	-	0	ID=g22593.t1.start1;Parent=g22593.t1;
OX637535.1_Linnaemya_tessellans_genome_assembly,_chromosome:_4	AUGUSTUS	gene	46471273	46471677	.	-	.	ID=g22594;
OX637535.1_Linnaemya_tessellans_genome_assembly,_chromosome:_4	AUGUSTUS	mRNA	46471273	46471677	1	-	.	ID=g22594.t1;Parent=g22594;
OX637535.1_Linnaemya_tessellans_genome_assembly,_chromosome:_4	AUGUSTUS	stop_codon	46471273	46471275	.	-	0	ID=g22594.t1.stop1;Parent=g22594.t1;
OX637535.1_Linnaemya_tessellans_genome_assembly,_chromosome:_4	AUGUSTUS	CDS	46471273	46471677	1	-	0	ID=g22594.t1.CDS1;Parent=g22594.t1;
OX637535.1_Linnaemya_tessellans_genome_assembly,_chromosome:_4	AUGUSTUS	exon	46471273	46471677	.	-	.	ID=g22594.t1.exon1;Parent=g22594.t1;
OX637535.1_Linnaemya_tessellans_genome_assembly,_chromosome:_4	AUGUSTUS	start_codon	46471675	46471677	.	-	0	ID=g22594.t1.start1;Parent=g22594.t1;
OX637535.1_Linnaemya_tessellans_genome_assembly,_chromosome:_4	AUGUSTUS	gene	46577296	46597657	.	-	.	ID=g22595;
OX637535.1_Linnaemya_tessellans_genome_assembly,_chromosome:_4	AUGUSTUS	mRNA	46577296	46597657	0.19	-	.	ID=g22595.t1;Parent=g22595;
OX637535.1_Linnaemya_tessellans_genome_assembly,_chromosome:_4	AUGUSTUS	stop_codon	46577296	46577298	.	-	0	ID=g22595.t1.stop1;Parent=g22595.t1;
OX637535.1_Linnaemya_tessellans_genome_assembly,_chromosome:_4	AUGUSTUS	CDS	46577296	46577327	0.64	-	2	ID=g22595.t1.CDS1;Parent=g22595.t1;
OX637535.1_Linnaemya_tessellans_genome_assembly,_chromosome:_4	AUGUSTUS	exon	46577296	46577327	.	-	.	ID=g22595.t1.exon1;Parent=g22595.t1;
OX637535.1_Linnaemya_tessellans_genome_assembly,_chromosome:_4	AUGUSTUS	intron	46577328	46577388	0.64	-	.	ID=g22595.t1.intron1;Parent=g22595.t1;
OX637535.1_Linnaemya_tessellans_genome_assembly,_chromosome:_4	AUGUSTUS	CDS	46577389	46577557	0.68	-	0	ID=g22595.t1.CDS2;Parent=g22595.t1;
OX637535.1_Linnaemya_tessellans_genome_assembly,_chromosome:_4	AUGUSTUS	exon	46577389	46577557	.	-	.	ID=g22595.t1.exon2;Parent=g22595.t1;
OX637535.1_Linnaemya_tessellans_genome_assembly,_chromosome:_4	AUGUSTUS	intron	46577558	46587613	1	-	.	ID=g22595.t1.intron2;Parent=g22595.t1;
OX637535.1_Linnaemya_tessellans_genome_assembly,_chromosome:_4	AUGUSTUS	CDS	46587614	46587741	1	-	2	ID=g22595.t1.CDS3;Parent=g22595.t1;
OX637535.1_Linnaemya_tessellans_genome_assembly,_chromosome:_4	AUGUSTUS	exon	46587614	46587741	.	-	.	ID=g22595.t1.exon3;Parent=g22595.t1;
OX637535.1_Linnaemya_tessellans_genome_assembly,_chromosome:_4	AUGUSTUS	intron	46587742	46589879	1	-	.	ID=g22595.t1.intron3;Parent=g22595.t1;
OX637535.1_Linnaemya_tessellans_genome_assembly,_chromosome:_4	AUGUSTUS	CDS	46589880	46590090	1	-	0	ID=g22595.t1.CDS4;Parent=g22595.t1;
OX637535.1_Linnaemya_tessellans_genome_assembly,_chromosome:_4	AUGUSTUS	exon	46589880	46590090	.	-	.	ID=g22595.t1.exon4;Parent=g22595.t1;
OX637535.1_Linnaemya_tessellans_genome_assembly,_chromosome:_4	AUGUSTUS	intron	46590091	46597300	1	-	.	ID=g22595.t1.intron4;Parent=g22595.t1;
OX637535.1_Linnaemya_tessellans_genome_assembly,_chromosome:_4	AUGUSTUS	CDS	46597301	46597509	0.99	-	2	ID=g22595.t1.CDS5;Parent=g22595.t1;
OX637535.1_Linnaemya_tessellans_genome_assembly,_chromosome:_4	AUGUSTUS	exon	46597301	46597509	.	-	.	ID=g22595.t1.exon5;Parent=g22595.t1;
OX637535.1_Linnaemya_tessellans_genome_assembly,_chromosome:_4	AUGUSTUS	intron	46597510	46597611	0.61	-	.	ID=g22595.t1.intron5;Parent=g22595.t1;
OX637535.1_Linnaemya_tessellans_genome_assembly,_chromosome:_4	AUGUSTUS	CDS	46597612	46597657	0.3	-	0	ID=g22595.t1.CDS6;Parent=g22595.t1;
OX637535.1_Linnaemya_tessellans_genome_assembly,_chromosome:_4	AUGUSTUS	exon	46597612	46597657	.	-	.	ID=g22595.t1.exon6;Parent=g22595.t1;
OX637535.1_Linnaemya_tessellans_genome_assembly,_chromosome:_4	AUGUSTUS	start_codon	46597655	46597657	.	-	0	ID=g22595.t1.start1;Parent=g22595.t1;
OX637535.1_Linnaemya_tessellans_genome_assembly,_chromosome:_4	AUGUSTUS	gene	46981303	46981899	.	-	.	ID=g22596;
OX637535.1_Linnaemya_tessellans_genome_assembly,_chromosome:_4	AUGUSTUS	mRNA	46981303	46981899	1	-	.	ID=g22596.t1;Parent=g22596;
OX637535.1_Linnaemya_tessellans_genome_assembly,_chromosome:_4	AUGUSTUS	stop_codon	46981303	46981305	.	-	0	ID=g22596.t1.stop1;Parent=g22596.t1;
OX637535.1_Linnaemya_tessellans_genome_assembly,_chromosome:_4	AUGUSTUS	CDS	46981303	46981899	1	-	0	ID=g22596.t1.CDS1;Parent=g22596.t1;
OX637535.1_Linnaemya_tessellans_genome_assembly,_chromosome:_4	AUGUSTUS	exon	46981303	46981899	.	-	.	ID=g22596.t1.exon1;Parent=g22596.t1;
OX637535.1_Linnaemya_tessellans_genome_assembly,_chromosome:_4	AUGUSTUS	start_codon	46981897	46981899	.	-	0	ID=g22596.t1.start1;Parent=g22596.t1;
OX637535.1_Linnaemya_tessellans_genome_assembly,_chromosome:_4	AUGUSTUS	gene	46985135	46985935	.	+	.	ID=g22597;
OX637535.1_Linnaemya_tessellans_genome_assembly,_chromosome:_4	AUGUSTUS	mRNA	46985135	46985935	1	+	.	ID=g22597.t1;Parent=g22597;
OX637535.1_Linnaemya_tessellans_genome_assembly,_chromosome:_4	AUGUSTUS	start_codon	46985135	46985137	.	+	0	ID=g22597.t1.start1;Parent=g22597.t1;
OX637535.1_Linnaemya_tessellans_genome_assembly,_chromosome:_4	AUGUSTUS	CDS	46985135	46985935	1	+	0	ID=g22597.t1.CDS1;Parent=g22597.t1;
OX637535.1_Linnaemya_tessellans_genome_assembly,_chromosome:_4	AUGUSTUS	exon	46985135	46985935	.	+	.	ID=g22597.t1.exon1;Parent=g22597.t1;
OX637535.1_Linnaemya_tessellans_genome_assembly,_chromosome:_4	AUGUSTUS	stop_codon	46985933	46985935	.	+	0	ID=g22597.t1.stop1;Parent=g22597.t1;
OX637535.1_Linnaemya_tessellans_genome_assembly,_chromosome:_4	AUGUSTUS	gene	46989340	46990985	.	+	.	ID=g22598;
OX637535.1_Linnaemya_tessellans_genome_assembly,_chromosome:_4	AUGUSTUS	mRNA	46989340	46990985	1	+	.	ID=g22598.t1;Parent=g22598;
OX637535.1_Linnaemya_tessellans_genome_assembly,_chromosome:_4	AUGUSTUS	start_codon	46989340	46989342	.	+	0	ID=g22598.t1.start1;Parent=g22598.t1;
OX637535.1_Linnaemya_tessellans_genome_assembly,_chromosome:_4	AUGUSTUS	CDS	46989340	46989646	1	+	0	ID=g22598.t1.CDS1;Parent=g22598.t1;
OX637535.1_Linnaemya_tessellans_genome_assembly,_chromosome:_4	AUGUSTUS	exon	46989340	46989646	.	+	.	ID=g22598.t1.exon1;Parent=g22598.t1;
OX637535.1_Linnaemya_tessellans_genome_assembly,_chromosome:_4	AUGUSTUS	intron	46989647	46990300	1	+	.	ID=g22598.t1.intron1;Parent=g22598.t1;
OX637535.1_Linnaemya_tessellans_genome_assembly,_chromosome:_4	AUGUSTUS	CDS	46990301	46990511	1	+	2	ID=g22598.t1.CDS2;Parent=g22598.t1;
OX637535.1_Linnaemya_tessellans_genome_assembly,_chromosome:_4	AUGUSTUS	exon	46990301	46990511	.	+	.	ID=g22598.t1.exon2;Parent=g22598.t1;
OX637535.1_Linnaemya_tessellans_genome_assembly,_chromosome:_4	AUGUSTUS	intron	46990512	46990639	1	+	.	ID=g22598.t1.intron2;Parent=g22598.t1;
OX637535.1_Linnaemya_tessellans_genome_assembly,_chromosome:_4	AUGUSTUS	CDS	46990640	46990733	1	+	1	ID=g22598.t1.CDS3;Parent=g22598.t1;
OX637535.1_Linnaemya_tessellans_genome_assembly,_chromosome:_4	AUGUSTUS	exon	46990640	46990733	.	+	.	ID=g22598.t1.exon3;Parent=g22598.t1;
OX637535.1_Linnaemya_tessellans_genome_assembly,_chromosome:_4	AUGUSTUS	intron	46990734	46990805	1	+	.	ID=g22598.t1.intron3;Parent=g22598.t1;
OX637535.1_Linnaemya_tessellans_genome_assembly,_chromosome:_4	AUGUSTUS	CDS	46990806	46990985	1	+	0	ID=g22598.t1.CDS4;Parent=g22598.t1;
OX637535.1_Linnaemya_tessellans_genome_assembly,_chromosome:_4	AUGUSTUS	exon	46990806	46990985	.	+	.	ID=g22598.t1.exon4;Parent=g22598.t1;
OX637535.1_Linnaemya_tessellans_genome_assembly,_chromosome:_4	AUGUSTUS	stop_codon	46990983	46990985	.	+	0	ID=g22598.t1.stop1;Parent=g22598.t1;
OX637535.1_Linnaemya_tessellans_genome_assembly,_chromosome:_4	AUGUSTUS	gene	46991531	46993841	.	-	.	ID=g22599;
OX637535.1_Linnaemya_tessellans_genome_assembly,_chromosome:_4	AUGUSTUS	mRNA	46991531	46993841	1	-	.	ID=g22599.t1;Parent=g22599;
OX637535.1_Linnaemya_tessellans_genome_assembly,_chromosome:_4	AUGUSTUS	stop_codon	46991531	46991533	.	-	0	ID=g22599.t1.stop1;Parent=g22599.t1;
OX637535.1_Linnaemya_tessellans_genome_assembly,_chromosome:_4	AUGUSTUS	CDS	46991531	46992409	1	-	0	ID=g22599.t1.CDS1;Parent=g22599.t1;
OX637535.1_Linnaemya_tessellans_genome_assembly,_chromosome:_4	AUGUSTUS	exon	46991531	46992409	.	-	.	ID=g22599.t1.exon1;Parent=g22599.t1;
OX637535.1_Linnaemya_tessellans_genome_assembly,_chromosome:_4	AUGUSTUS	intron	46992410	46993409	1	-	.	ID=g22599.t1.intron1;Parent=g22599.t1;
OX637535.1_Linnaemya_tessellans_genome_assembly,_chromosome:_4	AUGUSTUS	CDS	46993410	46993841	1	-	0	ID=g22599.t1.CDS2;Parent=g22599.t1;
OX637535.1_Linnaemya_tessellans_genome_assembly,_chromosome:_4	AUGUSTUS	exon	46993410	46993841	.	-	.	ID=g22599.t1.exon2;Parent=g22599.t1;
OX637535.1_Linnaemya_tessellans_genome_assembly,_chromosome:_4	AUGUSTUS	start_codon	46993839	46993841	.	-	0	ID=g22599.t1.start1;Parent=g22599.t1;
OX637535.1_Linnaemya_tessellans_genome_assembly,_chromosome:_4	AUGUSTUS	gene	46994850	46995601	.	+	.	ID=g22600;
OX637535.1_Linnaemya_tessellans_genome_assembly,_chromosome:_4	AUGUSTUS	mRNA	46994850	46995601	1	+	.	ID=g22600.t1;Parent=g22600;
OX637535.1_Linnaemya_tessellans_genome_assembly,_chromosome:_4	AUGUSTUS	start_codon	46994850	46994852	.	+	0	ID=g22600.t1.start1;Parent=g22600.t1;
OX637535.1_Linnaemya_tessellans_genome_assembly,_chromosome:_4	AUGUSTUS	CDS	46994850	46995131	1	+	0	ID=g22600.t1.CDS1;Parent=g22600.t1;
OX637535.1_Linnaemya_tessellans_genome_assembly,_chromosome:_4	AUGUSTUS	exon	46994850	46995131	.	+	.	ID=g22600.t1.exon1;Parent=g22600.t1;
OX637535.1_Linnaemya_tessellans_genome_assembly,_chromosome:_4	AUGUSTUS	intron	46995132	46995193	1	+	.	ID=g22600.t1.intron1;Parent=g22600.t1;
OX637535.1_Linnaemya_tessellans_genome_assembly,_chromosome:_4	AUGUSTUS	CDS	46995194	46995601	1	+	0	ID=g22600.t1.CDS2;Parent=g22600.t1;
OX637535.1_Linnaemya_tessellans_genome_assembly,_chromosome:_4	AUGUSTUS	exon	46995194	46995601	.	+	.	ID=g22600.t1.exon2;Parent=g22600.t1;
OX637535.1_Linnaemya_tessellans_genome_assembly,_chromosome:_4	AUGUSTUS	stop_codon	46995599	46995601	.	+	0	ID=g22600.t1.stop1;Parent=g22600.t1;
OX637535.1_Linnaemya_tessellans_genome_assembly,_chromosome:_4	AUGUSTUS	gene	47027974	47028297	.	-	.	ID=g22601;
OX637535.1_Linnaemya_tessellans_genome_assembly,_chromosome:_4	AUGUSTUS	mRNA	47027974	47028297	0.77	-	.	ID=g22601.t1;Parent=g22601;
OX637535.1_Linnaemya_tessellans_genome_assembly,_chromosome:_4	AUGUSTUS	stop_codon	47027974	47027976	.	-	0	ID=g22601.t1.stop1;Parent=g22601.t1;
OX637535.1_Linnaemya_tessellans_genome_assembly,_chromosome:_4	AUGUSTUS	CDS	47027974	47028297	0.77	-	0	ID=g22601.t1.CDS1;Parent=g22601.t1;
OX637535.1_Linnaemya_tessellans_genome_assembly,_chromosome:_4	AUGUSTUS	exon	47027974	47028297	.	-	.	ID=g22601.t1.exon1;Parent=g22601.t1;
OX637535.1_Linnaemya_tessellans_genome_assembly,_chromosome:_4	AUGUSTUS	start_codon	47028295	47028297	.	-	0	ID=g22601.t1.start1;Parent=g22601.t1;
OX637535.1_Linnaemya_tessellans_genome_assembly,_chromosome:_4	AUGUSTUS	gene	47041047	47104810	.	-	.	ID=g22602;
OX637535.1_Linnaemya_tessellans_genome_assembly,_chromosome:_4	AUGUSTUS	mRNA	47041047	47104810	0.1	-	.	ID=g22602.t1;Parent=g22602;
OX637535.1_Linnaemya_tessellans_genome_assembly,_chromosome:_4	AUGUSTUS	stop_codon	47041047	47041049	.	-	0	ID=g22602.t1.stop1;Parent=g22602.t1;
OX637535.1_Linnaemya_tessellans_genome_assembly,_chromosome:_4	AUGUSTUS	CDS	47041047	47041073	0.39	-	0	ID=g22602.t1.CDS1;Parent=g22602.t1;
OX637535.1_Linnaemya_tessellans_genome_assembly,_chromosome:_4	AUGUSTUS	exon	47041047	47041073	.	-	.	ID=g22602.t1.exon1;Parent=g22602.t1;
OX637535.1_Linnaemya_tessellans_genome_assembly,_chromosome:_4	AUGUSTUS	intron	47041074	47042377	0.39	-	.	ID=g22602.t1.intron1;Parent=g22602.t1;
OX637535.1_Linnaemya_tessellans_genome_assembly,_chromosome:_4	AUGUSTUS	CDS	47042378	47042446	1	-	0	ID=g22602.t1.CDS2;Parent=g22602.t1;
OX637535.1_Linnaemya_tessellans_genome_assembly,_chromosome:_4	AUGUSTUS	exon	47042378	47042446	.	-	.	ID=g22602.t1.exon2;Parent=g22602.t1;
OX637535.1_Linnaemya_tessellans_genome_assembly,_chromosome:_4	AUGUSTUS	intron	47042447	47047417	1	-	.	ID=g22602.t1.intron2;Parent=g22602.t1;
OX637535.1_Linnaemya_tessellans_genome_assembly,_chromosome:_4	AUGUSTUS	CDS	47047418	47047671	1	-	2	ID=g22602.t1.CDS3;Parent=g22602.t1;
OX637535.1_Linnaemya_tessellans_genome_assembly,_chromosome:_4	AUGUSTUS	exon	47047418	47047671	.	-	.	ID=g22602.t1.exon3;Parent=g22602.t1;
OX637535.1_Linnaemya_tessellans_genome_assembly,_chromosome:_4	AUGUSTUS	intron	47047672	47064178	1	-	.	ID=g22602.t1.intron3;Parent=g22602.t1;
OX637535.1_Linnaemya_tessellans_genome_assembly,_chromosome:_4	AUGUSTUS	CDS	47064179	47064395	1	-	0	ID=g22602.t1.CDS4;Parent=g22602.t1;
OX637535.1_Linnaemya_tessellans_genome_assembly,_chromosome:_4	AUGUSTUS	exon	47064179	47064395	.	-	.	ID=g22602.t1.exon4;Parent=g22602.t1;
OX637535.1_Linnaemya_tessellans_genome_assembly,_chromosome:_4	AUGUSTUS	intron	47064396	47066248	1	-	.	ID=g22602.t1.intron4;Parent=g22602.t1;
OX637535.1_Linnaemya_tessellans_genome_assembly,_chromosome:_4	AUGUSTUS	CDS	47066249	47066385	1	-	2	ID=g22602.t1.CDS5;Parent=g22602.t1;
OX637535.1_Linnaemya_tessellans_genome_assembly,_chromosome:_4	AUGUSTUS	exon	47066249	47066385	.	-	.	ID=g22602.t1.exon5;Parent=g22602.t1;
OX637535.1_Linnaemya_tessellans_genome_assembly,_chromosome:_4	AUGUSTUS	intron	47066386	47066540	1	-	.	ID=g22602.t1.intron5;Parent=g22602.t1;
OX637535.1_Linnaemya_tessellans_genome_assembly,_chromosome:_4	AUGUSTUS	CDS	47066541	47066613	1	-	0	ID=g22602.t1.CDS6;Parent=g22602.t1;
OX637535.1_Linnaemya_tessellans_genome_assembly,_chromosome:_4	AUGUSTUS	exon	47066541	47066613	.	-	.	ID=g22602.t1.exon6;Parent=g22602.t1;
OX637535.1_Linnaemya_tessellans_genome_assembly,_chromosome:_4	AUGUSTUS	intron	47066614	47066782	1	-	.	ID=g22602.t1.intron6;Parent=g22602.t1;
OX637535.1_Linnaemya_tessellans_genome_assembly,_chromosome:_4	AUGUSTUS	CDS	47066783	47066959	1	-	0	ID=g22602.t1.CDS7;Parent=g22602.t1;
OX637535.1_Linnaemya_tessellans_genome_assembly,_chromosome:_4	AUGUSTUS	exon	47066783	47066959	.	-	.	ID=g22602.t1.exon7;Parent=g22602.t1;
OX637535.1_Linnaemya_tessellans_genome_assembly,_chromosome:_4	AUGUSTUS	intron	47066960	47070169	1	-	.	ID=g22602.t1.intron7;Parent=g22602.t1;
OX637535.1_Linnaemya_tessellans_genome_assembly,_chromosome:_4	AUGUSTUS	CDS	47070170	47070323	1	-	1	ID=g22602.t1.CDS8;Parent=g22602.t1;
OX637535.1_Linnaemya_tessellans_genome_assembly,_chromosome:_4	AUGUSTUS	exon	47070170	47070323	.	-	.	ID=g22602.t1.exon8;Parent=g22602.t1;
OX637535.1_Linnaemya_tessellans_genome_assembly,_chromosome:_4	AUGUSTUS	intron	47070324	47071905	1	-	.	ID=g22602.t1.intron8;Parent=g22602.t1;
OX637535.1_Linnaemya_tessellans_genome_assembly,_chromosome:_4	AUGUSTUS	CDS	47071906	47072051	1	-	0	ID=g22602.t1.CDS9;Parent=g22602.t1;
OX637535.1_Linnaemya_tessellans_genome_assembly,_chromosome:_4	AUGUSTUS	exon	47071906	47072051	.	-	.	ID=g22602.t1.exon9;Parent=g22602.t1;
OX637535.1_Linnaemya_tessellans_genome_assembly,_chromosome:_4	AUGUSTUS	intron	47072052	47079194	1	-	.	ID=g22602.t1.intron9;Parent=g22602.t1;
OX637535.1_Linnaemya_tessellans_genome_assembly,_chromosome:_4	AUGUSTUS	CDS	47079195	47079309	1	-	1	ID=g22602.t1.CDS10;Parent=g22602.t1;
OX637535.1_Linnaemya_tessellans_genome_assembly,_chromosome:_4	AUGUSTUS	exon	47079195	47079309	.	-	.	ID=g22602.t1.exon10;Parent=g22602.t1;
OX637535.1_Linnaemya_tessellans_genome_assembly,_chromosome:_4	AUGUSTUS	intron	47079310	47087680	1	-	.	ID=g22602.t1.intron10;Parent=g22602.t1;
OX637535.1_Linnaemya_tessellans_genome_assembly,_chromosome:_4	AUGUSTUS	CDS	47087681	47087811	1	-	0	ID=g22602.t1.CDS11;Parent=g22602.t1;
OX637535.1_Linnaemya_tessellans_genome_assembly,_chromosome:_4	AUGUSTUS	exon	47087681	47087811	.	-	.	ID=g22602.t1.exon11;Parent=g22602.t1;
OX637535.1_Linnaemya_tessellans_genome_assembly,_chromosome:_4	AUGUSTUS	intron	47087812	47091814	1	-	.	ID=g22602.t1.intron11;Parent=g22602.t1;
OX637535.1_Linnaemya_tessellans_genome_assembly,_chromosome:_4	AUGUSTUS	CDS	47091815	47091960	1	-	2	ID=g22602.t1.CDS12;Parent=g22602.t1;
OX637535.1_Linnaemya_tessellans_genome_assembly,_chromosome:_4	AUGUSTUS	exon	47091815	47091960	.	-	.	ID=g22602.t1.exon12;Parent=g22602.t1;
OX637535.1_Linnaemya_tessellans_genome_assembly,_chromosome:_4	AUGUSTUS	intron	47091961	47092166	1	-	.	ID=g22602.t1.intron12;Parent=g22602.t1;
OX637535.1_Linnaemya_tessellans_genome_assembly,_chromosome:_4	AUGUSTUS	CDS	47092167	47092262	1	-	2	ID=g22602.t1.CDS13;Parent=g22602.t1;
OX637535.1_Linnaemya_tessellans_genome_assembly,_chromosome:_4	AUGUSTUS	exon	47092167	47092262	.	-	.	ID=g22602.t1.exon13;Parent=g22602.t1;
OX637535.1_Linnaemya_tessellans_genome_assembly,_chromosome:_4	AUGUSTUS	intron	47092263	47092437	1	-	.	ID=g22602.t1.intron13;Parent=g22602.t1;
OX637535.1_Linnaemya_tessellans_genome_assembly,_chromosome:_4	AUGUSTUS	CDS	47092438	47092558	1	-	0	ID=g22602.t1.CDS14;Parent=g22602.t1;
OX637535.1_Linnaemya_tessellans_genome_assembly,_chromosome:_4	AUGUSTUS	exon	47092438	47092558	.	-	.	ID=g22602.t1.exon14;Parent=g22602.t1;
OX637535.1_Linnaemya_tessellans_genome_assembly,_chromosome:_4	AUGUSTUS	intron	47092559	47095108	1	-	.	ID=g22602.t1.intron14;Parent=g22602.t1;
OX637535.1_Linnaemya_tessellans_genome_assembly,_chromosome:_4	AUGUSTUS	CDS	47095109	47095255	1	-	0	ID=g22602.t1.CDS15;Parent=g22602.t1;
OX637535.1_Linnaemya_tessellans_genome_assembly,_chromosome:_4	AUGUSTUS	exon	47095109	47095255	.	-	.	ID=g22602.t1.exon15;Parent=g22602.t1;
OX637535.1_Linnaemya_tessellans_genome_assembly,_chromosome:_4	AUGUSTUS	intron	47095256	47096187	1	-	.	ID=g22602.t1.intron15;Parent=g22602.t1;
OX637535.1_Linnaemya_tessellans_genome_assembly,_chromosome:_4	AUGUSTUS	CDS	47096188	47096286	1	-	0	ID=g22602.t1.CDS16;Parent=g22602.t1;
OX637535.1_Linnaemya_tessellans_genome_assembly,_chromosome:_4	AUGUSTUS	exon	47096188	47096286	.	-	.	ID=g22602.t1.exon16;Parent=g22602.t1;
OX637535.1_Linnaemya_tessellans_genome_assembly,_chromosome:_4	AUGUSTUS	intron	47096287	47099062	1	-	.	ID=g22602.t1.intron16;Parent=g22602.t1;
OX637535.1_Linnaemya_tessellans_genome_assembly,_chromosome:_4	AUGUSTUS	CDS	47099063	47099188	1	-	0	ID=g22602.t1.CDS17;Parent=g22602.t1;
OX637535.1_Linnaemya_tessellans_genome_assembly,_chromosome:_4	AUGUSTUS	exon	47099063	47099188	.	-	.	ID=g22602.t1.exon17;Parent=g22602.t1;
OX637535.1_Linnaemya_tessellans_genome_assembly,_chromosome:_4	AUGUSTUS	intron	47099189	47099440	1	-	.	ID=g22602.t1.intron17;Parent=g22602.t1;
OX637535.1_Linnaemya_tessellans_genome_assembly,_chromosome:_4	AUGUSTUS	CDS	47099441	47100180	1	-	2	ID=g22602.t1.CDS18;Parent=g22602.t1;
OX637535.1_Linnaemya_tessellans_genome_assembly,_chromosome:_4	AUGUSTUS	exon	47099441	47100180	.	-	.	ID=g22602.t1.exon18;Parent=g22602.t1;
OX637535.1_Linnaemya_tessellans_genome_assembly,_chromosome:_4	AUGUSTUS	intron	47100181	47100458	1	-	.	ID=g22602.t1.intron18;Parent=g22602.t1;
OX637535.1_Linnaemya_tessellans_genome_assembly,_chromosome:_4	AUGUSTUS	CDS	47100459	47101249	0.89	-	1	ID=g22602.t1.CDS19;Parent=g22602.t1;
OX637535.1_Linnaemya_tessellans_genome_assembly,_chromosome:_4	AUGUSTUS	exon	47100459	47101249	.	-	.	ID=g22602.t1.exon19;Parent=g22602.t1;
OX637535.1_Linnaemya_tessellans_genome_assembly,_chromosome:_4	AUGUSTUS	intron	47101250	47104793	0.27	-	.	ID=g22602.t1.intron19;Parent=g22602.t1;
OX637535.1_Linnaemya_tessellans_genome_assembly,_chromosome:_4	AUGUSTUS	CDS	47104794	47104810	0.27	-	0	ID=g22602.t1.CDS20;Parent=g22602.t1;
OX637535.1_Linnaemya_tessellans_genome_assembly,_chromosome:_4	AUGUSTUS	exon	47104794	47104810	.	-	.	ID=g22602.t1.exon20;Parent=g22602.t1;
OX637535.1_Linnaemya_tessellans_genome_assembly,_chromosome:_4	AUGUSTUS	start_codon	47104808	47104810	.	-	0	ID=g22602.t1.start1;Parent=g22602.t1;
OX637535.1_Linnaemya_tessellans_genome_assembly,_chromosome:_4	AUGUSTUS	gene	47195975	47197081	.	-	.	ID=g22603;
OX637535.1_Linnaemya_tessellans_genome_assembly,_chromosome:_4	AUGUSTUS	mRNA	47195975	47197081	0.56	-	.	ID=g22603.t1;Parent=g22603;
OX637535.1_Linnaemya_tessellans_genome_assembly,_chromosome:_4	AUGUSTUS	stop_codon	47195975	47195977	.	-	0	ID=g22603.t1.stop1;Parent=g22603.t1;
OX637535.1_Linnaemya_tessellans_genome_assembly,_chromosome:_4	AUGUSTUS	CDS	47195975	47197081	0.56	-	0	ID=g22603.t1.CDS1;Parent=g22603.t1;
OX637535.1_Linnaemya_tessellans_genome_assembly,_chromosome:_4	AUGUSTUS	exon	47195975	47197081	.	-	.	ID=g22603.t1.exon1;Parent=g22603.t1;
OX637535.1_Linnaemya_tessellans_genome_assembly,_chromosome:_4	AUGUSTUS	start_codon	47197079	47197081	.	-	0	ID=g22603.t1.start1;Parent=g22603.t1;
OX637535.1_Linnaemya_tessellans_genome_assembly,_chromosome:_4	AUGUSTUS	gene	47239356	47239825	.	-	.	ID=g22604;
OX637535.1_Linnaemya_tessellans_genome_assembly,_chromosome:_4	AUGUSTUS	mRNA	47239356	47239825	1	-	.	ID=g22604.t1;Parent=g22604;
OX637535.1_Linnaemya_tessellans_genome_assembly,_chromosome:_4	AUGUSTUS	stop_codon	47239356	47239358	.	-	0	ID=g22604.t1.stop1;Parent=g22604.t1;
OX637535.1_Linnaemya_tessellans_genome_assembly,_chromosome:_4	AUGUSTUS	CDS	47239356	47239426	1	-	2	ID=g22604.t1.CDS1;Parent=g22604.t1;
OX637535.1_Linnaemya_tessellans_genome_assembly,_chromosome:_4	AUGUSTUS	exon	47239356	47239426	.	-	.	ID=g22604.t1.exon1;Parent=g22604.t1;
OX637535.1_Linnaemya_tessellans_genome_assembly,_chromosome:_4	AUGUSTUS	intron	47239427	47239521	1	-	.	ID=g22604.t1.intron1;Parent=g22604.t1;
OX637535.1_Linnaemya_tessellans_genome_assembly,_chromosome:_4	AUGUSTUS	CDS	47239522	47239825	1	-	0	ID=g22604.t1.CDS2;Parent=g22604.t1;
OX637535.1_Linnaemya_tessellans_genome_assembly,_chromosome:_4	AUGUSTUS	exon	47239522	47239825	.	-	.	ID=g22604.t1.exon2;Parent=g22604.t1;
OX637535.1_Linnaemya_tessellans_genome_assembly,_chromosome:_4	AUGUSTUS	start_codon	47239823	47239825	.	-	0	ID=g22604.t1.start1;Parent=g22604.t1;
OX637535.1_Linnaemya_tessellans_genome_assembly,_chromosome:_4	AUGUSTUS	gene	47246412	47246984	.	-	.	ID=g22605;
OX637535.1_Linnaemya_tessellans_genome_assembly,_chromosome:_4	AUGUSTUS	mRNA	47246412	47246984	1	-	.	ID=g22605.t1;Parent=g22605;
OX637535.1_Linnaemya_tessellans_genome_assembly,_chromosome:_4	AUGUSTUS	stop_codon	47246412	47246414	.	-	0	ID=g22605.t1.stop1;Parent=g22605.t1;
OX637535.1_Linnaemya_tessellans_genome_assembly,_chromosome:_4	AUGUSTUS	CDS	47246412	47246744	1	-	0	ID=g22605.t1.CDS1;Parent=g22605.t1;
OX637535.1_Linnaemya_tessellans_genome_assembly,_chromosome:_4	AUGUSTUS	exon	47246412	47246744	.	-	.	ID=g22605.t1.exon1;Parent=g22605.t1;
OX637535.1_Linnaemya_tessellans_genome_assembly,_chromosome:_4	AUGUSTUS	intron	47246745	47246969	1	-	.	ID=g22605.t1.intron1;Parent=g22605.t1;
OX637535.1_Linnaemya_tessellans_genome_assembly,_chromosome:_4	AUGUSTUS	CDS	47246970	47246984	1	-	0	ID=g22605.t1.CDS2;Parent=g22605.t1;
OX637535.1_Linnaemya_tessellans_genome_assembly,_chromosome:_4	AUGUSTUS	exon	47246970	47246984	.	-	.	ID=g22605.t1.exon2;Parent=g22605.t1;
OX637535.1_Linnaemya_tessellans_genome_assembly,_chromosome:_4	AUGUSTUS	start_codon	47246982	47246984	.	-	0	ID=g22605.t1.start1;Parent=g22605.t1;
OX637535.1_Linnaemya_tessellans_genome_assembly,_chromosome:_4	AUGUSTUS	gene	47253502	47254016	.	-	.	ID=g22606;
OX637535.1_Linnaemya_tessellans_genome_assembly,_chromosome:_4	AUGUSTUS	mRNA	47253502	47254016	1	-	.	ID=g22606.t1;Parent=g22606;
OX637535.1_Linnaemya_tessellans_genome_assembly,_chromosome:_4	AUGUSTUS	stop_codon	47253502	47253504	.	-	0	ID=g22606.t1.stop1;Parent=g22606.t1;
OX637535.1_Linnaemya_tessellans_genome_assembly,_chromosome:_4	AUGUSTUS	CDS	47253502	47253936	1	-	0	ID=g22606.t1.CDS1;Parent=g22606.t1;
OX637535.1_Linnaemya_tessellans_genome_assembly,_chromosome:_4	AUGUSTUS	exon	47253502	47253936	.	-	.	ID=g22606.t1.exon1;Parent=g22606.t1;
OX637535.1_Linnaemya_tessellans_genome_assembly,_chromosome:_4	AUGUSTUS	intron	47253937	47253998	1	-	.	ID=g22606.t1.intron1;Parent=g22606.t1;
OX637535.1_Linnaemya_tessellans_genome_assembly,_chromosome:_4	AUGUSTUS	CDS	47253999	47254016	1	-	0	ID=g22606.t1.CDS2;Parent=g22606.t1;
OX637535.1_Linnaemya_tessellans_genome_assembly,_chromosome:_4	AUGUSTUS	exon	47253999	47254016	.	-	.	ID=g22606.t1.exon2;Parent=g22606.t1;
OX637535.1_Linnaemya_tessellans_genome_assembly,_chromosome:_4	AUGUSTUS	start_codon	47254014	47254016	.	-	0	ID=g22606.t1.start1;Parent=g22606.t1;
OX637535.1_Linnaemya_tessellans_genome_assembly,_chromosome:_4	AUGUSTUS	gene	47266113	47272097	.	-	.	ID=g22607;
OX637535.1_Linnaemya_tessellans_genome_assembly,_chromosome:_4	AUGUSTUS	mRNA	47266113	47272097	0.95	-	.	ID=g22607.t1;Parent=g22607;
OX637535.1_Linnaemya_tessellans_genome_assembly,_chromosome:_4	AUGUSTUS	stop_codon	47266113	47266115	.	-	0	ID=g22607.t1.stop1;Parent=g22607.t1;
OX637535.1_Linnaemya_tessellans_genome_assembly,_chromosome:_4	AUGUSTUS	CDS	47266113	47266618	0.95	-	2	ID=g22607.t1.CDS1;Parent=g22607.t1;
OX637535.1_Linnaemya_tessellans_genome_assembly,_chromosome:_4	AUGUSTUS	exon	47266113	47266618	.	-	.	ID=g22607.t1.exon1;Parent=g22607.t1;
OX637535.1_Linnaemya_tessellans_genome_assembly,_chromosome:_4	AUGUSTUS	intron	47266619	47266689	1	-	.	ID=g22607.t1.intron1;Parent=g22607.t1;
OX637535.1_Linnaemya_tessellans_genome_assembly,_chromosome:_4	AUGUSTUS	CDS	47266690	47266877	1	-	1	ID=g22607.t1.CDS2;Parent=g22607.t1;
OX637535.1_Linnaemya_tessellans_genome_assembly,_chromosome:_4	AUGUSTUS	exon	47266690	47266877	.	-	.	ID=g22607.t1.exon2;Parent=g22607.t1;
OX637535.1_Linnaemya_tessellans_genome_assembly,_chromosome:_4	AUGUSTUS	intron	47266878	47267342	1	-	.	ID=g22607.t1.intron2;Parent=g22607.t1;
OX637535.1_Linnaemya_tessellans_genome_assembly,_chromosome:_4	AUGUSTUS	CDS	47267343	47267467	1	-	0	ID=g22607.t1.CDS3;Parent=g22607.t1;
OX637535.1_Linnaemya_tessellans_genome_assembly,_chromosome:_4	AUGUSTUS	exon	47267343	47267467	.	-	.	ID=g22607.t1.exon3;Parent=g22607.t1;
OX637535.1_Linnaemya_tessellans_genome_assembly,_chromosome:_4	AUGUSTUS	intron	47267468	47267562	1	-	.	ID=g22607.t1.intron3;Parent=g22607.t1;
OX637535.1_Linnaemya_tessellans_genome_assembly,_chromosome:_4	AUGUSTUS	CDS	47267563	47267746	1	-	1	ID=g22607.t1.CDS4;Parent=g22607.t1;
OX637535.1_Linnaemya_tessellans_genome_assembly,_chromosome:_4	AUGUSTUS	exon	47267563	47267746	.	-	.	ID=g22607.t1.exon4;Parent=g22607.t1;
OX637535.1_Linnaemya_tessellans_genome_assembly,_chromosome:_4	AUGUSTUS	intron	47267747	47267816	1	-	.	ID=g22607.t1.intron4;Parent=g22607.t1;
OX637535.1_Linnaemya_tessellans_genome_assembly,_chromosome:_4	AUGUSTUS	CDS	47267817	47268321	1	-	2	ID=g22607.t1.CDS5;Parent=g22607.t1;
OX637535.1_Linnaemya_tessellans_genome_assembly,_chromosome:_4	AUGUSTUS	exon	47267817	47268321	.	-	.	ID=g22607.t1.exon5;Parent=g22607.t1;
OX637535.1_Linnaemya_tessellans_genome_assembly,_chromosome:_4	AUGUSTUS	intron	47268322	47269735	1	-	.	ID=g22607.t1.intron5;Parent=g22607.t1;
OX637535.1_Linnaemya_tessellans_genome_assembly,_chromosome:_4	AUGUSTUS	CDS	47269736	47272022	1	-	0	ID=g22607.t1.CDS6;Parent=g22607.t1;
OX637535.1_Linnaemya_tessellans_genome_assembly,_chromosome:_4	AUGUSTUS	exon	47269736	47272022	.	-	.	ID=g22607.t1.exon6;Parent=g22607.t1;
OX637535.1_Linnaemya_tessellans_genome_assembly,_chromosome:_4	AUGUSTUS	intron	47272023	47272079	1	-	.	ID=g22607.t1.intron6;Parent=g22607.t1;
OX637535.1_Linnaemya_tessellans_genome_assembly,_chromosome:_4	AUGUSTUS	CDS	47272080	47272097	1	-	0	ID=g22607.t1.CDS7;Parent=g22607.t1;
OX637535.1_Linnaemya_tessellans_genome_assembly,_chromosome:_4	AUGUSTUS	exon	47272080	47272097	.	-	.	ID=g22607.t1.exon7;Parent=g22607.t1;
OX637535.1_Linnaemya_tessellans_genome_assembly,_chromosome:_4	AUGUSTUS	start_codon	47272095	47272097	.	-	0	ID=g22607.t1.start1;Parent=g22607.t1;
OX637535.1_Linnaemya_tessellans_genome_assembly,_chromosome:_4	AUGUSTUS	gene	47273520	47274056	.	-	.	ID=g22608;
OX637535.1_Linnaemya_tessellans_genome_assembly,_chromosome:_4	AUGUSTUS	mRNA	47273520	47274056	1	-	.	ID=g22608.t1;Parent=g22608;
OX637535.1_Linnaemya_tessellans_genome_assembly,_chromosome:_4	AUGUSTUS	stop_codon	47273520	47273522	.	-	0	ID=g22608.t1.stop1;Parent=g22608.t1;
OX637535.1_Linnaemya_tessellans_genome_assembly,_chromosome:_4	AUGUSTUS	CDS	47273520	47274056	1	-	0	ID=g22608.t1.CDS1;Parent=g22608.t1;
OX637535.1_Linnaemya_tessellans_genome_assembly,_chromosome:_4	AUGUSTUS	exon	47273520	47274056	.	-	.	ID=g22608.t1.exon1;Parent=g22608.t1;
OX637535.1_Linnaemya_tessellans_genome_assembly,_chromosome:_4	AUGUSTUS	start_codon	47274054	47274056	.	-	0	ID=g22608.t1.start1;Parent=g22608.t1;
OX637535.1_Linnaemya_tessellans_genome_assembly,_chromosome:_4	AUGUSTUS	gene	47274824	47276016	.	-	.	ID=g22609;
OX637535.1_Linnaemya_tessellans_genome_assembly,_chromosome:_4	AUGUSTUS	mRNA	47274824	47276016	0.96	-	.	ID=g22609.t1;Parent=g22609;
OX637535.1_Linnaemya_tessellans_genome_assembly,_chromosome:_4	AUGUSTUS	stop_codon	47274824	47274826	.	-	0	ID=g22609.t1.stop1;Parent=g22609.t1;
OX637535.1_Linnaemya_tessellans_genome_assembly,_chromosome:_4	AUGUSTUS	CDS	47274824	47275795	1	-	0	ID=g22609.t1.CDS1;Parent=g22609.t1;
OX637535.1_Linnaemya_tessellans_genome_assembly,_chromosome:_4	AUGUSTUS	exon	47274824	47275795	.	-	.	ID=g22609.t1.exon1;Parent=g22609.t1;
OX637535.1_Linnaemya_tessellans_genome_assembly,_chromosome:_4	AUGUSTUS	intron	47275796	47275992	0.96	-	.	ID=g22609.t1.intron1;Parent=g22609.t1;
OX637535.1_Linnaemya_tessellans_genome_assembly,_chromosome:_4	AUGUSTUS	CDS	47275993	47276016	0.96	-	0	ID=g22609.t1.CDS2;Parent=g22609.t1;
OX637535.1_Linnaemya_tessellans_genome_assembly,_chromosome:_4	AUGUSTUS	exon	47275993	47276016	.	-	.	ID=g22609.t1.exon2;Parent=g22609.t1;
OX637535.1_Linnaemya_tessellans_genome_assembly,_chromosome:_4	AUGUSTUS	start_codon	47276014	47276016	.	-	0	ID=g22609.t1.start1;Parent=g22609.t1;
OX637535.1_Linnaemya_tessellans_genome_assembly,_chromosome:_4	AUGUSTUS	gene	47276224	47279074	.	+	.	ID=g22610;
OX637535.1_Linnaemya_tessellans_genome_assembly,_chromosome:_4	AUGUSTUS	mRNA	47276224	47279074	1	+	.	ID=g22610.t1;Parent=g22610;
OX637535.1_Linnaemya_tessellans_genome_assembly,_chromosome:_4	AUGUSTUS	start_codon	47276224	47276226	.	+	0	ID=g22610.t1.start1;Parent=g22610.t1;
OX637535.1_Linnaemya_tessellans_genome_assembly,_chromosome:_4	AUGUSTUS	CDS	47276224	47276541	1	+	0	ID=g22610.t1.CDS1;Parent=g22610.t1;
OX637535.1_Linnaemya_tessellans_genome_assembly,_chromosome:_4	AUGUSTUS	exon	47276224	47276541	.	+	.	ID=g22610.t1.exon1;Parent=g22610.t1;
OX637535.1_Linnaemya_tessellans_genome_assembly,_chromosome:_4	AUGUSTUS	intron	47276542	47276607	1	+	.	ID=g22610.t1.intron1;Parent=g22610.t1;
OX637535.1_Linnaemya_tessellans_genome_assembly,_chromosome:_4	AUGUSTUS	CDS	47276608	47276664	1	+	0	ID=g22610.t1.CDS2;Parent=g22610.t1;
OX637535.1_Linnaemya_tessellans_genome_assembly,_chromosome:_4	AUGUSTUS	exon	47276608	47276664	.	+	.	ID=g22610.t1.exon2;Parent=g22610.t1;
OX637535.1_Linnaemya_tessellans_genome_assembly,_chromosome:_4	AUGUSTUS	intron	47276665	47276723	1	+	.	ID=g22610.t1.intron2;Parent=g22610.t1;
OX637535.1_Linnaemya_tessellans_genome_assembly,_chromosome:_4	AUGUSTUS	CDS	47276724	47276924	1	+	0	ID=g22610.t1.CDS3;Parent=g22610.t1;
OX637535.1_Linnaemya_tessellans_genome_assembly,_chromosome:_4	AUGUSTUS	exon	47276724	47276924	.	+	.	ID=g22610.t1.exon3;Parent=g22610.t1;
OX637535.1_Linnaemya_tessellans_genome_assembly,_chromosome:_4	AUGUSTUS	intron	47276925	47278763	1	+	.	ID=g22610.t1.intron3;Parent=g22610.t1;
OX637535.1_Linnaemya_tessellans_genome_assembly,_chromosome:_4	AUGUSTUS	CDS	47278764	47278847	1	+	0	ID=g22610.t1.CDS4;Parent=g22610.t1;
OX637535.1_Linnaemya_tessellans_genome_assembly,_chromosome:_4	AUGUSTUS	exon	47278764	47278847	.	+	.	ID=g22610.t1.exon4;Parent=g22610.t1;
OX637535.1_Linnaemya_tessellans_genome_assembly,_chromosome:_4	AUGUSTUS	intron	47278848	47278906	1	+	.	ID=g22610.t1.intron4;Parent=g22610.t1;
OX637535.1_Linnaemya_tessellans_genome_assembly,_chromosome:_4	AUGUSTUS	CDS	47278907	47279074	1	+	0	ID=g22610.t1.CDS5;Parent=g22610.t1;
OX637535.1_Linnaemya_tessellans_genome_assembly,_chromosome:_4	AUGUSTUS	exon	47278907	47279074	.	+	.	ID=g22610.t1.exon5;Parent=g22610.t1;
OX637535.1_Linnaemya_tessellans_genome_assembly,_chromosome:_4	AUGUSTUS	stop_codon	47279072	47279074	.	+	0	ID=g22610.t1.stop1;Parent=g22610.t1;
OX637535.1_Linnaemya_tessellans_genome_assembly,_chromosome:_4	AUGUSTUS	gene	47280055	47282313	.	-	.	ID=g22611;
OX637535.1_Linnaemya_tessellans_genome_assembly,_chromosome:_4	AUGUSTUS	mRNA	47280055	47282313	0.24	-	.	ID=g22611.t1;Parent=g22611;
OX637535.1_Linnaemya_tessellans_genome_assembly,_chromosome:_4	AUGUSTUS	stop_codon	47280055	47280057	.	-	0	ID=g22611.t1.stop1;Parent=g22611.t1;
OX637535.1_Linnaemya_tessellans_genome_assembly,_chromosome:_4	AUGUSTUS	CDS	47280055	47280198	0.24	-	0	ID=g22611.t1.CDS1;Parent=g22611.t1;
OX637535.1_Linnaemya_tessellans_genome_assembly,_chromosome:_4	AUGUSTUS	exon	47280055	47280198	.	-	.	ID=g22611.t1.exon1;Parent=g22611.t1;
OX637535.1_Linnaemya_tessellans_genome_assembly,_chromosome:_4	AUGUSTUS	intron	47280199	47280435	0.24	-	.	ID=g22611.t1.intron1;Parent=g22611.t1;
OX637535.1_Linnaemya_tessellans_genome_assembly,_chromosome:_4	AUGUSTUS	CDS	47280436	47280678	0.92	-	0	ID=g22611.t1.CDS2;Parent=g22611.t1;
OX637535.1_Linnaemya_tessellans_genome_assembly,_chromosome:_4	AUGUSTUS	exon	47280436	47280678	.	-	.	ID=g22611.t1.exon2;Parent=g22611.t1;
OX637535.1_Linnaemya_tessellans_genome_assembly,_chromosome:_4	AUGUSTUS	intron	47280679	47280743	1	-	.	ID=g22611.t1.intron2;Parent=g22611.t1;
OX637535.1_Linnaemya_tessellans_genome_assembly,_chromosome:_4	AUGUSTUS	CDS	47280744	47281000	1	-	2	ID=g22611.t1.CDS3;Parent=g22611.t1;
OX637535.1_Linnaemya_tessellans_genome_assembly,_chromosome:_4	AUGUSTUS	exon	47280744	47281000	.	-	.	ID=g22611.t1.exon3;Parent=g22611.t1;
OX637535.1_Linnaemya_tessellans_genome_assembly,_chromosome:_4	AUGUSTUS	intron	47281001	47281061	1	-	.	ID=g22611.t1.intron3;Parent=g22611.t1;
OX637535.1_Linnaemya_tessellans_genome_assembly,_chromosome:_4	AUGUSTUS	CDS	47281062	47281219	1	-	1	ID=g22611.t1.CDS4;Parent=g22611.t1;
OX637535.1_Linnaemya_tessellans_genome_assembly,_chromosome:_4	AUGUSTUS	exon	47281062	47281219	.	-	.	ID=g22611.t1.exon4;Parent=g22611.t1;
OX637535.1_Linnaemya_tessellans_genome_assembly,_chromosome:_4	AUGUSTUS	intron	47281220	47281289	1	-	.	ID=g22611.t1.intron4;Parent=g22611.t1;
OX637535.1_Linnaemya_tessellans_genome_assembly,_chromosome:_4	AUGUSTUS	CDS	47281290	47281602	1	-	2	ID=g22611.t1.CDS5;Parent=g22611.t1;
OX637535.1_Linnaemya_tessellans_genome_assembly,_chromosome:_4	AUGUSTUS	exon	47281290	47281602	.	-	.	ID=g22611.t1.exon5;Parent=g22611.t1;
OX637535.1_Linnaemya_tessellans_genome_assembly,_chromosome:_4	AUGUSTUS	intron	47281603	47281868	1	-	.	ID=g22611.t1.intron5;Parent=g22611.t1;
OX637535.1_Linnaemya_tessellans_genome_assembly,_chromosome:_4	AUGUSTUS	CDS	47281869	47282081	1	-	2	ID=g22611.t1.CDS6;Parent=g22611.t1;
OX637535.1_Linnaemya_tessellans_genome_assembly,_chromosome:_4	AUGUSTUS	exon	47281869	47282081	.	-	.	ID=g22611.t1.exon6;Parent=g22611.t1;
OX637535.1_Linnaemya_tessellans_genome_assembly,_chromosome:_4	AUGUSTUS	intron	47282082	47282171	1	-	.	ID=g22611.t1.intron6;Parent=g22611.t1;
OX637535.1_Linnaemya_tessellans_genome_assembly,_chromosome:_4	AUGUSTUS	CDS	47282172	47282313	1	-	0	ID=g22611.t1.CDS7;Parent=g22611.t1;
OX637535.1_Linnaemya_tessellans_genome_assembly,_chromosome:_4	AUGUSTUS	exon	47282172	47282313	.	-	.	ID=g22611.t1.exon7;Parent=g22611.t1;
OX637535.1_Linnaemya_tessellans_genome_assembly,_chromosome:_4	AUGUSTUS	start_codon	47282311	47282313	.	-	0	ID=g22611.t1.start1;Parent=g22611.t1;
OX637535.1_Linnaemya_tessellans_genome_assembly,_chromosome:_4	AUGUSTUS	gene	47287786	47311326	.	-	.	ID=g22612;
OX637535.1_Linnaemya_tessellans_genome_assembly,_chromosome:_4	AUGUSTUS	mRNA	47287786	47311326	0.69	-	.	ID=g22612.t1;Parent=g22612;
OX637535.1_Linnaemya_tessellans_genome_assembly,_chromosome:_4	AUGUSTUS	stop_codon	47287786	47287788	.	-	0	ID=g22612.t1.stop1;Parent=g22612.t1;
OX637535.1_Linnaemya_tessellans_genome_assembly,_chromosome:_4	AUGUSTUS	CDS	47287786	47287978	1	-	1	ID=g22612.t1.CDS1;Parent=g22612.t1;
OX637535.1_Linnaemya_tessellans_genome_assembly,_chromosome:_4	AUGUSTUS	exon	47287786	47287978	.	-	.	ID=g22612.t1.exon1;Parent=g22612.t1;
OX637535.1_Linnaemya_tessellans_genome_assembly,_chromosome:_4	AUGUSTUS	intron	47287979	47288075	1	-	.	ID=g22612.t1.intron1;Parent=g22612.t1;
OX637535.1_Linnaemya_tessellans_genome_assembly,_chromosome:_4	AUGUSTUS	CDS	47288076	47288316	1	-	2	ID=g22612.t1.CDS2;Parent=g22612.t1;
OX637535.1_Linnaemya_tessellans_genome_assembly,_chromosome:_4	AUGUSTUS	exon	47288076	47288316	.	-	.	ID=g22612.t1.exon2;Parent=g22612.t1;
OX637535.1_Linnaemya_tessellans_genome_assembly,_chromosome:_4	AUGUSTUS	intron	47288317	47290912	1	-	.	ID=g22612.t1.intron2;Parent=g22612.t1;
OX637535.1_Linnaemya_tessellans_genome_assembly,_chromosome:_4	AUGUSTUS	CDS	47290913	47291124	1	-	1	ID=g22612.t1.CDS3;Parent=g22612.t1;
OX637535.1_Linnaemya_tessellans_genome_assembly,_chromosome:_4	AUGUSTUS	exon	47290913	47291124	.	-	.	ID=g22612.t1.exon3;Parent=g22612.t1;
OX637535.1_Linnaemya_tessellans_genome_assembly,_chromosome:_4	AUGUSTUS	intron	47291125	47291193	1	-	.	ID=g22612.t1.intron3;Parent=g22612.t1;
OX637535.1_Linnaemya_tessellans_genome_assembly,_chromosome:_4	AUGUSTUS	CDS	47291194	47294324	1	-	0	ID=g22612.t1.CDS4;Parent=g22612.t1;
OX637535.1_Linnaemya_tessellans_genome_assembly,_chromosome:_4	AUGUSTUS	exon	47291194	47294324	.	-	.	ID=g22612.t1.exon4;Parent=g22612.t1;
OX637535.1_Linnaemya_tessellans_genome_assembly,_chromosome:_4	AUGUSTUS	intron	47294325	47294590	1	-	.	ID=g22612.t1.intron4;Parent=g22612.t1;
OX637535.1_Linnaemya_tessellans_genome_assembly,_chromosome:_4	AUGUSTUS	CDS	47294591	47294921	1	-	1	ID=g22612.t1.CDS5;Parent=g22612.t1;
OX637535.1_Linnaemya_tessellans_genome_assembly,_chromosome:_4	AUGUSTUS	exon	47294591	47294921	.	-	.	ID=g22612.t1.exon5;Parent=g22612.t1;
OX637535.1_Linnaemya_tessellans_genome_assembly,_chromosome:_4	AUGUSTUS	intron	47294922	47307368	1	-	.	ID=g22612.t1.intron5;Parent=g22612.t1;
OX637535.1_Linnaemya_tessellans_genome_assembly,_chromosome:_4	AUGUSTUS	CDS	47307369	47307618	1	-	2	ID=g22612.t1.CDS6;Parent=g22612.t1;
OX637535.1_Linnaemya_tessellans_genome_assembly,_chromosome:_4	AUGUSTUS	exon	47307369	47307618	.	-	.	ID=g22612.t1.exon6;Parent=g22612.t1;
OX637535.1_Linnaemya_tessellans_genome_assembly,_chromosome:_4	AUGUSTUS	intron	47307619	47311310	0.7	-	.	ID=g22612.t1.intron6;Parent=g22612.t1;
OX637535.1_Linnaemya_tessellans_genome_assembly,_chromosome:_4	AUGUSTUS	CDS	47311311	47311326	0.69	-	0	ID=g22612.t1.CDS7;Parent=g22612.t1;
OX637535.1_Linnaemya_tessellans_genome_assembly,_chromosome:_4	AUGUSTUS	exon	47311311	47311326	.	-	.	ID=g22612.t1.exon7;Parent=g22612.t1;
OX637535.1_Linnaemya_tessellans_genome_assembly,_chromosome:_4	AUGUSTUS	start_codon	47311324	47311326	.	-	0	ID=g22612.t1.start1;Parent=g22612.t1;
OX637535.1_Linnaemya_tessellans_genome_assembly,_chromosome:_4	AUGUSTUS	gene	47324183	47326951	.	-	.	ID=g22613;
OX637535.1_Linnaemya_tessellans_genome_assembly,_chromosome:_4	AUGUSTUS	mRNA	47324183	47326951	1	-	.	ID=g22613.t1;Parent=g22613;
OX637535.1_Linnaemya_tessellans_genome_assembly,_chromosome:_4	AUGUSTUS	stop_codon	47324183	47324185	.	-	0	ID=g22613.t1.stop1;Parent=g22613.t1;
OX637535.1_Linnaemya_tessellans_genome_assembly,_chromosome:_4	AUGUSTUS	CDS	47324183	47324666	1	-	1	ID=g22613.t1.CDS1;Parent=g22613.t1;
OX637535.1_Linnaemya_tessellans_genome_assembly,_chromosome:_4	AUGUSTUS	exon	47324183	47324666	.	-	.	ID=g22613.t1.exon1;Parent=g22613.t1;
OX637535.1_Linnaemya_tessellans_genome_assembly,_chromosome:_4	AUGUSTUS	intron	47324667	47326874	1	-	.	ID=g22613.t1.intron1;Parent=g22613.t1;
OX637535.1_Linnaemya_tessellans_genome_assembly,_chromosome:_4	AUGUSTUS	CDS	47326875	47326951	1	-	0	ID=g22613.t1.CDS2;Parent=g22613.t1;
OX637535.1_Linnaemya_tessellans_genome_assembly,_chromosome:_4	AUGUSTUS	exon	47326875	47326951	.	-	.	ID=g22613.t1.exon2;Parent=g22613.t1;
OX637535.1_Linnaemya_tessellans_genome_assembly,_chromosome:_4	AUGUSTUS	start_codon	47326949	47326951	.	-	0	ID=g22613.t1.start1;Parent=g22613.t1;
OX637535.1_Linnaemya_tessellans_genome_assembly,_chromosome:_4	AUGUSTUS	gene	47329472	47333482	.	+	.	ID=g22614;
OX637535.1_Linnaemya_tessellans_genome_assembly,_chromosome:_4	AUGUSTUS	mRNA	47329472	47333482	1	+	.	ID=g22614.t1;Parent=g22614;
OX637535.1_Linnaemya_tessellans_genome_assembly,_chromosome:_4	AUGUSTUS	start_codon	47329472	47329474	.	+	0	ID=g22614.t1.start1;Parent=g22614.t1;
OX637535.1_Linnaemya_tessellans_genome_assembly,_chromosome:_4	AUGUSTUS	CDS	47329472	47333482	1	+	0	ID=g22614.t1.CDS1;Parent=g22614.t1;
OX637535.1_Linnaemya_tessellans_genome_assembly,_chromosome:_4	AUGUSTUS	exon	47329472	47333482	.	+	.	ID=g22614.t1.exon1;Parent=g22614.t1;
OX637535.1_Linnaemya_tessellans_genome_assembly,_chromosome:_4	AUGUSTUS	stop_codon	47333480	47333482	.	+	0	ID=g22614.t1.stop1;Parent=g22614.t1;
OX637535.1_Linnaemya_tessellans_genome_assembly,_chromosome:_4	AUGUSTUS	mRNA	47329472	47333482	0.21	+	.	ID=g22614.t2;Parent=g22614;
OX637535.1_Linnaemya_tessellans_genome_assembly,_chromosome:_4	AUGUSTUS	start_codon	47329472	47329474	.	+	0	ID=g22614.t2.start1;Parent=g22614.t2;
OX637535.1_Linnaemya_tessellans_genome_assembly,_chromosome:_4	AUGUSTUS	CDS	47329472	47330581	0.29	+	0	ID=g22614.t2.CDS1;Parent=g22614.t2;
OX637535.1_Linnaemya_tessellans_genome_assembly,_chromosome:_4	AUGUSTUS	exon	47329472	47330581	.	+	.	ID=g22614.t2.exon1;Parent=g22614.t2;
OX637535.1_Linnaemya_tessellans_genome_assembly,_chromosome:_4	AUGUSTUS	intron	47330582	47331490	0.29	+	.	ID=g22614.t2.intron1;Parent=g22614.t2;
OX637535.1_Linnaemya_tessellans_genome_assembly,_chromosome:_4	AUGUSTUS	CDS	47331491	47332739	0.5	+	0	ID=g22614.t2.CDS2;Parent=g22614.t2;
OX637535.1_Linnaemya_tessellans_genome_assembly,_chromosome:_4	AUGUSTUS	exon	47331491	47332739	.	+	.	ID=g22614.t2.exon2;Parent=g22614.t2;
OX637535.1_Linnaemya_tessellans_genome_assembly,_chromosome:_4	AUGUSTUS	intron	47332740	47333456	0.67	+	.	ID=g22614.t2.intron2;Parent=g22614.t2;
OX637535.1_Linnaemya_tessellans_genome_assembly,_chromosome:_4	AUGUSTUS	CDS	47333457	47333482	0.92	+	2	ID=g22614.t2.CDS3;Parent=g22614.t2;
OX637535.1_Linnaemya_tessellans_genome_assembly,_chromosome:_4	AUGUSTUS	exon	47333457	47333482	.	+	.	ID=g22614.t2.exon3;Parent=g22614.t2;
OX637535.1_Linnaemya_tessellans_genome_assembly,_chromosome:_4	AUGUSTUS	stop_codon	47333480	47333482	.	+	0	ID=g22614.t2.stop1;Parent=g22614.t2;
OX637535.1_Linnaemya_tessellans_genome_assembly,_chromosome:_4	AUGUSTUS	gene	47392090	47425200	.	-	.	ID=g22615;
OX637535.1_Linnaemya_tessellans_genome_assembly,_chromosome:_4	AUGUSTUS	mRNA	47392090	47425200	0.61	-	.	ID=g22615.t1;Parent=g22615;
OX637535.1_Linnaemya_tessellans_genome_assembly,_chromosome:_4	AUGUSTUS	stop_codon	47392090	47392092	.	-	0	ID=g22615.t1.stop1;Parent=g22615.t1;
OX637535.1_Linnaemya_tessellans_genome_assembly,_chromosome:_4	AUGUSTUS	CDS	47392090	47392340	1	-	2	ID=g22615.t1.CDS1;Parent=g22615.t1;
OX637535.1_Linnaemya_tessellans_genome_assembly,_chromosome:_4	AUGUSTUS	exon	47392090	47392340	.	-	.	ID=g22615.t1.exon1;Parent=g22615.t1;
OX637535.1_Linnaemya_tessellans_genome_assembly,_chromosome:_4	AUGUSTUS	intron	47392341	47397141	1	-	.	ID=g22615.t1.intron1;Parent=g22615.t1;
OX637535.1_Linnaemya_tessellans_genome_assembly,_chromosome:_4	AUGUSTUS	CDS	47397142	47397250	1	-	0	ID=g22615.t1.CDS2;Parent=g22615.t1;
OX637535.1_Linnaemya_tessellans_genome_assembly,_chromosome:_4	AUGUSTUS	exon	47397142	47397250	.	-	.	ID=g22615.t1.exon2;Parent=g22615.t1;
OX637535.1_Linnaemya_tessellans_genome_assembly,_chromosome:_4	AUGUSTUS	intron	47397251	47416442	1	-	.	ID=g22615.t1.intron2;Parent=g22615.t1;
OX637535.1_Linnaemya_tessellans_genome_assembly,_chromosome:_4	AUGUSTUS	CDS	47416443	47416543	1	-	2	ID=g22615.t1.CDS3;Parent=g22615.t1;
OX637535.1_Linnaemya_tessellans_genome_assembly,_chromosome:_4	AUGUSTUS	exon	47416443	47416543	.	-	.	ID=g22615.t1.exon3;Parent=g22615.t1;
OX637535.1_Linnaemya_tessellans_genome_assembly,_chromosome:_4	AUGUSTUS	intron	47416544	47425136	1	-	.	ID=g22615.t1.intron3;Parent=g22615.t1;
OX637535.1_Linnaemya_tessellans_genome_assembly,_chromosome:_4	AUGUSTUS	CDS	47425137	47425200	0.61	-	0	ID=g22615.t1.CDS4;Parent=g22615.t1;
OX637535.1_Linnaemya_tessellans_genome_assembly,_chromosome:_4	AUGUSTUS	exon	47425137	47425200	.	-	.	ID=g22615.t1.exon4;Parent=g22615.t1;
OX637535.1_Linnaemya_tessellans_genome_assembly,_chromosome:_4	AUGUSTUS	start_codon	47425198	47425200	.	-	0	ID=g22615.t1.start1;Parent=g22615.t1;
OX637535.1_Linnaemya_tessellans_genome_assembly,_chromosome:_4	AUGUSTUS	gene	47453681	47454451	.	-	.	ID=g22616;
OX637535.1_Linnaemya_tessellans_genome_assembly,_chromosome:_4	AUGUSTUS	mRNA	47453681	47454451	0.84	-	.	ID=g22616.t1;Parent=g22616;
OX637535.1_Linnaemya_tessellans_genome_assembly,_chromosome:_4	AUGUSTUS	stop_codon	47453681	47453683	.	-	0	ID=g22616.t1.stop1;Parent=g22616.t1;
OX637535.1_Linnaemya_tessellans_genome_assembly,_chromosome:_4	AUGUSTUS	CDS	47453681	47454451	0.84	-	0	ID=g22616.t1.CDS1;Parent=g22616.t1;
OX637535.1_Linnaemya_tessellans_genome_assembly,_chromosome:_4	AUGUSTUS	exon	47453681	47454451	.	-	.	ID=g22616.t1.exon1;Parent=g22616.t1;
OX637535.1_Linnaemya_tessellans_genome_assembly,_chromosome:_4	AUGUSTUS	start_codon	47454449	47454451	.	-	0	ID=g22616.t1.start1;Parent=g22616.t1;
OX637535.1_Linnaemya_tessellans_genome_assembly,_chromosome:_4	AUGUSTUS	gene	47487115	47491932	.	-	.	ID=g22617;
OX637535.1_Linnaemya_tessellans_genome_assembly,_chromosome:_4	AUGUSTUS	mRNA	47487115	47491932	1	-	.	ID=g22617.t1;Parent=g22617;
OX637535.1_Linnaemya_tessellans_genome_assembly,_chromosome:_4	AUGUSTUS	stop_codon	47487115	47487117	.	-	0	ID=g22617.t1.stop1;Parent=g22617.t1;
OX637535.1_Linnaemya_tessellans_genome_assembly,_chromosome:_4	AUGUSTUS	CDS	47487115	47487369	1	-	0	ID=g22617.t1.CDS1;Parent=g22617.t1;
OX637535.1_Linnaemya_tessellans_genome_assembly,_chromosome:_4	AUGUSTUS	exon	47487115	47487369	.	-	.	ID=g22617.t1.exon1;Parent=g22617.t1;
OX637535.1_Linnaemya_tessellans_genome_assembly,_chromosome:_4	AUGUSTUS	intron	47487370	47488556	1	-	.	ID=g22617.t1.intron1;Parent=g22617.t1;
OX637535.1_Linnaemya_tessellans_genome_assembly,_chromosome:_4	AUGUSTUS	CDS	47488557	47488946	1	-	0	ID=g22617.t1.CDS2;Parent=g22617.t1;
OX637535.1_Linnaemya_tessellans_genome_assembly,_chromosome:_4	AUGUSTUS	exon	47488557	47488946	.	-	.	ID=g22617.t1.exon2;Parent=g22617.t1;
OX637535.1_Linnaemya_tessellans_genome_assembly,_chromosome:_4	AUGUSTUS	intron	47488947	47489015	1	-	.	ID=g22617.t1.intron2;Parent=g22617.t1;
OX637535.1_Linnaemya_tessellans_genome_assembly,_chromosome:_4	AUGUSTUS	CDS	47489016	47489257	1	-	2	ID=g22617.t1.CDS3;Parent=g22617.t1;
OX637535.1_Linnaemya_tessellans_genome_assembly,_chromosome:_4	AUGUSTUS	exon	47489016	47489257	.	-	.	ID=g22617.t1.exon3;Parent=g22617.t1;
OX637535.1_Linnaemya_tessellans_genome_assembly,_chromosome:_4	AUGUSTUS	intron	47489258	47489912	1	-	.	ID=g22617.t1.intron3;Parent=g22617.t1;
OX637535.1_Linnaemya_tessellans_genome_assembly,_chromosome:_4	AUGUSTUS	CDS	47489913	47490014	1	-	2	ID=g22617.t1.CDS4;Parent=g22617.t1;
OX637535.1_Linnaemya_tessellans_genome_assembly,_chromosome:_4	AUGUSTUS	exon	47489913	47490014	.	-	.	ID=g22617.t1.exon4;Parent=g22617.t1;
OX637535.1_Linnaemya_tessellans_genome_assembly,_chromosome:_4	AUGUSTUS	intron	47490015	47491049	1	-	.	ID=g22617.t1.intron4;Parent=g22617.t1;
OX637535.1_Linnaemya_tessellans_genome_assembly,_chromosome:_4	AUGUSTUS	CDS	47491050	47491932	1	-	0	ID=g22617.t1.CDS5;Parent=g22617.t1;
OX637535.1_Linnaemya_tessellans_genome_assembly,_chromosome:_4	AUGUSTUS	exon	47491050	47491932	.	-	.	ID=g22617.t1.exon5;Parent=g22617.t1;
OX637535.1_Linnaemya_tessellans_genome_assembly,_chromosome:_4	AUGUSTUS	start_codon	47491930	47491932	.	-	0	ID=g22617.t1.start1;Parent=g22617.t1;
OX637535.1_Linnaemya_tessellans_genome_assembly,_chromosome:_4	AUGUSTUS	gene	47492551	47493589	.	-	.	ID=g22618;
OX637535.1_Linnaemya_tessellans_genome_assembly,_chromosome:_4	AUGUSTUS	mRNA	47492551	47493589	1	-	.	ID=g22618.t1;Parent=g22618;
OX637535.1_Linnaemya_tessellans_genome_assembly,_chromosome:_4	AUGUSTUS	stop_codon	47492551	47492553	.	-	0	ID=g22618.t1.stop1;Parent=g22618.t1;
OX637535.1_Linnaemya_tessellans_genome_assembly,_chromosome:_4	AUGUSTUS	CDS	47492551	47492787	1	-	0	ID=g22618.t1.CDS1;Parent=g22618.t1;
OX637535.1_Linnaemya_tessellans_genome_assembly,_chromosome:_4	AUGUSTUS	exon	47492551	47492787	.	-	.	ID=g22618.t1.exon1;Parent=g22618.t1;
OX637535.1_Linnaemya_tessellans_genome_assembly,_chromosome:_4	AUGUSTUS	intron	47492788	47493424	1	-	.	ID=g22618.t1.intron1;Parent=g22618.t1;
OX637535.1_Linnaemya_tessellans_genome_assembly,_chromosome:_4	AUGUSTUS	CDS	47493425	47493589	1	-	0	ID=g22618.t1.CDS2;Parent=g22618.t1;
OX637535.1_Linnaemya_tessellans_genome_assembly,_chromosome:_4	AUGUSTUS	exon	47493425	47493589	.	-	.	ID=g22618.t1.exon2;Parent=g22618.t1;
OX637535.1_Linnaemya_tessellans_genome_assembly,_chromosome:_4	AUGUSTUS	start_codon	47493587	47493589	.	-	0	ID=g22618.t1.start1;Parent=g22618.t1;
OX637535.1_Linnaemya_tessellans_genome_assembly,_chromosome:_4	AUGUSTUS	gene	47495136	47501091	.	+	.	ID=g22619;
OX637535.1_Linnaemya_tessellans_genome_assembly,_chromosome:_4	AUGUSTUS	mRNA	47495136	47501091	1	+	.	ID=g22619.t1;Parent=g22619;
OX637535.1_Linnaemya_tessellans_genome_assembly,_chromosome:_4	AUGUSTUS	start_codon	47495136	47495138	.	+	0	ID=g22619.t1.start1;Parent=g22619.t1;
OX637535.1_Linnaemya_tessellans_genome_assembly,_chromosome:_4	AUGUSTUS	CDS	47495136	47495191	1	+	0	ID=g22619.t1.CDS1;Parent=g22619.t1;
OX637535.1_Linnaemya_tessellans_genome_assembly,_chromosome:_4	AUGUSTUS	exon	47495136	47495191	.	+	.	ID=g22619.t1.exon1;Parent=g22619.t1;
OX637535.1_Linnaemya_tessellans_genome_assembly,_chromosome:_4	AUGUSTUS	intron	47495192	47495248	1	+	.	ID=g22619.t1.intron1;Parent=g22619.t1;
OX637535.1_Linnaemya_tessellans_genome_assembly,_chromosome:_4	AUGUSTUS	CDS	47495249	47495549	1	+	1	ID=g22619.t1.CDS2;Parent=g22619.t1;
OX637535.1_Linnaemya_tessellans_genome_assembly,_chromosome:_4	AUGUSTUS	exon	47495249	47495549	.	+	.	ID=g22619.t1.exon2;Parent=g22619.t1;
OX637535.1_Linnaemya_tessellans_genome_assembly,_chromosome:_4	AUGUSTUS	intron	47495550	47495650	1	+	.	ID=g22619.t1.intron2;Parent=g22619.t1;
OX637535.1_Linnaemya_tessellans_genome_assembly,_chromosome:_4	AUGUSTUS	CDS	47495651	47496233	1	+	0	ID=g22619.t1.CDS3;Parent=g22619.t1;
OX637535.1_Linnaemya_tessellans_genome_assembly,_chromosome:_4	AUGUSTUS	exon	47495651	47496233	.	+	.	ID=g22619.t1.exon3;Parent=g22619.t1;
OX637535.1_Linnaemya_tessellans_genome_assembly,_chromosome:_4	AUGUSTUS	intron	47496234	47496434	1	+	.	ID=g22619.t1.intron3;Parent=g22619.t1;
OX637535.1_Linnaemya_tessellans_genome_assembly,_chromosome:_4	AUGUSTUS	CDS	47496435	47497024	1	+	2	ID=g22619.t1.CDS4;Parent=g22619.t1;
OX637535.1_Linnaemya_tessellans_genome_assembly,_chromosome:_4	AUGUSTUS	exon	47496435	47497024	.	+	.	ID=g22619.t1.exon4;Parent=g22619.t1;
OX637535.1_Linnaemya_tessellans_genome_assembly,_chromosome:_4	AUGUSTUS	intron	47497025	47499493	1	+	.	ID=g22619.t1.intron4;Parent=g22619.t1;
OX637535.1_Linnaemya_tessellans_genome_assembly,_chromosome:_4	AUGUSTUS	CDS	47499494	47499653	1	+	0	ID=g22619.t1.CDS5;Parent=g22619.t1;
OX637535.1_Linnaemya_tessellans_genome_assembly,_chromosome:_4	AUGUSTUS	exon	47499494	47499653	.	+	.	ID=g22619.t1.exon5;Parent=g22619.t1;
OX637535.1_Linnaemya_tessellans_genome_assembly,_chromosome:_4	AUGUSTUS	intron	47499654	47499716	1	+	.	ID=g22619.t1.intron5;Parent=g22619.t1;
OX637535.1_Linnaemya_tessellans_genome_assembly,_chromosome:_4	AUGUSTUS	CDS	47499717	47500924	1	+	2	ID=g22619.t1.CDS6;Parent=g22619.t1;
OX637535.1_Linnaemya_tessellans_genome_assembly,_chromosome:_4	AUGUSTUS	exon	47499717	47500924	.	+	.	ID=g22619.t1.exon6;Parent=g22619.t1;
OX637535.1_Linnaemya_tessellans_genome_assembly,_chromosome:_4	AUGUSTUS	intron	47500925	47500980	1	+	.	ID=g22619.t1.intron6;Parent=g22619.t1;
OX637535.1_Linnaemya_tessellans_genome_assembly,_chromosome:_4	AUGUSTUS	CDS	47500981	47501091	1	+	0	ID=g22619.t1.CDS7;Parent=g22619.t1;
OX637535.1_Linnaemya_tessellans_genome_assembly,_chromosome:_4	AUGUSTUS	exon	47500981	47501091	.	+	.	ID=g22619.t1.exon7;Parent=g22619.t1;
OX637535.1_Linnaemya_tessellans_genome_assembly,_chromosome:_4	AUGUSTUS	stop_codon	47501089	47501091	.	+	0	ID=g22619.t1.stop1;Parent=g22619.t1;
OX637535.1_Linnaemya_tessellans_genome_assembly,_chromosome:_4	AUGUSTUS	gene	47501810	47504469	.	-	.	ID=g22620;
OX637535.1_Linnaemya_tessellans_genome_assembly,_chromosome:_4	AUGUSTUS	mRNA	47501810	47503768	1	-	.	ID=g22620.t1;Parent=g22620;
OX637535.1_Linnaemya_tessellans_genome_assembly,_chromosome:_4	AUGUSTUS	stop_codon	47501810	47501812	.	-	0	ID=g22620.t1.stop1;Parent=g22620.t1;
OX637535.1_Linnaemya_tessellans_genome_assembly,_chromosome:_4	AUGUSTUS	CDS	47501810	47502012	1	-	2	ID=g22620.t1.CDS1;Parent=g22620.t1;
OX637535.1_Linnaemya_tessellans_genome_assembly,_chromosome:_4	AUGUSTUS	exon	47501810	47502012	.	-	.	ID=g22620.t1.exon1;Parent=g22620.t1;
OX637535.1_Linnaemya_tessellans_genome_assembly,_chromosome:_4	AUGUSTUS	intron	47502013	47502072	1	-	.	ID=g22620.t1.intron1;Parent=g22620.t1;
OX637535.1_Linnaemya_tessellans_genome_assembly,_chromosome:_4	AUGUSTUS	CDS	47502073	47502357	1	-	2	ID=g22620.t1.CDS2;Parent=g22620.t1;
OX637535.1_Linnaemya_tessellans_genome_assembly,_chromosome:_4	AUGUSTUS	exon	47502073	47502357	.	-	.	ID=g22620.t1.exon2;Parent=g22620.t1;
OX637535.1_Linnaemya_tessellans_genome_assembly,_chromosome:_4	AUGUSTUS	intron	47502358	47502412	1	-	.	ID=g22620.t1.intron2;Parent=g22620.t1;
OX637535.1_Linnaemya_tessellans_genome_assembly,_chromosome:_4	AUGUSTUS	CDS	47502413	47503650	1	-	1	ID=g22620.t1.CDS3;Parent=g22620.t1;
OX637535.1_Linnaemya_tessellans_genome_assembly,_chromosome:_4	AUGUSTUS	exon	47502413	47503650	.	-	.	ID=g22620.t1.exon3;Parent=g22620.t1;
OX637535.1_Linnaemya_tessellans_genome_assembly,_chromosome:_4	AUGUSTUS	intron	47503651	47503718	1	-	.	ID=g22620.t1.intron3;Parent=g22620.t1;
OX637535.1_Linnaemya_tessellans_genome_assembly,_chromosome:_4	AUGUSTUS	CDS	47503719	47503768	1	-	0	ID=g22620.t1.CDS4;Parent=g22620.t1;
OX637535.1_Linnaemya_tessellans_genome_assembly,_chromosome:_4	AUGUSTUS	exon	47503719	47503768	.	-	.	ID=g22620.t1.exon4;Parent=g22620.t1;
OX637535.1_Linnaemya_tessellans_genome_assembly,_chromosome:_4	AUGUSTUS	start_codon	47503766	47503768	.	-	0	ID=g22620.t1.start1;Parent=g22620.t1;
OX637535.1_Linnaemya_tessellans_genome_assembly,_chromosome:_4	AUGUSTUS	mRNA	47501810	47504469	0.71	-	.	ID=g22620.t2;Parent=g22620;
OX637535.1_Linnaemya_tessellans_genome_assembly,_chromosome:_4	AUGUSTUS	stop_codon	47501810	47501812	.	-	0	ID=g22620.t2.stop1;Parent=g22620.t2;
OX637535.1_Linnaemya_tessellans_genome_assembly,_chromosome:_4	AUGUSTUS	CDS	47501810	47502012	1	-	2	ID=g22620.t2.CDS1;Parent=g22620.t2;
OX637535.1_Linnaemya_tessellans_genome_assembly,_chromosome:_4	AUGUSTUS	exon	47501810	47502012	.	-	.	ID=g22620.t2.exon1;Parent=g22620.t2;
OX637535.1_Linnaemya_tessellans_genome_assembly,_chromosome:_4	AUGUSTUS	intron	47502013	47502072	1	-	.	ID=g22620.t2.intron1;Parent=g22620.t2;
OX637535.1_Linnaemya_tessellans_genome_assembly,_chromosome:_4	AUGUSTUS	CDS	47502073	47502357	1	-	2	ID=g22620.t2.CDS2;Parent=g22620.t2;
OX637535.1_Linnaemya_tessellans_genome_assembly,_chromosome:_4	AUGUSTUS	exon	47502073	47502357	.	-	.	ID=g22620.t2.exon2;Parent=g22620.t2;
OX637535.1_Linnaemya_tessellans_genome_assembly,_chromosome:_4	AUGUSTUS	intron	47502358	47502412	1	-	.	ID=g22620.t2.intron2;Parent=g22620.t2;
OX637535.1_Linnaemya_tessellans_genome_assembly,_chromosome:_4	AUGUSTUS	CDS	47502413	47503650	1	-	1	ID=g22620.t2.CDS3;Parent=g22620.t2;
OX637535.1_Linnaemya_tessellans_genome_assembly,_chromosome:_4	AUGUSTUS	exon	47502413	47503650	.	-	.	ID=g22620.t2.exon3;Parent=g22620.t2;
OX637535.1_Linnaemya_tessellans_genome_assembly,_chromosome:_4	AUGUSTUS	intron	47503651	47503718	1	-	.	ID=g22620.t2.intron3;Parent=g22620.t2;
OX637535.1_Linnaemya_tessellans_genome_assembly,_chromosome:_4	AUGUSTUS	CDS	47503719	47503845	0.92	-	2	ID=g22620.t2.CDS4;Parent=g22620.t2;
OX637535.1_Linnaemya_tessellans_genome_assembly,_chromosome:_4	AUGUSTUS	exon	47503719	47503845	.	-	.	ID=g22620.t2.exon4;Parent=g22620.t2;
OX637535.1_Linnaemya_tessellans_genome_assembly,_chromosome:_4	AUGUSTUS	intron	47503846	47504453	0.71	-	.	ID=g22620.t2.intron4;Parent=g22620.t2;
OX637535.1_Linnaemya_tessellans_genome_assembly,_chromosome:_4	AUGUSTUS	CDS	47504454	47504469	0.71	-	0	ID=g22620.t2.CDS5;Parent=g22620.t2;
OX637535.1_Linnaemya_tessellans_genome_assembly,_chromosome:_4	AUGUSTUS	exon	47504454	47504469	.	-	.	ID=g22620.t2.exon5;Parent=g22620.t2;
OX637535.1_Linnaemya_tessellans_genome_assembly,_chromosome:_4	AUGUSTUS	start_codon	47504467	47504469	.	-	0	ID=g22620.t2.start1;Parent=g22620.t2;
OX637535.1_Linnaemya_tessellans_genome_assembly,_chromosome:_4	GeneMark.hmm3	mRNA	47501810	47503735	.	-	.	ID=g22620.t3;Parent=g22620;
OX637535.1_Linnaemya_tessellans_genome_assembly,_chromosome:_4	GeneMark.hmm3	stop_codon	47501810	47501812	.	-	0	ID=g22620.t3.stop1;Parent=g22620.t3;
OX637535.1_Linnaemya_tessellans_genome_assembly,_chromosome:_4	GeneMark.hmm3	CDS	47501810	47502012	.	-	2	ID=g22620.t3.CDS1;Parent=g22620.t3;
OX637535.1_Linnaemya_tessellans_genome_assembly,_chromosome:_4	GeneMark.hmm3	exon	47501810	47502012	0	-	.	ID=g22620.t3.exon1;Parent=g22620.t3;
OX637535.1_Linnaemya_tessellans_genome_assembly,_chromosome:_4	GeneMark.hmm3	intron	47502013	47502072	.	-	2	ID=g22620.t3.intron1;Parent=g22620.t3;
OX637535.1_Linnaemya_tessellans_genome_assembly,_chromosome:_4	GeneMark.hmm3	CDS	47502073	47502357	.	-	2	ID=g22620.t3.CDS2;Parent=g22620.t3;
OX637535.1_Linnaemya_tessellans_genome_assembly,_chromosome:_4	GeneMark.hmm3	exon	47502073	47502357	0	-	.	ID=g22620.t3.exon2;Parent=g22620.t3;
OX637535.1_Linnaemya_tessellans_genome_assembly,_chromosome:_4	GeneMark.hmm3	intron	47502358	47502412	.	-	1	ID=g22620.t3.intron2;Parent=g22620.t3;
OX637535.1_Linnaemya_tessellans_genome_assembly,_chromosome:_4	GeneMark.hmm3	CDS	47502413	47503650	.	-	1	ID=g22620.t3.CDS3;Parent=g22620.t3;
OX637535.1_Linnaemya_tessellans_genome_assembly,_chromosome:_4	GeneMark.hmm3	exon	47502413	47503650	0	-	.	ID=g22620.t3.exon3;Parent=g22620.t3;
OX637535.1_Linnaemya_tessellans_genome_assembly,_chromosome:_4	GeneMark.hmm3	intron	47503651	47503718	.	-	0	ID=g22620.t3.intron3;Parent=g22620.t3;
OX637535.1_Linnaemya_tessellans_genome_assembly,_chromosome:_4	GeneMark.hmm3	CDS	47503719	47503735	.	-	0	ID=g22620.t3.CDS4;Parent=g22620.t3;
OX637535.1_Linnaemya_tessellans_genome_assembly,_chromosome:_4	GeneMark.hmm3	exon	47503719	47503735	0	-	.	ID=g22620.t3.exon4;Parent=g22620.t3;
OX637535.1_Linnaemya_tessellans_genome_assembly,_chromosome:_4	GeneMark.hmm3	start_codon	47503733	47503735	.	-	0	ID=g22620.t3.start1;Parent=g22620.t3;
OX637535.1_Linnaemya_tessellans_genome_assembly,_chromosome:_4	AUGUSTUS	gene	47506917	47507762	.	+	.	ID=g22621;
OX637535.1_Linnaemya_tessellans_genome_assembly,_chromosome:_4	AUGUSTUS	mRNA	47506917	47507762	1	+	.	ID=g22621.t1;Parent=g22621;
OX637535.1_Linnaemya_tessellans_genome_assembly,_chromosome:_4	AUGUSTUS	start_codon	47506917	47506919	.	+	0	ID=g22621.t1.start1;Parent=g22621.t1;
OX637535.1_Linnaemya_tessellans_genome_assembly,_chromosome:_4	AUGUSTUS	CDS	47506917	47507762	1	+	0	ID=g22621.t1.CDS1;Parent=g22621.t1;
OX637535.1_Linnaemya_tessellans_genome_assembly,_chromosome:_4	AUGUSTUS	exon	47506917	47507762	.	+	.	ID=g22621.t1.exon1;Parent=g22621.t1;
OX637535.1_Linnaemya_tessellans_genome_assembly,_chromosome:_4	AUGUSTUS	stop_codon	47507760	47507762	.	+	0	ID=g22621.t1.stop1;Parent=g22621.t1;
OX637535.1_Linnaemya_tessellans_genome_assembly,_chromosome:_4	AUGUSTUS	gene	47509723	47510560	.	-	.	ID=g22622;
OX637535.1_Linnaemya_tessellans_genome_assembly,_chromosome:_4	AUGUSTUS	mRNA	47509723	47510560	1	-	.	ID=g22622.t1;Parent=g22622;
OX637535.1_Linnaemya_tessellans_genome_assembly,_chromosome:_4	AUGUSTUS	stop_codon	47509723	47509725	.	-	0	ID=g22622.t1.stop1;Parent=g22622.t1;
OX637535.1_Linnaemya_tessellans_genome_assembly,_chromosome:_4	AUGUSTUS	CDS	47509723	47509980	1	-	0	ID=g22622.t1.CDS1;Parent=g22622.t1;
OX637535.1_Linnaemya_tessellans_genome_assembly,_chromosome:_4	AUGUSTUS	exon	47509723	47509980	.	-	.	ID=g22622.t1.exon1;Parent=g22622.t1;
OX637535.1_Linnaemya_tessellans_genome_assembly,_chromosome:_4	AUGUSTUS	intron	47509981	47510353	1	-	.	ID=g22622.t1.intron1;Parent=g22622.t1;
OX637535.1_Linnaemya_tessellans_genome_assembly,_chromosome:_4	AUGUSTUS	CDS	47510354	47510560	1	-	0	ID=g22622.t1.CDS2;Parent=g22622.t1;
OX637535.1_Linnaemya_tessellans_genome_assembly,_chromosome:_4	AUGUSTUS	exon	47510354	47510560	.	-	.	ID=g22622.t1.exon2;Parent=g22622.t1;
OX637535.1_Linnaemya_tessellans_genome_assembly,_chromosome:_4	AUGUSTUS	start_codon	47510558	47510560	.	-	0	ID=g22622.t1.start1;Parent=g22622.t1;
OX637535.1_Linnaemya_tessellans_genome_assembly,_chromosome:_4	AUGUSTUS	gene	47516017	47517304	.	-	.	ID=g22623;
OX637535.1_Linnaemya_tessellans_genome_assembly,_chromosome:_4	AUGUSTUS	mRNA	47516017	47517304	1	-	.	ID=g22623.t1;Parent=g22623;
OX637535.1_Linnaemya_tessellans_genome_assembly,_chromosome:_4	AUGUSTUS	stop_codon	47516017	47516019	.	-	0	ID=g22623.t1.stop1;Parent=g22623.t1;
OX637535.1_Linnaemya_tessellans_genome_assembly,_chromosome:_4	AUGUSTUS	CDS	47516017	47516092	1	-	1	ID=g22623.t1.CDS1;Parent=g22623.t1;
OX637535.1_Linnaemya_tessellans_genome_assembly,_chromosome:_4	AUGUSTUS	exon	47516017	47516092	.	-	.	ID=g22623.t1.exon1;Parent=g22623.t1;
OX637535.1_Linnaemya_tessellans_genome_assembly,_chromosome:_4	AUGUSTUS	intron	47516093	47516151	1	-	.	ID=g22623.t1.intron1;Parent=g22623.t1;
OX637535.1_Linnaemya_tessellans_genome_assembly,_chromosome:_4	AUGUSTUS	CDS	47516152	47516330	1	-	0	ID=g22623.t1.CDS2;Parent=g22623.t1;
OX637535.1_Linnaemya_tessellans_genome_assembly,_chromosome:_4	AUGUSTUS	exon	47516152	47516330	.	-	.	ID=g22623.t1.exon2;Parent=g22623.t1;
OX637535.1_Linnaemya_tessellans_genome_assembly,_chromosome:_4	AUGUSTUS	intron	47516331	47516394	1	-	.	ID=g22623.t1.intron2;Parent=g22623.t1;
OX637535.1_Linnaemya_tessellans_genome_assembly,_chromosome:_4	AUGUSTUS	CDS	47516395	47516713	1	-	1	ID=g22623.t1.CDS3;Parent=g22623.t1;
OX637535.1_Linnaemya_tessellans_genome_assembly,_chromosome:_4	AUGUSTUS	exon	47516395	47516713	.	-	.	ID=g22623.t1.exon3;Parent=g22623.t1;
OX637535.1_Linnaemya_tessellans_genome_assembly,_chromosome:_4	AUGUSTUS	intron	47516714	47516871	1	-	.	ID=g22623.t1.intron3;Parent=g22623.t1;
OX637535.1_Linnaemya_tessellans_genome_assembly,_chromosome:_4	AUGUSTUS	CDS	47516872	47517040	1	-	2	ID=g22623.t1.CDS4;Parent=g22623.t1;
OX637535.1_Linnaemya_tessellans_genome_assembly,_chromosome:_4	AUGUSTUS	exon	47516872	47517040	.	-	.	ID=g22623.t1.exon4;Parent=g22623.t1;
OX637535.1_Linnaemya_tessellans_genome_assembly,_chromosome:_4	AUGUSTUS	intron	47517041	47517102	1	-	.	ID=g22623.t1.intron4;Parent=g22623.t1;
OX637535.1_Linnaemya_tessellans_genome_assembly,_chromosome:_4	AUGUSTUS	CDS	47517103	47517304	1	-	0	ID=g22623.t1.CDS5;Parent=g22623.t1;
OX637535.1_Linnaemya_tessellans_genome_assembly,_chromosome:_4	AUGUSTUS	exon	47517103	47517304	.	-	.	ID=g22623.t1.exon5;Parent=g22623.t1;
OX637535.1_Linnaemya_tessellans_genome_assembly,_chromosome:_4	AUGUSTUS	start_codon	47517302	47517304	.	-	0	ID=g22623.t1.start1;Parent=g22623.t1;
OX637535.1_Linnaemya_tessellans_genome_assembly,_chromosome:_4	AUGUSTUS	gene	47518258	47521120	.	+	.	ID=g22624;
OX637535.1_Linnaemya_tessellans_genome_assembly,_chromosome:_4	AUGUSTUS	mRNA	47518258	47521120	0.95	+	.	ID=g22624.t1;Parent=g22624;
OX637535.1_Linnaemya_tessellans_genome_assembly,_chromosome:_4	AUGUSTUS	start_codon	47518258	47518260	.	+	0	ID=g22624.t1.start1;Parent=g22624.t1;
OX637535.1_Linnaemya_tessellans_genome_assembly,_chromosome:_4	AUGUSTUS	CDS	47518258	47518304	1	+	0	ID=g22624.t1.CDS1;Parent=g22624.t1;
OX637535.1_Linnaemya_tessellans_genome_assembly,_chromosome:_4	AUGUSTUS	exon	47518258	47518304	.	+	.	ID=g22624.t1.exon1;Parent=g22624.t1;
OX637535.1_Linnaemya_tessellans_genome_assembly,_chromosome:_4	AUGUSTUS	intron	47518305	47518366	1	+	.	ID=g22624.t1.intron1;Parent=g22624.t1;
OX637535.1_Linnaemya_tessellans_genome_assembly,_chromosome:_4	AUGUSTUS	CDS	47518367	47518495	1	+	1	ID=g22624.t1.CDS2;Parent=g22624.t1;
OX637535.1_Linnaemya_tessellans_genome_assembly,_chromosome:_4	AUGUSTUS	exon	47518367	47518495	.	+	.	ID=g22624.t1.exon2;Parent=g22624.t1;
OX637535.1_Linnaemya_tessellans_genome_assembly,_chromosome:_4	AUGUSTUS	intron	47518496	47518548	1	+	.	ID=g22624.t1.intron2;Parent=g22624.t1;
OX637535.1_Linnaemya_tessellans_genome_assembly,_chromosome:_4	AUGUSTUS	CDS	47518549	47518860	1	+	1	ID=g22624.t1.CDS3;Parent=g22624.t1;
OX637535.1_Linnaemya_tessellans_genome_assembly,_chromosome:_4	AUGUSTUS	exon	47518549	47518860	.	+	.	ID=g22624.t1.exon3;Parent=g22624.t1;
OX637535.1_Linnaemya_tessellans_genome_assembly,_chromosome:_4	AUGUSTUS	intron	47518861	47520044	1	+	.	ID=g22624.t1.intron3;Parent=g22624.t1;
OX637535.1_Linnaemya_tessellans_genome_assembly,_chromosome:_4	AUGUSTUS	CDS	47520045	47520433	0.95	+	1	ID=g22624.t1.CDS4;Parent=g22624.t1;
OX637535.1_Linnaemya_tessellans_genome_assembly,_chromosome:_4	AUGUSTUS	exon	47520045	47520433	.	+	.	ID=g22624.t1.exon4;Parent=g22624.t1;
OX637535.1_Linnaemya_tessellans_genome_assembly,_chromosome:_4	AUGUSTUS	intron	47520434	47520539	0.95	+	.	ID=g22624.t1.intron4;Parent=g22624.t1;
OX637535.1_Linnaemya_tessellans_genome_assembly,_chromosome:_4	AUGUSTUS	CDS	47520540	47521120	0.95	+	2	ID=g22624.t1.CDS5;Parent=g22624.t1;
OX637535.1_Linnaemya_tessellans_genome_assembly,_chromosome:_4	AUGUSTUS	exon	47520540	47521120	.	+	.	ID=g22624.t1.exon5;Parent=g22624.t1;
OX637535.1_Linnaemya_tessellans_genome_assembly,_chromosome:_4	AUGUSTUS	stop_codon	47521118	47521120	.	+	0	ID=g22624.t1.stop1;Parent=g22624.t1;
OX637535.1_Linnaemya_tessellans_genome_assembly,_chromosome:_4	AUGUSTUS	gene	47522741	47525338	.	+	.	ID=g22625;
OX637535.1_Linnaemya_tessellans_genome_assembly,_chromosome:_4	AUGUSTUS	mRNA	47522741	47525338	0.97	+	.	ID=g22625.t1;Parent=g22625;
OX637535.1_Linnaemya_tessellans_genome_assembly,_chromosome:_4	AUGUSTUS	start_codon	47522741	47522743	.	+	0	ID=g22625.t1.start1;Parent=g22625.t1;
OX637535.1_Linnaemya_tessellans_genome_assembly,_chromosome:_4	AUGUSTUS	CDS	47522741	47523042	1	+	0	ID=g22625.t1.CDS1;Parent=g22625.t1;
OX637535.1_Linnaemya_tessellans_genome_assembly,_chromosome:_4	AUGUSTUS	exon	47522741	47523042	.	+	.	ID=g22625.t1.exon1;Parent=g22625.t1;
OX637535.1_Linnaemya_tessellans_genome_assembly,_chromosome:_4	AUGUSTUS	intron	47523043	47523878	1	+	.	ID=g22625.t1.intron1;Parent=g22625.t1;
OX637535.1_Linnaemya_tessellans_genome_assembly,_chromosome:_4	AUGUSTUS	CDS	47523879	47524189	1	+	1	ID=g22625.t1.CDS2;Parent=g22625.t1;
OX637535.1_Linnaemya_tessellans_genome_assembly,_chromosome:_4	AUGUSTUS	exon	47523879	47524189	.	+	.	ID=g22625.t1.exon2;Parent=g22625.t1;
OX637535.1_Linnaemya_tessellans_genome_assembly,_chromosome:_4	AUGUSTUS	intron	47524190	47524259	1	+	.	ID=g22625.t1.intron2;Parent=g22625.t1;
OX637535.1_Linnaemya_tessellans_genome_assembly,_chromosome:_4	AUGUSTUS	CDS	47524260	47524520	1	+	2	ID=g22625.t1.CDS3;Parent=g22625.t1;
OX637535.1_Linnaemya_tessellans_genome_assembly,_chromosome:_4	AUGUSTUS	exon	47524260	47524520	.	+	.	ID=g22625.t1.exon3;Parent=g22625.t1;
OX637535.1_Linnaemya_tessellans_genome_assembly,_chromosome:_4	AUGUSTUS	intron	47524521	47524635	1	+	.	ID=g22625.t1.intron3;Parent=g22625.t1;
OX637535.1_Linnaemya_tessellans_genome_assembly,_chromosome:_4	AUGUSTUS	CDS	47524636	47524849	1	+	2	ID=g22625.t1.CDS4;Parent=g22625.t1;
OX637535.1_Linnaemya_tessellans_genome_assembly,_chromosome:_4	AUGUSTUS	exon	47524636	47524849	.	+	.	ID=g22625.t1.exon4;Parent=g22625.t1;
OX637535.1_Linnaemya_tessellans_genome_assembly,_chromosome:_4	AUGUSTUS	intron	47524850	47524913	1	+	.	ID=g22625.t1.intron4;Parent=g22625.t1;
OX637535.1_Linnaemya_tessellans_genome_assembly,_chromosome:_4	AUGUSTUS	CDS	47524914	47525067	1	+	1	ID=g22625.t1.CDS5;Parent=g22625.t1;
OX637535.1_Linnaemya_tessellans_genome_assembly,_chromosome:_4	AUGUSTUS	exon	47524914	47525067	.	+	.	ID=g22625.t1.exon5;Parent=g22625.t1;
OX637535.1_Linnaemya_tessellans_genome_assembly,_chromosome:_4	AUGUSTUS	intron	47525068	47525131	1	+	.	ID=g22625.t1.intron5;Parent=g22625.t1;
OX637535.1_Linnaemya_tessellans_genome_assembly,_chromosome:_4	AUGUSTUS	CDS	47525132	47525338	0.97	+	0	ID=g22625.t1.CDS6;Parent=g22625.t1;
OX637535.1_Linnaemya_tessellans_genome_assembly,_chromosome:_4	AUGUSTUS	exon	47525132	47525338	.	+	.	ID=g22625.t1.exon6;Parent=g22625.t1;
OX637535.1_Linnaemya_tessellans_genome_assembly,_chromosome:_4	AUGUSTUS	stop_codon	47525336	47525338	.	+	0	ID=g22625.t1.stop1;Parent=g22625.t1;
OX637535.1_Linnaemya_tessellans_genome_assembly,_chromosome:_4	AUGUSTUS	gene	47528425	47528679	.	-	.	ID=g22626;
OX637535.1_Linnaemya_tessellans_genome_assembly,_chromosome:_4	AUGUSTUS	mRNA	47528425	47528679	1	-	.	ID=g22626.t1;Parent=g22626;
OX637535.1_Linnaemya_tessellans_genome_assembly,_chromosome:_4	AUGUSTUS	stop_codon	47528425	47528427	.	-	0	ID=g22626.t1.stop1;Parent=g22626.t1;
OX637535.1_Linnaemya_tessellans_genome_assembly,_chromosome:_4	AUGUSTUS	CDS	47528425	47528679	1	-	0	ID=g22626.t1.CDS1;Parent=g22626.t1;
OX637535.1_Linnaemya_tessellans_genome_assembly,_chromosome:_4	AUGUSTUS	exon	47528425	47528679	.	-	.	ID=g22626.t1.exon1;Parent=g22626.t1;
OX637535.1_Linnaemya_tessellans_genome_assembly,_chromosome:_4	AUGUSTUS	start_codon	47528677	47528679	.	-	0	ID=g22626.t1.start1;Parent=g22626.t1;
OX637535.1_Linnaemya_tessellans_genome_assembly,_chromosome:_4	AUGUSTUS	gene	47529620	47530571	.	+	.	ID=g22627;
OX637535.1_Linnaemya_tessellans_genome_assembly,_chromosome:_4	AUGUSTUS	mRNA	47529620	47530571	1	+	.	ID=g22627.t1;Parent=g22627;
OX637535.1_Linnaemya_tessellans_genome_assembly,_chromosome:_4	AUGUSTUS	start_codon	47529620	47529622	.	+	0	ID=g22627.t1.start1;Parent=g22627.t1;
OX637535.1_Linnaemya_tessellans_genome_assembly,_chromosome:_4	AUGUSTUS	CDS	47529620	47529917	1	+	0	ID=g22627.t1.CDS1;Parent=g22627.t1;
OX637535.1_Linnaemya_tessellans_genome_assembly,_chromosome:_4	AUGUSTUS	exon	47529620	47529917	.	+	.	ID=g22627.t1.exon1;Parent=g22627.t1;
OX637535.1_Linnaemya_tessellans_genome_assembly,_chromosome:_4	AUGUSTUS	intron	47529918	47529977	1	+	.	ID=g22627.t1.intron1;Parent=g22627.t1;
OX637535.1_Linnaemya_tessellans_genome_assembly,_chromosome:_4	AUGUSTUS	CDS	47529978	47530083	1	+	2	ID=g22627.t1.CDS2;Parent=g22627.t1;
OX637535.1_Linnaemya_tessellans_genome_assembly,_chromosome:_4	AUGUSTUS	exon	47529978	47530083	.	+	.	ID=g22627.t1.exon2;Parent=g22627.t1;
OX637535.1_Linnaemya_tessellans_genome_assembly,_chromosome:_4	AUGUSTUS	intron	47530084	47530148	1	+	.	ID=g22627.t1.intron2;Parent=g22627.t1;
OX637535.1_Linnaemya_tessellans_genome_assembly,_chromosome:_4	AUGUSTUS	CDS	47530149	47530223	1	+	1	ID=g22627.t1.CDS3;Parent=g22627.t1;
OX637535.1_Linnaemya_tessellans_genome_assembly,_chromosome:_4	AUGUSTUS	exon	47530149	47530223	.	+	.	ID=g22627.t1.exon3;Parent=g22627.t1;
OX637535.1_Linnaemya_tessellans_genome_assembly,_chromosome:_4	AUGUSTUS	intron	47530224	47530299	1	+	.	ID=g22627.t1.intron3;Parent=g22627.t1;
OX637535.1_Linnaemya_tessellans_genome_assembly,_chromosome:_4	AUGUSTUS	CDS	47530300	47530437	1	+	1	ID=g22627.t1.CDS4;Parent=g22627.t1;
OX637535.1_Linnaemya_tessellans_genome_assembly,_chromosome:_4	AUGUSTUS	exon	47530300	47530437	.	+	.	ID=g22627.t1.exon4;Parent=g22627.t1;
OX637535.1_Linnaemya_tessellans_genome_assembly,_chromosome:_4	AUGUSTUS	intron	47530438	47530510	1	+	.	ID=g22627.t1.intron4;Parent=g22627.t1;
OX637535.1_Linnaemya_tessellans_genome_assembly,_chromosome:_4	AUGUSTUS	CDS	47530511	47530571	1	+	1	ID=g22627.t1.CDS5;Parent=g22627.t1;
OX637535.1_Linnaemya_tessellans_genome_assembly,_chromosome:_4	AUGUSTUS	exon	47530511	47530571	.	+	.	ID=g22627.t1.exon5;Parent=g22627.t1;
OX637535.1_Linnaemya_tessellans_genome_assembly,_chromosome:_4	AUGUSTUS	stop_codon	47530569	47530571	.	+	0	ID=g22627.t1.stop1;Parent=g22627.t1;
OX637535.1_Linnaemya_tessellans_genome_assembly,_chromosome:_4	AUGUSTUS	gene	47580994	47619548	.	-	.	ID=g22628;
OX637535.1_Linnaemya_tessellans_genome_assembly,_chromosome:_4	AUGUSTUS	mRNA	47580994	47619548	0.75	-	.	ID=g22628.t1;Parent=g22628;
OX637535.1_Linnaemya_tessellans_genome_assembly,_chromosome:_4	AUGUSTUS	stop_codon	47580994	47580996	.	-	0	ID=g22628.t1.stop1;Parent=g22628.t1;
OX637535.1_Linnaemya_tessellans_genome_assembly,_chromosome:_4	AUGUSTUS	CDS	47580994	47582104	1	-	1	ID=g22628.t1.CDS1;Parent=g22628.t1;
OX637535.1_Linnaemya_tessellans_genome_assembly,_chromosome:_4	AUGUSTUS	exon	47580994	47582104	.	-	.	ID=g22628.t1.exon1;Parent=g22628.t1;
OX637535.1_Linnaemya_tessellans_genome_assembly,_chromosome:_4	AUGUSTUS	intron	47582105	47583159	1	-	.	ID=g22628.t1.intron1;Parent=g22628.t1;
OX637535.1_Linnaemya_tessellans_genome_assembly,_chromosome:_4	AUGUSTUS	CDS	47583160	47583866	1	-	0	ID=g22628.t1.CDS2;Parent=g22628.t1;
OX637535.1_Linnaemya_tessellans_genome_assembly,_chromosome:_4	AUGUSTUS	exon	47583160	47583866	.	-	.	ID=g22628.t1.exon2;Parent=g22628.t1;
OX637535.1_Linnaemya_tessellans_genome_assembly,_chromosome:_4	AUGUSTUS	intron	47583867	47611328	0.99	-	.	ID=g22628.t1.intron2;Parent=g22628.t1;
OX637535.1_Linnaemya_tessellans_genome_assembly,_chromosome:_4	AUGUSTUS	CDS	47611329	47611658	1	-	0	ID=g22628.t1.CDS3;Parent=g22628.t1;
OX637535.1_Linnaemya_tessellans_genome_assembly,_chromosome:_4	AUGUSTUS	exon	47611329	47611658	.	-	.	ID=g22628.t1.exon3;Parent=g22628.t1;
OX637535.1_Linnaemya_tessellans_genome_assembly,_chromosome:_4	AUGUSTUS	intron	47611659	47617294	1	-	.	ID=g22628.t1.intron3;Parent=g22628.t1;
OX637535.1_Linnaemya_tessellans_genome_assembly,_chromosome:_4	AUGUSTUS	CDS	47617295	47617438	1	-	0	ID=g22628.t1.CDS4;Parent=g22628.t1;
OX637535.1_Linnaemya_tessellans_genome_assembly,_chromosome:_4	AUGUSTUS	exon	47617295	47617438	.	-	.	ID=g22628.t1.exon4;Parent=g22628.t1;
OX637535.1_Linnaemya_tessellans_genome_assembly,_chromosome:_4	AUGUSTUS	intron	47617439	47619530	0.96	-	.	ID=g22628.t1.intron4;Parent=g22628.t1;
OX637535.1_Linnaemya_tessellans_genome_assembly,_chromosome:_4	AUGUSTUS	CDS	47619531	47619548	0.76	-	0	ID=g22628.t1.CDS5;Parent=g22628.t1;
OX637535.1_Linnaemya_tessellans_genome_assembly,_chromosome:_4	AUGUSTUS	exon	47619531	47619548	.	-	.	ID=g22628.t1.exon5;Parent=g22628.t1;
OX637535.1_Linnaemya_tessellans_genome_assembly,_chromosome:_4	AUGUSTUS	start_codon	47619546	47619548	.	-	0	ID=g22628.t1.start1;Parent=g22628.t1;
OX637535.1_Linnaemya_tessellans_genome_assembly,_chromosome:_4	AUGUSTUS	gene	47652209	47655401	.	-	.	ID=g22629;
OX637535.1_Linnaemya_tessellans_genome_assembly,_chromosome:_4	AUGUSTUS	mRNA	47652209	47655401	1	-	.	ID=g22629.t1;Parent=g22629;
OX637535.1_Linnaemya_tessellans_genome_assembly,_chromosome:_4	AUGUSTUS	stop_codon	47652209	47652211	.	-	0	ID=g22629.t1.stop1;Parent=g22629.t1;
OX637535.1_Linnaemya_tessellans_genome_assembly,_chromosome:_4	AUGUSTUS	CDS	47652209	47652499	1	-	0	ID=g22629.t1.CDS1;Parent=g22629.t1;
OX637535.1_Linnaemya_tessellans_genome_assembly,_chromosome:_4	AUGUSTUS	exon	47652209	47652499	.	-	.	ID=g22629.t1.exon1;Parent=g22629.t1;
OX637535.1_Linnaemya_tessellans_genome_assembly,_chromosome:_4	AUGUSTUS	intron	47652500	47655323	1	-	.	ID=g22629.t1.intron1;Parent=g22629.t1;
OX637535.1_Linnaemya_tessellans_genome_assembly,_chromosome:_4	AUGUSTUS	CDS	47655324	47655401	1	-	0	ID=g22629.t1.CDS2;Parent=g22629.t1;
OX637535.1_Linnaemya_tessellans_genome_assembly,_chromosome:_4	AUGUSTUS	exon	47655324	47655401	.	-	.	ID=g22629.t1.exon2;Parent=g22629.t1;
OX637535.1_Linnaemya_tessellans_genome_assembly,_chromosome:_4	AUGUSTUS	start_codon	47655399	47655401	.	-	0	ID=g22629.t1.start1;Parent=g22629.t1;
OX637535.1_Linnaemya_tessellans_genome_assembly,_chromosome:_4	AUGUSTUS	gene	47692830	47693827	.	-	.	ID=g22630;
OX637535.1_Linnaemya_tessellans_genome_assembly,_chromosome:_4	AUGUSTUS	mRNA	47692830	47693827	1	-	.	ID=g22630.t1;Parent=g22630;
OX637535.1_Linnaemya_tessellans_genome_assembly,_chromosome:_4	AUGUSTUS	stop_codon	47692830	47692832	.	-	0	ID=g22630.t1.stop1;Parent=g22630.t1;
OX637535.1_Linnaemya_tessellans_genome_assembly,_chromosome:_4	AUGUSTUS	CDS	47692830	47692901	1	-	0	ID=g22630.t1.CDS1;Parent=g22630.t1;
OX637535.1_Linnaemya_tessellans_genome_assembly,_chromosome:_4	AUGUSTUS	exon	47692830	47692901	.	-	.	ID=g22630.t1.exon1;Parent=g22630.t1;
OX637535.1_Linnaemya_tessellans_genome_assembly,_chromosome:_4	AUGUSTUS	intron	47692902	47693317	1	-	.	ID=g22630.t1.intron1;Parent=g22630.t1;
OX637535.1_Linnaemya_tessellans_genome_assembly,_chromosome:_4	AUGUSTUS	CDS	47693318	47693827	1	-	0	ID=g22630.t1.CDS2;Parent=g22630.t1;
OX637535.1_Linnaemya_tessellans_genome_assembly,_chromosome:_4	AUGUSTUS	exon	47693318	47693827	.	-	.	ID=g22630.t1.exon2;Parent=g22630.t1;
OX637535.1_Linnaemya_tessellans_genome_assembly,_chromosome:_4	AUGUSTUS	start_codon	47693825	47693827	.	-	0	ID=g22630.t1.start1;Parent=g22630.t1;
OX637535.1_Linnaemya_tessellans_genome_assembly,_chromosome:_4	AUGUSTUS	gene	47885579	47905037	.	-	.	ID=g22631;
OX637535.1_Linnaemya_tessellans_genome_assembly,_chromosome:_4	AUGUSTUS	mRNA	47885579	47905037	1	-	.	ID=g22631.t1;Parent=g22631;
OX637535.1_Linnaemya_tessellans_genome_assembly,_chromosome:_4	AUGUSTUS	stop_codon	47885579	47885581	.	-	0	ID=g22631.t1.stop1;Parent=g22631.t1;
OX637535.1_Linnaemya_tessellans_genome_assembly,_chromosome:_4	AUGUSTUS	CDS	47885579	47885884	1	-	0	ID=g22631.t1.CDS1;Parent=g22631.t1;
OX637535.1_Linnaemya_tessellans_genome_assembly,_chromosome:_4	AUGUSTUS	exon	47885579	47885884	.	-	.	ID=g22631.t1.exon1;Parent=g22631.t1;
OX637535.1_Linnaemya_tessellans_genome_assembly,_chromosome:_4	AUGUSTUS	intron	47885885	47888713	1	-	.	ID=g22631.t1.intron1;Parent=g22631.t1;
OX637535.1_Linnaemya_tessellans_genome_assembly,_chromosome:_4	AUGUSTUS	CDS	47888714	47888988	1	-	2	ID=g22631.t1.CDS2;Parent=g22631.t1;
OX637535.1_Linnaemya_tessellans_genome_assembly,_chromosome:_4	AUGUSTUS	exon	47888714	47888988	.	-	.	ID=g22631.t1.exon2;Parent=g22631.t1;
OX637535.1_Linnaemya_tessellans_genome_assembly,_chromosome:_4	AUGUSTUS	intron	47888989	47889075	1	-	.	ID=g22631.t1.intron2;Parent=g22631.t1;
OX637535.1_Linnaemya_tessellans_genome_assembly,_chromosome:_4	AUGUSTUS	CDS	47889076	47890311	1	-	2	ID=g22631.t1.CDS3;Parent=g22631.t1;
OX637535.1_Linnaemya_tessellans_genome_assembly,_chromosome:_4	AUGUSTUS	exon	47889076	47890311	.	-	.	ID=g22631.t1.exon3;Parent=g22631.t1;
OX637535.1_Linnaemya_tessellans_genome_assembly,_chromosome:_4	AUGUSTUS	intron	47890312	47903195	1	-	.	ID=g22631.t1.intron3;Parent=g22631.t1;
OX637535.1_Linnaemya_tessellans_genome_assembly,_chromosome:_4	AUGUSTUS	CDS	47903196	47903612	1	-	2	ID=g22631.t1.CDS4;Parent=g22631.t1;
OX637535.1_Linnaemya_tessellans_genome_assembly,_chromosome:_4	AUGUSTUS	exon	47903196	47903612	.	-	.	ID=g22631.t1.exon4;Parent=g22631.t1;
OX637535.1_Linnaemya_tessellans_genome_assembly,_chromosome:_4	AUGUSTUS	intron	47903613	47904694	1	-	.	ID=g22631.t1.intron4;Parent=g22631.t1;
OX637535.1_Linnaemya_tessellans_genome_assembly,_chromosome:_4	AUGUSTUS	CDS	47904695	47905037	1	-	0	ID=g22631.t1.CDS5;Parent=g22631.t1;
OX637535.1_Linnaemya_tessellans_genome_assembly,_chromosome:_4	AUGUSTUS	exon	47904695	47905037	.	-	.	ID=g22631.t1.exon5;Parent=g22631.t1;
OX637535.1_Linnaemya_tessellans_genome_assembly,_chromosome:_4	AUGUSTUS	start_codon	47905035	47905037	.	-	0	ID=g22631.t1.start1;Parent=g22631.t1;
OX637535.1_Linnaemya_tessellans_genome_assembly,_chromosome:_4	GeneMark.hmm3	mRNA	47885579	47890240	.	-	.	ID=g22631.t2;Parent=g22631;
OX637535.1_Linnaemya_tessellans_genome_assembly,_chromosome:_4	GeneMark.hmm3	stop_codon	47885579	47885581	.	-	0	ID=g22631.t2.stop1;Parent=g22631.t2;
OX637535.1_Linnaemya_tessellans_genome_assembly,_chromosome:_4	GeneMark.hmm3	CDS	47885579	47885884	.	-	0	ID=g22631.t2.CDS1;Parent=g22631.t2;
OX637535.1_Linnaemya_tessellans_genome_assembly,_chromosome:_4	GeneMark.hmm3	exon	47885579	47885884	0	-	.	ID=g22631.t2.exon1;Parent=g22631.t2;
OX637535.1_Linnaemya_tessellans_genome_assembly,_chromosome:_4	GeneMark.hmm3	intron	47885885	47888713	.	-	2	ID=g22631.t2.intron1;Parent=g22631.t2;
OX637535.1_Linnaemya_tessellans_genome_assembly,_chromosome:_4	GeneMark.hmm3	CDS	47888714	47888988	.	-	2	ID=g22631.t2.CDS2;Parent=g22631.t2;
OX637535.1_Linnaemya_tessellans_genome_assembly,_chromosome:_4	GeneMark.hmm3	exon	47888714	47888988	0	-	.	ID=g22631.t2.exon2;Parent=g22631.t2;
OX637535.1_Linnaemya_tessellans_genome_assembly,_chromosome:_4	GeneMark.hmm3	intron	47888989	47889075	.	-	0	ID=g22631.t2.intron2;Parent=g22631.t2;
OX637535.1_Linnaemya_tessellans_genome_assembly,_chromosome:_4	GeneMark.hmm3	CDS	47889076	47890240	.	-	0	ID=g22631.t2.CDS3;Parent=g22631.t2;
OX637535.1_Linnaemya_tessellans_genome_assembly,_chromosome:_4	GeneMark.hmm3	exon	47889076	47890240	0	-	.	ID=g22631.t2.exon3;Parent=g22631.t2;
OX637535.1_Linnaemya_tessellans_genome_assembly,_chromosome:_4	GeneMark.hmm3	start_codon	47890238	47890240	.	-	0	ID=g22631.t2.start1;Parent=g22631.t2;
OX637535.1_Linnaemya_tessellans_genome_assembly,_chromosome:_4	AUGUSTUS	gene	48030870	48031196	.	+	.	ID=g22632;
OX637535.1_Linnaemya_tessellans_genome_assembly,_chromosome:_4	AUGUSTUS	mRNA	48030870	48031196	0.99	+	.	ID=g22632.t1;Parent=g22632;
OX637535.1_Linnaemya_tessellans_genome_assembly,_chromosome:_4	AUGUSTUS	start_codon	48030870	48030872	.	+	0	ID=g22632.t1.start1;Parent=g22632.t1;
OX637535.1_Linnaemya_tessellans_genome_assembly,_chromosome:_4	AUGUSTUS	CDS	48030870	48030917	1	+	0	ID=g22632.t1.CDS1;Parent=g22632.t1;
OX637535.1_Linnaemya_tessellans_genome_assembly,_chromosome:_4	AUGUSTUS	exon	48030870	48030917	.	+	.	ID=g22632.t1.exon1;Parent=g22632.t1;
OX637535.1_Linnaemya_tessellans_genome_assembly,_chromosome:_4	AUGUSTUS	intron	48030918	48031001	1	+	.	ID=g22632.t1.intron1;Parent=g22632.t1;
OX637535.1_Linnaemya_tessellans_genome_assembly,_chromosome:_4	AUGUSTUS	CDS	48031002	48031196	0.99	+	0	ID=g22632.t1.CDS2;Parent=g22632.t1;
OX637535.1_Linnaemya_tessellans_genome_assembly,_chromosome:_4	AUGUSTUS	exon	48031002	48031196	.	+	.	ID=g22632.t1.exon2;Parent=g22632.t1;
OX637535.1_Linnaemya_tessellans_genome_assembly,_chromosome:_4	AUGUSTUS	stop_codon	48031194	48031196	.	+	0	ID=g22632.t1.stop1;Parent=g22632.t1;
OX637535.1_Linnaemya_tessellans_genome_assembly,_chromosome:_4	AUGUSTUS	gene	48087274	48090390	.	-	.	ID=g22633;
OX637535.1_Linnaemya_tessellans_genome_assembly,_chromosome:_4	AUGUSTUS	mRNA	48087274	48090390	0.93	-	.	ID=g22633.t1;Parent=g22633;
OX637535.1_Linnaemya_tessellans_genome_assembly,_chromosome:_4	AUGUSTUS	stop_codon	48087274	48087276	.	-	0	ID=g22633.t1.stop1;Parent=g22633.t1;
OX637535.1_Linnaemya_tessellans_genome_assembly,_chromosome:_4	AUGUSTUS	CDS	48087274	48090390	0.93	-	0	ID=g22633.t1.CDS1;Parent=g22633.t1;
OX637535.1_Linnaemya_tessellans_genome_assembly,_chromosome:_4	AUGUSTUS	exon	48087274	48090390	.	-	.	ID=g22633.t1.exon1;Parent=g22633.t1;
OX637535.1_Linnaemya_tessellans_genome_assembly,_chromosome:_4	AUGUSTUS	start_codon	48090388	48090390	.	-	0	ID=g22633.t1.start1;Parent=g22633.t1;
OX637535.1_Linnaemya_tessellans_genome_assembly,_chromosome:_4	AUGUSTUS	mRNA	48087274	48089208	0.55	-	.	ID=g22633.t2;Parent=g22633;
OX637535.1_Linnaemya_tessellans_genome_assembly,_chromosome:_4	AUGUSTUS	stop_codon	48087274	48087276	.	-	0	ID=g22633.t2.stop1;Parent=g22633.t2;
OX637535.1_Linnaemya_tessellans_genome_assembly,_chromosome:_4	AUGUSTUS	CDS	48087274	48089208	0.55	-	0	ID=g22633.t2.CDS1;Parent=g22633.t2;
OX637535.1_Linnaemya_tessellans_genome_assembly,_chromosome:_4	AUGUSTUS	exon	48087274	48089208	.	-	.	ID=g22633.t2.exon1;Parent=g22633.t2;
OX637535.1_Linnaemya_tessellans_genome_assembly,_chromosome:_4	AUGUSTUS	start_codon	48089206	48089208	.	-	0	ID=g22633.t2.start1;Parent=g22633.t2;
OX637535.1_Linnaemya_tessellans_genome_assembly,_chromosome:_4	AUGUSTUS	gene	48152848	48153124	.	+	.	ID=g22634;
OX637535.1_Linnaemya_tessellans_genome_assembly,_chromosome:_4	AUGUSTUS	mRNA	48152848	48153124	0.69	+	.	ID=g22634.t1;Parent=g22634;
OX637535.1_Linnaemya_tessellans_genome_assembly,_chromosome:_4	AUGUSTUS	start_codon	48152848	48152850	.	+	0	ID=g22634.t1.start1;Parent=g22634.t1;
OX637535.1_Linnaemya_tessellans_genome_assembly,_chromosome:_4	AUGUSTUS	CDS	48152848	48152922	0.71	+	0	ID=g22634.t1.CDS1;Parent=g22634.t1;
OX637535.1_Linnaemya_tessellans_genome_assembly,_chromosome:_4	AUGUSTUS	exon	48152848	48152922	.	+	.	ID=g22634.t1.exon1;Parent=g22634.t1;
OX637535.1_Linnaemya_tessellans_genome_assembly,_chromosome:_4	AUGUSTUS	intron	48152923	48152980	0.69	+	.	ID=g22634.t1.intron1;Parent=g22634.t1;
OX637535.1_Linnaemya_tessellans_genome_assembly,_chromosome:_4	AUGUSTUS	CDS	48152981	48153124	0.69	+	0	ID=g22634.t1.CDS2;Parent=g22634.t1;
OX637535.1_Linnaemya_tessellans_genome_assembly,_chromosome:_4	AUGUSTUS	exon	48152981	48153124	.	+	.	ID=g22634.t1.exon2;Parent=g22634.t1;
OX637535.1_Linnaemya_tessellans_genome_assembly,_chromosome:_4	AUGUSTUS	stop_codon	48153122	48153124	.	+	0	ID=g22634.t1.stop1;Parent=g22634.t1;
OX637535.1_Linnaemya_tessellans_genome_assembly,_chromosome:_4	AUGUSTUS	gene	48201301	48204048	.	-	.	ID=g22635;
OX637535.1_Linnaemya_tessellans_genome_assembly,_chromosome:_4	AUGUSTUS	mRNA	48201301	48204048	0.91	-	.	ID=g22635.t1;Parent=g22635;
OX637535.1_Linnaemya_tessellans_genome_assembly,_chromosome:_4	AUGUSTUS	stop_codon	48201301	48201303	.	-	0	ID=g22635.t1.stop1;Parent=g22635.t1;
OX637535.1_Linnaemya_tessellans_genome_assembly,_chromosome:_4	AUGUSTUS	CDS	48201301	48201580	1	-	1	ID=g22635.t1.CDS1;Parent=g22635.t1;
OX637535.1_Linnaemya_tessellans_genome_assembly,_chromosome:_4	AUGUSTUS	exon	48201301	48201580	.	-	.	ID=g22635.t1.exon1;Parent=g22635.t1;
OX637535.1_Linnaemya_tessellans_genome_assembly,_chromosome:_4	AUGUSTUS	intron	48201581	48201706	1	-	.	ID=g22635.t1.intron1;Parent=g22635.t1;
OX637535.1_Linnaemya_tessellans_genome_assembly,_chromosome:_4	AUGUSTUS	CDS	48201707	48201919	1	-	1	ID=g22635.t1.CDS2;Parent=g22635.t1;
OX637535.1_Linnaemya_tessellans_genome_assembly,_chromosome:_4	AUGUSTUS	exon	48201707	48201919	.	-	.	ID=g22635.t1.exon2;Parent=g22635.t1;
OX637535.1_Linnaemya_tessellans_genome_assembly,_chromosome:_4	AUGUSTUS	intron	48201920	48203884	0.91	-	.	ID=g22635.t1.intron2;Parent=g22635.t1;
OX637535.1_Linnaemya_tessellans_genome_assembly,_chromosome:_4	AUGUSTUS	CDS	48203885	48204048	0.91	-	0	ID=g22635.t1.CDS3;Parent=g22635.t1;
OX637535.1_Linnaemya_tessellans_genome_assembly,_chromosome:_4	AUGUSTUS	exon	48203885	48204048	.	-	.	ID=g22635.t1.exon3;Parent=g22635.t1;
OX637535.1_Linnaemya_tessellans_genome_assembly,_chromosome:_4	AUGUSTUS	start_codon	48204046	48204048	.	-	0	ID=g22635.t1.start1;Parent=g22635.t1;
OX637535.1_Linnaemya_tessellans_genome_assembly,_chromosome:_4	AUGUSTUS	gene	48437314	48438293	.	-	.	ID=g22636;
OX637535.1_Linnaemya_tessellans_genome_assembly,_chromosome:_4	AUGUSTUS	mRNA	48437314	48438293	0.36	-	.	ID=g22636.t1;Parent=g22636;
OX637535.1_Linnaemya_tessellans_genome_assembly,_chromosome:_4	AUGUSTUS	stop_codon	48437314	48437316	.	-	0	ID=g22636.t1.stop1;Parent=g22636.t1;
OX637535.1_Linnaemya_tessellans_genome_assembly,_chromosome:_4	AUGUSTUS	CDS	48437314	48437474	0.47	-	2	ID=g22636.t1.CDS1;Parent=g22636.t1;
OX637535.1_Linnaemya_tessellans_genome_assembly,_chromosome:_4	AUGUSTUS	exon	48437314	48437474	.	-	.	ID=g22636.t1.exon1;Parent=g22636.t1;
OX637535.1_Linnaemya_tessellans_genome_assembly,_chromosome:_4	AUGUSTUS	intron	48437475	48438193	0.47	-	.	ID=g22636.t1.intron1;Parent=g22636.t1;
OX637535.1_Linnaemya_tessellans_genome_assembly,_chromosome:_4	AUGUSTUS	CDS	48438194	48438293	0.47	-	0	ID=g22636.t1.CDS2;Parent=g22636.t1;
OX637535.1_Linnaemya_tessellans_genome_assembly,_chromosome:_4	AUGUSTUS	exon	48438194	48438293	.	-	.	ID=g22636.t1.exon2;Parent=g22636.t1;
OX637535.1_Linnaemya_tessellans_genome_assembly,_chromosome:_4	AUGUSTUS	start_codon	48438291	48438293	.	-	0	ID=g22636.t1.start1;Parent=g22636.t1;
OX637535.1_Linnaemya_tessellans_genome_assembly,_chromosome:_4	AUGUSTUS	gene	48477915	48483765	.	-	.	ID=g22637;
OX637535.1_Linnaemya_tessellans_genome_assembly,_chromosome:_4	AUGUSTUS	mRNA	48477915	48483765	0.69	-	.	ID=g22637.t1;Parent=g22637;
OX637535.1_Linnaemya_tessellans_genome_assembly,_chromosome:_4	AUGUSTUS	stop_codon	48477915	48477917	.	-	0	ID=g22637.t1.stop1;Parent=g22637.t1;
OX637535.1_Linnaemya_tessellans_genome_assembly,_chromosome:_4	AUGUSTUS	CDS	48477915	48477963	1	-	1	ID=g22637.t1.CDS1;Parent=g22637.t1;
OX637535.1_Linnaemya_tessellans_genome_assembly,_chromosome:_4	AUGUSTUS	exon	48477915	48477963	.	-	.	ID=g22637.t1.exon1;Parent=g22637.t1;
OX637535.1_Linnaemya_tessellans_genome_assembly,_chromosome:_4	AUGUSTUS	intron	48477964	48478379	1	-	.	ID=g22637.t1.intron1;Parent=g22637.t1;
OX637535.1_Linnaemya_tessellans_genome_assembly,_chromosome:_4	AUGUSTUS	CDS	48478380	48478592	1	-	1	ID=g22637.t1.CDS2;Parent=g22637.t1;
OX637535.1_Linnaemya_tessellans_genome_assembly,_chromosome:_4	AUGUSTUS	exon	48478380	48478592	.	-	.	ID=g22637.t1.exon2;Parent=g22637.t1;
OX637535.1_Linnaemya_tessellans_genome_assembly,_chromosome:_4	AUGUSTUS	intron	48478593	48478653	1	-	.	ID=g22637.t1.intron2;Parent=g22637.t1;
OX637535.1_Linnaemya_tessellans_genome_assembly,_chromosome:_4	AUGUSTUS	CDS	48478654	48478813	1	-	2	ID=g22637.t1.CDS3;Parent=g22637.t1;
OX637535.1_Linnaemya_tessellans_genome_assembly,_chromosome:_4	AUGUSTUS	exon	48478654	48478813	.	-	.	ID=g22637.t1.exon3;Parent=g22637.t1;
OX637535.1_Linnaemya_tessellans_genome_assembly,_chromosome:_4	AUGUSTUS	intron	48478814	48478879	1	-	.	ID=g22637.t1.intron3;Parent=g22637.t1;
OX637535.1_Linnaemya_tessellans_genome_assembly,_chromosome:_4	AUGUSTUS	CDS	48478880	48479098	1	-	2	ID=g22637.t1.CDS4;Parent=g22637.t1;
OX637535.1_Linnaemya_tessellans_genome_assembly,_chromosome:_4	AUGUSTUS	exon	48478880	48479098	.	-	.	ID=g22637.t1.exon4;Parent=g22637.t1;
OX637535.1_Linnaemya_tessellans_genome_assembly,_chromosome:_4	AUGUSTUS	intron	48479099	48479224	1	-	.	ID=g22637.t1.intron4;Parent=g22637.t1;
OX637535.1_Linnaemya_tessellans_genome_assembly,_chromosome:_4	AUGUSTUS	CDS	48479225	48479416	1	-	2	ID=g22637.t1.CDS5;Parent=g22637.t1;
OX637535.1_Linnaemya_tessellans_genome_assembly,_chromosome:_4	AUGUSTUS	exon	48479225	48479416	.	-	.	ID=g22637.t1.exon5;Parent=g22637.t1;
OX637535.1_Linnaemya_tessellans_genome_assembly,_chromosome:_4	AUGUSTUS	intron	48479417	48483056	1	-	.	ID=g22637.t1.intron5;Parent=g22637.t1;
OX637535.1_Linnaemya_tessellans_genome_assembly,_chromosome:_4	AUGUSTUS	CDS	48483057	48483765	0.69	-	0	ID=g22637.t1.CDS6;Parent=g22637.t1;
OX637535.1_Linnaemya_tessellans_genome_assembly,_chromosome:_4	AUGUSTUS	exon	48483057	48483765	.	-	.	ID=g22637.t1.exon6;Parent=g22637.t1;
OX637535.1_Linnaemya_tessellans_genome_assembly,_chromosome:_4	AUGUSTUS	start_codon	48483763	48483765	.	-	0	ID=g22637.t1.start1;Parent=g22637.t1;
OX637535.1_Linnaemya_tessellans_genome_assembly,_chromosome:_4	AUGUSTUS	gene	48491078	48499326	.	-	.	ID=g22638;
OX637535.1_Linnaemya_tessellans_genome_assembly,_chromosome:_4	AUGUSTUS	mRNA	48491078	48499326	0.72	-	.	ID=g22638.t1;Parent=g22638;
OX637535.1_Linnaemya_tessellans_genome_assembly,_chromosome:_4	AUGUSTUS	stop_codon	48491078	48491080	.	-	0	ID=g22638.t1.stop1;Parent=g22638.t1;
OX637535.1_Linnaemya_tessellans_genome_assembly,_chromosome:_4	AUGUSTUS	CDS	48491078	48491100	0.72	-	2	ID=g22638.t1.CDS1;Parent=g22638.t1;
OX637535.1_Linnaemya_tessellans_genome_assembly,_chromosome:_4	AUGUSTUS	exon	48491078	48491100	.	-	.	ID=g22638.t1.exon1;Parent=g22638.t1;
OX637535.1_Linnaemya_tessellans_genome_assembly,_chromosome:_4	AUGUSTUS	intron	48491101	48492322	0.72	-	.	ID=g22638.t1.intron1;Parent=g22638.t1;
OX637535.1_Linnaemya_tessellans_genome_assembly,_chromosome:_4	AUGUSTUS	CDS	48492323	48492402	0.73	-	1	ID=g22638.t1.CDS2;Parent=g22638.t1;
OX637535.1_Linnaemya_tessellans_genome_assembly,_chromosome:_4	AUGUSTUS	exon	48492323	48492402	.	-	.	ID=g22638.t1.exon2;Parent=g22638.t1;
OX637535.1_Linnaemya_tessellans_genome_assembly,_chromosome:_4	AUGUSTUS	intron	48492403	48493638	1	-	.	ID=g22638.t1.intron2;Parent=g22638.t1;
OX637535.1_Linnaemya_tessellans_genome_assembly,_chromosome:_4	AUGUSTUS	CDS	48493639	48493842	1	-	1	ID=g22638.t1.CDS3;Parent=g22638.t1;
OX637535.1_Linnaemya_tessellans_genome_assembly,_chromosome:_4	AUGUSTUS	exon	48493639	48493842	.	-	.	ID=g22638.t1.exon3;Parent=g22638.t1;
OX637535.1_Linnaemya_tessellans_genome_assembly,_chromosome:_4	AUGUSTUS	intron	48493843	48493899	1	-	.	ID=g22638.t1.intron3;Parent=g22638.t1;
OX637535.1_Linnaemya_tessellans_genome_assembly,_chromosome:_4	AUGUSTUS	CDS	48493900	48494056	1	-	2	ID=g22638.t1.CDS4;Parent=g22638.t1;
OX637535.1_Linnaemya_tessellans_genome_assembly,_chromosome:_4	AUGUSTUS	exon	48493900	48494056	.	-	.	ID=g22638.t1.exon4;Parent=g22638.t1;
OX637535.1_Linnaemya_tessellans_genome_assembly,_chromosome:_4	AUGUSTUS	intron	48494057	48494123	1	-	.	ID=g22638.t1.intron4;Parent=g22638.t1;
OX637535.1_Linnaemya_tessellans_genome_assembly,_chromosome:_4	AUGUSTUS	CDS	48494124	48494357	1	-	2	ID=g22638.t1.CDS5;Parent=g22638.t1;
OX637535.1_Linnaemya_tessellans_genome_assembly,_chromosome:_4	AUGUSTUS	exon	48494124	48494357	.	-	.	ID=g22638.t1.exon5;Parent=g22638.t1;
OX637535.1_Linnaemya_tessellans_genome_assembly,_chromosome:_4	AUGUSTUS	intron	48494358	48495807	1	-	.	ID=g22638.t1.intron5;Parent=g22638.t1;
OX637535.1_Linnaemya_tessellans_genome_assembly,_chromosome:_4	AUGUSTUS	CDS	48495808	48495999	1	-	2	ID=g22638.t1.CDS6;Parent=g22638.t1;
OX637535.1_Linnaemya_tessellans_genome_assembly,_chromosome:_4	AUGUSTUS	exon	48495808	48495999	.	-	.	ID=g22638.t1.exon6;Parent=g22638.t1;
OX637535.1_Linnaemya_tessellans_genome_assembly,_chromosome:_4	AUGUSTUS	intron	48496000	48496075	1	-	.	ID=g22638.t1.intron6;Parent=g22638.t1;
OX637535.1_Linnaemya_tessellans_genome_assembly,_chromosome:_4	AUGUSTUS	CDS	48496076	48496220	1	-	0	ID=g22638.t1.CDS7;Parent=g22638.t1;
OX637535.1_Linnaemya_tessellans_genome_assembly,_chromosome:_4	AUGUSTUS	exon	48496076	48496220	.	-	.	ID=g22638.t1.exon7;Parent=g22638.t1;
OX637535.1_Linnaemya_tessellans_genome_assembly,_chromosome:_4	AUGUSTUS	intron	48496221	48498804	1	-	.	ID=g22638.t1.intron7;Parent=g22638.t1;
OX637535.1_Linnaemya_tessellans_genome_assembly,_chromosome:_4	AUGUSTUS	CDS	48498805	48499326	1	-	0	ID=g22638.t1.CDS8;Parent=g22638.t1;
OX637535.1_Linnaemya_tessellans_genome_assembly,_chromosome:_4	AUGUSTUS	exon	48498805	48499326	.	-	.	ID=g22638.t1.exon8;Parent=g22638.t1;
OX637535.1_Linnaemya_tessellans_genome_assembly,_chromosome:_4	AUGUSTUS	start_codon	48499324	48499326	.	-	0	ID=g22638.t1.start1;Parent=g22638.t1;
OX637535.1_Linnaemya_tessellans_genome_assembly,_chromosome:_4	AUGUSTUS	gene	48510240	48515829	.	-	.	ID=g22639;
OX637535.1_Linnaemya_tessellans_genome_assembly,_chromosome:_4	AUGUSTUS	mRNA	48510240	48515829	1	-	.	ID=g22639.t1;Parent=g22639;
OX637535.1_Linnaemya_tessellans_genome_assembly,_chromosome:_4	AUGUSTUS	stop_codon	48510240	48510242	.	-	0	ID=g22639.t1.stop1;Parent=g22639.t1;
OX637535.1_Linnaemya_tessellans_genome_assembly,_chromosome:_4	AUGUSTUS	CDS	48510240	48510399	1	-	1	ID=g22639.t1.CDS1;Parent=g22639.t1;
OX637535.1_Linnaemya_tessellans_genome_assembly,_chromosome:_4	AUGUSTUS	exon	48510240	48510399	.	-	.	ID=g22639.t1.exon1;Parent=g22639.t1;
OX637535.1_Linnaemya_tessellans_genome_assembly,_chromosome:_4	AUGUSTUS	intron	48510400	48511028	1	-	.	ID=g22639.t1.intron1;Parent=g22639.t1;
OX637535.1_Linnaemya_tessellans_genome_assembly,_chromosome:_4	AUGUSTUS	CDS	48511029	48511223	1	-	1	ID=g22639.t1.CDS2;Parent=g22639.t1;
OX637535.1_Linnaemya_tessellans_genome_assembly,_chromosome:_4	AUGUSTUS	exon	48511029	48511223	.	-	.	ID=g22639.t1.exon2;Parent=g22639.t1;
OX637535.1_Linnaemya_tessellans_genome_assembly,_chromosome:_4	AUGUSTUS	intron	48511224	48511294	1	-	.	ID=g22639.t1.intron2;Parent=g22639.t1;
OX637535.1_Linnaemya_tessellans_genome_assembly,_chromosome:_4	AUGUSTUS	CDS	48511295	48511466	1	-	2	ID=g22639.t1.CDS3;Parent=g22639.t1;
OX637535.1_Linnaemya_tessellans_genome_assembly,_chromosome:_4	AUGUSTUS	exon	48511295	48511466	.	-	.	ID=g22639.t1.exon3;Parent=g22639.t1;
OX637535.1_Linnaemya_tessellans_genome_assembly,_chromosome:_4	AUGUSTUS	intron	48511467	48511532	1	-	.	ID=g22639.t1.intron3;Parent=g22639.t1;
OX637535.1_Linnaemya_tessellans_genome_assembly,_chromosome:_4	AUGUSTUS	CDS	48511533	48511787	1	-	2	ID=g22639.t1.CDS4;Parent=g22639.t1;
OX637535.1_Linnaemya_tessellans_genome_assembly,_chromosome:_4	AUGUSTUS	exon	48511533	48511787	.	-	.	ID=g22639.t1.exon4;Parent=g22639.t1;
OX637535.1_Linnaemya_tessellans_genome_assembly,_chromosome:_4	AUGUSTUS	intron	48511788	48511851	1	-	.	ID=g22639.t1.intron4;Parent=g22639.t1;
OX637535.1_Linnaemya_tessellans_genome_assembly,_chromosome:_4	AUGUSTUS	CDS	48511852	48512203	1	-	0	ID=g22639.t1.CDS5;Parent=g22639.t1;
OX637535.1_Linnaemya_tessellans_genome_assembly,_chromosome:_4	AUGUSTUS	exon	48511852	48512203	.	-	.	ID=g22639.t1.exon5;Parent=g22639.t1;
OX637535.1_Linnaemya_tessellans_genome_assembly,_chromosome:_4	AUGUSTUS	intron	48512204	48515283	1	-	.	ID=g22639.t1.intron5;Parent=g22639.t1;
OX637535.1_Linnaemya_tessellans_genome_assembly,_chromosome:_4	AUGUSTUS	CDS	48515284	48515829	1	-	0	ID=g22639.t1.CDS6;Parent=g22639.t1;
OX637535.1_Linnaemya_tessellans_genome_assembly,_chromosome:_4	AUGUSTUS	exon	48515284	48515829	.	-	.	ID=g22639.t1.exon6;Parent=g22639.t1;
OX637535.1_Linnaemya_tessellans_genome_assembly,_chromosome:_4	AUGUSTUS	start_codon	48515827	48515829	.	-	0	ID=g22639.t1.start1;Parent=g22639.t1;
OX637535.1_Linnaemya_tessellans_genome_assembly,_chromosome:_4	AUGUSTUS	gene	48580975	48587174	.	-	.	ID=g22640;
OX637535.1_Linnaemya_tessellans_genome_assembly,_chromosome:_4	AUGUSTUS	mRNA	48580975	48587174	1	-	.	ID=g22640.t1;Parent=g22640;
OX637535.1_Linnaemya_tessellans_genome_assembly,_chromosome:_4	AUGUSTUS	stop_codon	48580975	48580977	.	-	0	ID=g22640.t1.stop1;Parent=g22640.t1;
OX637535.1_Linnaemya_tessellans_genome_assembly,_chromosome:_4	AUGUSTUS	CDS	48580975	48581083	1	-	1	ID=g22640.t1.CDS1;Parent=g22640.t1;
OX637535.1_Linnaemya_tessellans_genome_assembly,_chromosome:_4	AUGUSTUS	exon	48580975	48581083	.	-	.	ID=g22640.t1.exon1;Parent=g22640.t1;
OX637535.1_Linnaemya_tessellans_genome_assembly,_chromosome:_4	AUGUSTUS	intron	48581084	48581141	1	-	.	ID=g22640.t1.intron1;Parent=g22640.t1;
OX637535.1_Linnaemya_tessellans_genome_assembly,_chromosome:_4	AUGUSTUS	CDS	48581142	48581336	1	-	1	ID=g22640.t1.CDS2;Parent=g22640.t1;
OX637535.1_Linnaemya_tessellans_genome_assembly,_chromosome:_4	AUGUSTUS	exon	48581142	48581336	.	-	.	ID=g22640.t1.exon2;Parent=g22640.t1;
OX637535.1_Linnaemya_tessellans_genome_assembly,_chromosome:_4	AUGUSTUS	intron	48581337	48581423	1	-	.	ID=g22640.t1.intron2;Parent=g22640.t1;
OX637535.1_Linnaemya_tessellans_genome_assembly,_chromosome:_4	AUGUSTUS	CDS	48581424	48581577	1	-	2	ID=g22640.t1.CDS3;Parent=g22640.t1;
OX637535.1_Linnaemya_tessellans_genome_assembly,_chromosome:_4	AUGUSTUS	exon	48581424	48581577	.	-	.	ID=g22640.t1.exon3;Parent=g22640.t1;
OX637535.1_Linnaemya_tessellans_genome_assembly,_chromosome:_4	AUGUSTUS	intron	48581578	48581657	1	-	.	ID=g22640.t1.intron3;Parent=g22640.t1;
OX637535.1_Linnaemya_tessellans_genome_assembly,_chromosome:_4	AUGUSTUS	CDS	48581658	48581912	1	-	2	ID=g22640.t1.CDS4;Parent=g22640.t1;
OX637535.1_Linnaemya_tessellans_genome_assembly,_chromosome:_4	AUGUSTUS	exon	48581658	48581912	.	-	.	ID=g22640.t1.exon4;Parent=g22640.t1;
OX637535.1_Linnaemya_tessellans_genome_assembly,_chromosome:_4	AUGUSTUS	intron	48581913	48581972	1	-	.	ID=g22640.t1.intron4;Parent=g22640.t1;
OX637535.1_Linnaemya_tessellans_genome_assembly,_chromosome:_4	AUGUSTUS	CDS	48581973	48582161	1	-	2	ID=g22640.t1.CDS5;Parent=g22640.t1;
OX637535.1_Linnaemya_tessellans_genome_assembly,_chromosome:_4	AUGUSTUS	exon	48581973	48582161	.	-	.	ID=g22640.t1.exon5;Parent=g22640.t1;
OX637535.1_Linnaemya_tessellans_genome_assembly,_chromosome:_4	AUGUSTUS	intron	48582162	48584300	1	-	.	ID=g22640.t1.intron5;Parent=g22640.t1;
OX637535.1_Linnaemya_tessellans_genome_assembly,_chromosome:_4	AUGUSTUS	CDS	48584301	48584460	1	-	0	ID=g22640.t1.CDS6;Parent=g22640.t1;
OX637535.1_Linnaemya_tessellans_genome_assembly,_chromosome:_4	AUGUSTUS	exon	48584301	48584460	.	-	.	ID=g22640.t1.exon6;Parent=g22640.t1;
OX637535.1_Linnaemya_tessellans_genome_assembly,_chromosome:_4	AUGUSTUS	intron	48584461	48586667	1	-	.	ID=g22640.t1.intron6;Parent=g22640.t1;
OX637535.1_Linnaemya_tessellans_genome_assembly,_chromosome:_4	AUGUSTUS	CDS	48586668	48587174	1	-	0	ID=g22640.t1.CDS7;Parent=g22640.t1;
OX637535.1_Linnaemya_tessellans_genome_assembly,_chromosome:_4	AUGUSTUS	exon	48586668	48587174	.	-	.	ID=g22640.t1.exon7;Parent=g22640.t1;
OX637535.1_Linnaemya_tessellans_genome_assembly,_chromosome:_4	AUGUSTUS	start_codon	48587172	48587174	.	-	0	ID=g22640.t1.start1;Parent=g22640.t1;
OX637535.1_Linnaemya_tessellans_genome_assembly,_chromosome:_4	AUGUSTUS	gene	48589923	48602057	.	-	.	ID=g22641;
OX637535.1_Linnaemya_tessellans_genome_assembly,_chromosome:_4	AUGUSTUS	mRNA	48589923	48602057	1	-	.	ID=g22641.t1;Parent=g22641;
OX637535.1_Linnaemya_tessellans_genome_assembly,_chromosome:_4	AUGUSTUS	stop_codon	48589923	48589925	.	-	0	ID=g22641.t1.stop1;Parent=g22641.t1;
OX637535.1_Linnaemya_tessellans_genome_assembly,_chromosome:_4	AUGUSTUS	CDS	48589923	48590052	1	-	1	ID=g22641.t1.CDS1;Parent=g22641.t1;
OX637535.1_Linnaemya_tessellans_genome_assembly,_chromosome:_4	AUGUSTUS	exon	48589923	48590052	.	-	.	ID=g22641.t1.exon1;Parent=g22641.t1;
OX637535.1_Linnaemya_tessellans_genome_assembly,_chromosome:_4	AUGUSTUS	intron	48590053	48590122	1	-	.	ID=g22641.t1.intron1;Parent=g22641.t1;
OX637535.1_Linnaemya_tessellans_genome_assembly,_chromosome:_4	AUGUSTUS	CDS	48590123	48590317	1	-	1	ID=g22641.t1.CDS2;Parent=g22641.t1;
OX637535.1_Linnaemya_tessellans_genome_assembly,_chromosome:_4	AUGUSTUS	exon	48590123	48590317	.	-	.	ID=g22641.t1.exon2;Parent=g22641.t1;
OX637535.1_Linnaemya_tessellans_genome_assembly,_chromosome:_4	AUGUSTUS	intron	48590318	48590413	1	-	.	ID=g22641.t1.intron2;Parent=g22641.t1;
OX637535.1_Linnaemya_tessellans_genome_assembly,_chromosome:_4	AUGUSTUS	CDS	48590414	48590567	1	-	2	ID=g22641.t1.CDS3;Parent=g22641.t1;
OX637535.1_Linnaemya_tessellans_genome_assembly,_chromosome:_4	AUGUSTUS	exon	48590414	48590567	.	-	.	ID=g22641.t1.exon3;Parent=g22641.t1;
OX637535.1_Linnaemya_tessellans_genome_assembly,_chromosome:_4	AUGUSTUS	intron	48590568	48591632	1	-	.	ID=g22641.t1.intron3;Parent=g22641.t1;
OX637535.1_Linnaemya_tessellans_genome_assembly,_chromosome:_4	AUGUSTUS	CDS	48591633	48591887	1	-	2	ID=g22641.t1.CDS4;Parent=g22641.t1;
OX637535.1_Linnaemya_tessellans_genome_assembly,_chromosome:_4	AUGUSTUS	exon	48591633	48591887	.	-	.	ID=g22641.t1.exon4;Parent=g22641.t1;
OX637535.1_Linnaemya_tessellans_genome_assembly,_chromosome:_4	AUGUSTUS	intron	48591888	48591952	1	-	.	ID=g22641.t1.intron4;Parent=g22641.t1;
OX637535.1_Linnaemya_tessellans_genome_assembly,_chromosome:_4	AUGUSTUS	CDS	48591953	48592141	1	-	2	ID=g22641.t1.CDS5;Parent=g22641.t1;
OX637535.1_Linnaemya_tessellans_genome_assembly,_chromosome:_4	AUGUSTUS	exon	48591953	48592141	.	-	.	ID=g22641.t1.exon5;Parent=g22641.t1;
OX637535.1_Linnaemya_tessellans_genome_assembly,_chromosome:_4	AUGUSTUS	intron	48592142	48592207	1	-	.	ID=g22641.t1.intron5;Parent=g22641.t1;
OX637535.1_Linnaemya_tessellans_genome_assembly,_chromosome:_4	AUGUSTUS	CDS	48592208	48592367	1	-	0	ID=g22641.t1.CDS6;Parent=g22641.t1;
OX637535.1_Linnaemya_tessellans_genome_assembly,_chromosome:_4	AUGUSTUS	exon	48592208	48592367	.	-	.	ID=g22641.t1.exon6;Parent=g22641.t1;
OX637535.1_Linnaemya_tessellans_genome_assembly,_chromosome:_4	AUGUSTUS	intron	48592368	48601553	1	-	.	ID=g22641.t1.intron6;Parent=g22641.t1;
OX637535.1_Linnaemya_tessellans_genome_assembly,_chromosome:_4	AUGUSTUS	CDS	48601554	48602057	1	-	0	ID=g22641.t1.CDS7;Parent=g22641.t1;
OX637535.1_Linnaemya_tessellans_genome_assembly,_chromosome:_4	AUGUSTUS	exon	48601554	48602057	.	-	.	ID=g22641.t1.exon7;Parent=g22641.t1;
OX637535.1_Linnaemya_tessellans_genome_assembly,_chromosome:_4	AUGUSTUS	start_codon	48602055	48602057	.	-	0	ID=g22641.t1.start1;Parent=g22641.t1;
OX637535.1_Linnaemya_tessellans_genome_assembly,_chromosome:_4	AUGUSTUS	gene	48607609	48621577	.	+	.	ID=g22642;
OX637535.1_Linnaemya_tessellans_genome_assembly,_chromosome:_4	AUGUSTUS	mRNA	48607609	48621577	1	+	.	ID=g22642.t1;Parent=g22642;
OX637535.1_Linnaemya_tessellans_genome_assembly,_chromosome:_4	AUGUSTUS	start_codon	48607609	48607611	.	+	0	ID=g22642.t1.start1;Parent=g22642.t1;
OX637535.1_Linnaemya_tessellans_genome_assembly,_chromosome:_4	AUGUSTUS	CDS	48607609	48607661	1	+	0	ID=g22642.t1.CDS1;Parent=g22642.t1;
OX637535.1_Linnaemya_tessellans_genome_assembly,_chromosome:_4	AUGUSTUS	exon	48607609	48607661	.	+	.	ID=g22642.t1.exon1;Parent=g22642.t1;
OX637535.1_Linnaemya_tessellans_genome_assembly,_chromosome:_4	AUGUSTUS	intron	48607662	48607789	1	+	.	ID=g22642.t1.intron1;Parent=g22642.t1;
OX637535.1_Linnaemya_tessellans_genome_assembly,_chromosome:_4	AUGUSTUS	CDS	48607790	48607916	1	+	1	ID=g22642.t1.CDS2;Parent=g22642.t1;
OX637535.1_Linnaemya_tessellans_genome_assembly,_chromosome:_4	AUGUSTUS	exon	48607790	48607916	.	+	.	ID=g22642.t1.exon2;Parent=g22642.t1;
OX637535.1_Linnaemya_tessellans_genome_assembly,_chromosome:_4	AUGUSTUS	intron	48607917	48609596	1	+	.	ID=g22642.t1.intron2;Parent=g22642.t1;
OX637535.1_Linnaemya_tessellans_genome_assembly,_chromosome:_4	AUGUSTUS	CDS	48609597	48609989	1	+	0	ID=g22642.t1.CDS3;Parent=g22642.t1;
OX637535.1_Linnaemya_tessellans_genome_assembly,_chromosome:_4	AUGUSTUS	exon	48609597	48609989	.	+	.	ID=g22642.t1.exon3;Parent=g22642.t1;
OX637535.1_Linnaemya_tessellans_genome_assembly,_chromosome:_4	AUGUSTUS	intron	48609990	48610046	1	+	.	ID=g22642.t1.intron3;Parent=g22642.t1;
OX637535.1_Linnaemya_tessellans_genome_assembly,_chromosome:_4	AUGUSTUS	CDS	48610047	48610184	1	+	0	ID=g22642.t1.CDS4;Parent=g22642.t1;
OX637535.1_Linnaemya_tessellans_genome_assembly,_chromosome:_4	AUGUSTUS	exon	48610047	48610184	.	+	.	ID=g22642.t1.exon4;Parent=g22642.t1;
OX637535.1_Linnaemya_tessellans_genome_assembly,_chromosome:_4	AUGUSTUS	intron	48610185	48610247	1	+	.	ID=g22642.t1.intron4;Parent=g22642.t1;
OX637535.1_Linnaemya_tessellans_genome_assembly,_chromosome:_4	AUGUSTUS	CDS	48610248	48610574	1	+	0	ID=g22642.t1.CDS5;Parent=g22642.t1;
OX637535.1_Linnaemya_tessellans_genome_assembly,_chromosome:_4	AUGUSTUS	exon	48610248	48610574	.	+	.	ID=g22642.t1.exon5;Parent=g22642.t1;
OX637535.1_Linnaemya_tessellans_genome_assembly,_chromosome:_4	AUGUSTUS	intron	48610575	48610634	1	+	.	ID=g22642.t1.intron5;Parent=g22642.t1;
OX637535.1_Linnaemya_tessellans_genome_assembly,_chromosome:_4	AUGUSTUS	CDS	48610635	48610778	1	+	0	ID=g22642.t1.CDS6;Parent=g22642.t1;
OX637535.1_Linnaemya_tessellans_genome_assembly,_chromosome:_4	AUGUSTUS	exon	48610635	48610778	.	+	.	ID=g22642.t1.exon6;Parent=g22642.t1;
OX637535.1_Linnaemya_tessellans_genome_assembly,_chromosome:_4	AUGUSTUS	intron	48610779	48613293	1	+	.	ID=g22642.t1.intron6;Parent=g22642.t1;
OX637535.1_Linnaemya_tessellans_genome_assembly,_chromosome:_4	AUGUSTUS	CDS	48613294	48614775	1	+	0	ID=g22642.t1.CDS7;Parent=g22642.t1;
OX637535.1_Linnaemya_tessellans_genome_assembly,_chromosome:_4	AUGUSTUS	exon	48613294	48614775	.	+	.	ID=g22642.t1.exon7;Parent=g22642.t1;
OX637535.1_Linnaemya_tessellans_genome_assembly,_chromosome:_4	AUGUSTUS	intron	48614776	48614846	1	+	.	ID=g22642.t1.intron7;Parent=g22642.t1;
OX637535.1_Linnaemya_tessellans_genome_assembly,_chromosome:_4	AUGUSTUS	CDS	48614847	48614990	1	+	0	ID=g22642.t1.CDS8;Parent=g22642.t1;
OX637535.1_Linnaemya_tessellans_genome_assembly,_chromosome:_4	AUGUSTUS	exon	48614847	48614990	.	+	.	ID=g22642.t1.exon8;Parent=g22642.t1;
OX637535.1_Linnaemya_tessellans_genome_assembly,_chromosome:_4	AUGUSTUS	intron	48614991	48615046	1	+	.	ID=g22642.t1.intron8;Parent=g22642.t1;
OX637535.1_Linnaemya_tessellans_genome_assembly,_chromosome:_4	AUGUSTUS	CDS	48615047	48617012	1	+	0	ID=g22642.t1.CDS9;Parent=g22642.t1;
OX637535.1_Linnaemya_tessellans_genome_assembly,_chromosome:_4	AUGUSTUS	exon	48615047	48617012	.	+	.	ID=g22642.t1.exon9;Parent=g22642.t1;
OX637535.1_Linnaemya_tessellans_genome_assembly,_chromosome:_4	AUGUSTUS	intron	48617013	48619365	1	+	.	ID=g22642.t1.intron9;Parent=g22642.t1;
OX637535.1_Linnaemya_tessellans_genome_assembly,_chromosome:_4	AUGUSTUS	CDS	48619366	48621443	1	+	2	ID=g22642.t1.CDS10;Parent=g22642.t1;
OX637535.1_Linnaemya_tessellans_genome_assembly,_chromosome:_4	AUGUSTUS	exon	48619366	48621443	.	+	.	ID=g22642.t1.exon10;Parent=g22642.t1;
OX637535.1_Linnaemya_tessellans_genome_assembly,_chromosome:_4	AUGUSTUS	intron	48621444	48621520	1	+	.	ID=g22642.t1.intron10;Parent=g22642.t1;
OX637535.1_Linnaemya_tessellans_genome_assembly,_chromosome:_4	AUGUSTUS	CDS	48621521	48621577	1	+	0	ID=g22642.t1.CDS11;Parent=g22642.t1;
OX637535.1_Linnaemya_tessellans_genome_assembly,_chromosome:_4	AUGUSTUS	exon	48621521	48621577	.	+	.	ID=g22642.t1.exon11;Parent=g22642.t1;
OX637535.1_Linnaemya_tessellans_genome_assembly,_chromosome:_4	AUGUSTUS	stop_codon	48621575	48621577	.	+	0	ID=g22642.t1.stop1;Parent=g22642.t1;
OX637535.1_Linnaemya_tessellans_genome_assembly,_chromosome:_4	AUGUSTUS	gene	48625363	48634290	.	-	.	ID=g22643;
OX637535.1_Linnaemya_tessellans_genome_assembly,_chromosome:_4	AUGUSTUS	mRNA	48625363	48634290	0.62	-	.	ID=g22643.t1;Parent=g22643;
OX637535.1_Linnaemya_tessellans_genome_assembly,_chromosome:_4	AUGUSTUS	stop_codon	48625363	48625365	.	-	0	ID=g22643.t1.stop1;Parent=g22643.t1;
OX637535.1_Linnaemya_tessellans_genome_assembly,_chromosome:_4	AUGUSTUS	CDS	48625363	48625389	1	-	0	ID=g22643.t1.CDS1;Parent=g22643.t1;
OX637535.1_Linnaemya_tessellans_genome_assembly,_chromosome:_4	AUGUSTUS	exon	48625363	48625389	.	-	.	ID=g22643.t1.exon1;Parent=g22643.t1;
OX637535.1_Linnaemya_tessellans_genome_assembly,_chromosome:_4	AUGUSTUS	intron	48625390	48625459	1	-	.	ID=g22643.t1.intron1;Parent=g22643.t1;
OX637535.1_Linnaemya_tessellans_genome_assembly,_chromosome:_4	AUGUSTUS	CDS	48625460	48625654	1	-	0	ID=g22643.t1.CDS2;Parent=g22643.t1;
OX637535.1_Linnaemya_tessellans_genome_assembly,_chromosome:_4	AUGUSTUS	exon	48625460	48625654	.	-	.	ID=g22643.t1.exon2;Parent=g22643.t1;
OX637535.1_Linnaemya_tessellans_genome_assembly,_chromosome:_4	AUGUSTUS	intron	48625655	48627651	1	-	.	ID=g22643.t1.intron2;Parent=g22643.t1;
OX637535.1_Linnaemya_tessellans_genome_assembly,_chromosome:_4	AUGUSTUS	CDS	48627652	48628506	1	-	0	ID=g22643.t1.CDS3;Parent=g22643.t1;
OX637535.1_Linnaemya_tessellans_genome_assembly,_chromosome:_4	AUGUSTUS	exon	48627652	48628506	.	-	.	ID=g22643.t1.exon3;Parent=g22643.t1;
OX637535.1_Linnaemya_tessellans_genome_assembly,_chromosome:_4	AUGUSTUS	intron	48628507	48631051	1	-	.	ID=g22643.t1.intron3;Parent=g22643.t1;
OX637535.1_Linnaemya_tessellans_genome_assembly,_chromosome:_4	AUGUSTUS	CDS	48631052	48631587	0.99	-	2	ID=g22643.t1.CDS4;Parent=g22643.t1;
OX637535.1_Linnaemya_tessellans_genome_assembly,_chromosome:_4	AUGUSTUS	exon	48631052	48631587	.	-	.	ID=g22643.t1.exon4;Parent=g22643.t1;
OX637535.1_Linnaemya_tessellans_genome_assembly,_chromosome:_4	AUGUSTUS	intron	48631588	48633614	0.62	-	.	ID=g22643.t1.intron4;Parent=g22643.t1;
OX637535.1_Linnaemya_tessellans_genome_assembly,_chromosome:_4	AUGUSTUS	CDS	48633615	48634290	0.62	-	0	ID=g22643.t1.CDS5;Parent=g22643.t1;
OX637535.1_Linnaemya_tessellans_genome_assembly,_chromosome:_4	AUGUSTUS	exon	48633615	48634290	.	-	.	ID=g22643.t1.exon5;Parent=g22643.t1;
OX637535.1_Linnaemya_tessellans_genome_assembly,_chromosome:_4	AUGUSTUS	start_codon	48634288	48634290	.	-	0	ID=g22643.t1.start1;Parent=g22643.t1;
OX637535.1_Linnaemya_tessellans_genome_assembly,_chromosome:_4	AUGUSTUS	mRNA	48625363	48631510	1	-	.	ID=g22643.t2;Parent=g22643;
OX637535.1_Linnaemya_tessellans_genome_assembly,_chromosome:_4	AUGUSTUS	stop_codon	48625363	48625365	.	-	0	ID=g22643.t2.stop1;Parent=g22643.t2;
OX637535.1_Linnaemya_tessellans_genome_assembly,_chromosome:_4	AUGUSTUS	CDS	48625363	48625389	1	-	0	ID=g22643.t2.CDS1;Parent=g22643.t2;
OX637535.1_Linnaemya_tessellans_genome_assembly,_chromosome:_4	AUGUSTUS	exon	48625363	48625389	.	-	.	ID=g22643.t2.exon1;Parent=g22643.t2;
OX637535.1_Linnaemya_tessellans_genome_assembly,_chromosome:_4	AUGUSTUS	intron	48625390	48625459	1	-	.	ID=g22643.t2.intron1;Parent=g22643.t2;
OX637535.1_Linnaemya_tessellans_genome_assembly,_chromosome:_4	AUGUSTUS	CDS	48625460	48625654	1	-	0	ID=g22643.t2.CDS2;Parent=g22643.t2;
OX637535.1_Linnaemya_tessellans_genome_assembly,_chromosome:_4	AUGUSTUS	exon	48625460	48625654	.	-	.	ID=g22643.t2.exon2;Parent=g22643.t2;
OX637535.1_Linnaemya_tessellans_genome_assembly,_chromosome:_4	AUGUSTUS	intron	48625655	48627651	1	-	.	ID=g22643.t2.intron2;Parent=g22643.t2;
OX637535.1_Linnaemya_tessellans_genome_assembly,_chromosome:_4	AUGUSTUS	CDS	48627652	48628506	1	-	0	ID=g22643.t2.CDS3;Parent=g22643.t2;
OX637535.1_Linnaemya_tessellans_genome_assembly,_chromosome:_4	AUGUSTUS	exon	48627652	48628506	.	-	.	ID=g22643.t2.exon3;Parent=g22643.t2;
OX637535.1_Linnaemya_tessellans_genome_assembly,_chromosome:_4	AUGUSTUS	intron	48628507	48631051	1	-	.	ID=g22643.t2.intron3;Parent=g22643.t2;
OX637535.1_Linnaemya_tessellans_genome_assembly,_chromosome:_4	AUGUSTUS	CDS	48631052	48631510	1	-	0	ID=g22643.t2.CDS4;Parent=g22643.t2;
OX637535.1_Linnaemya_tessellans_genome_assembly,_chromosome:_4	AUGUSTUS	exon	48631052	48631510	.	-	.	ID=g22643.t2.exon4;Parent=g22643.t2;
OX637535.1_Linnaemya_tessellans_genome_assembly,_chromosome:_4	AUGUSTUS	start_codon	48631508	48631510	.	-	0	ID=g22643.t2.start1;Parent=g22643.t2;
OX637535.1_Linnaemya_tessellans_genome_assembly,_chromosome:_4	AUGUSTUS	gene	48638028	48638834	.	+	.	ID=g22644;
OX637535.1_Linnaemya_tessellans_genome_assembly,_chromosome:_4	AUGUSTUS	mRNA	48638028	48638834	1	+	.	ID=g22644.t1;Parent=g22644;
OX637535.1_Linnaemya_tessellans_genome_assembly,_chromosome:_4	AUGUSTUS	start_codon	48638028	48638030	.	+	0	ID=g22644.t1.start1;Parent=g22644.t1;
OX637535.1_Linnaemya_tessellans_genome_assembly,_chromosome:_4	AUGUSTUS	CDS	48638028	48638834	1	+	0	ID=g22644.t1.CDS1;Parent=g22644.t1;
OX637535.1_Linnaemya_tessellans_genome_assembly,_chromosome:_4	AUGUSTUS	exon	48638028	48638834	.	+	.	ID=g22644.t1.exon1;Parent=g22644.t1;
OX637535.1_Linnaemya_tessellans_genome_assembly,_chromosome:_4	AUGUSTUS	stop_codon	48638832	48638834	.	+	0	ID=g22644.t1.stop1;Parent=g22644.t1;
OX637535.1_Linnaemya_tessellans_genome_assembly,_chromosome:_4	AUGUSTUS	gene	48639012	48639800	.	+	.	ID=g22645;
OX637535.1_Linnaemya_tessellans_genome_assembly,_chromosome:_4	AUGUSTUS	mRNA	48639012	48639800	1	+	.	ID=g22645.t1;Parent=g22645;
OX637535.1_Linnaemya_tessellans_genome_assembly,_chromosome:_4	AUGUSTUS	start_codon	48639012	48639014	.	+	0	ID=g22645.t1.start1;Parent=g22645.t1;
OX637535.1_Linnaemya_tessellans_genome_assembly,_chromosome:_4	AUGUSTUS	CDS	48639012	48639800	1	+	0	ID=g22645.t1.CDS1;Parent=g22645.t1;
OX637535.1_Linnaemya_tessellans_genome_assembly,_chromosome:_4	AUGUSTUS	exon	48639012	48639800	.	+	.	ID=g22645.t1.exon1;Parent=g22645.t1;
OX637535.1_Linnaemya_tessellans_genome_assembly,_chromosome:_4	AUGUSTUS	stop_codon	48639798	48639800	.	+	0	ID=g22645.t1.stop1;Parent=g22645.t1;
OX637535.1_Linnaemya_tessellans_genome_assembly,_chromosome:_4	AUGUSTUS	gene	48644535	48645326	.	+	.	ID=g22646;
OX637535.1_Linnaemya_tessellans_genome_assembly,_chromosome:_4	AUGUSTUS	mRNA	48644535	48645326	1	+	.	ID=g22646.t1;Parent=g22646;
OX637535.1_Linnaemya_tessellans_genome_assembly,_chromosome:_4	AUGUSTUS	start_codon	48644535	48644537	.	+	0	ID=g22646.t1.start1;Parent=g22646.t1;
OX637535.1_Linnaemya_tessellans_genome_assembly,_chromosome:_4	AUGUSTUS	CDS	48644535	48645326	1	+	0	ID=g22646.t1.CDS1;Parent=g22646.t1;
OX637535.1_Linnaemya_tessellans_genome_assembly,_chromosome:_4	AUGUSTUS	exon	48644535	48645326	.	+	.	ID=g22646.t1.exon1;Parent=g22646.t1;
OX637535.1_Linnaemya_tessellans_genome_assembly,_chromosome:_4	AUGUSTUS	stop_codon	48645324	48645326	.	+	0	ID=g22646.t1.stop1;Parent=g22646.t1;
OX637535.1_Linnaemya_tessellans_genome_assembly,_chromosome:_4	AUGUSTUS	gene	48650466	48651242	.	+	.	ID=g22647;
OX637535.1_Linnaemya_tessellans_genome_assembly,_chromosome:_4	AUGUSTUS	mRNA	48650466	48651242	1	+	.	ID=g22647.t1;Parent=g22647;
OX637535.1_Linnaemya_tessellans_genome_assembly,_chromosome:_4	AUGUSTUS	start_codon	48650466	48650468	.	+	0	ID=g22647.t1.start1;Parent=g22647.t1;
OX637535.1_Linnaemya_tessellans_genome_assembly,_chromosome:_4	AUGUSTUS	CDS	48650466	48651242	1	+	0	ID=g22647.t1.CDS1;Parent=g22647.t1;
OX637535.1_Linnaemya_tessellans_genome_assembly,_chromosome:_4	AUGUSTUS	exon	48650466	48651242	.	+	.	ID=g22647.t1.exon1;Parent=g22647.t1;
OX637535.1_Linnaemya_tessellans_genome_assembly,_chromosome:_4	AUGUSTUS	stop_codon	48651240	48651242	.	+	0	ID=g22647.t1.stop1;Parent=g22647.t1;
OX637535.1_Linnaemya_tessellans_genome_assembly,_chromosome:_4	AUGUSTUS	gene	48655088	48655852	.	+	.	ID=g22648;
OX637535.1_Linnaemya_tessellans_genome_assembly,_chromosome:_4	AUGUSTUS	mRNA	48655088	48655852	1	+	.	ID=g22648.t1;Parent=g22648;
OX637535.1_Linnaemya_tessellans_genome_assembly,_chromosome:_4	AUGUSTUS	start_codon	48655088	48655090	.	+	0	ID=g22648.t1.start1;Parent=g22648.t1;
OX637535.1_Linnaemya_tessellans_genome_assembly,_chromosome:_4	AUGUSTUS	CDS	48655088	48655852	1	+	0	ID=g22648.t1.CDS1;Parent=g22648.t1;
OX637535.1_Linnaemya_tessellans_genome_assembly,_chromosome:_4	AUGUSTUS	exon	48655088	48655852	.	+	.	ID=g22648.t1.exon1;Parent=g22648.t1;
OX637535.1_Linnaemya_tessellans_genome_assembly,_chromosome:_4	AUGUSTUS	stop_codon	48655850	48655852	.	+	0	ID=g22648.t1.stop1;Parent=g22648.t1;
OX637535.1_Linnaemya_tessellans_genome_assembly,_chromosome:_4	AUGUSTUS	gene	48657699	48661933	.	-	.	ID=g22649;
OX637535.1_Linnaemya_tessellans_genome_assembly,_chromosome:_4	AUGUSTUS	mRNA	48657699	48661933	1	-	.	ID=g22649.t1;Parent=g22649;
OX637535.1_Linnaemya_tessellans_genome_assembly,_chromosome:_4	AUGUSTUS	stop_codon	48657699	48657701	.	-	0	ID=g22649.t1.stop1;Parent=g22649.t1;
OX637535.1_Linnaemya_tessellans_genome_assembly,_chromosome:_4	AUGUSTUS	CDS	48657699	48657858	1	-	1	ID=g22649.t1.CDS1;Parent=g22649.t1;
OX637535.1_Linnaemya_tessellans_genome_assembly,_chromosome:_4	AUGUSTUS	exon	48657699	48657858	.	-	.	ID=g22649.t1.exon1;Parent=g22649.t1;
OX637535.1_Linnaemya_tessellans_genome_assembly,_chromosome:_4	AUGUSTUS	intron	48657859	48658102	1	-	.	ID=g22649.t1.intron1;Parent=g22649.t1;
OX637535.1_Linnaemya_tessellans_genome_assembly,_chromosome:_4	AUGUSTUS	CDS	48658103	48658513	1	-	1	ID=g22649.t1.CDS2;Parent=g22649.t1;
OX637535.1_Linnaemya_tessellans_genome_assembly,_chromosome:_4	AUGUSTUS	exon	48658103	48658513	.	-	.	ID=g22649.t1.exon2;Parent=g22649.t1;
OX637535.1_Linnaemya_tessellans_genome_assembly,_chromosome:_4	AUGUSTUS	intron	48658514	48658584	1	-	.	ID=g22649.t1.intron2;Parent=g22649.t1;
OX637535.1_Linnaemya_tessellans_genome_assembly,_chromosome:_4	AUGUSTUS	CDS	48658585	48658775	1	-	0	ID=g22649.t1.CDS3;Parent=g22649.t1;
OX637535.1_Linnaemya_tessellans_genome_assembly,_chromosome:_4	AUGUSTUS	exon	48658585	48658775	.	-	.	ID=g22649.t1.exon3;Parent=g22649.t1;
OX637535.1_Linnaemya_tessellans_genome_assembly,_chromosome:_4	AUGUSTUS	intron	48658776	48658839	1	-	.	ID=g22649.t1.intron3;Parent=g22649.t1;
OX637535.1_Linnaemya_tessellans_genome_assembly,_chromosome:_4	AUGUSTUS	CDS	48658840	48659047	1	-	1	ID=g22649.t1.CDS4;Parent=g22649.t1;
OX637535.1_Linnaemya_tessellans_genome_assembly,_chromosome:_4	AUGUSTUS	exon	48658840	48659047	.	-	.	ID=g22649.t1.exon4;Parent=g22649.t1;
OX637535.1_Linnaemya_tessellans_genome_assembly,_chromosome:_4	AUGUSTUS	intron	48659048	48659106	1	-	.	ID=g22649.t1.intron4;Parent=g22649.t1;
OX637535.1_Linnaemya_tessellans_genome_assembly,_chromosome:_4	AUGUSTUS	CDS	48659107	48659240	1	-	0	ID=g22649.t1.CDS5;Parent=g22649.t1;
OX637535.1_Linnaemya_tessellans_genome_assembly,_chromosome:_4	AUGUSTUS	exon	48659107	48659240	.	-	.	ID=g22649.t1.exon5;Parent=g22649.t1;
OX637535.1_Linnaemya_tessellans_genome_assembly,_chromosome:_4	AUGUSTUS	intron	48659241	48659310	1	-	.	ID=g22649.t1.intron5;Parent=g22649.t1;
OX637535.1_Linnaemya_tessellans_genome_assembly,_chromosome:_4	AUGUSTUS	CDS	48659311	48659480	1	-	2	ID=g22649.t1.CDS6;Parent=g22649.t1;
OX637535.1_Linnaemya_tessellans_genome_assembly,_chromosome:_4	AUGUSTUS	exon	48659311	48659480	.	-	.	ID=g22649.t1.exon6;Parent=g22649.t1;
OX637535.1_Linnaemya_tessellans_genome_assembly,_chromosome:_4	AUGUSTUS	intron	48659481	48659540	1	-	.	ID=g22649.t1.intron6;Parent=g22649.t1;
OX637535.1_Linnaemya_tessellans_genome_assembly,_chromosome:_4	AUGUSTUS	CDS	48659541	48659680	1	-	1	ID=g22649.t1.CDS7;Parent=g22649.t1;
OX637535.1_Linnaemya_tessellans_genome_assembly,_chromosome:_4	AUGUSTUS	exon	48659541	48659680	.	-	.	ID=g22649.t1.exon7;Parent=g22649.t1;
OX637535.1_Linnaemya_tessellans_genome_assembly,_chromosome:_4	AUGUSTUS	intron	48659681	48660789	1	-	.	ID=g22649.t1.intron7;Parent=g22649.t1;
OX637535.1_Linnaemya_tessellans_genome_assembly,_chromosome:_4	AUGUSTUS	CDS	48660790	48661020	1	-	1	ID=g22649.t1.CDS8;Parent=g22649.t1;
OX637535.1_Linnaemya_tessellans_genome_assembly,_chromosome:_4	AUGUSTUS	exon	48660790	48661020	.	-	.	ID=g22649.t1.exon8;Parent=g22649.t1;
OX637535.1_Linnaemya_tessellans_genome_assembly,_chromosome:_4	AUGUSTUS	intron	48661021	48661084	1	-	.	ID=g22649.t1.intron8;Parent=g22649.t1;
OX637535.1_Linnaemya_tessellans_genome_assembly,_chromosome:_4	AUGUSTUS	CDS	48661085	48661268	1	-	2	ID=g22649.t1.CDS9;Parent=g22649.t1;
OX637535.1_Linnaemya_tessellans_genome_assembly,_chromosome:_4	AUGUSTUS	exon	48661085	48661268	.	-	.	ID=g22649.t1.exon9;Parent=g22649.t1;
OX637535.1_Linnaemya_tessellans_genome_assembly,_chromosome:_4	AUGUSTUS	intron	48661269	48661324	1	-	.	ID=g22649.t1.intron9;Parent=g22649.t1;
OX637535.1_Linnaemya_tessellans_genome_assembly,_chromosome:_4	AUGUSTUS	CDS	48661325	48661728	1	-	1	ID=g22649.t1.CDS10;Parent=g22649.t1;
OX637535.1_Linnaemya_tessellans_genome_assembly,_chromosome:_4	AUGUSTUS	exon	48661325	48661728	.	-	.	ID=g22649.t1.exon10;Parent=g22649.t1;
OX637535.1_Linnaemya_tessellans_genome_assembly,_chromosome:_4	AUGUSTUS	intron	48661729	48661790	1	-	.	ID=g22649.t1.intron10;Parent=g22649.t1;
OX637535.1_Linnaemya_tessellans_genome_assembly,_chromosome:_4	AUGUSTUS	CDS	48661791	48661933	1	-	0	ID=g22649.t1.CDS11;Parent=g22649.t1;
OX637535.1_Linnaemya_tessellans_genome_assembly,_chromosome:_4	AUGUSTUS	exon	48661791	48661933	.	-	.	ID=g22649.t1.exon11;Parent=g22649.t1;
OX637535.1_Linnaemya_tessellans_genome_assembly,_chromosome:_4	AUGUSTUS	start_codon	48661931	48661933	.	-	0	ID=g22649.t1.start1;Parent=g22649.t1;
OX637535.1_Linnaemya_tessellans_genome_assembly,_chromosome:_4	AUGUSTUS	gene	48673467	48681180	.	-	.	ID=g22650;
OX637535.1_Linnaemya_tessellans_genome_assembly,_chromosome:_4	AUGUSTUS	mRNA	48673467	48681180	0.23	-	.	ID=g22650.t1;Parent=g22650;
OX637535.1_Linnaemya_tessellans_genome_assembly,_chromosome:_4	AUGUSTUS	stop_codon	48673467	48673469	.	-	0	ID=g22650.t1.stop1;Parent=g22650.t1;
OX637535.1_Linnaemya_tessellans_genome_assembly,_chromosome:_4	AUGUSTUS	CDS	48673467	48673634	0.41	-	0	ID=g22650.t1.CDS1;Parent=g22650.t1;
OX637535.1_Linnaemya_tessellans_genome_assembly,_chromosome:_4	AUGUSTUS	exon	48673467	48673634	.	-	.	ID=g22650.t1.exon1;Parent=g22650.t1;
OX637535.1_Linnaemya_tessellans_genome_assembly,_chromosome:_4	AUGUSTUS	intron	48673635	48680263	0.39	-	.	ID=g22650.t1.intron1;Parent=g22650.t1;
OX637535.1_Linnaemya_tessellans_genome_assembly,_chromosome:_4	AUGUSTUS	CDS	48680264	48680280	0.45	-	2	ID=g22650.t1.CDS2;Parent=g22650.t1;
OX637535.1_Linnaemya_tessellans_genome_assembly,_chromosome:_4	AUGUSTUS	exon	48680264	48680280	.	-	.	ID=g22650.t1.exon2;Parent=g22650.t1;
OX637535.1_Linnaemya_tessellans_genome_assembly,_chromosome:_4	AUGUSTUS	intron	48680281	48680345	0.67	-	.	ID=g22650.t1.intron2;Parent=g22650.t1;
OX637535.1_Linnaemya_tessellans_genome_assembly,_chromosome:_4	AUGUSTUS	CDS	48680346	48680453	0.47	-	2	ID=g22650.t1.CDS3;Parent=g22650.t1;
OX637535.1_Linnaemya_tessellans_genome_assembly,_chromosome:_4	AUGUSTUS	exon	48680346	48680453	.	-	.	ID=g22650.t1.exon3;Parent=g22650.t1;
OX637535.1_Linnaemya_tessellans_genome_assembly,_chromosome:_4	AUGUSTUS	intron	48680454	48680711	0.47	-	.	ID=g22650.t1.intron3;Parent=g22650.t1;
OX637535.1_Linnaemya_tessellans_genome_assembly,_chromosome:_4	AUGUSTUS	CDS	48680712	48681180	0.82	-	0	ID=g22650.t1.CDS4;Parent=g22650.t1;
OX637535.1_Linnaemya_tessellans_genome_assembly,_chromosome:_4	AUGUSTUS	exon	48680712	48681180	.	-	.	ID=g22650.t1.exon4;Parent=g22650.t1;
OX637535.1_Linnaemya_tessellans_genome_assembly,_chromosome:_4	AUGUSTUS	start_codon	48681178	48681180	.	-	0	ID=g22650.t1.start1;Parent=g22650.t1;
OX637535.1_Linnaemya_tessellans_genome_assembly,_chromosome:_4	AUGUSTUS	gene	48715695	48716642	.	-	.	ID=g22651;
OX637535.1_Linnaemya_tessellans_genome_assembly,_chromosome:_4	AUGUSTUS	mRNA	48715695	48716642	0.5	-	.	ID=g22651.t1;Parent=g22651;
OX637535.1_Linnaemya_tessellans_genome_assembly,_chromosome:_4	AUGUSTUS	stop_codon	48715695	48715697	.	-	0	ID=g22651.t1.stop1;Parent=g22651.t1;
OX637535.1_Linnaemya_tessellans_genome_assembly,_chromosome:_4	AUGUSTUS	CDS	48715695	48716309	1	-	0	ID=g22651.t1.CDS1;Parent=g22651.t1;
OX637535.1_Linnaemya_tessellans_genome_assembly,_chromosome:_4	AUGUSTUS	exon	48715695	48716309	.	-	.	ID=g22651.t1.exon1;Parent=g22651.t1;
OX637535.1_Linnaemya_tessellans_genome_assembly,_chromosome:_4	AUGUSTUS	intron	48716310	48716528	0.5	-	.	ID=g22651.t1.intron1;Parent=g22651.t1;
OX637535.1_Linnaemya_tessellans_genome_assembly,_chromosome:_4	AUGUSTUS	CDS	48716529	48716642	0.74	-	0	ID=g22651.t1.CDS2;Parent=g22651.t1;
OX637535.1_Linnaemya_tessellans_genome_assembly,_chromosome:_4	AUGUSTUS	exon	48716529	48716642	.	-	.	ID=g22651.t1.exon2;Parent=g22651.t1;
OX637535.1_Linnaemya_tessellans_genome_assembly,_chromosome:_4	AUGUSTUS	start_codon	48716640	48716642	.	-	0	ID=g22651.t1.start1;Parent=g22651.t1;
OX637535.1_Linnaemya_tessellans_genome_assembly,_chromosome:_4	AUGUSTUS	gene	48730404	48730772	.	-	.	ID=g22652;
OX637535.1_Linnaemya_tessellans_genome_assembly,_chromosome:_4	AUGUSTUS	mRNA	48730404	48730772	0.94	-	.	ID=g22652.t1;Parent=g22652;
OX637535.1_Linnaemya_tessellans_genome_assembly,_chromosome:_4	AUGUSTUS	stop_codon	48730404	48730406	.	-	0	ID=g22652.t1.stop1;Parent=g22652.t1;
OX637535.1_Linnaemya_tessellans_genome_assembly,_chromosome:_4	AUGUSTUS	CDS	48730404	48730772	0.94	-	0	ID=g22652.t1.CDS1;Parent=g22652.t1;
OX637535.1_Linnaemya_tessellans_genome_assembly,_chromosome:_4	AUGUSTUS	exon	48730404	48730772	.	-	.	ID=g22652.t1.exon1;Parent=g22652.t1;
OX637535.1_Linnaemya_tessellans_genome_assembly,_chromosome:_4	AUGUSTUS	start_codon	48730770	48730772	.	-	0	ID=g22652.t1.start1;Parent=g22652.t1;
OX637535.1_Linnaemya_tessellans_genome_assembly,_chromosome:_4	AUGUSTUS	gene	48730825	48733499	.	-	.	ID=g22653;
OX637535.1_Linnaemya_tessellans_genome_assembly,_chromosome:_4	AUGUSTUS	mRNA	48730825	48733499	0.39	-	.	ID=g22653.t1;Parent=g22653;
OX637535.1_Linnaemya_tessellans_genome_assembly,_chromosome:_4	AUGUSTUS	stop_codon	48730825	48730827	.	-	0	ID=g22653.t1.stop1;Parent=g22653.t1;
OX637535.1_Linnaemya_tessellans_genome_assembly,_chromosome:_4	AUGUSTUS	CDS	48730825	48730848	0.41	-	0	ID=g22653.t1.CDS1;Parent=g22653.t1;
OX637535.1_Linnaemya_tessellans_genome_assembly,_chromosome:_4	AUGUSTUS	exon	48730825	48730848	.	-	.	ID=g22653.t1.exon1;Parent=g22653.t1;
OX637535.1_Linnaemya_tessellans_genome_assembly,_chromosome:_4	AUGUSTUS	intron	48730849	48730925	0.41	-	.	ID=g22653.t1.intron1;Parent=g22653.t1;
OX637535.1_Linnaemya_tessellans_genome_assembly,_chromosome:_4	AUGUSTUS	CDS	48730926	48733499	0.39	-	0	ID=g22653.t1.CDS2;Parent=g22653.t1;
OX637535.1_Linnaemya_tessellans_genome_assembly,_chromosome:_4	AUGUSTUS	exon	48730926	48733499	.	-	.	ID=g22653.t1.exon2;Parent=g22653.t1;
OX637535.1_Linnaemya_tessellans_genome_assembly,_chromosome:_4	AUGUSTUS	start_codon	48733497	48733499	.	-	0	ID=g22653.t1.start1;Parent=g22653.t1;
OX637535.1_Linnaemya_tessellans_genome_assembly,_chromosome:_4	AUGUSTUS	gene	48733660	48734522	.	-	.	ID=g22654;
OX637535.1_Linnaemya_tessellans_genome_assembly,_chromosome:_4	AUGUSTUS	mRNA	48733660	48734522	0.79	-	.	ID=g22654.t1;Parent=g22654;
OX637535.1_Linnaemya_tessellans_genome_assembly,_chromosome:_4	AUGUSTUS	stop_codon	48733660	48733662	.	-	0	ID=g22654.t1.stop1;Parent=g22654.t1;
OX637535.1_Linnaemya_tessellans_genome_assembly,_chromosome:_4	AUGUSTUS	CDS	48733660	48733695	0.79	-	0	ID=g22654.t1.CDS1;Parent=g22654.t1;
OX637535.1_Linnaemya_tessellans_genome_assembly,_chromosome:_4	AUGUSTUS	exon	48733660	48733695	.	-	.	ID=g22654.t1.exon1;Parent=g22654.t1;
OX637535.1_Linnaemya_tessellans_genome_assembly,_chromosome:_4	AUGUSTUS	intron	48733696	48733748	0.79	-	.	ID=g22654.t1.intron1;Parent=g22654.t1;
OX637535.1_Linnaemya_tessellans_genome_assembly,_chromosome:_4	AUGUSTUS	CDS	48733749	48734522	0.79	-	0	ID=g22654.t1.CDS2;Parent=g22654.t1;
OX637535.1_Linnaemya_tessellans_genome_assembly,_chromosome:_4	AUGUSTUS	exon	48733749	48734522	.	-	.	ID=g22654.t1.exon2;Parent=g22654.t1;
OX637535.1_Linnaemya_tessellans_genome_assembly,_chromosome:_4	AUGUSTUS	start_codon	48734520	48734522	.	-	0	ID=g22654.t1.start1;Parent=g22654.t1;
OX637535.1_Linnaemya_tessellans_genome_assembly,_chromosome:_4	AUGUSTUS	gene	48883128	48883651	.	+	.	ID=g22655;
OX637535.1_Linnaemya_tessellans_genome_assembly,_chromosome:_4	AUGUSTUS	mRNA	48883128	48883651	0.85	+	.	ID=g22655.t1;Parent=g22655;
OX637535.1_Linnaemya_tessellans_genome_assembly,_chromosome:_4	AUGUSTUS	start_codon	48883128	48883130	.	+	0	ID=g22655.t1.start1;Parent=g22655.t1;
OX637535.1_Linnaemya_tessellans_genome_assembly,_chromosome:_4	AUGUSTUS	CDS	48883128	48883175	0.85	+	0	ID=g22655.t1.CDS1;Parent=g22655.t1;
OX637535.1_Linnaemya_tessellans_genome_assembly,_chromosome:_4	AUGUSTUS	exon	48883128	48883175	.	+	.	ID=g22655.t1.exon1;Parent=g22655.t1;
OX637535.1_Linnaemya_tessellans_genome_assembly,_chromosome:_4	AUGUSTUS	intron	48883176	48883468	0.93	+	.	ID=g22655.t1.intron1;Parent=g22655.t1;
OX637535.1_Linnaemya_tessellans_genome_assembly,_chromosome:_4	AUGUSTUS	CDS	48883469	48883651	0.95	+	0	ID=g22655.t1.CDS2;Parent=g22655.t1;
OX637535.1_Linnaemya_tessellans_genome_assembly,_chromosome:_4	AUGUSTUS	exon	48883469	48883651	.	+	.	ID=g22655.t1.exon2;Parent=g22655.t1;
OX637535.1_Linnaemya_tessellans_genome_assembly,_chromosome:_4	AUGUSTUS	stop_codon	48883649	48883651	.	+	0	ID=g22655.t1.stop1;Parent=g22655.t1;
OX637535.1_Linnaemya_tessellans_genome_assembly,_chromosome:_4	AUGUSTUS	gene	48900331	48901682	.	-	.	ID=g22656;
OX637535.1_Linnaemya_tessellans_genome_assembly,_chromosome:_4	AUGUSTUS	mRNA	48900331	48901682	1	-	.	ID=g22656.t1;Parent=g22656;
OX637535.1_Linnaemya_tessellans_genome_assembly,_chromosome:_4	AUGUSTUS	stop_codon	48900331	48900333	.	-	0	ID=g22656.t1.stop1;Parent=g22656.t1;
OX637535.1_Linnaemya_tessellans_genome_assembly,_chromosome:_4	AUGUSTUS	CDS	48900331	48900555	1	-	0	ID=g22656.t1.CDS1;Parent=g22656.t1;
OX637535.1_Linnaemya_tessellans_genome_assembly,_chromosome:_4	AUGUSTUS	exon	48900331	48900555	.	-	.	ID=g22656.t1.exon1;Parent=g22656.t1;
OX637535.1_Linnaemya_tessellans_genome_assembly,_chromosome:_4	AUGUSTUS	intron	48900556	48900612	1	-	.	ID=g22656.t1.intron1;Parent=g22656.t1;
OX637535.1_Linnaemya_tessellans_genome_assembly,_chromosome:_4	AUGUSTUS	CDS	48900613	48900802	1	-	1	ID=g22656.t1.CDS2;Parent=g22656.t1;
OX637535.1_Linnaemya_tessellans_genome_assembly,_chromosome:_4	AUGUSTUS	exon	48900613	48900802	.	-	.	ID=g22656.t1.exon2;Parent=g22656.t1;
OX637535.1_Linnaemya_tessellans_genome_assembly,_chromosome:_4	AUGUSTUS	intron	48900803	48900862	1	-	.	ID=g22656.t1.intron2;Parent=g22656.t1;
OX637535.1_Linnaemya_tessellans_genome_assembly,_chromosome:_4	AUGUSTUS	CDS	48900863	48901386	1	-	0	ID=g22656.t1.CDS3;Parent=g22656.t1;
OX637535.1_Linnaemya_tessellans_genome_assembly,_chromosome:_4	AUGUSTUS	exon	48900863	48901386	.	-	.	ID=g22656.t1.exon3;Parent=g22656.t1;
OX637535.1_Linnaemya_tessellans_genome_assembly,_chromosome:_4	AUGUSTUS	intron	48901387	48901439	1	-	.	ID=g22656.t1.intron3;Parent=g22656.t1;
OX637535.1_Linnaemya_tessellans_genome_assembly,_chromosome:_4	AUGUSTUS	CDS	48901440	48901682	1	-	0	ID=g22656.t1.CDS4;Parent=g22656.t1;
OX637535.1_Linnaemya_tessellans_genome_assembly,_chromosome:_4	AUGUSTUS	exon	48901440	48901682	.	-	.	ID=g22656.t1.exon4;Parent=g22656.t1;
OX637535.1_Linnaemya_tessellans_genome_assembly,_chromosome:_4	AUGUSTUS	start_codon	48901680	48901682	.	-	0	ID=g22656.t1.start1;Parent=g22656.t1;
OX637535.1_Linnaemya_tessellans_genome_assembly,_chromosome:_4	AUGUSTUS	gene	48918265	48919604	.	-	.	ID=g22657;
OX637535.1_Linnaemya_tessellans_genome_assembly,_chromosome:_4	AUGUSTUS	mRNA	48918265	48919604	1	-	.	ID=g22657.t1;Parent=g22657;
OX637535.1_Linnaemya_tessellans_genome_assembly,_chromosome:_4	AUGUSTUS	stop_codon	48918265	48918267	.	-	0	ID=g22657.t1.stop1;Parent=g22657.t1;
OX637535.1_Linnaemya_tessellans_genome_assembly,_chromosome:_4	AUGUSTUS	CDS	48918265	48918489	1	-	0	ID=g22657.t1.CDS1;Parent=g22657.t1;
OX637535.1_Linnaemya_tessellans_genome_assembly,_chromosome:_4	AUGUSTUS	exon	48918265	48918489	.	-	.	ID=g22657.t1.exon1;Parent=g22657.t1;
OX637535.1_Linnaemya_tessellans_genome_assembly,_chromosome:_4	AUGUSTUS	intron	48918490	48918546	1	-	.	ID=g22657.t1.intron1;Parent=g22657.t1;
OX637535.1_Linnaemya_tessellans_genome_assembly,_chromosome:_4	AUGUSTUS	CDS	48918547	48918736	1	-	1	ID=g22657.t1.CDS2;Parent=g22657.t1;
OX637535.1_Linnaemya_tessellans_genome_assembly,_chromosome:_4	AUGUSTUS	exon	48918547	48918736	.	-	.	ID=g22657.t1.exon2;Parent=g22657.t1;
OX637535.1_Linnaemya_tessellans_genome_assembly,_chromosome:_4	AUGUSTUS	intron	48918737	48918792	1	-	.	ID=g22657.t1.intron2;Parent=g22657.t1;
OX637535.1_Linnaemya_tessellans_genome_assembly,_chromosome:_4	AUGUSTUS	CDS	48918793	48919307	1	-	0	ID=g22657.t1.CDS3;Parent=g22657.t1;
OX637535.1_Linnaemya_tessellans_genome_assembly,_chromosome:_4	AUGUSTUS	exon	48918793	48919307	.	-	.	ID=g22657.t1.exon3;Parent=g22657.t1;
OX637535.1_Linnaemya_tessellans_genome_assembly,_chromosome:_4	AUGUSTUS	intron	48919308	48919361	1	-	.	ID=g22657.t1.intron3;Parent=g22657.t1;
OX637535.1_Linnaemya_tessellans_genome_assembly,_chromosome:_4	AUGUSTUS	CDS	48919362	48919604	1	-	0	ID=g22657.t1.CDS4;Parent=g22657.t1;
OX637535.1_Linnaemya_tessellans_genome_assembly,_chromosome:_4	AUGUSTUS	exon	48919362	48919604	.	-	.	ID=g22657.t1.exon4;Parent=g22657.t1;
OX637535.1_Linnaemya_tessellans_genome_assembly,_chromosome:_4	AUGUSTUS	start_codon	48919602	48919604	.	-	0	ID=g22657.t1.start1;Parent=g22657.t1;
OX637535.1_Linnaemya_tessellans_genome_assembly,_chromosome:_4	AUGUSTUS	gene	48925406	48926787	.	-	.	ID=g22658;
OX637535.1_Linnaemya_tessellans_genome_assembly,_chromosome:_4	AUGUSTUS	mRNA	48925406	48926787	1	-	.	ID=g22658.t1;Parent=g22658;
OX637535.1_Linnaemya_tessellans_genome_assembly,_chromosome:_4	AUGUSTUS	stop_codon	48925406	48925408	.	-	0	ID=g22658.t1.stop1;Parent=g22658.t1;
OX637535.1_Linnaemya_tessellans_genome_assembly,_chromosome:_4	AUGUSTUS	CDS	48925406	48925630	1	-	0	ID=g22658.t1.CDS1;Parent=g22658.t1;
OX637535.1_Linnaemya_tessellans_genome_assembly,_chromosome:_4	AUGUSTUS	exon	48925406	48925630	.	-	.	ID=g22658.t1.exon1;Parent=g22658.t1;
OX637535.1_Linnaemya_tessellans_genome_assembly,_chromosome:_4	AUGUSTUS	intron	48925631	48925691	1	-	.	ID=g22658.t1.intron1;Parent=g22658.t1;
OX637535.1_Linnaemya_tessellans_genome_assembly,_chromosome:_4	AUGUSTUS	CDS	48925692	48925881	1	-	1	ID=g22658.t1.CDS2;Parent=g22658.t1;
OX637535.1_Linnaemya_tessellans_genome_assembly,_chromosome:_4	AUGUSTUS	exon	48925692	48925881	.	-	.	ID=g22658.t1.exon2;Parent=g22658.t1;
OX637535.1_Linnaemya_tessellans_genome_assembly,_chromosome:_4	AUGUSTUS	intron	48925882	48925975	1	-	.	ID=g22658.t1.intron2;Parent=g22658.t1;
OX637535.1_Linnaemya_tessellans_genome_assembly,_chromosome:_4	AUGUSTUS	CDS	48925976	48926490	1	-	0	ID=g22658.t1.CDS3;Parent=g22658.t1;
OX637535.1_Linnaemya_tessellans_genome_assembly,_chromosome:_4	AUGUSTUS	exon	48925976	48926490	.	-	.	ID=g22658.t1.exon3;Parent=g22658.t1;
OX637535.1_Linnaemya_tessellans_genome_assembly,_chromosome:_4	AUGUSTUS	intron	48926491	48926544	1	-	.	ID=g22658.t1.intron3;Parent=g22658.t1;
OX637535.1_Linnaemya_tessellans_genome_assembly,_chromosome:_4	AUGUSTUS	CDS	48926545	48926787	1	-	0	ID=g22658.t1.CDS4;Parent=g22658.t1;
OX637535.1_Linnaemya_tessellans_genome_assembly,_chromosome:_4	AUGUSTUS	exon	48926545	48926787	.	-	.	ID=g22658.t1.exon4;Parent=g22658.t1;
OX637535.1_Linnaemya_tessellans_genome_assembly,_chromosome:_4	AUGUSTUS	start_codon	48926785	48926787	.	-	0	ID=g22658.t1.start1;Parent=g22658.t1;
OX637535.1_Linnaemya_tessellans_genome_assembly,_chromosome:_4	AUGUSTUS	gene	49003844	49004233	.	-	.	ID=g22659;
OX637535.1_Linnaemya_tessellans_genome_assembly,_chromosome:_4	AUGUSTUS	mRNA	49003844	49004233	1	-	.	ID=g22659.t1;Parent=g22659;
OX637535.1_Linnaemya_tessellans_genome_assembly,_chromosome:_4	AUGUSTUS	stop_codon	49003844	49003846	.	-	0	ID=g22659.t1.stop1;Parent=g22659.t1;
OX637535.1_Linnaemya_tessellans_genome_assembly,_chromosome:_4	AUGUSTUS	CDS	49003844	49004233	1	-	0	ID=g22659.t1.CDS1;Parent=g22659.t1;
OX637535.1_Linnaemya_tessellans_genome_assembly,_chromosome:_4	AUGUSTUS	exon	49003844	49004233	.	-	.	ID=g22659.t1.exon1;Parent=g22659.t1;
OX637535.1_Linnaemya_tessellans_genome_assembly,_chromosome:_4	AUGUSTUS	start_codon	49004231	49004233	.	-	0	ID=g22659.t1.start1;Parent=g22659.t1;
OX637535.1_Linnaemya_tessellans_genome_assembly,_chromosome:_4	AUGUSTUS	gene	49327242	49328270	.	+	.	ID=g22660;
OX637535.1_Linnaemya_tessellans_genome_assembly,_chromosome:_4	AUGUSTUS	mRNA	49327242	49328270	1	+	.	ID=g22660.t1;Parent=g22660;
OX637535.1_Linnaemya_tessellans_genome_assembly,_chromosome:_4	AUGUSTUS	start_codon	49327242	49327244	.	+	0	ID=g22660.t1.start1;Parent=g22660.t1;
OX637535.1_Linnaemya_tessellans_genome_assembly,_chromosome:_4	AUGUSTUS	CDS	49327242	49328270	1	+	0	ID=g22660.t1.CDS1;Parent=g22660.t1;
OX637535.1_Linnaemya_tessellans_genome_assembly,_chromosome:_4	AUGUSTUS	exon	49327242	49328270	.	+	.	ID=g22660.t1.exon1;Parent=g22660.t1;
OX637535.1_Linnaemya_tessellans_genome_assembly,_chromosome:_4	AUGUSTUS	stop_codon	49328268	49328270	.	+	0	ID=g22660.t1.stop1;Parent=g22660.t1;
OX637535.1_Linnaemya_tessellans_genome_assembly,_chromosome:_4	AUGUSTUS	gene	49610581	49612907	.	+	.	ID=g22661;
OX637535.1_Linnaemya_tessellans_genome_assembly,_chromosome:_4	AUGUSTUS	mRNA	49610581	49612907	0.61	+	.	ID=g22661.t1;Parent=g22661;
OX637535.1_Linnaemya_tessellans_genome_assembly,_chromosome:_4	AUGUSTUS	start_codon	49610581	49610583	.	+	0	ID=g22661.t1.start1;Parent=g22661.t1;
OX637535.1_Linnaemya_tessellans_genome_assembly,_chromosome:_4	AUGUSTUS	CDS	49610581	49610697	0.8	+	0	ID=g22661.t1.CDS1;Parent=g22661.t1;
OX637535.1_Linnaemya_tessellans_genome_assembly,_chromosome:_4	AUGUSTUS	exon	49610581	49610697	.	+	.	ID=g22661.t1.exon1;Parent=g22661.t1;
OX637535.1_Linnaemya_tessellans_genome_assembly,_chromosome:_4	AUGUSTUS	intron	49610698	49612259	0.61	+	.	ID=g22661.t1.intron1;Parent=g22661.t1;
OX637535.1_Linnaemya_tessellans_genome_assembly,_chromosome:_4	AUGUSTUS	CDS	49612260	49612907	0.61	+	0	ID=g22661.t1.CDS2;Parent=g22661.t1;
OX637535.1_Linnaemya_tessellans_genome_assembly,_chromosome:_4	AUGUSTUS	exon	49612260	49612907	.	+	.	ID=g22661.t1.exon2;Parent=g22661.t1;
OX637535.1_Linnaemya_tessellans_genome_assembly,_chromosome:_4	AUGUSTUS	stop_codon	49612905	49612907	.	+	0	ID=g22661.t1.stop1;Parent=g22661.t1;
OX637535.1_Linnaemya_tessellans_genome_assembly,_chromosome:_4	AUGUSTUS	gene	49697215	49698981	.	-	.	ID=g22662;
OX637535.1_Linnaemya_tessellans_genome_assembly,_chromosome:_4	AUGUSTUS	mRNA	49697215	49698981	1	-	.	ID=g22662.t1;Parent=g22662;
OX637535.1_Linnaemya_tessellans_genome_assembly,_chromosome:_4	AUGUSTUS	stop_codon	49697215	49697217	.	-	0	ID=g22662.t1.stop1;Parent=g22662.t1;
OX637535.1_Linnaemya_tessellans_genome_assembly,_chromosome:_4	AUGUSTUS	CDS	49697215	49698981	1	-	0	ID=g22662.t1.CDS1;Parent=g22662.t1;
OX637535.1_Linnaemya_tessellans_genome_assembly,_chromosome:_4	AUGUSTUS	exon	49697215	49698981	.	-	.	ID=g22662.t1.exon1;Parent=g22662.t1;
OX637535.1_Linnaemya_tessellans_genome_assembly,_chromosome:_4	AUGUSTUS	start_codon	49698979	49698981	.	-	0	ID=g22662.t1.start1;Parent=g22662.t1;
OX637535.1_Linnaemya_tessellans_genome_assembly,_chromosome:_4	AUGUSTUS	gene	49883165	49884913	.	+	.	ID=g22663;
OX637535.1_Linnaemya_tessellans_genome_assembly,_chromosome:_4	AUGUSTUS	mRNA	49883165	49884913	1	+	.	ID=g22663.t1;Parent=g22663;
OX637535.1_Linnaemya_tessellans_genome_assembly,_chromosome:_4	AUGUSTUS	start_codon	49883165	49883167	.	+	0	ID=g22663.t1.start1;Parent=g22663.t1;
OX637535.1_Linnaemya_tessellans_genome_assembly,_chromosome:_4	AUGUSTUS	CDS	49883165	49884913	1	+	0	ID=g22663.t1.CDS1;Parent=g22663.t1;
OX637535.1_Linnaemya_tessellans_genome_assembly,_chromosome:_4	AUGUSTUS	exon	49883165	49884913	.	+	.	ID=g22663.t1.exon1;Parent=g22663.t1;
OX637535.1_Linnaemya_tessellans_genome_assembly,_chromosome:_4	AUGUSTUS	stop_codon	49884911	49884913	.	+	0	ID=g22663.t1.stop1;Parent=g22663.t1;
OX637535.1_Linnaemya_tessellans_genome_assembly,_chromosome:_4	AUGUSTUS	gene	49890881	49892653	.	-	.	ID=g22664;
OX637535.1_Linnaemya_tessellans_genome_assembly,_chromosome:_4	AUGUSTUS	mRNA	49890881	49892653	1	-	.	ID=g22664.t1;Parent=g22664;
OX637535.1_Linnaemya_tessellans_genome_assembly,_chromosome:_4	AUGUSTUS	stop_codon	49890881	49890883	.	-	0	ID=g22664.t1.stop1;Parent=g22664.t1;
OX637535.1_Linnaemya_tessellans_genome_assembly,_chromosome:_4	AUGUSTUS	CDS	49890881	49892653	1	-	0	ID=g22664.t1.CDS1;Parent=g22664.t1;
OX637535.1_Linnaemya_tessellans_genome_assembly,_chromosome:_4	AUGUSTUS	exon	49890881	49892653	.	-	.	ID=g22664.t1.exon1;Parent=g22664.t1;
OX637535.1_Linnaemya_tessellans_genome_assembly,_chromosome:_4	AUGUSTUS	start_codon	49892651	49892653	.	-	0	ID=g22664.t1.start1;Parent=g22664.t1;
OX637535.1_Linnaemya_tessellans_genome_assembly,_chromosome:_4	AUGUSTUS	gene	49903832	49905550	.	+	.	ID=g22665;
OX637535.1_Linnaemya_tessellans_genome_assembly,_chromosome:_4	AUGUSTUS	mRNA	49903832	49905550	1	+	.	ID=g22665.t1;Parent=g22665;
OX637535.1_Linnaemya_tessellans_genome_assembly,_chromosome:_4	AUGUSTUS	start_codon	49903832	49903834	.	+	0	ID=g22665.t1.start1;Parent=g22665.t1;
OX637535.1_Linnaemya_tessellans_genome_assembly,_chromosome:_4	AUGUSTUS	CDS	49903832	49905550	1	+	0	ID=g22665.t1.CDS1;Parent=g22665.t1;
OX637535.1_Linnaemya_tessellans_genome_assembly,_chromosome:_4	AUGUSTUS	exon	49903832	49905550	.	+	.	ID=g22665.t1.exon1;Parent=g22665.t1;
OX637535.1_Linnaemya_tessellans_genome_assembly,_chromosome:_4	AUGUSTUS	stop_codon	49905548	49905550	.	+	0	ID=g22665.t1.stop1;Parent=g22665.t1;
OX637535.1_Linnaemya_tessellans_genome_assembly,_chromosome:_4	AUGUSTUS	gene	50059204	50062477	.	-	.	ID=g22666;
OX637535.1_Linnaemya_tessellans_genome_assembly,_chromosome:_4	AUGUSTUS	mRNA	50059204	50062477	1	-	.	ID=g22666.t1;Parent=g22666;
OX637535.1_Linnaemya_tessellans_genome_assembly,_chromosome:_4	AUGUSTUS	stop_codon	50059204	50059206	.	-	0	ID=g22666.t1.stop1;Parent=g22666.t1;
OX637535.1_Linnaemya_tessellans_genome_assembly,_chromosome:_4	AUGUSTUS	CDS	50059204	50059842	1	-	0	ID=g22666.t1.CDS1;Parent=g22666.t1;
OX637535.1_Linnaemya_tessellans_genome_assembly,_chromosome:_4	AUGUSTUS	exon	50059204	50059842	.	-	.	ID=g22666.t1.exon1;Parent=g22666.t1;
OX637535.1_Linnaemya_tessellans_genome_assembly,_chromosome:_4	AUGUSTUS	intron	50059843	50059921	1	-	.	ID=g22666.t1.intron1;Parent=g22666.t1;
OX637535.1_Linnaemya_tessellans_genome_assembly,_chromosome:_4	AUGUSTUS	CDS	50059922	50060389	1	-	0	ID=g22666.t1.CDS2;Parent=g22666.t1;
OX637535.1_Linnaemya_tessellans_genome_assembly,_chromosome:_4	AUGUSTUS	exon	50059922	50060389	.	-	.	ID=g22666.t1.exon2;Parent=g22666.t1;
OX637535.1_Linnaemya_tessellans_genome_assembly,_chromosome:_4	AUGUSTUS	intron	50060390	50060535	1	-	.	ID=g22666.t1.intron2;Parent=g22666.t1;
OX637535.1_Linnaemya_tessellans_genome_assembly,_chromosome:_4	AUGUSTUS	CDS	50060536	50062226	1	-	2	ID=g22666.t1.CDS3;Parent=g22666.t1;
OX637535.1_Linnaemya_tessellans_genome_assembly,_chromosome:_4	AUGUSTUS	exon	50060536	50062226	.	-	.	ID=g22666.t1.exon3;Parent=g22666.t1;
OX637535.1_Linnaemya_tessellans_genome_assembly,_chromosome:_4	AUGUSTUS	intron	50062227	50062287	1	-	.	ID=g22666.t1.intron3;Parent=g22666.t1;
OX637535.1_Linnaemya_tessellans_genome_assembly,_chromosome:_4	AUGUSTUS	CDS	50062288	50062477	1	-	0	ID=g22666.t1.CDS4;Parent=g22666.t1;
OX637535.1_Linnaemya_tessellans_genome_assembly,_chromosome:_4	AUGUSTUS	exon	50062288	50062477	.	-	.	ID=g22666.t1.exon4;Parent=g22666.t1;
OX637535.1_Linnaemya_tessellans_genome_assembly,_chromosome:_4	AUGUSTUS	start_codon	50062475	50062477	.	-	0	ID=g22666.t1.start1;Parent=g22666.t1;
OX637535.1_Linnaemya_tessellans_genome_assembly,_chromosome:_4	AUGUSTUS	gene	50063217	50065562	.	+	.	ID=g22667;
OX637535.1_Linnaemya_tessellans_genome_assembly,_chromosome:_4	AUGUSTUS	mRNA	50063217	50065562	1	+	.	ID=g22667.t1;Parent=g22667;
OX637535.1_Linnaemya_tessellans_genome_assembly,_chromosome:_4	AUGUSTUS	start_codon	50063217	50063219	.	+	0	ID=g22667.t1.start1;Parent=g22667.t1;
OX637535.1_Linnaemya_tessellans_genome_assembly,_chromosome:_4	AUGUSTUS	CDS	50063217	50064102	1	+	0	ID=g22667.t1.CDS1;Parent=g22667.t1;
OX637535.1_Linnaemya_tessellans_genome_assembly,_chromosome:_4	AUGUSTUS	exon	50063217	50064102	.	+	.	ID=g22667.t1.exon1;Parent=g22667.t1;
OX637535.1_Linnaemya_tessellans_genome_assembly,_chromosome:_4	AUGUSTUS	intron	50064103	50064173	1	+	.	ID=g22667.t1.intron1;Parent=g22667.t1;
OX637535.1_Linnaemya_tessellans_genome_assembly,_chromosome:_4	AUGUSTUS	CDS	50064174	50065004	1	+	2	ID=g22667.t1.CDS2;Parent=g22667.t1;
OX637535.1_Linnaemya_tessellans_genome_assembly,_chromosome:_4	AUGUSTUS	exon	50064174	50065004	.	+	.	ID=g22667.t1.exon2;Parent=g22667.t1;
OX637535.1_Linnaemya_tessellans_genome_assembly,_chromosome:_4	AUGUSTUS	intron	50065005	50065062	1	+	.	ID=g22667.t1.intron2;Parent=g22667.t1;
OX637535.1_Linnaemya_tessellans_genome_assembly,_chromosome:_4	AUGUSTUS	CDS	50065063	50065562	1	+	2	ID=g22667.t1.CDS3;Parent=g22667.t1;
OX637535.1_Linnaemya_tessellans_genome_assembly,_chromosome:_4	AUGUSTUS	exon	50065063	50065562	.	+	.	ID=g22667.t1.exon3;Parent=g22667.t1;
OX637535.1_Linnaemya_tessellans_genome_assembly,_chromosome:_4	AUGUSTUS	stop_codon	50065560	50065562	.	+	0	ID=g22667.t1.stop1;Parent=g22667.t1;
OX637535.1_Linnaemya_tessellans_genome_assembly,_chromosome:_4	AUGUSTUS	gene	50065964	50067357	.	-	.	ID=g22668;
OX637535.1_Linnaemya_tessellans_genome_assembly,_chromosome:_4	AUGUSTUS	mRNA	50065964	50067357	1	-	.	ID=g22668.t1;Parent=g22668;
OX637535.1_Linnaemya_tessellans_genome_assembly,_chromosome:_4	AUGUSTUS	stop_codon	50065964	50065966	.	-	0	ID=g22668.t1.stop1;Parent=g22668.t1;
OX637535.1_Linnaemya_tessellans_genome_assembly,_chromosome:_4	AUGUSTUS	CDS	50065964	50066490	1	-	2	ID=g22668.t1.CDS1;Parent=g22668.t1;
OX637535.1_Linnaemya_tessellans_genome_assembly,_chromosome:_4	AUGUSTUS	exon	50065964	50066490	.	-	.	ID=g22668.t1.exon1;Parent=g22668.t1;
OX637535.1_Linnaemya_tessellans_genome_assembly,_chromosome:_4	AUGUSTUS	intron	50066491	50066550	1	-	.	ID=g22668.t1.intron1;Parent=g22668.t1;
OX637535.1_Linnaemya_tessellans_genome_assembly,_chromosome:_4	AUGUSTUS	CDS	50066551	50067157	1	-	0	ID=g22668.t1.CDS2;Parent=g22668.t1;
OX637535.1_Linnaemya_tessellans_genome_assembly,_chromosome:_4	AUGUSTUS	exon	50066551	50067157	.	-	.	ID=g22668.t1.exon2;Parent=g22668.t1;
OX637535.1_Linnaemya_tessellans_genome_assembly,_chromosome:_4	AUGUSTUS	intron	50067158	50067213	1	-	.	ID=g22668.t1.intron2;Parent=g22668.t1;
OX637535.1_Linnaemya_tessellans_genome_assembly,_chromosome:_4	AUGUSTUS	CDS	50067214	50067357	1	-	0	ID=g22668.t1.CDS3;Parent=g22668.t1;
OX637535.1_Linnaemya_tessellans_genome_assembly,_chromosome:_4	AUGUSTUS	exon	50067214	50067357	.	-	.	ID=g22668.t1.exon3;Parent=g22668.t1;
OX637535.1_Linnaemya_tessellans_genome_assembly,_chromosome:_4	AUGUSTUS	start_codon	50067355	50067357	.	-	0	ID=g22668.t1.start1;Parent=g22668.t1;
OX637535.1_Linnaemya_tessellans_genome_assembly,_chromosome:_4	AUGUSTUS	gene	50068818	50071547	.	+	.	ID=g22669;
OX637535.1_Linnaemya_tessellans_genome_assembly,_chromosome:_4	AUGUSTUS	mRNA	50068818	50071547	1	+	.	ID=g22669.t1;Parent=g22669;
OX637535.1_Linnaemya_tessellans_genome_assembly,_chromosome:_4	AUGUSTUS	start_codon	50068818	50068820	.	+	0	ID=g22669.t1.start1;Parent=g22669.t1;
OX637535.1_Linnaemya_tessellans_genome_assembly,_chromosome:_4	AUGUSTUS	CDS	50068818	50069706	1	+	0	ID=g22669.t1.CDS1;Parent=g22669.t1;
OX637535.1_Linnaemya_tessellans_genome_assembly,_chromosome:_4	AUGUSTUS	exon	50068818	50069706	.	+	.	ID=g22669.t1.exon1;Parent=g22669.t1;
OX637535.1_Linnaemya_tessellans_genome_assembly,_chromosome:_4	AUGUSTUS	intron	50069707	50070249	1	+	.	ID=g22669.t1.intron1;Parent=g22669.t1;
OX637535.1_Linnaemya_tessellans_genome_assembly,_chromosome:_4	AUGUSTUS	CDS	50070250	50071547	1	+	2	ID=g22669.t1.CDS2;Parent=g22669.t1;
OX637535.1_Linnaemya_tessellans_genome_assembly,_chromosome:_4	AUGUSTUS	exon	50070250	50071547	.	+	.	ID=g22669.t1.exon2;Parent=g22669.t1;
OX637535.1_Linnaemya_tessellans_genome_assembly,_chromosome:_4	AUGUSTUS	stop_codon	50071545	50071547	.	+	0	ID=g22669.t1.stop1;Parent=g22669.t1;
OX637535.1_Linnaemya_tessellans_genome_assembly,_chromosome:_4	AUGUSTUS	gene	50078169	50079859	.	-	.	ID=g22670;
OX637535.1_Linnaemya_tessellans_genome_assembly,_chromosome:_4	AUGUSTUS	mRNA	50078169	50079835	1	-	.	ID=g22670.t1;Parent=g22670;
OX637535.1_Linnaemya_tessellans_genome_assembly,_chromosome:_4	AUGUSTUS	stop_codon	50078169	50078171	.	-	0	ID=g22670.t1.stop1;Parent=g22670.t1;
OX637535.1_Linnaemya_tessellans_genome_assembly,_chromosome:_4	AUGUSTUS	CDS	50078169	50078407	1	-	2	ID=g22670.t1.CDS1;Parent=g22670.t1;
OX637535.1_Linnaemya_tessellans_genome_assembly,_chromosome:_4	AUGUSTUS	exon	50078169	50078407	.	-	.	ID=g22670.t1.exon1;Parent=g22670.t1;
OX637535.1_Linnaemya_tessellans_genome_assembly,_chromosome:_4	AUGUSTUS	intron	50078408	50079044	1	-	.	ID=g22670.t1.intron1;Parent=g22670.t1;
OX637535.1_Linnaemya_tessellans_genome_assembly,_chromosome:_4	AUGUSTUS	CDS	50079045	50079225	1	-	0	ID=g22670.t1.CDS2;Parent=g22670.t1;
OX637535.1_Linnaemya_tessellans_genome_assembly,_chromosome:_4	AUGUSTUS	exon	50079045	50079225	.	-	.	ID=g22670.t1.exon2;Parent=g22670.t1;
OX637535.1_Linnaemya_tessellans_genome_assembly,_chromosome:_4	AUGUSTUS	intron	50079226	50079292	1	-	.	ID=g22670.t1.intron2;Parent=g22670.t1;
OX637535.1_Linnaemya_tessellans_genome_assembly,_chromosome:_4	AUGUSTUS	CDS	50079293	50079474	1	-	2	ID=g22670.t1.CDS3;Parent=g22670.t1;
OX637535.1_Linnaemya_tessellans_genome_assembly,_chromosome:_4	AUGUSTUS	exon	50079293	50079474	.	-	.	ID=g22670.t1.exon3;Parent=g22670.t1;
OX637535.1_Linnaemya_tessellans_genome_assembly,_chromosome:_4	AUGUSTUS	intron	50079475	50079537	1	-	.	ID=g22670.t1.intron3;Parent=g22670.t1;
OX637535.1_Linnaemya_tessellans_genome_assembly,_chromosome:_4	AUGUSTUS	CDS	50079538	50079835	1	-	0	ID=g22670.t1.CDS4;Parent=g22670.t1;
OX637535.1_Linnaemya_tessellans_genome_assembly,_chromosome:_4	AUGUSTUS	exon	50079538	50079835	.	-	.	ID=g22670.t1.exon4;Parent=g22670.t1;
OX637535.1_Linnaemya_tessellans_genome_assembly,_chromosome:_4	AUGUSTUS	start_codon	50079833	50079835	.	-	0	ID=g22670.t1.start1;Parent=g22670.t1;
OX637535.1_Linnaemya_tessellans_genome_assembly,_chromosome:_4	GeneMark.hmm3	mRNA	50078169	50079859	.	-	.	ID=g22670.t2;Parent=g22670;
OX637535.1_Linnaemya_tessellans_genome_assembly,_chromosome:_4	GeneMark.hmm3	stop_codon	50078169	50078171	.	-	0	ID=g22670.t2.stop1;Parent=g22670.t2;
OX637535.1_Linnaemya_tessellans_genome_assembly,_chromosome:_4	GeneMark.hmm3	CDS	50078169	50078407	.	-	2	ID=g22670.t2.CDS1;Parent=g22670.t2;
OX637535.1_Linnaemya_tessellans_genome_assembly,_chromosome:_4	GeneMark.hmm3	exon	50078169	50078407	0	-	.	ID=g22670.t2.exon1;Parent=g22670.t2;
OX637535.1_Linnaemya_tessellans_genome_assembly,_chromosome:_4	GeneMark.hmm3	intron	50078408	50079044	.	-	0	ID=g22670.t2.intron1;Parent=g22670.t2;
OX637535.1_Linnaemya_tessellans_genome_assembly,_chromosome:_4	GeneMark.hmm3	CDS	50079045	50079225	.	-	0	ID=g22670.t2.CDS2;Parent=g22670.t2;
OX637535.1_Linnaemya_tessellans_genome_assembly,_chromosome:_4	GeneMark.hmm3	exon	50079045	50079225	0	-	.	ID=g22670.t2.exon2;Parent=g22670.t2;
OX637535.1_Linnaemya_tessellans_genome_assembly,_chromosome:_4	GeneMark.hmm3	intron	50079226	50079292	.	-	2	ID=g22670.t2.intron2;Parent=g22670.t2;
OX637535.1_Linnaemya_tessellans_genome_assembly,_chromosome:_4	GeneMark.hmm3	CDS	50079293	50079474	.	-	2	ID=g22670.t2.CDS3;Parent=g22670.t2;
OX637535.1_Linnaemya_tessellans_genome_assembly,_chromosome:_4	GeneMark.hmm3	exon	50079293	50079474	0	-	.	ID=g22670.t2.exon3;Parent=g22670.t2;
OX637535.1_Linnaemya_tessellans_genome_assembly,_chromosome:_4	GeneMark.hmm3	intron	50079475	50079537	.	-	0	ID=g22670.t2.intron3;Parent=g22670.t2;
OX637535.1_Linnaemya_tessellans_genome_assembly,_chromosome:_4	GeneMark.hmm3	CDS	50079538	50079859	.	-	0	ID=g22670.t2.CDS4;Parent=g22670.t2;
OX637535.1_Linnaemya_tessellans_genome_assembly,_chromosome:_4	GeneMark.hmm3	exon	50079538	50079859	0	-	.	ID=g22670.t2.exon4;Parent=g22670.t2;
OX637535.1_Linnaemya_tessellans_genome_assembly,_chromosome:_4	GeneMark.hmm3	start_codon	50079857	50079859	.	-	0	ID=g22670.t2.start1;Parent=g22670.t2;
OX637535.1_Linnaemya_tessellans_genome_assembly,_chromosome:_4	AUGUSTUS	gene	50267929	50269440	.	+	.	ID=g22671;
OX637535.1_Linnaemya_tessellans_genome_assembly,_chromosome:_4	AUGUSTUS	mRNA	50267929	50269440	1	+	.	ID=g22671.t1;Parent=g22671;
OX637535.1_Linnaemya_tessellans_genome_assembly,_chromosome:_4	AUGUSTUS	start_codon	50267929	50267931	.	+	0	ID=g22671.t1.start1;Parent=g22671.t1;
OX637535.1_Linnaemya_tessellans_genome_assembly,_chromosome:_4	AUGUSTUS	CDS	50267929	50269440	1	+	0	ID=g22671.t1.CDS1;Parent=g22671.t1;
OX637535.1_Linnaemya_tessellans_genome_assembly,_chromosome:_4	AUGUSTUS	exon	50267929	50269440	.	+	.	ID=g22671.t1.exon1;Parent=g22671.t1;
OX637535.1_Linnaemya_tessellans_genome_assembly,_chromosome:_4	AUGUSTUS	stop_codon	50269438	50269440	.	+	0	ID=g22671.t1.stop1;Parent=g22671.t1;
OX637535.1_Linnaemya_tessellans_genome_assembly,_chromosome:_4	AUGUSTUS	gene	50306913	50308883	.	+	.	ID=g22672;
OX637535.1_Linnaemya_tessellans_genome_assembly,_chromosome:_4	AUGUSTUS	mRNA	50306913	50308883	1	+	.	ID=g22672.t1;Parent=g22672;
OX637535.1_Linnaemya_tessellans_genome_assembly,_chromosome:_4	AUGUSTUS	start_codon	50306913	50306915	.	+	0	ID=g22672.t1.start1;Parent=g22672.t1;
OX637535.1_Linnaemya_tessellans_genome_assembly,_chromosome:_4	AUGUSTUS	CDS	50306913	50308883	1	+	0	ID=g22672.t1.CDS1;Parent=g22672.t1;
OX637535.1_Linnaemya_tessellans_genome_assembly,_chromosome:_4	AUGUSTUS	exon	50306913	50308883	.	+	.	ID=g22672.t1.exon1;Parent=g22672.t1;
OX637535.1_Linnaemya_tessellans_genome_assembly,_chromosome:_4	AUGUSTUS	stop_codon	50308881	50308883	.	+	0	ID=g22672.t1.stop1;Parent=g22672.t1;
OX637535.1_Linnaemya_tessellans_genome_assembly,_chromosome:_4	AUGUSTUS	gene	50310039	50310437	.	+	.	ID=g22673;
OX637535.1_Linnaemya_tessellans_genome_assembly,_chromosome:_4	AUGUSTUS	mRNA	50310039	50310437	1	+	.	ID=g22673.t1;Parent=g22673;
OX637535.1_Linnaemya_tessellans_genome_assembly,_chromosome:_4	AUGUSTUS	start_codon	50310039	50310041	.	+	0	ID=g22673.t1.start1;Parent=g22673.t1;
OX637535.1_Linnaemya_tessellans_genome_assembly,_chromosome:_4	AUGUSTUS	CDS	50310039	50310437	1	+	0	ID=g22673.t1.CDS1;Parent=g22673.t1;
OX637535.1_Linnaemya_tessellans_genome_assembly,_chromosome:_4	AUGUSTUS	exon	50310039	50310437	.	+	.	ID=g22673.t1.exon1;Parent=g22673.t1;
OX637535.1_Linnaemya_tessellans_genome_assembly,_chromosome:_4	AUGUSTUS	stop_codon	50310435	50310437	.	+	0	ID=g22673.t1.stop1;Parent=g22673.t1;
OX637535.1_Linnaemya_tessellans_genome_assembly,_chromosome:_4	AUGUSTUS	gene	50324968	50326112	.	+	.	ID=g22674;
OX637535.1_Linnaemya_tessellans_genome_assembly,_chromosome:_4	AUGUSTUS	mRNA	50324968	50326112	1	+	.	ID=g22674.t1;Parent=g22674;
OX637535.1_Linnaemya_tessellans_genome_assembly,_chromosome:_4	AUGUSTUS	start_codon	50324968	50324970	.	+	0	ID=g22674.t1.start1;Parent=g22674.t1;
OX637535.1_Linnaemya_tessellans_genome_assembly,_chromosome:_4	AUGUSTUS	CDS	50324968	50325367	1	+	0	ID=g22674.t1.CDS1;Parent=g22674.t1;
OX637535.1_Linnaemya_tessellans_genome_assembly,_chromosome:_4	AUGUSTUS	exon	50324968	50325367	.	+	.	ID=g22674.t1.exon1;Parent=g22674.t1;
OX637535.1_Linnaemya_tessellans_genome_assembly,_chromosome:_4	AUGUSTUS	intron	50325368	50325420	1	+	.	ID=g22674.t1.intron1;Parent=g22674.t1;
OX637535.1_Linnaemya_tessellans_genome_assembly,_chromosome:_4	AUGUSTUS	CDS	50325421	50326112	1	+	2	ID=g22674.t1.CDS2;Parent=g22674.t1;
OX637535.1_Linnaemya_tessellans_genome_assembly,_chromosome:_4	AUGUSTUS	exon	50325421	50326112	.	+	.	ID=g22674.t1.exon2;Parent=g22674.t1;
OX637535.1_Linnaemya_tessellans_genome_assembly,_chromosome:_4	AUGUSTUS	stop_codon	50326110	50326112	.	+	0	ID=g22674.t1.stop1;Parent=g22674.t1;
OX637535.1_Linnaemya_tessellans_genome_assembly,_chromosome:_4	AUGUSTUS	gene	50419182	50431784	.	+	.	ID=g22675;
OX637535.1_Linnaemya_tessellans_genome_assembly,_chromosome:_4	AUGUSTUS	mRNA	50419182	50431784	0.92	+	.	ID=g22675.t1;Parent=g22675;
OX637535.1_Linnaemya_tessellans_genome_assembly,_chromosome:_4	AUGUSTUS	start_codon	50419182	50419184	.	+	0	ID=g22675.t1.start1;Parent=g22675.t1;
OX637535.1_Linnaemya_tessellans_genome_assembly,_chromosome:_4	AUGUSTUS	CDS	50419182	50419222	1	+	0	ID=g22675.t1.CDS1;Parent=g22675.t1;
OX637535.1_Linnaemya_tessellans_genome_assembly,_chromosome:_4	AUGUSTUS	exon	50419182	50419222	.	+	.	ID=g22675.t1.exon1;Parent=g22675.t1;
OX637535.1_Linnaemya_tessellans_genome_assembly,_chromosome:_4	AUGUSTUS	intron	50419223	50420722	1	+	.	ID=g22675.t1.intron1;Parent=g22675.t1;
OX637535.1_Linnaemya_tessellans_genome_assembly,_chromosome:_4	AUGUSTUS	CDS	50420723	50422101	0.92	+	1	ID=g22675.t1.CDS2;Parent=g22675.t1;
OX637535.1_Linnaemya_tessellans_genome_assembly,_chromosome:_4	AUGUSTUS	exon	50420723	50422101	.	+	.	ID=g22675.t1.exon2;Parent=g22675.t1;
OX637535.1_Linnaemya_tessellans_genome_assembly,_chromosome:_4	AUGUSTUS	intron	50422102	50422971	1	+	.	ID=g22675.t1.intron2;Parent=g22675.t1;
OX637535.1_Linnaemya_tessellans_genome_assembly,_chromosome:_4	AUGUSTUS	CDS	50422972	50423324	1	+	2	ID=g22675.t1.CDS3;Parent=g22675.t1;
OX637535.1_Linnaemya_tessellans_genome_assembly,_chromosome:_4	AUGUSTUS	exon	50422972	50423324	.	+	.	ID=g22675.t1.exon3;Parent=g22675.t1;
OX637535.1_Linnaemya_tessellans_genome_assembly,_chromosome:_4	AUGUSTUS	intron	50423325	50423412	1	+	.	ID=g22675.t1.intron3;Parent=g22675.t1;
OX637535.1_Linnaemya_tessellans_genome_assembly,_chromosome:_4	AUGUSTUS	CDS	50423413	50423612	1	+	0	ID=g22675.t1.CDS4;Parent=g22675.t1;
OX637535.1_Linnaemya_tessellans_genome_assembly,_chromosome:_4	AUGUSTUS	exon	50423413	50423612	.	+	.	ID=g22675.t1.exon4;Parent=g22675.t1;
OX637535.1_Linnaemya_tessellans_genome_assembly,_chromosome:_4	AUGUSTUS	intron	50423613	50423674	1	+	.	ID=g22675.t1.intron4;Parent=g22675.t1;
OX637535.1_Linnaemya_tessellans_genome_assembly,_chromosome:_4	AUGUSTUS	CDS	50423675	50423852	1	+	1	ID=g22675.t1.CDS5;Parent=g22675.t1;
OX637535.1_Linnaemya_tessellans_genome_assembly,_chromosome:_4	AUGUSTUS	exon	50423675	50423852	.	+	.	ID=g22675.t1.exon5;Parent=g22675.t1;
OX637535.1_Linnaemya_tessellans_genome_assembly,_chromosome:_4	AUGUSTUS	intron	50423853	50425794	1	+	.	ID=g22675.t1.intron5;Parent=g22675.t1;
OX637535.1_Linnaemya_tessellans_genome_assembly,_chromosome:_4	AUGUSTUS	CDS	50425795	50425848	1	+	0	ID=g22675.t1.CDS6;Parent=g22675.t1;
OX637535.1_Linnaemya_tessellans_genome_assembly,_chromosome:_4	AUGUSTUS	exon	50425795	50425848	.	+	.	ID=g22675.t1.exon6;Parent=g22675.t1;
OX637535.1_Linnaemya_tessellans_genome_assembly,_chromosome:_4	AUGUSTUS	intron	50425849	50425996	1	+	.	ID=g22675.t1.intron6;Parent=g22675.t1;
OX637535.1_Linnaemya_tessellans_genome_assembly,_chromosome:_4	AUGUSTUS	CDS	50425997	50426597	1	+	0	ID=g22675.t1.CDS7;Parent=g22675.t1;
OX637535.1_Linnaemya_tessellans_genome_assembly,_chromosome:_4	AUGUSTUS	exon	50425997	50426597	.	+	.	ID=g22675.t1.exon7;Parent=g22675.t1;
OX637535.1_Linnaemya_tessellans_genome_assembly,_chromosome:_4	AUGUSTUS	intron	50426598	50428458	1	+	.	ID=g22675.t1.intron7;Parent=g22675.t1;
OX637535.1_Linnaemya_tessellans_genome_assembly,_chromosome:_4	AUGUSTUS	CDS	50428459	50429398	1	+	2	ID=g22675.t1.CDS8;Parent=g22675.t1;
OX637535.1_Linnaemya_tessellans_genome_assembly,_chromosome:_4	AUGUSTUS	exon	50428459	50429398	.	+	.	ID=g22675.t1.exon8;Parent=g22675.t1;
OX637535.1_Linnaemya_tessellans_genome_assembly,_chromosome:_4	AUGUSTUS	intron	50429399	50430274	1	+	.	ID=g22675.t1.intron8;Parent=g22675.t1;
OX637535.1_Linnaemya_tessellans_genome_assembly,_chromosome:_4	AUGUSTUS	CDS	50430275	50430411	1	+	1	ID=g22675.t1.CDS9;Parent=g22675.t1;
OX637535.1_Linnaemya_tessellans_genome_assembly,_chromosome:_4	AUGUSTUS	exon	50430275	50430411	.	+	.	ID=g22675.t1.exon9;Parent=g22675.t1;
OX637535.1_Linnaemya_tessellans_genome_assembly,_chromosome:_4	AUGUSTUS	intron	50430412	50431142	1	+	.	ID=g22675.t1.intron9;Parent=g22675.t1;
OX637535.1_Linnaemya_tessellans_genome_assembly,_chromosome:_4	AUGUSTUS	CDS	50431143	50431381	1	+	2	ID=g22675.t1.CDS10;Parent=g22675.t1;
OX637535.1_Linnaemya_tessellans_genome_assembly,_chromosome:_4	AUGUSTUS	exon	50431143	50431381	.	+	.	ID=g22675.t1.exon10;Parent=g22675.t1;
OX637535.1_Linnaemya_tessellans_genome_assembly,_chromosome:_4	AUGUSTUS	intron	50431382	50431517	1	+	.	ID=g22675.t1.intron10;Parent=g22675.t1;
OX637535.1_Linnaemya_tessellans_genome_assembly,_chromosome:_4	AUGUSTUS	CDS	50431518	50431784	1	+	0	ID=g22675.t1.CDS11;Parent=g22675.t1;
OX637535.1_Linnaemya_tessellans_genome_assembly,_chromosome:_4	AUGUSTUS	exon	50431518	50431784	.	+	.	ID=g22675.t1.exon11;Parent=g22675.t1;
OX637535.1_Linnaemya_tessellans_genome_assembly,_chromosome:_4	AUGUSTUS	stop_codon	50431782	50431784	.	+	0	ID=g22675.t1.stop1;Parent=g22675.t1;
OX637535.1_Linnaemya_tessellans_genome_assembly,_chromosome:_4	AUGUSTUS	mRNA	50419182	50431784	0.9	+	.	ID=g22675.t2;Parent=g22675;
OX637535.1_Linnaemya_tessellans_genome_assembly,_chromosome:_4	AUGUSTUS	start_codon	50419182	50419184	.	+	0	ID=g22675.t2.start1;Parent=g22675.t2;
OX637535.1_Linnaemya_tessellans_genome_assembly,_chromosome:_4	AUGUSTUS	CDS	50419182	50419222	1	+	0	ID=g22675.t2.CDS1;Parent=g22675.t2;
OX637535.1_Linnaemya_tessellans_genome_assembly,_chromosome:_4	AUGUSTUS	exon	50419182	50419222	.	+	.	ID=g22675.t2.exon1;Parent=g22675.t2;
OX637535.1_Linnaemya_tessellans_genome_assembly,_chromosome:_4	AUGUSTUS	intron	50419223	50420722	1	+	.	ID=g22675.t2.intron1;Parent=g22675.t2;
OX637535.1_Linnaemya_tessellans_genome_assembly,_chromosome:_4	AUGUSTUS	CDS	50420723	50422101	0.9	+	1	ID=g22675.t2.CDS2;Parent=g22675.t2;
OX637535.1_Linnaemya_tessellans_genome_assembly,_chromosome:_4	AUGUSTUS	exon	50420723	50422101	.	+	.	ID=g22675.t2.exon2;Parent=g22675.t2;
OX637535.1_Linnaemya_tessellans_genome_assembly,_chromosome:_4	AUGUSTUS	intron	50422102	50422971	1	+	.	ID=g22675.t2.intron2;Parent=g22675.t2;
OX637535.1_Linnaemya_tessellans_genome_assembly,_chromosome:_4	AUGUSTUS	CDS	50422972	50423324	1	+	2	ID=g22675.t2.CDS3;Parent=g22675.t2;
OX637535.1_Linnaemya_tessellans_genome_assembly,_chromosome:_4	AUGUSTUS	exon	50422972	50423324	.	+	.	ID=g22675.t2.exon3;Parent=g22675.t2;
OX637535.1_Linnaemya_tessellans_genome_assembly,_chromosome:_4	AUGUSTUS	intron	50423325	50423412	1	+	.	ID=g22675.t2.intron3;Parent=g22675.t2;
OX637535.1_Linnaemya_tessellans_genome_assembly,_chromosome:_4	AUGUSTUS	CDS	50423413	50423612	1	+	0	ID=g22675.t2.CDS4;Parent=g22675.t2;
OX637535.1_Linnaemya_tessellans_genome_assembly,_chromosome:_4	AUGUSTUS	exon	50423413	50423612	.	+	.	ID=g22675.t2.exon4;Parent=g22675.t2;
OX637535.1_Linnaemya_tessellans_genome_assembly,_chromosome:_4	AUGUSTUS	intron	50423613	50423674	1	+	.	ID=g22675.t2.intron4;Parent=g22675.t2;
OX637535.1_Linnaemya_tessellans_genome_assembly,_chromosome:_4	AUGUSTUS	CDS	50423675	50423852	1	+	1	ID=g22675.t2.CDS5;Parent=g22675.t2;
OX637535.1_Linnaemya_tessellans_genome_assembly,_chromosome:_4	AUGUSTUS	exon	50423675	50423852	.	+	.	ID=g22675.t2.exon5;Parent=g22675.t2;
OX637535.1_Linnaemya_tessellans_genome_assembly,_chromosome:_4	AUGUSTUS	intron	50423853	50425794	1	+	.	ID=g22675.t2.intron5;Parent=g22675.t2;
OX637535.1_Linnaemya_tessellans_genome_assembly,_chromosome:_4	AUGUSTUS	CDS	50425795	50425848	1	+	0	ID=g22675.t2.CDS6;Parent=g22675.t2;
OX637535.1_Linnaemya_tessellans_genome_assembly,_chromosome:_4	AUGUSTUS	exon	50425795	50425848	.	+	.	ID=g22675.t2.exon6;Parent=g22675.t2;
OX637535.1_Linnaemya_tessellans_genome_assembly,_chromosome:_4	AUGUSTUS	intron	50425849	50425996	1	+	.	ID=g22675.t2.intron6;Parent=g22675.t2;
OX637535.1_Linnaemya_tessellans_genome_assembly,_chromosome:_4	AUGUSTUS	CDS	50425997	50426597	1	+	0	ID=g22675.t2.CDS7;Parent=g22675.t2;
OX637535.1_Linnaemya_tessellans_genome_assembly,_chromosome:_4	AUGUSTUS	exon	50425997	50426597	.	+	.	ID=g22675.t2.exon7;Parent=g22675.t2;
OX637535.1_Linnaemya_tessellans_genome_assembly,_chromosome:_4	AUGUSTUS	intron	50426598	50428458	1	+	.	ID=g22675.t2.intron7;Parent=g22675.t2;
OX637535.1_Linnaemya_tessellans_genome_assembly,_chromosome:_4	AUGUSTUS	CDS	50428459	50429398	1	+	2	ID=g22675.t2.CDS8;Parent=g22675.t2;
OX637535.1_Linnaemya_tessellans_genome_assembly,_chromosome:_4	AUGUSTUS	exon	50428459	50429398	.	+	.	ID=g22675.t2.exon8;Parent=g22675.t2;
OX637535.1_Linnaemya_tessellans_genome_assembly,_chromosome:_4	AUGUSTUS	intron	50429399	50430274	1	+	.	ID=g22675.t2.intron8;Parent=g22675.t2;
OX637535.1_Linnaemya_tessellans_genome_assembly,_chromosome:_4	AUGUSTUS	CDS	50430275	50430411	1	+	1	ID=g22675.t2.CDS9;Parent=g22675.t2;
OX637535.1_Linnaemya_tessellans_genome_assembly,_chromosome:_4	AUGUSTUS	exon	50430275	50430411	.	+	.	ID=g22675.t2.exon9;Parent=g22675.t2;
OX637535.1_Linnaemya_tessellans_genome_assembly,_chromosome:_4	AUGUSTUS	intron	50430412	50431184	1	+	.	ID=g22675.t2.intron9;Parent=g22675.t2;
OX637535.1_Linnaemya_tessellans_genome_assembly,_chromosome:_4	AUGUSTUS	CDS	50431185	50431381	1	+	2	ID=g22675.t2.CDS10;Parent=g22675.t2;
OX637535.1_Linnaemya_tessellans_genome_assembly,_chromosome:_4	AUGUSTUS	exon	50431185	50431381	.	+	.	ID=g22675.t2.exon10;Parent=g22675.t2;
OX637535.1_Linnaemya_tessellans_genome_assembly,_chromosome:_4	AUGUSTUS	intron	50431382	50431517	1	+	.	ID=g22675.t2.intron10;Parent=g22675.t2;
OX637535.1_Linnaemya_tessellans_genome_assembly,_chromosome:_4	AUGUSTUS	CDS	50431518	50431784	1	+	0	ID=g22675.t2.CDS11;Parent=g22675.t2;
OX637535.1_Linnaemya_tessellans_genome_assembly,_chromosome:_4	AUGUSTUS	exon	50431518	50431784	.	+	.	ID=g22675.t2.exon11;Parent=g22675.t2;
OX637535.1_Linnaemya_tessellans_genome_assembly,_chromosome:_4	AUGUSTUS	stop_codon	50431782	50431784	.	+	0	ID=g22675.t2.stop1;Parent=g22675.t2;
OX637535.1_Linnaemya_tessellans_genome_assembly,_chromosome:_4	AUGUSTUS	gene	50451174	50461807	.	+	.	ID=g22676;
OX637535.1_Linnaemya_tessellans_genome_assembly,_chromosome:_4	AUGUSTUS	mRNA	50451174	50461807	1	+	.	ID=g22676.t1;Parent=g22676;
OX637535.1_Linnaemya_tessellans_genome_assembly,_chromosome:_4	AUGUSTUS	start_codon	50451174	50451176	.	+	0	ID=g22676.t1.start1;Parent=g22676.t1;
OX637535.1_Linnaemya_tessellans_genome_assembly,_chromosome:_4	AUGUSTUS	CDS	50451174	50451292	1	+	0	ID=g22676.t1.CDS1;Parent=g22676.t1;
OX637535.1_Linnaemya_tessellans_genome_assembly,_chromosome:_4	AUGUSTUS	exon	50451174	50451292	.	+	.	ID=g22676.t1.exon1;Parent=g22676.t1;
OX637535.1_Linnaemya_tessellans_genome_assembly,_chromosome:_4	AUGUSTUS	intron	50451293	50458443	1	+	.	ID=g22676.t1.intron1;Parent=g22676.t1;
OX637535.1_Linnaemya_tessellans_genome_assembly,_chromosome:_4	AUGUSTUS	CDS	50458444	50458530	1	+	1	ID=g22676.t1.CDS2;Parent=g22676.t1;
OX637535.1_Linnaemya_tessellans_genome_assembly,_chromosome:_4	AUGUSTUS	exon	50458444	50458530	.	+	.	ID=g22676.t1.exon2;Parent=g22676.t1;
OX637535.1_Linnaemya_tessellans_genome_assembly,_chromosome:_4	AUGUSTUS	intron	50458531	50460936	1	+	.	ID=g22676.t1.intron2;Parent=g22676.t1;
OX637535.1_Linnaemya_tessellans_genome_assembly,_chromosome:_4	AUGUSTUS	CDS	50460937	50461807	1	+	1	ID=g22676.t1.CDS3;Parent=g22676.t1;
OX637535.1_Linnaemya_tessellans_genome_assembly,_chromosome:_4	AUGUSTUS	exon	50460937	50461807	.	+	.	ID=g22676.t1.exon3;Parent=g22676.t1;
OX637535.1_Linnaemya_tessellans_genome_assembly,_chromosome:_4	AUGUSTUS	stop_codon	50461805	50461807	.	+	0	ID=g22676.t1.stop1;Parent=g22676.t1;
OX637535.1_Linnaemya_tessellans_genome_assembly,_chromosome:_4	AUGUSTUS	gene	50517377	50535713	.	-	.	ID=g22677;
OX637535.1_Linnaemya_tessellans_genome_assembly,_chromosome:_4	AUGUSTUS	mRNA	50517377	50535713	1	-	.	ID=g22677.t1;Parent=g22677;
OX637535.1_Linnaemya_tessellans_genome_assembly,_chromosome:_4	AUGUSTUS	stop_codon	50517377	50517379	.	-	0	ID=g22677.t1.stop1;Parent=g22677.t1;
OX637535.1_Linnaemya_tessellans_genome_assembly,_chromosome:_4	AUGUSTUS	CDS	50517377	50517467	1	-	1	ID=g22677.t1.CDS1;Parent=g22677.t1;
OX637535.1_Linnaemya_tessellans_genome_assembly,_chromosome:_4	AUGUSTUS	exon	50517377	50517467	.	-	.	ID=g22677.t1.exon1;Parent=g22677.t1;
OX637535.1_Linnaemya_tessellans_genome_assembly,_chromosome:_4	AUGUSTUS	intron	50517468	50517527	1	-	.	ID=g22677.t1.intron1;Parent=g22677.t1;
OX637535.1_Linnaemya_tessellans_genome_assembly,_chromosome:_4	AUGUSTUS	CDS	50517528	50517741	1	-	2	ID=g22677.t1.CDS2;Parent=g22677.t1;
OX637535.1_Linnaemya_tessellans_genome_assembly,_chromosome:_4	AUGUSTUS	exon	50517528	50517741	.	-	.	ID=g22677.t1.exon2;Parent=g22677.t1;
OX637535.1_Linnaemya_tessellans_genome_assembly,_chromosome:_4	AUGUSTUS	intron	50517742	50517809	1	-	.	ID=g22677.t1.intron2;Parent=g22677.t1;
OX637535.1_Linnaemya_tessellans_genome_assembly,_chromosome:_4	AUGUSTUS	CDS	50517810	50517973	1	-	1	ID=g22677.t1.CDS3;Parent=g22677.t1;
OX637535.1_Linnaemya_tessellans_genome_assembly,_chromosome:_4	AUGUSTUS	exon	50517810	50517973	.	-	.	ID=g22677.t1.exon3;Parent=g22677.t1;
OX637535.1_Linnaemya_tessellans_genome_assembly,_chromosome:_4	AUGUSTUS	intron	50517974	50520787	1	-	.	ID=g22677.t1.intron3;Parent=g22677.t1;
OX637535.1_Linnaemya_tessellans_genome_assembly,_chromosome:_4	AUGUSTUS	CDS	50520788	50520888	1	-	0	ID=g22677.t1.CDS4;Parent=g22677.t1;
OX637535.1_Linnaemya_tessellans_genome_assembly,_chromosome:_4	AUGUSTUS	exon	50520788	50520888	.	-	.	ID=g22677.t1.exon4;Parent=g22677.t1;
OX637535.1_Linnaemya_tessellans_genome_assembly,_chromosome:_4	AUGUSTUS	intron	50520889	50521021	1	-	.	ID=g22677.t1.intron4;Parent=g22677.t1;
OX637535.1_Linnaemya_tessellans_genome_assembly,_chromosome:_4	AUGUSTUS	CDS	50521022	50521272	1	-	2	ID=g22677.t1.CDS5;Parent=g22677.t1;
OX637535.1_Linnaemya_tessellans_genome_assembly,_chromosome:_4	AUGUSTUS	exon	50521022	50521272	.	-	.	ID=g22677.t1.exon5;Parent=g22677.t1;
OX637535.1_Linnaemya_tessellans_genome_assembly,_chromosome:_4	AUGUSTUS	intron	50521273	50521346	1	-	.	ID=g22677.t1.intron5;Parent=g22677.t1;
OX637535.1_Linnaemya_tessellans_genome_assembly,_chromosome:_4	AUGUSTUS	CDS	50521347	50521558	1	-	1	ID=g22677.t1.CDS6;Parent=g22677.t1;
OX637535.1_Linnaemya_tessellans_genome_assembly,_chromosome:_4	AUGUSTUS	exon	50521347	50521558	.	-	.	ID=g22677.t1.exon6;Parent=g22677.t1;
OX637535.1_Linnaemya_tessellans_genome_assembly,_chromosome:_4	AUGUSTUS	intron	50521559	50521815	1	-	.	ID=g22677.t1.intron6;Parent=g22677.t1;
OX637535.1_Linnaemya_tessellans_genome_assembly,_chromosome:_4	AUGUSTUS	CDS	50521816	50522033	1	-	0	ID=g22677.t1.CDS7;Parent=g22677.t1;
OX637535.1_Linnaemya_tessellans_genome_assembly,_chromosome:_4	AUGUSTUS	exon	50521816	50522033	.	-	.	ID=g22677.t1.exon7;Parent=g22677.t1;
OX637535.1_Linnaemya_tessellans_genome_assembly,_chromosome:_4	AUGUSTUS	intron	50522034	50522100	1	-	.	ID=g22677.t1.intron7;Parent=g22677.t1;
OX637535.1_Linnaemya_tessellans_genome_assembly,_chromosome:_4	AUGUSTUS	CDS	50522101	50522733	1	-	0	ID=g22677.t1.CDS8;Parent=g22677.t1;
OX637535.1_Linnaemya_tessellans_genome_assembly,_chromosome:_4	AUGUSTUS	exon	50522101	50522733	.	-	.	ID=g22677.t1.exon8;Parent=g22677.t1;
OX637535.1_Linnaemya_tessellans_genome_assembly,_chromosome:_4	AUGUSTUS	intron	50522734	50522791	1	-	.	ID=g22677.t1.intron8;Parent=g22677.t1;
OX637535.1_Linnaemya_tessellans_genome_assembly,_chromosome:_4	AUGUSTUS	CDS	50522792	50523135	1	-	2	ID=g22677.t1.CDS9;Parent=g22677.t1;
OX637535.1_Linnaemya_tessellans_genome_assembly,_chromosome:_4	AUGUSTUS	exon	50522792	50523135	.	-	.	ID=g22677.t1.exon9;Parent=g22677.t1;
OX637535.1_Linnaemya_tessellans_genome_assembly,_chromosome:_4	AUGUSTUS	intron	50523136	50528633	1	-	.	ID=g22677.t1.intron9;Parent=g22677.t1;
OX637535.1_Linnaemya_tessellans_genome_assembly,_chromosome:_4	AUGUSTUS	CDS	50528634	50528660	1	-	2	ID=g22677.t1.CDS10;Parent=g22677.t1;
OX637535.1_Linnaemya_tessellans_genome_assembly,_chromosome:_4	AUGUSTUS	exon	50528634	50528660	.	-	.	ID=g22677.t1.exon10;Parent=g22677.t1;
OX637535.1_Linnaemya_tessellans_genome_assembly,_chromosome:_4	AUGUSTUS	intron	50528661	50530938	1	-	.	ID=g22677.t1.intron10;Parent=g22677.t1;
OX637535.1_Linnaemya_tessellans_genome_assembly,_chromosome:_4	AUGUSTUS	CDS	50530939	50531260	1	-	0	ID=g22677.t1.CDS11;Parent=g22677.t1;
OX637535.1_Linnaemya_tessellans_genome_assembly,_chromosome:_4	AUGUSTUS	exon	50530939	50531260	.	-	.	ID=g22677.t1.exon11;Parent=g22677.t1;
OX637535.1_Linnaemya_tessellans_genome_assembly,_chromosome:_4	AUGUSTUS	intron	50531261	50535626	1	-	.	ID=g22677.t1.intron11;Parent=g22677.t1;
OX637535.1_Linnaemya_tessellans_genome_assembly,_chromosome:_4	AUGUSTUS	CDS	50535627	50535713	1	-	0	ID=g22677.t1.CDS12;Parent=g22677.t1;
OX637535.1_Linnaemya_tessellans_genome_assembly,_chromosome:_4	AUGUSTUS	exon	50535627	50535713	.	-	.	ID=g22677.t1.exon12;Parent=g22677.t1;
OX637535.1_Linnaemya_tessellans_genome_assembly,_chromosome:_4	AUGUSTUS	start_codon	50535711	50535713	.	-	0	ID=g22677.t1.start1;Parent=g22677.t1;
OX637535.1_Linnaemya_tessellans_genome_assembly,_chromosome:_4	AUGUSTUS	gene	50540188	50541086	.	+	.	ID=g22678;
OX637535.1_Linnaemya_tessellans_genome_assembly,_chromosome:_4	AUGUSTUS	mRNA	50540188	50541086	1	+	.	ID=g22678.t1;Parent=g22678;
OX637535.1_Linnaemya_tessellans_genome_assembly,_chromosome:_4	AUGUSTUS	start_codon	50540188	50540190	.	+	0	ID=g22678.t1.start1;Parent=g22678.t1;
OX637535.1_Linnaemya_tessellans_genome_assembly,_chromosome:_4	AUGUSTUS	CDS	50540188	50540292	1	+	0	ID=g22678.t1.CDS1;Parent=g22678.t1;
OX637535.1_Linnaemya_tessellans_genome_assembly,_chromosome:_4	AUGUSTUS	exon	50540188	50540292	.	+	.	ID=g22678.t1.exon1;Parent=g22678.t1;
OX637535.1_Linnaemya_tessellans_genome_assembly,_chromosome:_4	AUGUSTUS	intron	50540293	50540912	1	+	.	ID=g22678.t1.intron1;Parent=g22678.t1;
OX637535.1_Linnaemya_tessellans_genome_assembly,_chromosome:_4	AUGUSTUS	CDS	50540913	50541086	1	+	0	ID=g22678.t1.CDS2;Parent=g22678.t1;
OX637535.1_Linnaemya_tessellans_genome_assembly,_chromosome:_4	AUGUSTUS	exon	50540913	50541086	.	+	.	ID=g22678.t1.exon2;Parent=g22678.t1;
OX637535.1_Linnaemya_tessellans_genome_assembly,_chromosome:_4	AUGUSTUS	stop_codon	50541084	50541086	.	+	0	ID=g22678.t1.stop1;Parent=g22678.t1;
OX637535.1_Linnaemya_tessellans_genome_assembly,_chromosome:_4	AUGUSTUS	gene	50542077	50543324	.	+	.	ID=g22679;
OX637535.1_Linnaemya_tessellans_genome_assembly,_chromosome:_4	AUGUSTUS	mRNA	50542077	50543324	1	+	.	ID=g22679.t1;Parent=g22679;
OX637535.1_Linnaemya_tessellans_genome_assembly,_chromosome:_4	AUGUSTUS	start_codon	50542077	50542079	.	+	0	ID=g22679.t1.start1;Parent=g22679.t1;
OX637535.1_Linnaemya_tessellans_genome_assembly,_chromosome:_4	AUGUSTUS	CDS	50542077	50542104	1	+	0	ID=g22679.t1.CDS1;Parent=g22679.t1;
OX637535.1_Linnaemya_tessellans_genome_assembly,_chromosome:_4	AUGUSTUS	exon	50542077	50542104	.	+	.	ID=g22679.t1.exon1;Parent=g22679.t1;
OX637535.1_Linnaemya_tessellans_genome_assembly,_chromosome:_4	AUGUSTUS	intron	50542105	50542181	1	+	.	ID=g22679.t1.intron1;Parent=g22679.t1;
OX637535.1_Linnaemya_tessellans_genome_assembly,_chromosome:_4	AUGUSTUS	CDS	50542182	50543152	1	+	2	ID=g22679.t1.CDS2;Parent=g22679.t1;
OX637535.1_Linnaemya_tessellans_genome_assembly,_chromosome:_4	AUGUSTUS	exon	50542182	50543152	.	+	.	ID=g22679.t1.exon2;Parent=g22679.t1;
OX637535.1_Linnaemya_tessellans_genome_assembly,_chromosome:_4	AUGUSTUS	intron	50543153	50543240	1	+	.	ID=g22679.t1.intron2;Parent=g22679.t1;
OX637535.1_Linnaemya_tessellans_genome_assembly,_chromosome:_4	AUGUSTUS	CDS	50543241	50543324	1	+	0	ID=g22679.t1.CDS3;Parent=g22679.t1;
OX637535.1_Linnaemya_tessellans_genome_assembly,_chromosome:_4	AUGUSTUS	exon	50543241	50543324	.	+	.	ID=g22679.t1.exon3;Parent=g22679.t1;
OX637535.1_Linnaemya_tessellans_genome_assembly,_chromosome:_4	AUGUSTUS	stop_codon	50543322	50543324	.	+	0	ID=g22679.t1.stop1;Parent=g22679.t1;
OX637535.1_Linnaemya_tessellans_genome_assembly,_chromosome:_4	AUGUSTUS	gene	50546770	50559579	.	-	.	ID=g22680;
OX637535.1_Linnaemya_tessellans_genome_assembly,_chromosome:_4	AUGUSTUS	mRNA	50546770	50559579	1	-	.	ID=g22680.t1;Parent=g22680;
OX637535.1_Linnaemya_tessellans_genome_assembly,_chromosome:_4	AUGUSTUS	stop_codon	50546770	50546772	.	-	0	ID=g22680.t1.stop1;Parent=g22680.t1;
OX637535.1_Linnaemya_tessellans_genome_assembly,_chromosome:_4	AUGUSTUS	CDS	50546770	50547208	1	-	1	ID=g22680.t1.CDS1;Parent=g22680.t1;
OX637535.1_Linnaemya_tessellans_genome_assembly,_chromosome:_4	AUGUSTUS	exon	50546770	50547208	.	-	.	ID=g22680.t1.exon1;Parent=g22680.t1;
OX637535.1_Linnaemya_tessellans_genome_assembly,_chromosome:_4	AUGUSTUS	intron	50547209	50550208	1	-	.	ID=g22680.t1.intron1;Parent=g22680.t1;
OX637535.1_Linnaemya_tessellans_genome_assembly,_chromosome:_4	AUGUSTUS	CDS	50550209	50550313	1	-	1	ID=g22680.t1.CDS2;Parent=g22680.t1;
OX637535.1_Linnaemya_tessellans_genome_assembly,_chromosome:_4	AUGUSTUS	exon	50550209	50550313	.	-	.	ID=g22680.t1.exon2;Parent=g22680.t1;
OX637535.1_Linnaemya_tessellans_genome_assembly,_chromosome:_4	AUGUSTUS	intron	50550314	50551852	1	-	.	ID=g22680.t1.intron2;Parent=g22680.t1;
OX637535.1_Linnaemya_tessellans_genome_assembly,_chromosome:_4	AUGUSTUS	CDS	50551853	50552019	1	-	0	ID=g22680.t1.CDS3;Parent=g22680.t1;
OX637535.1_Linnaemya_tessellans_genome_assembly,_chromosome:_4	AUGUSTUS	exon	50551853	50552019	.	-	.	ID=g22680.t1.exon3;Parent=g22680.t1;
OX637535.1_Linnaemya_tessellans_genome_assembly,_chromosome:_4	AUGUSTUS	intron	50552020	50552089	1	-	.	ID=g22680.t1.intron3;Parent=g22680.t1;
OX637535.1_Linnaemya_tessellans_genome_assembly,_chromosome:_4	AUGUSTUS	CDS	50552090	50552165	1	-	1	ID=g22680.t1.CDS4;Parent=g22680.t1;
OX637535.1_Linnaemya_tessellans_genome_assembly,_chromosome:_4	AUGUSTUS	exon	50552090	50552165	.	-	.	ID=g22680.t1.exon4;Parent=g22680.t1;
OX637535.1_Linnaemya_tessellans_genome_assembly,_chromosome:_4	AUGUSTUS	intron	50552166	50552458	1	-	.	ID=g22680.t1.intron4;Parent=g22680.t1;
OX637535.1_Linnaemya_tessellans_genome_assembly,_chromosome:_4	AUGUSTUS	CDS	50552459	50552697	1	-	0	ID=g22680.t1.CDS5;Parent=g22680.t1;
OX637535.1_Linnaemya_tessellans_genome_assembly,_chromosome:_4	AUGUSTUS	exon	50552459	50552697	.	-	.	ID=g22680.t1.exon5;Parent=g22680.t1;
OX637535.1_Linnaemya_tessellans_genome_assembly,_chromosome:_4	AUGUSTUS	intron	50552698	50554392	1	-	.	ID=g22680.t1.intron5;Parent=g22680.t1;
OX637535.1_Linnaemya_tessellans_genome_assembly,_chromosome:_4	AUGUSTUS	CDS	50554393	50556141	1	-	0	ID=g22680.t1.CDS6;Parent=g22680.t1;
OX637535.1_Linnaemya_tessellans_genome_assembly,_chromosome:_4	AUGUSTUS	exon	50554393	50556141	.	-	.	ID=g22680.t1.exon6;Parent=g22680.t1;
OX637535.1_Linnaemya_tessellans_genome_assembly,_chromosome:_4	AUGUSTUS	intron	50556142	50556199	1	-	.	ID=g22680.t1.intron6;Parent=g22680.t1;
OX637535.1_Linnaemya_tessellans_genome_assembly,_chromosome:_4	AUGUSTUS	CDS	50556200	50556485	1	-	1	ID=g22680.t1.CDS7;Parent=g22680.t1;
OX637535.1_Linnaemya_tessellans_genome_assembly,_chromosome:_4	AUGUSTUS	exon	50556200	50556485	.	-	.	ID=g22680.t1.exon7;Parent=g22680.t1;
OX637535.1_Linnaemya_tessellans_genome_assembly,_chromosome:_4	AUGUSTUS	intron	50556486	50557611	1	-	.	ID=g22680.t1.intron7;Parent=g22680.t1;
OX637535.1_Linnaemya_tessellans_genome_assembly,_chromosome:_4	AUGUSTUS	CDS	50557612	50557808	1	-	0	ID=g22680.t1.CDS8;Parent=g22680.t1;
OX637535.1_Linnaemya_tessellans_genome_assembly,_chromosome:_4	AUGUSTUS	exon	50557612	50557808	.	-	.	ID=g22680.t1.exon8;Parent=g22680.t1;
OX637535.1_Linnaemya_tessellans_genome_assembly,_chromosome:_4	AUGUSTUS	intron	50557809	50557882	1	-	.	ID=g22680.t1.intron8;Parent=g22680.t1;
OX637535.1_Linnaemya_tessellans_genome_assembly,_chromosome:_4	AUGUSTUS	CDS	50557883	50557964	1	-	1	ID=g22680.t1.CDS9;Parent=g22680.t1;
OX637535.1_Linnaemya_tessellans_genome_assembly,_chromosome:_4	AUGUSTUS	exon	50557883	50557964	.	-	.	ID=g22680.t1.exon9;Parent=g22680.t1;
OX637535.1_Linnaemya_tessellans_genome_assembly,_chromosome:_4	AUGUSTUS	intron	50557965	50558035	1	-	.	ID=g22680.t1.intron9;Parent=g22680.t1;
OX637535.1_Linnaemya_tessellans_genome_assembly,_chromosome:_4	AUGUSTUS	CDS	50558036	50558349	1	-	0	ID=g22680.t1.CDS10;Parent=g22680.t1;
OX637535.1_Linnaemya_tessellans_genome_assembly,_chromosome:_4	AUGUSTUS	exon	50558036	50558349	.	-	.	ID=g22680.t1.exon10;Parent=g22680.t1;
OX637535.1_Linnaemya_tessellans_genome_assembly,_chromosome:_4	AUGUSTUS	intron	50558350	50558415	1	-	.	ID=g22680.t1.intron10;Parent=g22680.t1;
OX637535.1_Linnaemya_tessellans_genome_assembly,_chromosome:_4	AUGUSTUS	CDS	50558416	50558832	1	-	0	ID=g22680.t1.CDS11;Parent=g22680.t1;
OX637535.1_Linnaemya_tessellans_genome_assembly,_chromosome:_4	AUGUSTUS	exon	50558416	50558832	.	-	.	ID=g22680.t1.exon11;Parent=g22680.t1;
OX637535.1_Linnaemya_tessellans_genome_assembly,_chromosome:_4	AUGUSTUS	intron	50558833	50559504	1	-	.	ID=g22680.t1.intron11;Parent=g22680.t1;
OX637535.1_Linnaemya_tessellans_genome_assembly,_chromosome:_4	AUGUSTUS	CDS	50559505	50559579	1	-	0	ID=g22680.t1.CDS12;Parent=g22680.t1;
OX637535.1_Linnaemya_tessellans_genome_assembly,_chromosome:_4	AUGUSTUS	exon	50559505	50559579	.	-	.	ID=g22680.t1.exon12;Parent=g22680.t1;
OX637535.1_Linnaemya_tessellans_genome_assembly,_chromosome:_4	AUGUSTUS	start_codon	50559577	50559579	.	-	0	ID=g22680.t1.start1;Parent=g22680.t1;
OX637535.1_Linnaemya_tessellans_genome_assembly,_chromosome:_4	AUGUSTUS	gene	50561790	50589736	.	-	.	ID=g22681;
OX637535.1_Linnaemya_tessellans_genome_assembly,_chromosome:_4	AUGUSTUS	mRNA	50561790	50589736	0.55	-	.	ID=g22681.t1;Parent=g22681;
OX637535.1_Linnaemya_tessellans_genome_assembly,_chromosome:_4	AUGUSTUS	stop_codon	50561790	50561792	.	-	0	ID=g22681.t1.stop1;Parent=g22681.t1;
OX637535.1_Linnaemya_tessellans_genome_assembly,_chromosome:_4	AUGUSTUS	CDS	50561790	50561839	1	-	2	ID=g22681.t1.CDS1;Parent=g22681.t1;
OX637535.1_Linnaemya_tessellans_genome_assembly,_chromosome:_4	AUGUSTUS	exon	50561790	50561839	.	-	.	ID=g22681.t1.exon1;Parent=g22681.t1;
OX637535.1_Linnaemya_tessellans_genome_assembly,_chromosome:_4	AUGUSTUS	intron	50561840	50561914	1	-	.	ID=g22681.t1.intron1;Parent=g22681.t1;
OX637535.1_Linnaemya_tessellans_genome_assembly,_chromosome:_4	AUGUSTUS	CDS	50561915	50562151	1	-	2	ID=g22681.t1.CDS2;Parent=g22681.t1;
OX637535.1_Linnaemya_tessellans_genome_assembly,_chromosome:_4	AUGUSTUS	exon	50561915	50562151	.	-	.	ID=g22681.t1.exon2;Parent=g22681.t1;
OX637535.1_Linnaemya_tessellans_genome_assembly,_chromosome:_4	AUGUSTUS	intron	50562152	50562238	1	-	.	ID=g22681.t1.intron2;Parent=g22681.t1;
OX637535.1_Linnaemya_tessellans_genome_assembly,_chromosome:_4	AUGUSTUS	CDS	50562239	50562428	1	-	0	ID=g22681.t1.CDS3;Parent=g22681.t1;
OX637535.1_Linnaemya_tessellans_genome_assembly,_chromosome:_4	AUGUSTUS	exon	50562239	50562428	.	-	.	ID=g22681.t1.exon3;Parent=g22681.t1;
OX637535.1_Linnaemya_tessellans_genome_assembly,_chromosome:_4	AUGUSTUS	intron	50562429	50566861	1	-	.	ID=g22681.t1.intron3;Parent=g22681.t1;
OX637535.1_Linnaemya_tessellans_genome_assembly,_chromosome:_4	AUGUSTUS	CDS	50566862	50567167	1	-	0	ID=g22681.t1.CDS4;Parent=g22681.t1;
OX637535.1_Linnaemya_tessellans_genome_assembly,_chromosome:_4	AUGUSTUS	exon	50566862	50567167	.	-	.	ID=g22681.t1.exon4;Parent=g22681.t1;
OX637535.1_Linnaemya_tessellans_genome_assembly,_chromosome:_4	AUGUSTUS	intron	50567168	50571119	1	-	.	ID=g22681.t1.intron4;Parent=g22681.t1;
OX637535.1_Linnaemya_tessellans_genome_assembly,_chromosome:_4	AUGUSTUS	CDS	50571120	50572206	1	-	1	ID=g22681.t1.CDS5;Parent=g22681.t1;
OX637535.1_Linnaemya_tessellans_genome_assembly,_chromosome:_4	AUGUSTUS	exon	50571120	50572206	.	-	.	ID=g22681.t1.exon5;Parent=g22681.t1;
OX637535.1_Linnaemya_tessellans_genome_assembly,_chromosome:_4	AUGUSTUS	intron	50572207	50577601	1	-	.	ID=g22681.t1.intron5;Parent=g22681.t1;
OX637535.1_Linnaemya_tessellans_genome_assembly,_chromosome:_4	AUGUSTUS	CDS	50577602	50577911	0.97	-	2	ID=g22681.t1.CDS6;Parent=g22681.t1;
OX637535.1_Linnaemya_tessellans_genome_assembly,_chromosome:_4	AUGUSTUS	exon	50577602	50577911	.	-	.	ID=g22681.t1.exon6;Parent=g22681.t1;
OX637535.1_Linnaemya_tessellans_genome_assembly,_chromosome:_4	AUGUSTUS	intron	50577912	50589699	0.97	-	.	ID=g22681.t1.intron6;Parent=g22681.t1;
OX637535.1_Linnaemya_tessellans_genome_assembly,_chromosome:_4	AUGUSTUS	CDS	50589700	50589736	0.55	-	0	ID=g22681.t1.CDS7;Parent=g22681.t1;
OX637535.1_Linnaemya_tessellans_genome_assembly,_chromosome:_4	AUGUSTUS	exon	50589700	50589736	.	-	.	ID=g22681.t1.exon7;Parent=g22681.t1;
OX637535.1_Linnaemya_tessellans_genome_assembly,_chromosome:_4	AUGUSTUS	start_codon	50589734	50589736	.	-	0	ID=g22681.t1.start1;Parent=g22681.t1;
OX637535.1_Linnaemya_tessellans_genome_assembly,_chromosome:_4	AUGUSTUS	gene	50599918	50600393	.	+	.	ID=g22682;
OX637535.1_Linnaemya_tessellans_genome_assembly,_chromosome:_4	AUGUSTUS	mRNA	50599918	50600393	1	+	.	ID=g22682.t1;Parent=g22682;
OX637535.1_Linnaemya_tessellans_genome_assembly,_chromosome:_4	AUGUSTUS	start_codon	50599918	50599920	.	+	0	ID=g22682.t1.start1;Parent=g22682.t1;
OX637535.1_Linnaemya_tessellans_genome_assembly,_chromosome:_4	AUGUSTUS	CDS	50599918	50599968	1	+	0	ID=g22682.t1.CDS1;Parent=g22682.t1;
OX637535.1_Linnaemya_tessellans_genome_assembly,_chromosome:_4	AUGUSTUS	exon	50599918	50599968	.	+	.	ID=g22682.t1.exon1;Parent=g22682.t1;
OX637535.1_Linnaemya_tessellans_genome_assembly,_chromosome:_4	AUGUSTUS	intron	50599969	50600030	1	+	.	ID=g22682.t1.intron1;Parent=g22682.t1;
OX637535.1_Linnaemya_tessellans_genome_assembly,_chromosome:_4	AUGUSTUS	CDS	50600031	50600393	1	+	0	ID=g22682.t1.CDS2;Parent=g22682.t1;
OX637535.1_Linnaemya_tessellans_genome_assembly,_chromosome:_4	AUGUSTUS	exon	50600031	50600393	.	+	.	ID=g22682.t1.exon2;Parent=g22682.t1;
OX637535.1_Linnaemya_tessellans_genome_assembly,_chromosome:_4	AUGUSTUS	stop_codon	50600391	50600393	.	+	0	ID=g22682.t1.stop1;Parent=g22682.t1;
OX637535.1_Linnaemya_tessellans_genome_assembly,_chromosome:_4	AUGUSTUS	gene	50601466	50602471	.	+	.	ID=g22683;
OX637535.1_Linnaemya_tessellans_genome_assembly,_chromosome:_4	AUGUSTUS	mRNA	50601466	50602471	0.6	+	.	ID=g22683.t1;Parent=g22683;
OX637535.1_Linnaemya_tessellans_genome_assembly,_chromosome:_4	AUGUSTUS	start_codon	50601466	50601468	.	+	0	ID=g22683.t1.start1;Parent=g22683.t1;
OX637535.1_Linnaemya_tessellans_genome_assembly,_chromosome:_4	AUGUSTUS	CDS	50601466	50601951	0.6	+	0	ID=g22683.t1.CDS1;Parent=g22683.t1;
OX637535.1_Linnaemya_tessellans_genome_assembly,_chromosome:_4	AUGUSTUS	exon	50601466	50601951	.	+	.	ID=g22683.t1.exon1;Parent=g22683.t1;
OX637535.1_Linnaemya_tessellans_genome_assembly,_chromosome:_4	AUGUSTUS	intron	50601952	50602009	0.6	+	.	ID=g22683.t1.intron1;Parent=g22683.t1;
OX637535.1_Linnaemya_tessellans_genome_assembly,_chromosome:_4	AUGUSTUS	CDS	50602010	50602471	0.6	+	0	ID=g22683.t1.CDS2;Parent=g22683.t1;
OX637535.1_Linnaemya_tessellans_genome_assembly,_chromosome:_4	AUGUSTUS	exon	50602010	50602471	.	+	.	ID=g22683.t1.exon2;Parent=g22683.t1;
OX637535.1_Linnaemya_tessellans_genome_assembly,_chromosome:_4	AUGUSTUS	stop_codon	50602469	50602471	.	+	0	ID=g22683.t1.stop1;Parent=g22683.t1;
OX637535.1_Linnaemya_tessellans_genome_assembly,_chromosome:_4	AUGUSTUS	gene	50603223	50618115	.	-	.	ID=g22684;
OX637535.1_Linnaemya_tessellans_genome_assembly,_chromosome:_4	AUGUSTUS	mRNA	50603223	50618115	1	-	.	ID=g22684.t1;Parent=g22684;
OX637535.1_Linnaemya_tessellans_genome_assembly,_chromosome:_4	AUGUSTUS	stop_codon	50603223	50603225	.	-	0	ID=g22684.t1.stop1;Parent=g22684.t1;
OX637535.1_Linnaemya_tessellans_genome_assembly,_chromosome:_4	AUGUSTUS	CDS	50603223	50603786	1	-	0	ID=g22684.t1.CDS1;Parent=g22684.t1;
OX637535.1_Linnaemya_tessellans_genome_assembly,_chromosome:_4	AUGUSTUS	exon	50603223	50603786	.	-	.	ID=g22684.t1.exon1;Parent=g22684.t1;
OX637535.1_Linnaemya_tessellans_genome_assembly,_chromosome:_4	AUGUSTUS	intron	50603787	50605503	1	-	.	ID=g22684.t1.intron1;Parent=g22684.t1;
OX637535.1_Linnaemya_tessellans_genome_assembly,_chromosome:_4	AUGUSTUS	CDS	50605504	50605694	1	-	2	ID=g22684.t1.CDS2;Parent=g22684.t1;
OX637535.1_Linnaemya_tessellans_genome_assembly,_chromosome:_4	AUGUSTUS	exon	50605504	50605694	.	-	.	ID=g22684.t1.exon2;Parent=g22684.t1;
OX637535.1_Linnaemya_tessellans_genome_assembly,_chromosome:_4	AUGUSTUS	intron	50605695	50613957	1	-	.	ID=g22684.t1.intron2;Parent=g22684.t1;
OX637535.1_Linnaemya_tessellans_genome_assembly,_chromosome:_4	AUGUSTUS	CDS	50613958	50614464	1	-	2	ID=g22684.t1.CDS3;Parent=g22684.t1;
OX637535.1_Linnaemya_tessellans_genome_assembly,_chromosome:_4	AUGUSTUS	exon	50613958	50614464	.	-	.	ID=g22684.t1.exon3;Parent=g22684.t1;
OX637535.1_Linnaemya_tessellans_genome_assembly,_chromosome:_4	AUGUSTUS	intron	50614465	50616615	1	-	.	ID=g22684.t1.intron3;Parent=g22684.t1;
OX637535.1_Linnaemya_tessellans_genome_assembly,_chromosome:_4	AUGUSTUS	CDS	50616616	50617026	1	-	2	ID=g22684.t1.CDS4;Parent=g22684.t1;
OX637535.1_Linnaemya_tessellans_genome_assembly,_chromosome:_4	AUGUSTUS	exon	50616616	50617026	.	-	.	ID=g22684.t1.exon4;Parent=g22684.t1;
OX637535.1_Linnaemya_tessellans_genome_assembly,_chromosome:_4	AUGUSTUS	intron	50617027	50617094	1	-	.	ID=g22684.t1.intron4;Parent=g22684.t1;
OX637535.1_Linnaemya_tessellans_genome_assembly,_chromosome:_4	AUGUSTUS	CDS	50617095	50618115	1	-	0	ID=g22684.t1.CDS5;Parent=g22684.t1;
OX637535.1_Linnaemya_tessellans_genome_assembly,_chromosome:_4	AUGUSTUS	exon	50617095	50618115	.	-	.	ID=g22684.t1.exon5;Parent=g22684.t1;
OX637535.1_Linnaemya_tessellans_genome_assembly,_chromosome:_4	AUGUSTUS	start_codon	50618113	50618115	.	-	0	ID=g22684.t1.start1;Parent=g22684.t1;
OX637535.1_Linnaemya_tessellans_genome_assembly,_chromosome:_4	AUGUSTUS	gene	50620104	50633233	.	+	.	ID=g22685;
OX637535.1_Linnaemya_tessellans_genome_assembly,_chromosome:_4	AUGUSTUS	mRNA	50620104	50633233	1	+	.	ID=g22685.t1;Parent=g22685;
OX637535.1_Linnaemya_tessellans_genome_assembly,_chromosome:_4	AUGUSTUS	start_codon	50620104	50620106	.	+	0	ID=g22685.t1.start1;Parent=g22685.t1;
OX637535.1_Linnaemya_tessellans_genome_assembly,_chromosome:_4	AUGUSTUS	CDS	50620104	50620116	1	+	0	ID=g22685.t1.CDS1;Parent=g22685.t1;
OX637535.1_Linnaemya_tessellans_genome_assembly,_chromosome:_4	AUGUSTUS	exon	50620104	50620116	.	+	.	ID=g22685.t1.exon1;Parent=g22685.t1;
OX637535.1_Linnaemya_tessellans_genome_assembly,_chromosome:_4	AUGUSTUS	intron	50620117	50620186	1	+	.	ID=g22685.t1.intron1;Parent=g22685.t1;
OX637535.1_Linnaemya_tessellans_genome_assembly,_chromosome:_4	AUGUSTUS	CDS	50620187	50620444	1	+	2	ID=g22685.t1.CDS2;Parent=g22685.t1;
OX637535.1_Linnaemya_tessellans_genome_assembly,_chromosome:_4	AUGUSTUS	exon	50620187	50620444	.	+	.	ID=g22685.t1.exon2;Parent=g22685.t1;
OX637535.1_Linnaemya_tessellans_genome_assembly,_chromosome:_4	AUGUSTUS	intron	50620445	50620517	1	+	.	ID=g22685.t1.intron2;Parent=g22685.t1;
OX637535.1_Linnaemya_tessellans_genome_assembly,_chromosome:_4	AUGUSTUS	CDS	50620518	50620689	1	+	2	ID=g22685.t1.CDS3;Parent=g22685.t1;
OX637535.1_Linnaemya_tessellans_genome_assembly,_chromosome:_4	AUGUSTUS	exon	50620518	50620689	.	+	.	ID=g22685.t1.exon3;Parent=g22685.t1;
OX637535.1_Linnaemya_tessellans_genome_assembly,_chromosome:_4	AUGUSTUS	intron	50620690	50622138	1	+	.	ID=g22685.t1.intron3;Parent=g22685.t1;
OX637535.1_Linnaemya_tessellans_genome_assembly,_chromosome:_4	AUGUSTUS	CDS	50622139	50622569	1	+	1	ID=g22685.t1.CDS4;Parent=g22685.t1;
OX637535.1_Linnaemya_tessellans_genome_assembly,_chromosome:_4	AUGUSTUS	exon	50622139	50622569	.	+	.	ID=g22685.t1.exon4;Parent=g22685.t1;
OX637535.1_Linnaemya_tessellans_genome_assembly,_chromosome:_4	AUGUSTUS	intron	50622570	50622621	1	+	.	ID=g22685.t1.intron4;Parent=g22685.t1;
OX637535.1_Linnaemya_tessellans_genome_assembly,_chromosome:_4	AUGUSTUS	CDS	50622622	50623143	1	+	2	ID=g22685.t1.CDS5;Parent=g22685.t1;
OX637535.1_Linnaemya_tessellans_genome_assembly,_chromosome:_4	AUGUSTUS	exon	50622622	50623143	.	+	.	ID=g22685.t1.exon5;Parent=g22685.t1;
OX637535.1_Linnaemya_tessellans_genome_assembly,_chromosome:_4	AUGUSTUS	intron	50623144	50626301	1	+	.	ID=g22685.t1.intron5;Parent=g22685.t1;
OX637535.1_Linnaemya_tessellans_genome_assembly,_chromosome:_4	AUGUSTUS	CDS	50626302	50627910	1	+	2	ID=g22685.t1.CDS6;Parent=g22685.t1;
OX637535.1_Linnaemya_tessellans_genome_assembly,_chromosome:_4	AUGUSTUS	exon	50626302	50627910	.	+	.	ID=g22685.t1.exon6;Parent=g22685.t1;
OX637535.1_Linnaemya_tessellans_genome_assembly,_chromosome:_4	AUGUSTUS	intron	50627911	50631932	1	+	.	ID=g22685.t1.intron6;Parent=g22685.t1;
OX637535.1_Linnaemya_tessellans_genome_assembly,_chromosome:_4	AUGUSTUS	CDS	50631933	50632108	1	+	1	ID=g22685.t1.CDS7;Parent=g22685.t1;
OX637535.1_Linnaemya_tessellans_genome_assembly,_chromosome:_4	AUGUSTUS	exon	50631933	50632108	.	+	.	ID=g22685.t1.exon7;Parent=g22685.t1;
OX637535.1_Linnaemya_tessellans_genome_assembly,_chromosome:_4	AUGUSTUS	intron	50632109	50632169	1	+	.	ID=g22685.t1.intron7;Parent=g22685.t1;
OX637535.1_Linnaemya_tessellans_genome_assembly,_chromosome:_4	AUGUSTUS	CDS	50632170	50633233	1	+	2	ID=g22685.t1.CDS8;Parent=g22685.t1;
OX637535.1_Linnaemya_tessellans_genome_assembly,_chromosome:_4	AUGUSTUS	exon	50632170	50633233	.	+	.	ID=g22685.t1.exon8;Parent=g22685.t1;
OX637535.1_Linnaemya_tessellans_genome_assembly,_chromosome:_4	AUGUSTUS	stop_codon	50633231	50633233	.	+	0	ID=g22685.t1.stop1;Parent=g22685.t1;
OX637535.1_Linnaemya_tessellans_genome_assembly,_chromosome:_4	GeneMark.hmm3	mRNA	50622221	50633233	.	+	.	ID=g22685.t2;Parent=g22685;
OX637535.1_Linnaemya_tessellans_genome_assembly,_chromosome:_4	GeneMark.hmm3	start_codon	50622221	50622223	.	+	0	ID=g22685.t2.start1;Parent=g22685.t2;
OX637535.1_Linnaemya_tessellans_genome_assembly,_chromosome:_4	GeneMark.hmm3	CDS	50622221	50622569	.	+	0	ID=g22685.t2.CDS1;Parent=g22685.t2;
OX637535.1_Linnaemya_tessellans_genome_assembly,_chromosome:_4	GeneMark.hmm3	exon	50622221	50622569	0	+	.	ID=g22685.t2.exon1;Parent=g22685.t2;
OX637535.1_Linnaemya_tessellans_genome_assembly,_chromosome:_4	GeneMark.hmm3	intron	50622570	50622621	.	+	2	ID=g22685.t2.intron1;Parent=g22685.t2;
OX637535.1_Linnaemya_tessellans_genome_assembly,_chromosome:_4	GeneMark.hmm3	CDS	50622622	50623143	.	+	2	ID=g22685.t2.CDS2;Parent=g22685.t2;
OX637535.1_Linnaemya_tessellans_genome_assembly,_chromosome:_4	GeneMark.hmm3	exon	50622622	50623143	0	+	.	ID=g22685.t2.exon2;Parent=g22685.t2;
OX637535.1_Linnaemya_tessellans_genome_assembly,_chromosome:_4	GeneMark.hmm3	intron	50623144	50626301	.	+	2	ID=g22685.t2.intron2;Parent=g22685.t2;
OX637535.1_Linnaemya_tessellans_genome_assembly,_chromosome:_4	GeneMark.hmm3	CDS	50626302	50627910	.	+	2	ID=g22685.t2.CDS3;Parent=g22685.t2;
OX637535.1_Linnaemya_tessellans_genome_assembly,_chromosome:_4	GeneMark.hmm3	exon	50626302	50627910	0	+	.	ID=g22685.t2.exon3;Parent=g22685.t2;
OX637535.1_Linnaemya_tessellans_genome_assembly,_chromosome:_4	GeneMark.hmm3	intron	50627911	50631932	.	+	1	ID=g22685.t2.intron3;Parent=g22685.t2;
OX637535.1_Linnaemya_tessellans_genome_assembly,_chromosome:_4	GeneMark.hmm3	CDS	50631933	50632108	.	+	1	ID=g22685.t2.CDS4;Parent=g22685.t2;
OX637535.1_Linnaemya_tessellans_genome_assembly,_chromosome:_4	GeneMark.hmm3	exon	50631933	50632108	0	+	.	ID=g22685.t2.exon4;Parent=g22685.t2;
OX637535.1_Linnaemya_tessellans_genome_assembly,_chromosome:_4	GeneMark.hmm3	intron	50632109	50632169	.	+	2	ID=g22685.t2.intron4;Parent=g22685.t2;
OX637535.1_Linnaemya_tessellans_genome_assembly,_chromosome:_4	GeneMark.hmm3	CDS	50632170	50633233	.	+	2	ID=g22685.t2.CDS5;Parent=g22685.t2;
OX637535.1_Linnaemya_tessellans_genome_assembly,_chromosome:_4	GeneMark.hmm3	exon	50632170	50633233	0	+	.	ID=g22685.t2.exon5;Parent=g22685.t2;
OX637535.1_Linnaemya_tessellans_genome_assembly,_chromosome:_4	GeneMark.hmm3	stop_codon	50633231	50633233	.	+	0	ID=g22685.t2.stop1;Parent=g22685.t2;
OX637535.1_Linnaemya_tessellans_genome_assembly,_chromosome:_4	AUGUSTUS	gene	50637115	50646415	.	-	.	ID=g22686;
OX637535.1_Linnaemya_tessellans_genome_assembly,_chromosome:_4	AUGUSTUS	mRNA	50637115	50646415	0.46	-	.	ID=g22686.t1;Parent=g22686;
OX637535.1_Linnaemya_tessellans_genome_assembly,_chromosome:_4	AUGUSTUS	stop_codon	50637115	50637117	.	-	0	ID=g22686.t1.stop1;Parent=g22686.t1;
OX637535.1_Linnaemya_tessellans_genome_assembly,_chromosome:_4	AUGUSTUS	CDS	50637115	50638002	1	-	0	ID=g22686.t1.CDS1;Parent=g22686.t1;
OX637535.1_Linnaemya_tessellans_genome_assembly,_chromosome:_4	AUGUSTUS	exon	50637115	50638002	.	-	.	ID=g22686.t1.exon1;Parent=g22686.t1;
OX637535.1_Linnaemya_tessellans_genome_assembly,_chromosome:_4	AUGUSTUS	intron	50638003	50638059	1	-	.	ID=g22686.t1.intron1;Parent=g22686.t1;
OX637535.1_Linnaemya_tessellans_genome_assembly,_chromosome:_4	AUGUSTUS	CDS	50638060	50638410	0.99	-	0	ID=g22686.t1.CDS2;Parent=g22686.t1;
OX637535.1_Linnaemya_tessellans_genome_assembly,_chromosome:_4	AUGUSTUS	exon	50638060	50638410	.	-	.	ID=g22686.t1.exon2;Parent=g22686.t1;
OX637535.1_Linnaemya_tessellans_genome_assembly,_chromosome:_4	AUGUSTUS	intron	50638411	50645803	0.47	-	.	ID=g22686.t1.intron2;Parent=g22686.t1;
OX637535.1_Linnaemya_tessellans_genome_assembly,_chromosome:_4	AUGUSTUS	CDS	50645804	50646415	0.46	-	0	ID=g22686.t1.CDS3;Parent=g22686.t1;
OX637535.1_Linnaemya_tessellans_genome_assembly,_chromosome:_4	AUGUSTUS	exon	50645804	50646415	.	-	.	ID=g22686.t1.exon3;Parent=g22686.t1;
OX637535.1_Linnaemya_tessellans_genome_assembly,_chromosome:_4	AUGUSTUS	start_codon	50646413	50646415	.	-	0	ID=g22686.t1.start1;Parent=g22686.t1;
OX637535.1_Linnaemya_tessellans_genome_assembly,_chromosome:_4	AUGUSTUS	gene	50659309	50705923	.	+	.	ID=g22687;
OX637535.1_Linnaemya_tessellans_genome_assembly,_chromosome:_4	AUGUSTUS	mRNA	50659309	50705923	0.2	+	.	ID=g22687.t1;Parent=g22687;
OX637535.1_Linnaemya_tessellans_genome_assembly,_chromosome:_4	AUGUSTUS	start_codon	50659309	50659311	.	+	0	ID=g22687.t1.start1;Parent=g22687.t1;
OX637535.1_Linnaemya_tessellans_genome_assembly,_chromosome:_4	AUGUSTUS	CDS	50659309	50659716	0.87	+	0	ID=g22687.t1.CDS1;Parent=g22687.t1;
OX637535.1_Linnaemya_tessellans_genome_assembly,_chromosome:_4	AUGUSTUS	exon	50659309	50659716	.	+	.	ID=g22687.t1.exon1;Parent=g22687.t1;
OX637535.1_Linnaemya_tessellans_genome_assembly,_chromosome:_4	AUGUSTUS	intron	50659717	50693677	0.85	+	.	ID=g22687.t1.intron1;Parent=g22687.t1;
OX637535.1_Linnaemya_tessellans_genome_assembly,_chromosome:_4	AUGUSTUS	CDS	50693678	50693779	1	+	0	ID=g22687.t1.CDS2;Parent=g22687.t1;
OX637535.1_Linnaemya_tessellans_genome_assembly,_chromosome:_4	AUGUSTUS	exon	50693678	50693779	.	+	.	ID=g22687.t1.exon2;Parent=g22687.t1;
OX637535.1_Linnaemya_tessellans_genome_assembly,_chromosome:_4	AUGUSTUS	intron	50693780	50693863	1	+	.	ID=g22687.t1.intron2;Parent=g22687.t1;
OX637535.1_Linnaemya_tessellans_genome_assembly,_chromosome:_4	AUGUSTUS	CDS	50693864	50694316	1	+	0	ID=g22687.t1.CDS3;Parent=g22687.t1;
OX637535.1_Linnaemya_tessellans_genome_assembly,_chromosome:_4	AUGUSTUS	exon	50693864	50694316	.	+	.	ID=g22687.t1.exon3;Parent=g22687.t1;
OX637535.1_Linnaemya_tessellans_genome_assembly,_chromosome:_4	AUGUSTUS	intron	50694317	50694374	1	+	.	ID=g22687.t1.intron3;Parent=g22687.t1;
OX637535.1_Linnaemya_tessellans_genome_assembly,_chromosome:_4	AUGUSTUS	CDS	50694375	50695139	1	+	0	ID=g22687.t1.CDS4;Parent=g22687.t1;
OX637535.1_Linnaemya_tessellans_genome_assembly,_chromosome:_4	AUGUSTUS	exon	50694375	50695139	.	+	.	ID=g22687.t1.exon4;Parent=g22687.t1;
OX637535.1_Linnaemya_tessellans_genome_assembly,_chromosome:_4	AUGUSTUS	intron	50695140	50695213	1	+	.	ID=g22687.t1.intron4;Parent=g22687.t1;
OX637535.1_Linnaemya_tessellans_genome_assembly,_chromosome:_4	AUGUSTUS	CDS	50695214	50695417	1	+	0	ID=g22687.t1.CDS5;Parent=g22687.t1;
OX637535.1_Linnaemya_tessellans_genome_assembly,_chromosome:_4	AUGUSTUS	exon	50695214	50695417	.	+	.	ID=g22687.t1.exon5;Parent=g22687.t1;
OX637535.1_Linnaemya_tessellans_genome_assembly,_chromosome:_4	AUGUSTUS	intron	50695418	50701439	1	+	.	ID=g22687.t1.intron5;Parent=g22687.t1;
OX637535.1_Linnaemya_tessellans_genome_assembly,_chromosome:_4	AUGUSTUS	CDS	50701440	50702358	0.99	+	0	ID=g22687.t1.CDS6;Parent=g22687.t1;
OX637535.1_Linnaemya_tessellans_genome_assembly,_chromosome:_4	AUGUSTUS	exon	50701440	50702358	.	+	.	ID=g22687.t1.exon6;Parent=g22687.t1;
OX637535.1_Linnaemya_tessellans_genome_assembly,_chromosome:_4	AUGUSTUS	intron	50702359	50705562	0.99	+	.	ID=g22687.t1.intron6;Parent=g22687.t1;
OX637535.1_Linnaemya_tessellans_genome_assembly,_chromosome:_4	AUGUSTUS	CDS	50705563	50705670	0.99	+	2	ID=g22687.t1.CDS7;Parent=g22687.t1;
OX637535.1_Linnaemya_tessellans_genome_assembly,_chromosome:_4	AUGUSTUS	exon	50705563	50705670	.	+	.	ID=g22687.t1.exon7;Parent=g22687.t1;
OX637535.1_Linnaemya_tessellans_genome_assembly,_chromosome:_4	AUGUSTUS	intron	50705671	50705906	0.25	+	.	ID=g22687.t1.intron7;Parent=g22687.t1;
OX637535.1_Linnaemya_tessellans_genome_assembly,_chromosome:_4	AUGUSTUS	CDS	50705907	50705923	0.25	+	2	ID=g22687.t1.CDS8;Parent=g22687.t1;
OX637535.1_Linnaemya_tessellans_genome_assembly,_chromosome:_4	AUGUSTUS	exon	50705907	50705923	.	+	.	ID=g22687.t1.exon8;Parent=g22687.t1;
OX637535.1_Linnaemya_tessellans_genome_assembly,_chromosome:_4	AUGUSTUS	stop_codon	50705921	50705923	.	+	0	ID=g22687.t1.stop1;Parent=g22687.t1;
OX637535.1_Linnaemya_tessellans_genome_assembly,_chromosome:_4	AUGUSTUS	gene	50722115	50723362	.	+	.	ID=g22688;
OX637535.1_Linnaemya_tessellans_genome_assembly,_chromosome:_4	AUGUSTUS	mRNA	50722115	50723362	1	+	.	ID=g22688.t1;Parent=g22688;
OX637535.1_Linnaemya_tessellans_genome_assembly,_chromosome:_4	AUGUSTUS	start_codon	50722115	50722117	.	+	0	ID=g22688.t1.start1;Parent=g22688.t1;
OX637535.1_Linnaemya_tessellans_genome_assembly,_chromosome:_4	AUGUSTUS	CDS	50722115	50722407	1	+	0	ID=g22688.t1.CDS1;Parent=g22688.t1;
OX637535.1_Linnaemya_tessellans_genome_assembly,_chromosome:_4	AUGUSTUS	exon	50722115	50722407	.	+	.	ID=g22688.t1.exon1;Parent=g22688.t1;
OX637535.1_Linnaemya_tessellans_genome_assembly,_chromosome:_4	AUGUSTUS	intron	50722408	50722495	1	+	.	ID=g22688.t1.intron1;Parent=g22688.t1;
OX637535.1_Linnaemya_tessellans_genome_assembly,_chromosome:_4	AUGUSTUS	CDS	50722496	50722516	1	+	1	ID=g22688.t1.CDS2;Parent=g22688.t1;
OX637535.1_Linnaemya_tessellans_genome_assembly,_chromosome:_4	AUGUSTUS	exon	50722496	50722516	.	+	.	ID=g22688.t1.exon2;Parent=g22688.t1;
OX637535.1_Linnaemya_tessellans_genome_assembly,_chromosome:_4	AUGUSTUS	intron	50722517	50722584	1	+	.	ID=g22688.t1.intron2;Parent=g22688.t1;
OX637535.1_Linnaemya_tessellans_genome_assembly,_chromosome:_4	AUGUSTUS	CDS	50722585	50722970	1	+	1	ID=g22688.t1.CDS3;Parent=g22688.t1;
OX637535.1_Linnaemya_tessellans_genome_assembly,_chromosome:_4	AUGUSTUS	exon	50722585	50722970	.	+	.	ID=g22688.t1.exon3;Parent=g22688.t1;
OX637535.1_Linnaemya_tessellans_genome_assembly,_chromosome:_4	AUGUSTUS	intron	50722971	50723048	1	+	.	ID=g22688.t1.intron3;Parent=g22688.t1;
OX637535.1_Linnaemya_tessellans_genome_assembly,_chromosome:_4	AUGUSTUS	CDS	50723049	50723362	1	+	2	ID=g22688.t1.CDS4;Parent=g22688.t1;
OX637535.1_Linnaemya_tessellans_genome_assembly,_chromosome:_4	AUGUSTUS	exon	50723049	50723362	.	+	.	ID=g22688.t1.exon4;Parent=g22688.t1;
OX637535.1_Linnaemya_tessellans_genome_assembly,_chromosome:_4	AUGUSTUS	stop_codon	50723360	50723362	.	+	0	ID=g22688.t1.stop1;Parent=g22688.t1;
OX637535.1_Linnaemya_tessellans_genome_assembly,_chromosome:_4	AUGUSTUS	gene	50733855	50737297	.	+	.	ID=g22689;
OX637535.1_Linnaemya_tessellans_genome_assembly,_chromosome:_4	AUGUSTUS	mRNA	50733855	50737297	0.24	+	.	ID=g22689.t1;Parent=g22689;
OX637535.1_Linnaemya_tessellans_genome_assembly,_chromosome:_4	AUGUSTUS	start_codon	50733855	50733857	.	+	0	ID=g22689.t1.start1;Parent=g22689.t1;
OX637535.1_Linnaemya_tessellans_genome_assembly,_chromosome:_4	AUGUSTUS	CDS	50733855	50733959	0.43	+	0	ID=g22689.t1.CDS1;Parent=g22689.t1;
OX637535.1_Linnaemya_tessellans_genome_assembly,_chromosome:_4	AUGUSTUS	exon	50733855	50733959	.	+	.	ID=g22689.t1.exon1;Parent=g22689.t1;
OX637535.1_Linnaemya_tessellans_genome_assembly,_chromosome:_4	AUGUSTUS	intron	50733960	50735928	0.46	+	.	ID=g22689.t1.intron1;Parent=g22689.t1;
OX637535.1_Linnaemya_tessellans_genome_assembly,_chromosome:_4	AUGUSTUS	CDS	50735929	50736133	1	+	0	ID=g22689.t1.CDS2;Parent=g22689.t1;
OX637535.1_Linnaemya_tessellans_genome_assembly,_chromosome:_4	AUGUSTUS	exon	50735929	50736133	.	+	.	ID=g22689.t1.exon2;Parent=g22689.t1;
OX637535.1_Linnaemya_tessellans_genome_assembly,_chromosome:_4	AUGUSTUS	intron	50736134	50736509	0.91	+	.	ID=g22689.t1.intron2;Parent=g22689.t1;
OX637535.1_Linnaemya_tessellans_genome_assembly,_chromosome:_4	AUGUSTUS	CDS	50736510	50736744	0.89	+	2	ID=g22689.t1.CDS3;Parent=g22689.t1;
OX637535.1_Linnaemya_tessellans_genome_assembly,_chromosome:_4	AUGUSTUS	exon	50736510	50736744	.	+	.	ID=g22689.t1.exon3;Parent=g22689.t1;
OX637535.1_Linnaemya_tessellans_genome_assembly,_chromosome:_4	AUGUSTUS	intron	50736745	50737053	0.63	+	.	ID=g22689.t1.intron3;Parent=g22689.t1;
OX637535.1_Linnaemya_tessellans_genome_assembly,_chromosome:_4	AUGUSTUS	CDS	50737054	50737297	0.99	+	1	ID=g22689.t1.CDS4;Parent=g22689.t1;
OX637535.1_Linnaemya_tessellans_genome_assembly,_chromosome:_4	AUGUSTUS	exon	50737054	50737297	.	+	.	ID=g22689.t1.exon4;Parent=g22689.t1;
OX637535.1_Linnaemya_tessellans_genome_assembly,_chromosome:_4	AUGUSTUS	stop_codon	50737295	50737297	.	+	0	ID=g22689.t1.stop1;Parent=g22689.t1;
OX637535.1_Linnaemya_tessellans_genome_assembly,_chromosome:_4	AUGUSTUS	gene	50737642	50738028	.	-	.	ID=g22690;
OX637535.1_Linnaemya_tessellans_genome_assembly,_chromosome:_4	AUGUSTUS	mRNA	50737642	50738028	0.99	-	.	ID=g22690.t1;Parent=g22690;
OX637535.1_Linnaemya_tessellans_genome_assembly,_chromosome:_4	AUGUSTUS	stop_codon	50737642	50737644	.	-	0	ID=g22690.t1.stop1;Parent=g22690.t1;
OX637535.1_Linnaemya_tessellans_genome_assembly,_chromosome:_4	AUGUSTUS	CDS	50737642	50738028	0.99	-	0	ID=g22690.t1.CDS1;Parent=g22690.t1;
OX637535.1_Linnaemya_tessellans_genome_assembly,_chromosome:_4	AUGUSTUS	exon	50737642	50738028	.	-	.	ID=g22690.t1.exon1;Parent=g22690.t1;
OX637535.1_Linnaemya_tessellans_genome_assembly,_chromosome:_4	AUGUSTUS	start_codon	50738026	50738028	.	-	0	ID=g22690.t1.start1;Parent=g22690.t1;
OX637535.1_Linnaemya_tessellans_genome_assembly,_chromosome:_4	AUGUSTUS	gene	50738122	50740295	.	-	.	ID=g22691;
OX637535.1_Linnaemya_tessellans_genome_assembly,_chromosome:_4	AUGUSTUS	mRNA	50738122	50740295	0.2	-	.	ID=g22691.t1;Parent=g22691;
OX637535.1_Linnaemya_tessellans_genome_assembly,_chromosome:_4	AUGUSTUS	stop_codon	50738122	50738124	.	-	0	ID=g22691.t1.stop1;Parent=g22691.t1;
OX637535.1_Linnaemya_tessellans_genome_assembly,_chromosome:_4	AUGUSTUS	CDS	50738122	50738361	0.58	-	0	ID=g22691.t1.CDS1;Parent=g22691.t1;
OX637535.1_Linnaemya_tessellans_genome_assembly,_chromosome:_4	AUGUSTUS	exon	50738122	50738361	.	-	.	ID=g22691.t1.exon1;Parent=g22691.t1;
OX637535.1_Linnaemya_tessellans_genome_assembly,_chromosome:_4	AUGUSTUS	intron	50738362	50739800	0.46	-	.	ID=g22691.t1.intron1;Parent=g22691.t1;
OX637535.1_Linnaemya_tessellans_genome_assembly,_chromosome:_4	AUGUSTUS	CDS	50739801	50740295	0.2	-	0	ID=g22691.t1.CDS2;Parent=g22691.t1;
OX637535.1_Linnaemya_tessellans_genome_assembly,_chromosome:_4	AUGUSTUS	exon	50739801	50740295	.	-	.	ID=g22691.t1.exon2;Parent=g22691.t1;
OX637535.1_Linnaemya_tessellans_genome_assembly,_chromosome:_4	AUGUSTUS	start_codon	50740293	50740295	.	-	0	ID=g22691.t1.start1;Parent=g22691.t1;
OX637535.1_Linnaemya_tessellans_genome_assembly,_chromosome:_4	AUGUSTUS	gene	50740353	50743681	.	-	.	ID=g22692;
OX637535.1_Linnaemya_tessellans_genome_assembly,_chromosome:_4	AUGUSTUS	mRNA	50740353	50743681	0.33	-	.	ID=g22692.t1;Parent=g22692;
OX637535.1_Linnaemya_tessellans_genome_assembly,_chromosome:_4	AUGUSTUS	stop_codon	50740353	50740355	.	-	0	ID=g22692.t1.stop1;Parent=g22692.t1;
OX637535.1_Linnaemya_tessellans_genome_assembly,_chromosome:_4	AUGUSTUS	CDS	50740353	50740629	1	-	1	ID=g22692.t1.CDS1;Parent=g22692.t1;
OX637535.1_Linnaemya_tessellans_genome_assembly,_chromosome:_4	AUGUSTUS	exon	50740353	50740629	.	-	.	ID=g22692.t1.exon1;Parent=g22692.t1;
OX637535.1_Linnaemya_tessellans_genome_assembly,_chromosome:_4	AUGUSTUS	intron	50740630	50743670	0.33	-	.	ID=g22692.t1.intron1;Parent=g22692.t1;
OX637535.1_Linnaemya_tessellans_genome_assembly,_chromosome:_4	AUGUSTUS	CDS	50743671	50743681	0.33	-	0	ID=g22692.t1.CDS2;Parent=g22692.t1;
OX637535.1_Linnaemya_tessellans_genome_assembly,_chromosome:_4	AUGUSTUS	exon	50743671	50743681	.	-	.	ID=g22692.t1.exon2;Parent=g22692.t1;
OX637535.1_Linnaemya_tessellans_genome_assembly,_chromosome:_4	AUGUSTUS	start_codon	50743679	50743681	.	-	0	ID=g22692.t1.start1;Parent=g22692.t1;
OX637535.1_Linnaemya_tessellans_genome_assembly,_chromosome:_4	AUGUSTUS	gene	50788113	50803184	.	+	.	ID=g22693;
OX637535.1_Linnaemya_tessellans_genome_assembly,_chromosome:_4	AUGUSTUS	mRNA	50790339	50803184	0.54	+	.	ID=g22693.t1;Parent=g22693;
OX637535.1_Linnaemya_tessellans_genome_assembly,_chromosome:_4	AUGUSTUS	start_codon	50790339	50790341	.	+	0	ID=g22693.t1.start1;Parent=g22693.t1;
OX637535.1_Linnaemya_tessellans_genome_assembly,_chromosome:_4	AUGUSTUS	CDS	50790339	50790391	0.97	+	0	ID=g22693.t1.CDS1;Parent=g22693.t1;
OX637535.1_Linnaemya_tessellans_genome_assembly,_chromosome:_4	AUGUSTUS	exon	50790339	50790391	.	+	.	ID=g22693.t1.exon1;Parent=g22693.t1;
OX637535.1_Linnaemya_tessellans_genome_assembly,_chromosome:_4	AUGUSTUS	intron	50790392	50790456	1	+	.	ID=g22693.t1.intron1;Parent=g22693.t1;
OX637535.1_Linnaemya_tessellans_genome_assembly,_chromosome:_4	AUGUSTUS	CDS	50790457	50791295	1	+	1	ID=g22693.t1.CDS2;Parent=g22693.t1;
OX637535.1_Linnaemya_tessellans_genome_assembly,_chromosome:_4	AUGUSTUS	exon	50790457	50791295	.	+	.	ID=g22693.t1.exon2;Parent=g22693.t1;
OX637535.1_Linnaemya_tessellans_genome_assembly,_chromosome:_4	AUGUSTUS	intron	50791296	50791362	1	+	.	ID=g22693.t1.intron2;Parent=g22693.t1;
OX637535.1_Linnaemya_tessellans_genome_assembly,_chromosome:_4	AUGUSTUS	CDS	50791363	50794488	1	+	2	ID=g22693.t1.CDS3;Parent=g22693.t1;
OX637535.1_Linnaemya_tessellans_genome_assembly,_chromosome:_4	AUGUSTUS	exon	50791363	50794488	.	+	.	ID=g22693.t1.exon3;Parent=g22693.t1;
OX637535.1_Linnaemya_tessellans_genome_assembly,_chromosome:_4	AUGUSTUS	intron	50794489	50796565	1	+	.	ID=g22693.t1.intron3;Parent=g22693.t1;
OX637535.1_Linnaemya_tessellans_genome_assembly,_chromosome:_4	AUGUSTUS	CDS	50796566	50796670	1	+	2	ID=g22693.t1.CDS4;Parent=g22693.t1;
OX637535.1_Linnaemya_tessellans_genome_assembly,_chromosome:_4	AUGUSTUS	exon	50796566	50796670	.	+	.	ID=g22693.t1.exon4;Parent=g22693.t1;
OX637535.1_Linnaemya_tessellans_genome_assembly,_chromosome:_4	AUGUSTUS	intron	50796671	50802221	1	+	.	ID=g22693.t1.intron4;Parent=g22693.t1;
OX637535.1_Linnaemya_tessellans_genome_assembly,_chromosome:_4	AUGUSTUS	CDS	50802222	50802302	1	+	2	ID=g22693.t1.CDS5;Parent=g22693.t1;
OX637535.1_Linnaemya_tessellans_genome_assembly,_chromosome:_4	AUGUSTUS	exon	50802222	50802302	.	+	.	ID=g22693.t1.exon5;Parent=g22693.t1;
OX637535.1_Linnaemya_tessellans_genome_assembly,_chromosome:_4	AUGUSTUS	intron	50802303	50803077	0.55	+	.	ID=g22693.t1.intron5;Parent=g22693.t1;
OX637535.1_Linnaemya_tessellans_genome_assembly,_chromosome:_4	AUGUSTUS	CDS	50803078	50803184	0.55	+	2	ID=g22693.t1.CDS6;Parent=g22693.t1;
OX637535.1_Linnaemya_tessellans_genome_assembly,_chromosome:_4	AUGUSTUS	exon	50803078	50803184	.	+	.	ID=g22693.t1.exon6;Parent=g22693.t1;
OX637535.1_Linnaemya_tessellans_genome_assembly,_chromosome:_4	AUGUSTUS	stop_codon	50803182	50803184	.	+	0	ID=g22693.t1.stop1;Parent=g22693.t1;
OX637535.1_Linnaemya_tessellans_genome_assembly,_chromosome:_4	AUGUSTUS	mRNA	50788113	50803184	0.19	+	.	ID=g22693.t2;Parent=g22693;
OX637535.1_Linnaemya_tessellans_genome_assembly,_chromosome:_4	AUGUSTUS	start_codon	50788113	50788115	.	+	0	ID=g22693.t2.start1;Parent=g22693.t2;
OX637535.1_Linnaemya_tessellans_genome_assembly,_chromosome:_4	AUGUSTUS	CDS	50788113	50788128	0.38	+	0	ID=g22693.t2.CDS1;Parent=g22693.t2;
OX637535.1_Linnaemya_tessellans_genome_assembly,_chromosome:_4	AUGUSTUS	exon	50788113	50788128	.	+	.	ID=g22693.t2.exon1;Parent=g22693.t2;
OX637535.1_Linnaemya_tessellans_genome_assembly,_chromosome:_4	AUGUSTUS	intron	50788129	50790231	0.38	+	.	ID=g22693.t2.intron1;Parent=g22693.t2;
OX637535.1_Linnaemya_tessellans_genome_assembly,_chromosome:_4	AUGUSTUS	CDS	50790232	50790391	1	+	2	ID=g22693.t2.CDS2;Parent=g22693.t2;
OX637535.1_Linnaemya_tessellans_genome_assembly,_chromosome:_4	AUGUSTUS	exon	50790232	50790391	.	+	.	ID=g22693.t2.exon2;Parent=g22693.t2;
OX637535.1_Linnaemya_tessellans_genome_assembly,_chromosome:_4	AUGUSTUS	intron	50790392	50790456	1	+	.	ID=g22693.t2.intron2;Parent=g22693.t2;
OX637535.1_Linnaemya_tessellans_genome_assembly,_chromosome:_4	AUGUSTUS	CDS	50790457	50791295	1	+	1	ID=g22693.t2.CDS3;Parent=g22693.t2;
OX637535.1_Linnaemya_tessellans_genome_assembly,_chromosome:_4	AUGUSTUS	exon	50790457	50791295	.	+	.	ID=g22693.t2.exon3;Parent=g22693.t2;
OX637535.1_Linnaemya_tessellans_genome_assembly,_chromosome:_4	AUGUSTUS	intron	50791296	50791362	1	+	.	ID=g22693.t2.intron3;Parent=g22693.t2;
OX637535.1_Linnaemya_tessellans_genome_assembly,_chromosome:_4	AUGUSTUS	CDS	50791363	50794488	1	+	2	ID=g22693.t2.CDS4;Parent=g22693.t2;
OX637535.1_Linnaemya_tessellans_genome_assembly,_chromosome:_4	AUGUSTUS	exon	50791363	50794488	.	+	.	ID=g22693.t2.exon4;Parent=g22693.t2;
OX637535.1_Linnaemya_tessellans_genome_assembly,_chromosome:_4	AUGUSTUS	intron	50794489	50796565	1	+	.	ID=g22693.t2.intron4;Parent=g22693.t2;
OX637535.1_Linnaemya_tessellans_genome_assembly,_chromosome:_4	AUGUSTUS	CDS	50796566	50796670	1	+	2	ID=g22693.t2.CDS5;Parent=g22693.t2;
OX637535.1_Linnaemya_tessellans_genome_assembly,_chromosome:_4	AUGUSTUS	exon	50796566	50796670	.	+	.	ID=g22693.t2.exon5;Parent=g22693.t2;
OX637535.1_Linnaemya_tessellans_genome_assembly,_chromosome:_4	AUGUSTUS	intron	50796671	50802221	1	+	.	ID=g22693.t2.intron5;Parent=g22693.t2;
OX637535.1_Linnaemya_tessellans_genome_assembly,_chromosome:_4	AUGUSTUS	CDS	50802222	50802302	1	+	2	ID=g22693.t2.CDS6;Parent=g22693.t2;
OX637535.1_Linnaemya_tessellans_genome_assembly,_chromosome:_4	AUGUSTUS	exon	50802222	50802302	.	+	.	ID=g22693.t2.exon6;Parent=g22693.t2;
OX637535.1_Linnaemya_tessellans_genome_assembly,_chromosome:_4	AUGUSTUS	intron	50802303	50803077	0.53	+	.	ID=g22693.t2.intron6;Parent=g22693.t2;
OX637535.1_Linnaemya_tessellans_genome_assembly,_chromosome:_4	AUGUSTUS	CDS	50803078	50803184	0.53	+	2	ID=g22693.t2.CDS7;Parent=g22693.t2;
OX637535.1_Linnaemya_tessellans_genome_assembly,_chromosome:_4	AUGUSTUS	exon	50803078	50803184	.	+	.	ID=g22693.t2.exon7;Parent=g22693.t2;
OX637535.1_Linnaemya_tessellans_genome_assembly,_chromosome:_4	AUGUSTUS	stop_codon	50803182	50803184	.	+	0	ID=g22693.t2.stop1;Parent=g22693.t2;
OX637535.1_Linnaemya_tessellans_genome_assembly,_chromosome:_4	AUGUSTUS	gene	50838404	50863792	.	+	.	ID=g22694;
OX637535.1_Linnaemya_tessellans_genome_assembly,_chromosome:_4	AUGUSTUS	mRNA	50838404	50863792	0.5	+	.	ID=g22694.t1;Parent=g22694;
OX637535.1_Linnaemya_tessellans_genome_assembly,_chromosome:_4	AUGUSTUS	start_codon	50838404	50838406	.	+	0	ID=g22694.t1.start1;Parent=g22694.t1;
OX637535.1_Linnaemya_tessellans_genome_assembly,_chromosome:_4	AUGUSTUS	CDS	50838404	50848877	0.5	+	0	ID=g22694.t1.CDS1;Parent=g22694.t1;
OX637535.1_Linnaemya_tessellans_genome_assembly,_chromosome:_4	AUGUSTUS	exon	50838404	50848877	.	+	.	ID=g22694.t1.exon1;Parent=g22694.t1;
OX637535.1_Linnaemya_tessellans_genome_assembly,_chromosome:_4	AUGUSTUS	intron	50848878	50848937	0.5	+	.	ID=g22694.t1.intron1;Parent=g22694.t1;
OX637535.1_Linnaemya_tessellans_genome_assembly,_chromosome:_4	AUGUSTUS	CDS	50848938	50863792	0.5	+	2	ID=g22694.t1.CDS2;Parent=g22694.t1;
OX637535.1_Linnaemya_tessellans_genome_assembly,_chromosome:_4	AUGUSTUS	exon	50848938	50863792	.	+	.	ID=g22694.t1.exon2;Parent=g22694.t1;
OX637535.1_Linnaemya_tessellans_genome_assembly,_chromosome:_4	AUGUSTUS	stop_codon	50863790	50863792	.	+	0	ID=g22694.t1.stop1;Parent=g22694.t1;
OX637535.1_Linnaemya_tessellans_genome_assembly,_chromosome:_4	AUGUSTUS	gene	50867304	50869535	.	+	.	ID=g22695;
OX637535.1_Linnaemya_tessellans_genome_assembly,_chromosome:_4	AUGUSTUS	mRNA	50867304	50869535	1	+	.	ID=g22695.t1;Parent=g22695;
OX637535.1_Linnaemya_tessellans_genome_assembly,_chromosome:_4	AUGUSTUS	start_codon	50867304	50867306	.	+	0	ID=g22695.t1.start1;Parent=g22695.t1;
OX637535.1_Linnaemya_tessellans_genome_assembly,_chromosome:_4	AUGUSTUS	CDS	50867304	50869535	1	+	0	ID=g22695.t1.CDS1;Parent=g22695.t1;
OX637535.1_Linnaemya_tessellans_genome_assembly,_chromosome:_4	AUGUSTUS	exon	50867304	50869535	.	+	.	ID=g22695.t1.exon1;Parent=g22695.t1;
OX637535.1_Linnaemya_tessellans_genome_assembly,_chromosome:_4	AUGUSTUS	stop_codon	50869533	50869535	.	+	0	ID=g22695.t1.stop1;Parent=g22695.t1;
OX637535.1_Linnaemya_tessellans_genome_assembly,_chromosome:_4	AUGUSTUS	gene	50886738	50909977	.	+	.	ID=g22696;
OX637535.1_Linnaemya_tessellans_genome_assembly,_chromosome:_4	AUGUSTUS	mRNA	50886738	50909977	0.11	+	.	ID=g22696.t1;Parent=g22696;
OX637535.1_Linnaemya_tessellans_genome_assembly,_chromosome:_4	AUGUSTUS	start_codon	50886738	50886740	.	+	0	ID=g22696.t1.start1;Parent=g22696.t1;
OX637535.1_Linnaemya_tessellans_genome_assembly,_chromosome:_4	AUGUSTUS	CDS	50886738	50886764	0.11	+	0	ID=g22696.t1.CDS1;Parent=g22696.t1;
OX637535.1_Linnaemya_tessellans_genome_assembly,_chromosome:_4	AUGUSTUS	exon	50886738	50886764	.	+	.	ID=g22696.t1.exon1;Parent=g22696.t1;
OX637535.1_Linnaemya_tessellans_genome_assembly,_chromosome:_4	AUGUSTUS	intron	50886765	50889599	0.11	+	.	ID=g22696.t1.intron1;Parent=g22696.t1;
OX637535.1_Linnaemya_tessellans_genome_assembly,_chromosome:_4	AUGUSTUS	CDS	50889600	50890230	0.11	+	0	ID=g22696.t1.CDS2;Parent=g22696.t1;
OX637535.1_Linnaemya_tessellans_genome_assembly,_chromosome:_4	AUGUSTUS	exon	50889600	50890230	.	+	.	ID=g22696.t1.exon2;Parent=g22696.t1;
OX637535.1_Linnaemya_tessellans_genome_assembly,_chromosome:_4	AUGUSTUS	intron	50890231	50897883	0.91	+	.	ID=g22696.t1.intron2;Parent=g22696.t1;
OX637535.1_Linnaemya_tessellans_genome_assembly,_chromosome:_4	AUGUSTUS	CDS	50897884	50898138	0.91	+	2	ID=g22696.t1.CDS3;Parent=g22696.t1;
OX637535.1_Linnaemya_tessellans_genome_assembly,_chromosome:_4	AUGUSTUS	exon	50897884	50898138	.	+	.	ID=g22696.t1.exon3;Parent=g22696.t1;
OX637535.1_Linnaemya_tessellans_genome_assembly,_chromosome:_4	AUGUSTUS	intron	50898139	50904743	1	+	.	ID=g22696.t1.intron3;Parent=g22696.t1;
OX637535.1_Linnaemya_tessellans_genome_assembly,_chromosome:_4	AUGUSTUS	CDS	50904744	50909977	1	+	2	ID=g22696.t1.CDS4;Parent=g22696.t1;
OX637535.1_Linnaemya_tessellans_genome_assembly,_chromosome:_4	AUGUSTUS	exon	50904744	50909977	.	+	.	ID=g22696.t1.exon4;Parent=g22696.t1;
OX637535.1_Linnaemya_tessellans_genome_assembly,_chromosome:_4	AUGUSTUS	stop_codon	50909975	50909977	.	+	0	ID=g22696.t1.stop1;Parent=g22696.t1;
OX637535.1_Linnaemya_tessellans_genome_assembly,_chromosome:_4	AUGUSTUS	mRNA	50886738	50909977	0.1	+	.	ID=g22696.t2;Parent=g22696;
OX637535.1_Linnaemya_tessellans_genome_assembly,_chromosome:_4	AUGUSTUS	start_codon	50886738	50886740	.	+	0	ID=g22696.t2.start1;Parent=g22696.t2;
OX637535.1_Linnaemya_tessellans_genome_assembly,_chromosome:_4	AUGUSTUS	CDS	50886738	50886764	0.1	+	0	ID=g22696.t2.CDS1;Parent=g22696.t2;
OX637535.1_Linnaemya_tessellans_genome_assembly,_chromosome:_4	AUGUSTUS	exon	50886738	50886764	.	+	.	ID=g22696.t2.exon1;Parent=g22696.t2;
OX637535.1_Linnaemya_tessellans_genome_assembly,_chromosome:_4	AUGUSTUS	intron	50886765	50889599	0.1	+	.	ID=g22696.t2.intron1;Parent=g22696.t2;
OX637535.1_Linnaemya_tessellans_genome_assembly,_chromosome:_4	AUGUSTUS	CDS	50889600	50890230	0.1	+	0	ID=g22696.t2.CDS2;Parent=g22696.t2;
OX637535.1_Linnaemya_tessellans_genome_assembly,_chromosome:_4	AUGUSTUS	exon	50889600	50890230	.	+	.	ID=g22696.t2.exon2;Parent=g22696.t2;
OX637535.1_Linnaemya_tessellans_genome_assembly,_chromosome:_4	AUGUSTUS	intron	50890231	50897868	1	+	.	ID=g22696.t2.intron2;Parent=g22696.t2;
OX637535.1_Linnaemya_tessellans_genome_assembly,_chromosome:_4	AUGUSTUS	CDS	50897869	50898138	1	+	2	ID=g22696.t2.CDS3;Parent=g22696.t2;
OX637535.1_Linnaemya_tessellans_genome_assembly,_chromosome:_4	AUGUSTUS	exon	50897869	50898138	.	+	.	ID=g22696.t2.exon3;Parent=g22696.t2;
OX637535.1_Linnaemya_tessellans_genome_assembly,_chromosome:_4	AUGUSTUS	intron	50898139	50904743	1	+	.	ID=g22696.t2.intron3;Parent=g22696.t2;
OX637535.1_Linnaemya_tessellans_genome_assembly,_chromosome:_4	AUGUSTUS	CDS	50904744	50909977	1	+	2	ID=g22696.t2.CDS4;Parent=g22696.t2;
OX637535.1_Linnaemya_tessellans_genome_assembly,_chromosome:_4	AUGUSTUS	exon	50904744	50909977	.	+	.	ID=g22696.t2.exon4;Parent=g22696.t2;
OX637535.1_Linnaemya_tessellans_genome_assembly,_chromosome:_4	AUGUSTUS	stop_codon	50909975	50909977	.	+	0	ID=g22696.t2.stop1;Parent=g22696.t2;
OX637535.1_Linnaemya_tessellans_genome_assembly,_chromosome:_4	AUGUSTUS	gene	50938152	50948808	.	-	.	ID=g22697;
OX637535.1_Linnaemya_tessellans_genome_assembly,_chromosome:_4	AUGUSTUS	mRNA	50938152	50948808	1	-	.	ID=g22697.t1;Parent=g22697;
OX637535.1_Linnaemya_tessellans_genome_assembly,_chromosome:_4	AUGUSTUS	stop_codon	50938152	50938154	.	-	0	ID=g22697.t1.stop1;Parent=g22697.t1;
OX637535.1_Linnaemya_tessellans_genome_assembly,_chromosome:_4	AUGUSTUS	CDS	50938152	50938529	1	-	0	ID=g22697.t1.CDS1;Parent=g22697.t1;
OX637535.1_Linnaemya_tessellans_genome_assembly,_chromosome:_4	AUGUSTUS	exon	50938152	50938529	.	-	.	ID=g22697.t1.exon1;Parent=g22697.t1;
OX637535.1_Linnaemya_tessellans_genome_assembly,_chromosome:_4	AUGUSTUS	intron	50938530	50948619	1	-	.	ID=g22697.t1.intron1;Parent=g22697.t1;
OX637535.1_Linnaemya_tessellans_genome_assembly,_chromosome:_4	AUGUSTUS	CDS	50948620	50948808	1	-	0	ID=g22697.t1.CDS2;Parent=g22697.t1;
OX637535.1_Linnaemya_tessellans_genome_assembly,_chromosome:_4	AUGUSTUS	exon	50948620	50948808	.	-	.	ID=g22697.t1.exon2;Parent=g22697.t1;
OX637535.1_Linnaemya_tessellans_genome_assembly,_chromosome:_4	AUGUSTUS	start_codon	50948806	50948808	.	-	0	ID=g22697.t1.start1;Parent=g22697.t1;
OX637535.1_Linnaemya_tessellans_genome_assembly,_chromosome:_4	AUGUSTUS	gene	50958930	50977617	.	-	.	ID=g22698;
OX637535.1_Linnaemya_tessellans_genome_assembly,_chromosome:_4	AUGUSTUS	mRNA	50958930	50977617	1	-	.	ID=g22698.t1;Parent=g22698;
OX637535.1_Linnaemya_tessellans_genome_assembly,_chromosome:_4	AUGUSTUS	stop_codon	50958930	50958932	.	-	0	ID=g22698.t1.stop1;Parent=g22698.t1;
OX637535.1_Linnaemya_tessellans_genome_assembly,_chromosome:_4	AUGUSTUS	CDS	50958930	50959313	1	-	0	ID=g22698.t1.CDS1;Parent=g22698.t1;
OX637535.1_Linnaemya_tessellans_genome_assembly,_chromosome:_4	AUGUSTUS	exon	50958930	50959313	.	-	.	ID=g22698.t1.exon1;Parent=g22698.t1;
OX637535.1_Linnaemya_tessellans_genome_assembly,_chromosome:_4	AUGUSTUS	intron	50959314	50959375	1	-	.	ID=g22698.t1.intron1;Parent=g22698.t1;
OX637535.1_Linnaemya_tessellans_genome_assembly,_chromosome:_4	AUGUSTUS	CDS	50959376	50959527	1	-	2	ID=g22698.t1.CDS2;Parent=g22698.t1;
OX637535.1_Linnaemya_tessellans_genome_assembly,_chromosome:_4	AUGUSTUS	exon	50959376	50959527	.	-	.	ID=g22698.t1.exon2;Parent=g22698.t1;
OX637535.1_Linnaemya_tessellans_genome_assembly,_chromosome:_4	AUGUSTUS	intron	50959528	50968987	1	-	.	ID=g22698.t1.intron2;Parent=g22698.t1;
OX637535.1_Linnaemya_tessellans_genome_assembly,_chromosome:_4	AUGUSTUS	CDS	50968988	50969206	1	-	2	ID=g22698.t1.CDS3;Parent=g22698.t1;
OX637535.1_Linnaemya_tessellans_genome_assembly,_chromosome:_4	AUGUSTUS	exon	50968988	50969206	.	-	.	ID=g22698.t1.exon3;Parent=g22698.t1;
OX637535.1_Linnaemya_tessellans_genome_assembly,_chromosome:_4	AUGUSTUS	intron	50969207	50976278	1	-	.	ID=g22698.t1.intron3;Parent=g22698.t1;
OX637535.1_Linnaemya_tessellans_genome_assembly,_chromosome:_4	AUGUSTUS	CDS	50976279	50977617	1	-	0	ID=g22698.t1.CDS4;Parent=g22698.t1;
OX637535.1_Linnaemya_tessellans_genome_assembly,_chromosome:_4	AUGUSTUS	exon	50976279	50977617	.	-	.	ID=g22698.t1.exon4;Parent=g22698.t1;
OX637535.1_Linnaemya_tessellans_genome_assembly,_chromosome:_4	AUGUSTUS	start_codon	50977615	50977617	.	-	0	ID=g22698.t1.start1;Parent=g22698.t1;
OX637535.1_Linnaemya_tessellans_genome_assembly,_chromosome:_4	AUGUSTUS	mRNA	50958930	50977617	0.76	-	.	ID=g22698.t2;Parent=g22698;
OX637535.1_Linnaemya_tessellans_genome_assembly,_chromosome:_4	AUGUSTUS	stop_codon	50958930	50958932	.	-	0	ID=g22698.t2.stop1;Parent=g22698.t2;
OX637535.1_Linnaemya_tessellans_genome_assembly,_chromosome:_4	AUGUSTUS	CDS	50958930	50959313	1	-	0	ID=g22698.t2.CDS1;Parent=g22698.t2;
OX637535.1_Linnaemya_tessellans_genome_assembly,_chromosome:_4	AUGUSTUS	exon	50958930	50959313	.	-	.	ID=g22698.t2.exon1;Parent=g22698.t2;
OX637535.1_Linnaemya_tessellans_genome_assembly,_chromosome:_4	AUGUSTUS	intron	50959314	50959375	1	-	.	ID=g22698.t2.intron1;Parent=g22698.t2;
OX637535.1_Linnaemya_tessellans_genome_assembly,_chromosome:_4	AUGUSTUS	CDS	50959376	50959527	1	-	2	ID=g22698.t2.CDS2;Parent=g22698.t2;
OX637535.1_Linnaemya_tessellans_genome_assembly,_chromosome:_4	AUGUSTUS	exon	50959376	50959527	.	-	.	ID=g22698.t2.exon2;Parent=g22698.t2;
OX637535.1_Linnaemya_tessellans_genome_assembly,_chromosome:_4	AUGUSTUS	intron	50959528	50962967	1	-	.	ID=g22698.t2.intron2;Parent=g22698.t2;
OX637535.1_Linnaemya_tessellans_genome_assembly,_chromosome:_4	AUGUSTUS	CDS	50962968	50963292	1	-	0	ID=g22698.t2.CDS3;Parent=g22698.t2;
OX637535.1_Linnaemya_tessellans_genome_assembly,_chromosome:_4	AUGUSTUS	exon	50962968	50963292	.	-	.	ID=g22698.t2.exon3;Parent=g22698.t2;
OX637535.1_Linnaemya_tessellans_genome_assembly,_chromosome:_4	AUGUSTUS	intron	50963293	50963375	1	-	.	ID=g22698.t2.intron3;Parent=g22698.t2;
OX637535.1_Linnaemya_tessellans_genome_assembly,_chromosome:_4	AUGUSTUS	CDS	50963376	50963545	0.99	-	2	ID=g22698.t2.CDS4;Parent=g22698.t2;
OX637535.1_Linnaemya_tessellans_genome_assembly,_chromosome:_4	AUGUSTUS	exon	50963376	50963545	.	-	.	ID=g22698.t2.exon4;Parent=g22698.t2;
OX637535.1_Linnaemya_tessellans_genome_assembly,_chromosome:_4	AUGUSTUS	intron	50963546	50969050	0.76	-	.	ID=g22698.t2.intron4;Parent=g22698.t2;
OX637535.1_Linnaemya_tessellans_genome_assembly,_chromosome:_4	AUGUSTUS	CDS	50969051	50969206	0.76	-	2	ID=g22698.t2.CDS5;Parent=g22698.t2;
OX637535.1_Linnaemya_tessellans_genome_assembly,_chromosome:_4	AUGUSTUS	exon	50969051	50969206	.	-	.	ID=g22698.t2.exon5;Parent=g22698.t2;
OX637535.1_Linnaemya_tessellans_genome_assembly,_chromosome:_4	AUGUSTUS	intron	50969207	50976278	1	-	.	ID=g22698.t2.intron5;Parent=g22698.t2;
OX637535.1_Linnaemya_tessellans_genome_assembly,_chromosome:_4	AUGUSTUS	CDS	50976279	50977617	1	-	0	ID=g22698.t2.CDS6;Parent=g22698.t2;
OX637535.1_Linnaemya_tessellans_genome_assembly,_chromosome:_4	AUGUSTUS	exon	50976279	50977617	.	-	.	ID=g22698.t2.exon6;Parent=g22698.t2;
OX637535.1_Linnaemya_tessellans_genome_assembly,_chromosome:_4	AUGUSTUS	start_codon	50977615	50977617	.	-	0	ID=g22698.t2.start1;Parent=g22698.t2;
OX637535.1_Linnaemya_tessellans_genome_assembly,_chromosome:_4	AUGUSTUS	gene	51012584	51025223	.	-	.	ID=g22699;
OX637535.1_Linnaemya_tessellans_genome_assembly,_chromosome:_4	AUGUSTUS	mRNA	51012584	51025223	1	-	.	ID=g22699.t1;Parent=g22699;
OX637535.1_Linnaemya_tessellans_genome_assembly,_chromosome:_4	AUGUSTUS	stop_codon	51012584	51012586	.	-	0	ID=g22699.t1.stop1;Parent=g22699.t1;
OX637535.1_Linnaemya_tessellans_genome_assembly,_chromosome:_4	AUGUSTUS	CDS	51012584	51012724	1	-	0	ID=g22699.t1.CDS1;Parent=g22699.t1;
OX637535.1_Linnaemya_tessellans_genome_assembly,_chromosome:_4	AUGUSTUS	exon	51012584	51012724	.	-	.	ID=g22699.t1.exon1;Parent=g22699.t1;
OX637535.1_Linnaemya_tessellans_genome_assembly,_chromosome:_4	AUGUSTUS	intron	51012725	51012778	1	-	.	ID=g22699.t1.intron1;Parent=g22699.t1;
OX637535.1_Linnaemya_tessellans_genome_assembly,_chromosome:_4	AUGUSTUS	CDS	51012779	51012985	1	-	0	ID=g22699.t1.CDS2;Parent=g22699.t1;
OX637535.1_Linnaemya_tessellans_genome_assembly,_chromosome:_4	AUGUSTUS	exon	51012779	51012985	.	-	.	ID=g22699.t1.exon2;Parent=g22699.t1;
OX637535.1_Linnaemya_tessellans_genome_assembly,_chromosome:_4	AUGUSTUS	intron	51012986	51013064	1	-	.	ID=g22699.t1.intron2;Parent=g22699.t1;
OX637535.1_Linnaemya_tessellans_genome_assembly,_chromosome:_4	AUGUSTUS	CDS	51013065	51013300	1	-	2	ID=g22699.t1.CDS3;Parent=g22699.t1;
OX637535.1_Linnaemya_tessellans_genome_assembly,_chromosome:_4	AUGUSTUS	exon	51013065	51013300	.	-	.	ID=g22699.t1.exon3;Parent=g22699.t1;
OX637535.1_Linnaemya_tessellans_genome_assembly,_chromosome:_4	AUGUSTUS	intron	51013301	51013374	1	-	.	ID=g22699.t1.intron3;Parent=g22699.t1;
OX637535.1_Linnaemya_tessellans_genome_assembly,_chromosome:_4	AUGUSTUS	CDS	51013375	51013572	1	-	2	ID=g22699.t1.CDS4;Parent=g22699.t1;
OX637535.1_Linnaemya_tessellans_genome_assembly,_chromosome:_4	AUGUSTUS	exon	51013375	51013572	.	-	.	ID=g22699.t1.exon4;Parent=g22699.t1;
OX637535.1_Linnaemya_tessellans_genome_assembly,_chromosome:_4	AUGUSTUS	intron	51013573	51025132	1	-	.	ID=g22699.t1.intron4;Parent=g22699.t1;
OX637535.1_Linnaemya_tessellans_genome_assembly,_chromosome:_4	AUGUSTUS	CDS	51025133	51025223	1	-	0	ID=g22699.t1.CDS5;Parent=g22699.t1;
OX637535.1_Linnaemya_tessellans_genome_assembly,_chromosome:_4	AUGUSTUS	exon	51025133	51025223	.	-	.	ID=g22699.t1.exon5;Parent=g22699.t1;
OX637535.1_Linnaemya_tessellans_genome_assembly,_chromosome:_4	AUGUSTUS	start_codon	51025221	51025223	.	-	0	ID=g22699.t1.start1;Parent=g22699.t1;
OX637535.1_Linnaemya_tessellans_genome_assembly,_chromosome:_4	AUGUSTUS	gene	51043690	51044010	.	-	.	ID=g22700;
OX637535.1_Linnaemya_tessellans_genome_assembly,_chromosome:_4	AUGUSTUS	mRNA	51043690	51044010	1	-	.	ID=g22700.t1;Parent=g22700;
OX637535.1_Linnaemya_tessellans_genome_assembly,_chromosome:_4	AUGUSTUS	stop_codon	51043690	51043692	.	-	0	ID=g22700.t1.stop1;Parent=g22700.t1;
OX637535.1_Linnaemya_tessellans_genome_assembly,_chromosome:_4	AUGUSTUS	CDS	51043690	51044010	1	-	0	ID=g22700.t1.CDS1;Parent=g22700.t1;
OX637535.1_Linnaemya_tessellans_genome_assembly,_chromosome:_4	AUGUSTUS	exon	51043690	51044010	.	-	.	ID=g22700.t1.exon1;Parent=g22700.t1;
OX637535.1_Linnaemya_tessellans_genome_assembly,_chromosome:_4	AUGUSTUS	start_codon	51044008	51044010	.	-	0	ID=g22700.t1.start1;Parent=g22700.t1;
OX637535.1_Linnaemya_tessellans_genome_assembly,_chromosome:_4	AUGUSTUS	gene	51062587	51068343	.	-	.	ID=g22701;
OX637535.1_Linnaemya_tessellans_genome_assembly,_chromosome:_4	AUGUSTUS	mRNA	51062587	51068343	1	-	.	ID=g22701.t1;Parent=g22701;
OX637535.1_Linnaemya_tessellans_genome_assembly,_chromosome:_4	AUGUSTUS	stop_codon	51062587	51062589	.	-	0	ID=g22701.t1.stop1;Parent=g22701.t1;
OX637535.1_Linnaemya_tessellans_genome_assembly,_chromosome:_4	AUGUSTUS	CDS	51062587	51062810	1	-	2	ID=g22701.t1.CDS1;Parent=g22701.t1;
OX637535.1_Linnaemya_tessellans_genome_assembly,_chromosome:_4	AUGUSTUS	exon	51062587	51062810	.	-	.	ID=g22701.t1.exon1;Parent=g22701.t1;
OX637535.1_Linnaemya_tessellans_genome_assembly,_chromosome:_4	AUGUSTUS	intron	51062811	51067143	1	-	.	ID=g22701.t1.intron1;Parent=g22701.t1;
OX637535.1_Linnaemya_tessellans_genome_assembly,_chromosome:_4	AUGUSTUS	CDS	51067144	51067765	1	-	0	ID=g22701.t1.CDS2;Parent=g22701.t1;
OX637535.1_Linnaemya_tessellans_genome_assembly,_chromosome:_4	AUGUSTUS	exon	51067144	51067765	.	-	.	ID=g22701.t1.exon2;Parent=g22701.t1;
OX637535.1_Linnaemya_tessellans_genome_assembly,_chromosome:_4	AUGUSTUS	intron	51067766	51067881	1	-	.	ID=g22701.t1.intron2;Parent=g22701.t1;
OX637535.1_Linnaemya_tessellans_genome_assembly,_chromosome:_4	AUGUSTUS	CDS	51067882	51068343	1	-	0	ID=g22701.t1.CDS3;Parent=g22701.t1;
OX637535.1_Linnaemya_tessellans_genome_assembly,_chromosome:_4	AUGUSTUS	exon	51067882	51068343	.	-	.	ID=g22701.t1.exon3;Parent=g22701.t1;
OX637535.1_Linnaemya_tessellans_genome_assembly,_chromosome:_4	AUGUSTUS	start_codon	51068341	51068343	.	-	0	ID=g22701.t1.start1;Parent=g22701.t1;
OX637535.1_Linnaemya_tessellans_genome_assembly,_chromosome:_4	AUGUSTUS	gene	51137485	51149694	.	-	.	ID=g22702;
OX637535.1_Linnaemya_tessellans_genome_assembly,_chromosome:_4	AUGUSTUS	mRNA	51137485	51145146	0.97	-	.	ID=g22702.t1;Parent=g22702;
OX637535.1_Linnaemya_tessellans_genome_assembly,_chromosome:_4	AUGUSTUS	stop_codon	51137485	51137487	.	-	0	ID=g22702.t1.stop1;Parent=g22702.t1;
OX637535.1_Linnaemya_tessellans_genome_assembly,_chromosome:_4	AUGUSTUS	CDS	51137485	51137732	1	-	2	ID=g22702.t1.CDS1;Parent=g22702.t1;
OX637535.1_Linnaemya_tessellans_genome_assembly,_chromosome:_4	AUGUSTUS	exon	51137485	51137732	.	-	.	ID=g22702.t1.exon1;Parent=g22702.t1;
OX637535.1_Linnaemya_tessellans_genome_assembly,_chromosome:_4	AUGUSTUS	intron	51137733	51145049	1	-	.	ID=g22702.t1.intron1;Parent=g22702.t1;
OX637535.1_Linnaemya_tessellans_genome_assembly,_chromosome:_4	AUGUSTUS	CDS	51145050	51145146	0.97	-	0	ID=g22702.t1.CDS2;Parent=g22702.t1;
OX637535.1_Linnaemya_tessellans_genome_assembly,_chromosome:_4	AUGUSTUS	exon	51145050	51145146	.	-	.	ID=g22702.t1.exon2;Parent=g22702.t1;
OX637535.1_Linnaemya_tessellans_genome_assembly,_chromosome:_4	AUGUSTUS	start_codon	51145144	51145146	.	-	0	ID=g22702.t1.start1;Parent=g22702.t1;
OX637535.1_Linnaemya_tessellans_genome_assembly,_chromosome:_4	AUGUSTUS	mRNA	51137485	51149694	0.86	-	.	ID=g22702.t2;Parent=g22702;
OX637535.1_Linnaemya_tessellans_genome_assembly,_chromosome:_4	AUGUSTUS	stop_codon	51137485	51137487	.	-	0	ID=g22702.t2.stop1;Parent=g22702.t2;
OX637535.1_Linnaemya_tessellans_genome_assembly,_chromosome:_4	AUGUSTUS	CDS	51137485	51137732	1	-	2	ID=g22702.t2.CDS1;Parent=g22702.t2;
OX637535.1_Linnaemya_tessellans_genome_assembly,_chromosome:_4	AUGUSTUS	exon	51137485	51137732	.	-	.	ID=g22702.t2.exon1;Parent=g22702.t2;
OX637535.1_Linnaemya_tessellans_genome_assembly,_chromosome:_4	AUGUSTUS	intron	51137733	51145049	1	-	.	ID=g22702.t2.intron1;Parent=g22702.t2;
OX637535.1_Linnaemya_tessellans_genome_assembly,_chromosome:_4	AUGUSTUS	CDS	51145050	51145251	0.94	-	0	ID=g22702.t2.CDS2;Parent=g22702.t2;
OX637535.1_Linnaemya_tessellans_genome_assembly,_chromosome:_4	AUGUSTUS	exon	51145050	51145251	.	-	.	ID=g22702.t2.exon2;Parent=g22702.t2;
OX637535.1_Linnaemya_tessellans_genome_assembly,_chromosome:_4	AUGUSTUS	intron	51145252	51149682	0.86	-	.	ID=g22702.t2.intron2;Parent=g22702.t2;
OX637535.1_Linnaemya_tessellans_genome_assembly,_chromosome:_4	AUGUSTUS	CDS	51149683	51149694	0.86	-	0	ID=g22702.t2.CDS3;Parent=g22702.t2;
OX637535.1_Linnaemya_tessellans_genome_assembly,_chromosome:_4	AUGUSTUS	exon	51149683	51149694	.	-	.	ID=g22702.t2.exon3;Parent=g22702.t2;
OX637535.1_Linnaemya_tessellans_genome_assembly,_chromosome:_4	AUGUSTUS	start_codon	51149692	51149694	.	-	0	ID=g22702.t2.start1;Parent=g22702.t2;
OX637535.1_Linnaemya_tessellans_genome_assembly,_chromosome:_4	AUGUSTUS	gene	51154107	51165986	.	-	.	ID=g22703;
OX637535.1_Linnaemya_tessellans_genome_assembly,_chromosome:_4	AUGUSTUS	mRNA	51154107	51165986	1	-	.	ID=g22703.t1;Parent=g22703;
OX637535.1_Linnaemya_tessellans_genome_assembly,_chromosome:_4	AUGUSTUS	stop_codon	51154107	51154109	.	-	0	ID=g22703.t1.stop1;Parent=g22703.t1;
OX637535.1_Linnaemya_tessellans_genome_assembly,_chromosome:_4	AUGUSTUS	CDS	51154107	51154164	1	-	1	ID=g22703.t1.CDS1;Parent=g22703.t1;
OX637535.1_Linnaemya_tessellans_genome_assembly,_chromosome:_4	AUGUSTUS	exon	51154107	51154164	.	-	.	ID=g22703.t1.exon1;Parent=g22703.t1;
OX637535.1_Linnaemya_tessellans_genome_assembly,_chromosome:_4	AUGUSTUS	intron	51154165	51154265	1	-	.	ID=g22703.t1.intron1;Parent=g22703.t1;
OX637535.1_Linnaemya_tessellans_genome_assembly,_chromosome:_4	AUGUSTUS	CDS	51154266	51154386	1	-	2	ID=g22703.t1.CDS2;Parent=g22703.t1;
OX637535.1_Linnaemya_tessellans_genome_assembly,_chromosome:_4	AUGUSTUS	exon	51154266	51154386	.	-	.	ID=g22703.t1.exon2;Parent=g22703.t1;
OX637535.1_Linnaemya_tessellans_genome_assembly,_chromosome:_4	AUGUSTUS	intron	51154387	51154445	1	-	.	ID=g22703.t1.intron2;Parent=g22703.t1;
OX637535.1_Linnaemya_tessellans_genome_assembly,_chromosome:_4	AUGUSTUS	CDS	51154446	51154815	1	-	0	ID=g22703.t1.CDS3;Parent=g22703.t1;
OX637535.1_Linnaemya_tessellans_genome_assembly,_chromosome:_4	AUGUSTUS	exon	51154446	51154815	.	-	.	ID=g22703.t1.exon3;Parent=g22703.t1;
OX637535.1_Linnaemya_tessellans_genome_assembly,_chromosome:_4	AUGUSTUS	intron	51154816	51156079	1	-	.	ID=g22703.t1.intron3;Parent=g22703.t1;
OX637535.1_Linnaemya_tessellans_genome_assembly,_chromosome:_4	AUGUSTUS	CDS	51156080	51156219	1	-	2	ID=g22703.t1.CDS4;Parent=g22703.t1;
OX637535.1_Linnaemya_tessellans_genome_assembly,_chromosome:_4	AUGUSTUS	exon	51156080	51156219	.	-	.	ID=g22703.t1.exon4;Parent=g22703.t1;
OX637535.1_Linnaemya_tessellans_genome_assembly,_chromosome:_4	AUGUSTUS	intron	51156220	51157092	1	-	.	ID=g22703.t1.intron4;Parent=g22703.t1;
OX637535.1_Linnaemya_tessellans_genome_assembly,_chromosome:_4	AUGUSTUS	CDS	51157093	51157348	1	-	0	ID=g22703.t1.CDS5;Parent=g22703.t1;
OX637535.1_Linnaemya_tessellans_genome_assembly,_chromosome:_4	AUGUSTUS	exon	51157093	51157348	.	-	.	ID=g22703.t1.exon5;Parent=g22703.t1;
OX637535.1_Linnaemya_tessellans_genome_assembly,_chromosome:_4	AUGUSTUS	intron	51157349	51157623	1	-	.	ID=g22703.t1.intron5;Parent=g22703.t1;
OX637535.1_Linnaemya_tessellans_genome_assembly,_chromosome:_4	AUGUSTUS	CDS	51157624	51157744	1	-	1	ID=g22703.t1.CDS6;Parent=g22703.t1;
OX637535.1_Linnaemya_tessellans_genome_assembly,_chromosome:_4	AUGUSTUS	exon	51157624	51157744	.	-	.	ID=g22703.t1.exon6;Parent=g22703.t1;
OX637535.1_Linnaemya_tessellans_genome_assembly,_chromosome:_4	AUGUSTUS	intron	51157745	51159525	1	-	.	ID=g22703.t1.intron6;Parent=g22703.t1;
OX637535.1_Linnaemya_tessellans_genome_assembly,_chromosome:_4	AUGUSTUS	CDS	51159526	51160130	1	-	0	ID=g22703.t1.CDS7;Parent=g22703.t1;
OX637535.1_Linnaemya_tessellans_genome_assembly,_chromosome:_4	AUGUSTUS	exon	51159526	51160130	.	-	.	ID=g22703.t1.exon7;Parent=g22703.t1;
OX637535.1_Linnaemya_tessellans_genome_assembly,_chromosome:_4	AUGUSTUS	intron	51160131	51165947	1	-	.	ID=g22703.t1.intron7;Parent=g22703.t1;
OX637535.1_Linnaemya_tessellans_genome_assembly,_chromosome:_4	AUGUSTUS	CDS	51165948	51165986	1	-	0	ID=g22703.t1.CDS8;Parent=g22703.t1;
OX637535.1_Linnaemya_tessellans_genome_assembly,_chromosome:_4	AUGUSTUS	exon	51165948	51165986	.	-	.	ID=g22703.t1.exon8;Parent=g22703.t1;
OX637535.1_Linnaemya_tessellans_genome_assembly,_chromosome:_4	AUGUSTUS	start_codon	51165984	51165986	.	-	0	ID=g22703.t1.start1;Parent=g22703.t1;
OX637535.1_Linnaemya_tessellans_genome_assembly,_chromosome:_4	AUGUSTUS	gene	51172835	51173869	.	+	.	ID=g22704;
OX637535.1_Linnaemya_tessellans_genome_assembly,_chromosome:_4	AUGUSTUS	mRNA	51172835	51173869	1	+	.	ID=g22704.t1;Parent=g22704;
OX637535.1_Linnaemya_tessellans_genome_assembly,_chromosome:_4	AUGUSTUS	start_codon	51172835	51172837	.	+	0	ID=g22704.t1.start1;Parent=g22704.t1;
OX637535.1_Linnaemya_tessellans_genome_assembly,_chromosome:_4	AUGUSTUS	CDS	51172835	51172943	1	+	0	ID=g22704.t1.CDS1;Parent=g22704.t1;
OX637535.1_Linnaemya_tessellans_genome_assembly,_chromosome:_4	AUGUSTUS	exon	51172835	51172943	.	+	.	ID=g22704.t1.exon1;Parent=g22704.t1;
OX637535.1_Linnaemya_tessellans_genome_assembly,_chromosome:_4	AUGUSTUS	intron	51172944	51173726	1	+	.	ID=g22704.t1.intron1;Parent=g22704.t1;
OX637535.1_Linnaemya_tessellans_genome_assembly,_chromosome:_4	AUGUSTUS	CDS	51173727	51173869	1	+	2	ID=g22704.t1.CDS2;Parent=g22704.t1;
OX637535.1_Linnaemya_tessellans_genome_assembly,_chromosome:_4	AUGUSTUS	exon	51173727	51173869	.	+	.	ID=g22704.t1.exon2;Parent=g22704.t1;
OX637535.1_Linnaemya_tessellans_genome_assembly,_chromosome:_4	AUGUSTUS	stop_codon	51173867	51173869	.	+	0	ID=g22704.t1.stop1;Parent=g22704.t1;
OX637535.1_Linnaemya_tessellans_genome_assembly,_chromosome:_4	AUGUSTUS	gene	51173952	51174938	.	+	.	ID=g22705;
OX637535.1_Linnaemya_tessellans_genome_assembly,_chromosome:_4	AUGUSTUS	mRNA	51173952	51174938	1	+	.	ID=g22705.t1;Parent=g22705;
OX637535.1_Linnaemya_tessellans_genome_assembly,_chromosome:_4	AUGUSTUS	start_codon	51173952	51173954	.	+	0	ID=g22705.t1.start1;Parent=g22705.t1;
OX637535.1_Linnaemya_tessellans_genome_assembly,_chromosome:_4	AUGUSTUS	CDS	51173952	51174938	1	+	0	ID=g22705.t1.CDS1;Parent=g22705.t1;
OX637535.1_Linnaemya_tessellans_genome_assembly,_chromosome:_4	AUGUSTUS	exon	51173952	51174938	.	+	.	ID=g22705.t1.exon1;Parent=g22705.t1;
OX637535.1_Linnaemya_tessellans_genome_assembly,_chromosome:_4	AUGUSTUS	stop_codon	51174936	51174938	.	+	0	ID=g22705.t1.stop1;Parent=g22705.t1;
OX637535.1_Linnaemya_tessellans_genome_assembly,_chromosome:_4	AUGUSTUS	gene	51181318	51183993	.	-	.	ID=g22706;
OX637535.1_Linnaemya_tessellans_genome_assembly,_chromosome:_4	AUGUSTUS	mRNA	51181318	51183993	1	-	.	ID=g22706.t1;Parent=g22706;
OX637535.1_Linnaemya_tessellans_genome_assembly,_chromosome:_4	AUGUSTUS	stop_codon	51181318	51181320	.	-	0	ID=g22706.t1.stop1;Parent=g22706.t1;
OX637535.1_Linnaemya_tessellans_genome_assembly,_chromosome:_4	AUGUSTUS	CDS	51181318	51183993	1	-	0	ID=g22706.t1.CDS1;Parent=g22706.t1;
OX637535.1_Linnaemya_tessellans_genome_assembly,_chromosome:_4	AUGUSTUS	exon	51181318	51183993	.	-	.	ID=g22706.t1.exon1;Parent=g22706.t1;
OX637535.1_Linnaemya_tessellans_genome_assembly,_chromosome:_4	AUGUSTUS	start_codon	51183991	51183993	.	-	0	ID=g22706.t1.start1;Parent=g22706.t1;
OX637535.1_Linnaemya_tessellans_genome_assembly,_chromosome:_4	AUGUSTUS	gene	51195079	51195676	.	+	.	ID=g22707;
OX637535.1_Linnaemya_tessellans_genome_assembly,_chromosome:_4	AUGUSTUS	mRNA	51195079	51195676	1	+	.	ID=g22707.t1;Parent=g22707;
OX637535.1_Linnaemya_tessellans_genome_assembly,_chromosome:_4	AUGUSTUS	start_codon	51195079	51195081	.	+	0	ID=g22707.t1.start1;Parent=g22707.t1;
OX637535.1_Linnaemya_tessellans_genome_assembly,_chromosome:_4	AUGUSTUS	CDS	51195079	51195390	1	+	0	ID=g22707.t1.CDS1;Parent=g22707.t1;
OX637535.1_Linnaemya_tessellans_genome_assembly,_chromosome:_4	AUGUSTUS	exon	51195079	51195390	.	+	.	ID=g22707.t1.exon1;Parent=g22707.t1;
OX637535.1_Linnaemya_tessellans_genome_assembly,_chromosome:_4	AUGUSTUS	intron	51195391	51195484	1	+	.	ID=g22707.t1.intron1;Parent=g22707.t1;
OX637535.1_Linnaemya_tessellans_genome_assembly,_chromosome:_4	AUGUSTUS	CDS	51195485	51195676	1	+	0	ID=g22707.t1.CDS2;Parent=g22707.t1;
OX637535.1_Linnaemya_tessellans_genome_assembly,_chromosome:_4	AUGUSTUS	exon	51195485	51195676	.	+	.	ID=g22707.t1.exon2;Parent=g22707.t1;
OX637535.1_Linnaemya_tessellans_genome_assembly,_chromosome:_4	AUGUSTUS	stop_codon	51195674	51195676	.	+	0	ID=g22707.t1.stop1;Parent=g22707.t1;
OX637535.1_Linnaemya_tessellans_genome_assembly,_chromosome:_4	AUGUSTUS	gene	51201971	51206350	.	+	.	ID=g22708;
OX637535.1_Linnaemya_tessellans_genome_assembly,_chromosome:_4	AUGUSTUS	mRNA	51201971	51206350	1	+	.	ID=g22708.t1;Parent=g22708;
OX637535.1_Linnaemya_tessellans_genome_assembly,_chromosome:_4	AUGUSTUS	start_codon	51201971	51201973	.	+	0	ID=g22708.t1.start1;Parent=g22708.t1;
OX637535.1_Linnaemya_tessellans_genome_assembly,_chromosome:_4	AUGUSTUS	CDS	51201971	51202468	1	+	0	ID=g22708.t1.CDS1;Parent=g22708.t1;
OX637535.1_Linnaemya_tessellans_genome_assembly,_chromosome:_4	AUGUSTUS	exon	51201971	51202468	.	+	.	ID=g22708.t1.exon1;Parent=g22708.t1;
OX637535.1_Linnaemya_tessellans_genome_assembly,_chromosome:_4	AUGUSTUS	intron	51202469	51203752	1	+	.	ID=g22708.t1.intron1;Parent=g22708.t1;
OX637535.1_Linnaemya_tessellans_genome_assembly,_chromosome:_4	AUGUSTUS	CDS	51203753	51206350	1	+	0	ID=g22708.t1.CDS2;Parent=g22708.t1;
OX637535.1_Linnaemya_tessellans_genome_assembly,_chromosome:_4	AUGUSTUS	exon	51203753	51206350	.	+	.	ID=g22708.t1.exon2;Parent=g22708.t1;
OX637535.1_Linnaemya_tessellans_genome_assembly,_chromosome:_4	AUGUSTUS	stop_codon	51206348	51206350	.	+	0	ID=g22708.t1.stop1;Parent=g22708.t1;
OX637535.1_Linnaemya_tessellans_genome_assembly,_chromosome:_4	AUGUSTUS	gene	51209368	51209697	.	-	.	ID=g22709;
OX637535.1_Linnaemya_tessellans_genome_assembly,_chromosome:_4	AUGUSTUS	mRNA	51209368	51209697	1	-	.	ID=g22709.t1;Parent=g22709;
OX637535.1_Linnaemya_tessellans_genome_assembly,_chromosome:_4	AUGUSTUS	stop_codon	51209368	51209370	.	-	0	ID=g22709.t1.stop1;Parent=g22709.t1;
OX637535.1_Linnaemya_tessellans_genome_assembly,_chromosome:_4	AUGUSTUS	CDS	51209368	51209697	1	-	0	ID=g22709.t1.CDS1;Parent=g22709.t1;
OX637535.1_Linnaemya_tessellans_genome_assembly,_chromosome:_4	AUGUSTUS	exon	51209368	51209697	.	-	.	ID=g22709.t1.exon1;Parent=g22709.t1;
OX637535.1_Linnaemya_tessellans_genome_assembly,_chromosome:_4	AUGUSTUS	start_codon	51209695	51209697	.	-	0	ID=g22709.t1.start1;Parent=g22709.t1;
OX637535.1_Linnaemya_tessellans_genome_assembly,_chromosome:_4	AUGUSTUS	gene	51212178	51213237	.	+	.	ID=g22710;
OX637535.1_Linnaemya_tessellans_genome_assembly,_chromosome:_4	AUGUSTUS	mRNA	51212178	51213237	1	+	.	ID=g22710.t1;Parent=g22710;
OX637535.1_Linnaemya_tessellans_genome_assembly,_chromosome:_4	AUGUSTUS	start_codon	51212178	51212180	.	+	0	ID=g22710.t1.start1;Parent=g22710.t1;
OX637535.1_Linnaemya_tessellans_genome_assembly,_chromosome:_4	AUGUSTUS	CDS	51212178	51212489	1	+	0	ID=g22710.t1.CDS1;Parent=g22710.t1;
OX637535.1_Linnaemya_tessellans_genome_assembly,_chromosome:_4	AUGUSTUS	exon	51212178	51212489	.	+	.	ID=g22710.t1.exon1;Parent=g22710.t1;
OX637535.1_Linnaemya_tessellans_genome_assembly,_chromosome:_4	AUGUSTUS	intron	51212490	51213045	1	+	.	ID=g22710.t1.intron1;Parent=g22710.t1;
OX637535.1_Linnaemya_tessellans_genome_assembly,_chromosome:_4	AUGUSTUS	CDS	51213046	51213237	1	+	0	ID=g22710.t1.CDS2;Parent=g22710.t1;
OX637535.1_Linnaemya_tessellans_genome_assembly,_chromosome:_4	AUGUSTUS	exon	51213046	51213237	.	+	.	ID=g22710.t1.exon2;Parent=g22710.t1;
OX637535.1_Linnaemya_tessellans_genome_assembly,_chromosome:_4	AUGUSTUS	stop_codon	51213235	51213237	.	+	0	ID=g22710.t1.stop1;Parent=g22710.t1;
OX637535.1_Linnaemya_tessellans_genome_assembly,_chromosome:_4	AUGUSTUS	gene	51372833	51376691	.	-	.	ID=g22711;
OX637535.1_Linnaemya_tessellans_genome_assembly,_chromosome:_4	AUGUSTUS	mRNA	51372833	51376691	0.91	-	.	ID=g22711.t1;Parent=g22711;
OX637535.1_Linnaemya_tessellans_genome_assembly,_chromosome:_4	AUGUSTUS	stop_codon	51372833	51372835	.	-	0	ID=g22711.t1.stop1;Parent=g22711.t1;
OX637535.1_Linnaemya_tessellans_genome_assembly,_chromosome:_4	AUGUSTUS	CDS	51372833	51372893	1	-	1	ID=g22711.t1.CDS1;Parent=g22711.t1;
OX637535.1_Linnaemya_tessellans_genome_assembly,_chromosome:_4	AUGUSTUS	exon	51372833	51372893	.	-	.	ID=g22711.t1.exon1;Parent=g22711.t1;
OX637535.1_Linnaemya_tessellans_genome_assembly,_chromosome:_4	AUGUSTUS	intron	51372894	51372956	1	-	.	ID=g22711.t1.intron1;Parent=g22711.t1;
OX637535.1_Linnaemya_tessellans_genome_assembly,_chromosome:_4	AUGUSTUS	CDS	51372957	51373034	1	-	1	ID=g22711.t1.CDS2;Parent=g22711.t1;
OX637535.1_Linnaemya_tessellans_genome_assembly,_chromosome:_4	AUGUSTUS	exon	51372957	51373034	.	-	.	ID=g22711.t1.exon2;Parent=g22711.t1;
OX637535.1_Linnaemya_tessellans_genome_assembly,_chromosome:_4	AUGUSTUS	intron	51373035	51373093	1	-	.	ID=g22711.t1.intron2;Parent=g22711.t1;
OX637535.1_Linnaemya_tessellans_genome_assembly,_chromosome:_4	AUGUSTUS	CDS	51373094	51373209	1	-	0	ID=g22711.t1.CDS3;Parent=g22711.t1;
OX637535.1_Linnaemya_tessellans_genome_assembly,_chromosome:_4	AUGUSTUS	exon	51373094	51373209	.	-	.	ID=g22711.t1.exon3;Parent=g22711.t1;
OX637535.1_Linnaemya_tessellans_genome_assembly,_chromosome:_4	AUGUSTUS	intron	51373210	51373273	1	-	.	ID=g22711.t1.intron3;Parent=g22711.t1;
OX637535.1_Linnaemya_tessellans_genome_assembly,_chromosome:_4	AUGUSTUS	CDS	51373274	51373511	0.91	-	1	ID=g22711.t1.CDS4;Parent=g22711.t1;
OX637535.1_Linnaemya_tessellans_genome_assembly,_chromosome:_4	AUGUSTUS	exon	51373274	51373511	.	-	.	ID=g22711.t1.exon4;Parent=g22711.t1;
OX637535.1_Linnaemya_tessellans_genome_assembly,_chromosome:_4	AUGUSTUS	intron	51373512	51375867	0.91	-	.	ID=g22711.t1.intron4;Parent=g22711.t1;
OX637535.1_Linnaemya_tessellans_genome_assembly,_chromosome:_4	AUGUSTUS	CDS	51375868	51376691	1	-	0	ID=g22711.t1.CDS5;Parent=g22711.t1;
OX637535.1_Linnaemya_tessellans_genome_assembly,_chromosome:_4	AUGUSTUS	exon	51375868	51376691	.	-	.	ID=g22711.t1.exon5;Parent=g22711.t1;
OX637535.1_Linnaemya_tessellans_genome_assembly,_chromosome:_4	AUGUSTUS	start_codon	51376689	51376691	.	-	0	ID=g22711.t1.start1;Parent=g22711.t1;
OX637535.1_Linnaemya_tessellans_genome_assembly,_chromosome:_4	AUGUSTUS	gene	51378863	51379720	.	-	.	ID=g22712;
OX637535.1_Linnaemya_tessellans_genome_assembly,_chromosome:_4	AUGUSTUS	mRNA	51378863	51379720	1	-	.	ID=g22712.t1;Parent=g22712;
OX637535.1_Linnaemya_tessellans_genome_assembly,_chromosome:_4	AUGUSTUS	stop_codon	51378863	51378865	.	-	0	ID=g22712.t1.stop1;Parent=g22712.t1;
OX637535.1_Linnaemya_tessellans_genome_assembly,_chromosome:_4	AUGUSTUS	CDS	51378863	51379720	1	-	0	ID=g22712.t1.CDS1;Parent=g22712.t1;
OX637535.1_Linnaemya_tessellans_genome_assembly,_chromosome:_4	AUGUSTUS	exon	51378863	51379720	.	-	.	ID=g22712.t1.exon1;Parent=g22712.t1;
OX637535.1_Linnaemya_tessellans_genome_assembly,_chromosome:_4	AUGUSTUS	start_codon	51379718	51379720	.	-	0	ID=g22712.t1.start1;Parent=g22712.t1;
OX637535.1_Linnaemya_tessellans_genome_assembly,_chromosome:_4	AUGUSTUS	gene	51383507	51383905	.	-	.	ID=g22713;
OX637535.1_Linnaemya_tessellans_genome_assembly,_chromosome:_4	AUGUSTUS	mRNA	51383507	51383905	0.83	-	.	ID=g22713.t1;Parent=g22713;
OX637535.1_Linnaemya_tessellans_genome_assembly,_chromosome:_4	AUGUSTUS	stop_codon	51383507	51383509	.	-	0	ID=g22713.t1.stop1;Parent=g22713.t1;
OX637535.1_Linnaemya_tessellans_genome_assembly,_chromosome:_4	AUGUSTUS	CDS	51383507	51383905	0.83	-	0	ID=g22713.t1.CDS1;Parent=g22713.t1;
OX637535.1_Linnaemya_tessellans_genome_assembly,_chromosome:_4	AUGUSTUS	exon	51383507	51383905	.	-	.	ID=g22713.t1.exon1;Parent=g22713.t1;
OX637535.1_Linnaemya_tessellans_genome_assembly,_chromosome:_4	AUGUSTUS	start_codon	51383903	51383905	.	-	0	ID=g22713.t1.start1;Parent=g22713.t1;
OX637535.1_Linnaemya_tessellans_genome_assembly,_chromosome:_4	AUGUSTUS	gene	51385519	51386220	.	-	.	ID=g22714;
OX637535.1_Linnaemya_tessellans_genome_assembly,_chromosome:_4	AUGUSTUS	mRNA	51385519	51386220	0.99	-	.	ID=g22714.t1;Parent=g22714;
OX637535.1_Linnaemya_tessellans_genome_assembly,_chromosome:_4	AUGUSTUS	stop_codon	51385519	51385521	.	-	0	ID=g22714.t1.stop1;Parent=g22714.t1;
OX637535.1_Linnaemya_tessellans_genome_assembly,_chromosome:_4	AUGUSTUS	CDS	51385519	51386220	0.99	-	0	ID=g22714.t1.CDS1;Parent=g22714.t1;
OX637535.1_Linnaemya_tessellans_genome_assembly,_chromosome:_4	AUGUSTUS	exon	51385519	51386220	.	-	.	ID=g22714.t1.exon1;Parent=g22714.t1;
OX637535.1_Linnaemya_tessellans_genome_assembly,_chromosome:_4	AUGUSTUS	start_codon	51386218	51386220	.	-	0	ID=g22714.t1.start1;Parent=g22714.t1;
OX637535.1_Linnaemya_tessellans_genome_assembly,_chromosome:_4	AUGUSTUS	gene	51393466	51399300	.	+	.	ID=g22715;
OX637535.1_Linnaemya_tessellans_genome_assembly,_chromosome:_4	AUGUSTUS	mRNA	51393466	51399300	0.95	+	.	ID=g22715.t1;Parent=g22715;
OX637535.1_Linnaemya_tessellans_genome_assembly,_chromosome:_4	AUGUSTUS	start_codon	51393466	51393468	.	+	0	ID=g22715.t1.start1;Parent=g22715.t1;
OX637535.1_Linnaemya_tessellans_genome_assembly,_chromosome:_4	AUGUSTUS	CDS	51393466	51393735	0.95	+	0	ID=g22715.t1.CDS1;Parent=g22715.t1;
OX637535.1_Linnaemya_tessellans_genome_assembly,_chromosome:_4	AUGUSTUS	exon	51393466	51393735	.	+	.	ID=g22715.t1.exon1;Parent=g22715.t1;
OX637535.1_Linnaemya_tessellans_genome_assembly,_chromosome:_4	AUGUSTUS	intron	51393736	51394707	1	+	.	ID=g22715.t1.intron1;Parent=g22715.t1;
OX637535.1_Linnaemya_tessellans_genome_assembly,_chromosome:_4	AUGUSTUS	CDS	51394708	51394977	1	+	0	ID=g22715.t1.CDS2;Parent=g22715.t1;
OX637535.1_Linnaemya_tessellans_genome_assembly,_chromosome:_4	AUGUSTUS	exon	51394708	51394977	.	+	.	ID=g22715.t1.exon2;Parent=g22715.t1;
OX637535.1_Linnaemya_tessellans_genome_assembly,_chromosome:_4	AUGUSTUS	intron	51394978	51396330	1	+	.	ID=g22715.t1.intron2;Parent=g22715.t1;
OX637535.1_Linnaemya_tessellans_genome_assembly,_chromosome:_4	AUGUSTUS	CDS	51396331	51396784	1	+	0	ID=g22715.t1.CDS3;Parent=g22715.t1;
OX637535.1_Linnaemya_tessellans_genome_assembly,_chromosome:_4	AUGUSTUS	exon	51396331	51396784	.	+	.	ID=g22715.t1.exon3;Parent=g22715.t1;
OX637535.1_Linnaemya_tessellans_genome_assembly,_chromosome:_4	AUGUSTUS	intron	51396785	51398656	1	+	.	ID=g22715.t1.intron3;Parent=g22715.t1;
OX637535.1_Linnaemya_tessellans_genome_assembly,_chromosome:_4	AUGUSTUS	CDS	51398657	51398943	1	+	2	ID=g22715.t1.CDS4;Parent=g22715.t1;
OX637535.1_Linnaemya_tessellans_genome_assembly,_chromosome:_4	AUGUSTUS	exon	51398657	51398943	.	+	.	ID=g22715.t1.exon4;Parent=g22715.t1;
OX637535.1_Linnaemya_tessellans_genome_assembly,_chromosome:_4	AUGUSTUS	intron	51398944	51399015	1	+	.	ID=g22715.t1.intron4;Parent=g22715.t1;
OX637535.1_Linnaemya_tessellans_genome_assembly,_chromosome:_4	AUGUSTUS	CDS	51399016	51399300	1	+	0	ID=g22715.t1.CDS5;Parent=g22715.t1;
OX637535.1_Linnaemya_tessellans_genome_assembly,_chromosome:_4	AUGUSTUS	exon	51399016	51399300	.	+	.	ID=g22715.t1.exon5;Parent=g22715.t1;
OX637535.1_Linnaemya_tessellans_genome_assembly,_chromosome:_4	AUGUSTUS	stop_codon	51399298	51399300	.	+	0	ID=g22715.t1.stop1;Parent=g22715.t1;
OX637535.1_Linnaemya_tessellans_genome_assembly,_chromosome:_4	GeneMark.hmm3	mRNA	51393511	51399300	.	+	.	ID=g22715.t2;Parent=g22715;
OX637535.1_Linnaemya_tessellans_genome_assembly,_chromosome:_4	GeneMark.hmm3	start_codon	51393511	51393513	.	+	0	ID=g22715.t2.start1;Parent=g22715.t2;
OX637535.1_Linnaemya_tessellans_genome_assembly,_chromosome:_4	GeneMark.hmm3	CDS	51393511	51393735	.	+	0	ID=g22715.t2.CDS1;Parent=g22715.t2;
OX637535.1_Linnaemya_tessellans_genome_assembly,_chromosome:_4	GeneMark.hmm3	exon	51393511	51393735	0	+	.	ID=g22715.t2.exon1;Parent=g22715.t2;
OX637535.1_Linnaemya_tessellans_genome_assembly,_chromosome:_4	GeneMark.hmm3	intron	51393736	51394707	.	+	0	ID=g22715.t2.intron1;Parent=g22715.t2;
OX637535.1_Linnaemya_tessellans_genome_assembly,_chromosome:_4	GeneMark.hmm3	CDS	51394708	51394977	.	+	0	ID=g22715.t2.CDS2;Parent=g22715.t2;
OX637535.1_Linnaemya_tessellans_genome_assembly,_chromosome:_4	GeneMark.hmm3	exon	51394708	51394977	0	+	.	ID=g22715.t2.exon2;Parent=g22715.t2;
OX637535.1_Linnaemya_tessellans_genome_assembly,_chromosome:_4	GeneMark.hmm3	intron	51394978	51396330	.	+	0	ID=g22715.t2.intron2;Parent=g22715.t2;
OX637535.1_Linnaemya_tessellans_genome_assembly,_chromosome:_4	GeneMark.hmm3	CDS	51396331	51396784	.	+	0	ID=g22715.t2.CDS3;Parent=g22715.t2;
OX637535.1_Linnaemya_tessellans_genome_assembly,_chromosome:_4	GeneMark.hmm3	exon	51396331	51396784	0	+	.	ID=g22715.t2.exon3;Parent=g22715.t2;
OX637535.1_Linnaemya_tessellans_genome_assembly,_chromosome:_4	GeneMark.hmm3	intron	51396785	51398656	.	+	2	ID=g22715.t2.intron3;Parent=g22715.t2;
OX637535.1_Linnaemya_tessellans_genome_assembly,_chromosome:_4	GeneMark.hmm3	CDS	51398657	51398943	.	+	2	ID=g22715.t2.CDS4;Parent=g22715.t2;
OX637535.1_Linnaemya_tessellans_genome_assembly,_chromosome:_4	GeneMark.hmm3	exon	51398657	51398943	0	+	.	ID=g22715.t2.exon4;Parent=g22715.t2;
OX637535.1_Linnaemya_tessellans_genome_assembly,_chromosome:_4	GeneMark.hmm3	intron	51398944	51399015	.	+	0	ID=g22715.t2.intron4;Parent=g22715.t2;
OX637535.1_Linnaemya_tessellans_genome_assembly,_chromosome:_4	GeneMark.hmm3	CDS	51399016	51399300	.	+	0	ID=g22715.t2.CDS5;Parent=g22715.t2;
OX637535.1_Linnaemya_tessellans_genome_assembly,_chromosome:_4	GeneMark.hmm3	exon	51399016	51399300	0	+	.	ID=g22715.t2.exon5;Parent=g22715.t2;
OX637535.1_Linnaemya_tessellans_genome_assembly,_chromosome:_4	GeneMark.hmm3	stop_codon	51399298	51399300	.	+	0	ID=g22715.t2.stop1;Parent=g22715.t2;
OX637535.1_Linnaemya_tessellans_genome_assembly,_chromosome:_4	AUGUSTUS	gene	51401639	51406972	.	+	.	ID=g22716;
OX637535.1_Linnaemya_tessellans_genome_assembly,_chromosome:_4	AUGUSTUS	mRNA	51401639	51406972	1	+	.	ID=g22716.t1;Parent=g22716;
OX637535.1_Linnaemya_tessellans_genome_assembly,_chromosome:_4	AUGUSTUS	start_codon	51401639	51401641	.	+	0	ID=g22716.t1.start1;Parent=g22716.t1;
OX637535.1_Linnaemya_tessellans_genome_assembly,_chromosome:_4	AUGUSTUS	CDS	51401639	51401803	1	+	0	ID=g22716.t1.CDS1;Parent=g22716.t1;
OX637535.1_Linnaemya_tessellans_genome_assembly,_chromosome:_4	AUGUSTUS	exon	51401639	51401803	.	+	.	ID=g22716.t1.exon1;Parent=g22716.t1;
OX637535.1_Linnaemya_tessellans_genome_assembly,_chromosome:_4	AUGUSTUS	intron	51401804	51401864	1	+	.	ID=g22716.t1.intron1;Parent=g22716.t1;
OX637535.1_Linnaemya_tessellans_genome_assembly,_chromosome:_4	AUGUSTUS	CDS	51401865	51401984	1	+	0	ID=g22716.t1.CDS2;Parent=g22716.t1;
OX637535.1_Linnaemya_tessellans_genome_assembly,_chromosome:_4	AUGUSTUS	exon	51401865	51401984	.	+	.	ID=g22716.t1.exon2;Parent=g22716.t1;
OX637535.1_Linnaemya_tessellans_genome_assembly,_chromosome:_4	AUGUSTUS	intron	51401985	51402075	1	+	.	ID=g22716.t1.intron2;Parent=g22716.t1;
OX637535.1_Linnaemya_tessellans_genome_assembly,_chromosome:_4	AUGUSTUS	CDS	51402076	51402235	1	+	0	ID=g22716.t1.CDS3;Parent=g22716.t1;
OX637535.1_Linnaemya_tessellans_genome_assembly,_chromosome:_4	AUGUSTUS	exon	51402076	51402235	.	+	.	ID=g22716.t1.exon3;Parent=g22716.t1;
OX637535.1_Linnaemya_tessellans_genome_assembly,_chromosome:_4	AUGUSTUS	intron	51402236	51402296	1	+	.	ID=g22716.t1.intron3;Parent=g22716.t1;
OX637535.1_Linnaemya_tessellans_genome_assembly,_chromosome:_4	AUGUSTUS	CDS	51402297	51402504	1	+	2	ID=g22716.t1.CDS4;Parent=g22716.t1;
OX637535.1_Linnaemya_tessellans_genome_assembly,_chromosome:_4	AUGUSTUS	exon	51402297	51402504	.	+	.	ID=g22716.t1.exon4;Parent=g22716.t1;
OX637535.1_Linnaemya_tessellans_genome_assembly,_chromosome:_4	AUGUSTUS	intron	51402505	51402575	1	+	.	ID=g22716.t1.intron4;Parent=g22716.t1;
OX637535.1_Linnaemya_tessellans_genome_assembly,_chromosome:_4	AUGUSTUS	CDS	51402576	51402904	1	+	1	ID=g22716.t1.CDS5;Parent=g22716.t1;
OX637535.1_Linnaemya_tessellans_genome_assembly,_chromosome:_4	AUGUSTUS	exon	51402576	51402904	.	+	.	ID=g22716.t1.exon5;Parent=g22716.t1;
OX637535.1_Linnaemya_tessellans_genome_assembly,_chromosome:_4	AUGUSTUS	intron	51402905	51403831	1	+	.	ID=g22716.t1.intron5;Parent=g22716.t1;
OX637535.1_Linnaemya_tessellans_genome_assembly,_chromosome:_4	AUGUSTUS	CDS	51403832	51404004	1	+	2	ID=g22716.t1.CDS6;Parent=g22716.t1;
OX637535.1_Linnaemya_tessellans_genome_assembly,_chromosome:_4	AUGUSTUS	exon	51403832	51404004	.	+	.	ID=g22716.t1.exon6;Parent=g22716.t1;
OX637535.1_Linnaemya_tessellans_genome_assembly,_chromosome:_4	AUGUSTUS	intron	51404005	51404908	1	+	.	ID=g22716.t1.intron6;Parent=g22716.t1;
OX637535.1_Linnaemya_tessellans_genome_assembly,_chromosome:_4	AUGUSTUS	CDS	51404909	51405151	1	+	0	ID=g22716.t1.CDS7;Parent=g22716.t1;
OX637535.1_Linnaemya_tessellans_genome_assembly,_chromosome:_4	AUGUSTUS	exon	51404909	51405151	.	+	.	ID=g22716.t1.exon7;Parent=g22716.t1;
OX637535.1_Linnaemya_tessellans_genome_assembly,_chromosome:_4	AUGUSTUS	intron	51405152	51405205	1	+	.	ID=g22716.t1.intron7;Parent=g22716.t1;
OX637535.1_Linnaemya_tessellans_genome_assembly,_chromosome:_4	AUGUSTUS	CDS	51405206	51405372	1	+	0	ID=g22716.t1.CDS8;Parent=g22716.t1;
OX637535.1_Linnaemya_tessellans_genome_assembly,_chromosome:_4	AUGUSTUS	exon	51405206	51405372	.	+	.	ID=g22716.t1.exon8;Parent=g22716.t1;
OX637535.1_Linnaemya_tessellans_genome_assembly,_chromosome:_4	AUGUSTUS	intron	51405373	51405439	1	+	.	ID=g22716.t1.intron8;Parent=g22716.t1;
OX637535.1_Linnaemya_tessellans_genome_assembly,_chromosome:_4	AUGUSTUS	CDS	51405440	51405742	1	+	1	ID=g22716.t1.CDS9;Parent=g22716.t1;
OX637535.1_Linnaemya_tessellans_genome_assembly,_chromosome:_4	AUGUSTUS	exon	51405440	51405742	.	+	.	ID=g22716.t1.exon9;Parent=g22716.t1;
OX637535.1_Linnaemya_tessellans_genome_assembly,_chromosome:_4	AUGUSTUS	intron	51405743	51405800	1	+	.	ID=g22716.t1.intron9;Parent=g22716.t1;
OX637535.1_Linnaemya_tessellans_genome_assembly,_chromosome:_4	AUGUSTUS	CDS	51405801	51405917	1	+	1	ID=g22716.t1.CDS10;Parent=g22716.t1;
OX637535.1_Linnaemya_tessellans_genome_assembly,_chromosome:_4	AUGUSTUS	exon	51405801	51405917	.	+	.	ID=g22716.t1.exon10;Parent=g22716.t1;
OX637535.1_Linnaemya_tessellans_genome_assembly,_chromosome:_4	AUGUSTUS	intron	51405918	51405980	1	+	.	ID=g22716.t1.intron10;Parent=g22716.t1;
OX637535.1_Linnaemya_tessellans_genome_assembly,_chromosome:_4	AUGUSTUS	CDS	51405981	51406200	1	+	1	ID=g22716.t1.CDS11;Parent=g22716.t1;
OX637535.1_Linnaemya_tessellans_genome_assembly,_chromosome:_4	AUGUSTUS	exon	51405981	51406200	.	+	.	ID=g22716.t1.exon11;Parent=g22716.t1;
OX637535.1_Linnaemya_tessellans_genome_assembly,_chromosome:_4	AUGUSTUS	intron	51406201	51406255	1	+	.	ID=g22716.t1.intron11;Parent=g22716.t1;
OX637535.1_Linnaemya_tessellans_genome_assembly,_chromosome:_4	AUGUSTUS	CDS	51406256	51406490	1	+	0	ID=g22716.t1.CDS12;Parent=g22716.t1;
OX637535.1_Linnaemya_tessellans_genome_assembly,_chromosome:_4	AUGUSTUS	exon	51406256	51406490	.	+	.	ID=g22716.t1.exon12;Parent=g22716.t1;
OX637535.1_Linnaemya_tessellans_genome_assembly,_chromosome:_4	AUGUSTUS	intron	51406491	51406559	1	+	.	ID=g22716.t1.intron12;Parent=g22716.t1;
OX637535.1_Linnaemya_tessellans_genome_assembly,_chromosome:_4	AUGUSTUS	CDS	51406560	51406972	1	+	2	ID=g22716.t1.CDS13;Parent=g22716.t1;
OX637535.1_Linnaemya_tessellans_genome_assembly,_chromosome:_4	AUGUSTUS	exon	51406560	51406972	.	+	.	ID=g22716.t1.exon13;Parent=g22716.t1;
OX637535.1_Linnaemya_tessellans_genome_assembly,_chromosome:_4	AUGUSTUS	stop_codon	51406970	51406972	.	+	0	ID=g22716.t1.stop1;Parent=g22716.t1;
OX637535.1_Linnaemya_tessellans_genome_assembly,_chromosome:_4	AUGUSTUS	gene	51407038	51410502	.	-	.	ID=g22717;
OX637535.1_Linnaemya_tessellans_genome_assembly,_chromosome:_4	AUGUSTUS	mRNA	51407038	51410502	1	-	.	ID=g22717.t1;Parent=g22717;
OX637535.1_Linnaemya_tessellans_genome_assembly,_chromosome:_4	AUGUSTUS	stop_codon	51407038	51407040	.	-	0	ID=g22717.t1.stop1;Parent=g22717.t1;
OX637535.1_Linnaemya_tessellans_genome_assembly,_chromosome:_4	AUGUSTUS	CDS	51407038	51407538	1	-	0	ID=g22717.t1.CDS1;Parent=g22717.t1;
OX637535.1_Linnaemya_tessellans_genome_assembly,_chromosome:_4	AUGUSTUS	exon	51407038	51407538	.	-	.	ID=g22717.t1.exon1;Parent=g22717.t1;
OX637535.1_Linnaemya_tessellans_genome_assembly,_chromosome:_4	AUGUSTUS	intron	51407539	51408776	1	-	.	ID=g22717.t1.intron1;Parent=g22717.t1;
OX637535.1_Linnaemya_tessellans_genome_assembly,_chromosome:_4	AUGUSTUS	CDS	51408777	51408976	1	-	2	ID=g22717.t1.CDS2;Parent=g22717.t1;
OX637535.1_Linnaemya_tessellans_genome_assembly,_chromosome:_4	AUGUSTUS	exon	51408777	51408976	.	-	.	ID=g22717.t1.exon2;Parent=g22717.t1;
OX637535.1_Linnaemya_tessellans_genome_assembly,_chromosome:_4	AUGUSTUS	intron	51408977	51409032	1	-	.	ID=g22717.t1.intron2;Parent=g22717.t1;
OX637535.1_Linnaemya_tessellans_genome_assembly,_chromosome:_4	AUGUSTUS	CDS	51409033	51409135	1	-	0	ID=g22717.t1.CDS3;Parent=g22717.t1;
OX637535.1_Linnaemya_tessellans_genome_assembly,_chromosome:_4	AUGUSTUS	exon	51409033	51409135	.	-	.	ID=g22717.t1.exon3;Parent=g22717.t1;
OX637535.1_Linnaemya_tessellans_genome_assembly,_chromosome:_4	AUGUSTUS	intron	51409136	51409200	1	-	.	ID=g22717.t1.intron3;Parent=g22717.t1;
OX637535.1_Linnaemya_tessellans_genome_assembly,_chromosome:_4	AUGUSTUS	CDS	51409201	51409514	1	-	2	ID=g22717.t1.CDS4;Parent=g22717.t1;
OX637535.1_Linnaemya_tessellans_genome_assembly,_chromosome:_4	AUGUSTUS	exon	51409201	51409514	.	-	.	ID=g22717.t1.exon4;Parent=g22717.t1;
OX637535.1_Linnaemya_tessellans_genome_assembly,_chromosome:_4	AUGUSTUS	intron	51409515	51409585	1	-	.	ID=g22717.t1.intron4;Parent=g22717.t1;
OX637535.1_Linnaemya_tessellans_genome_assembly,_chromosome:_4	AUGUSTUS	CDS	51409586	51410429	1	-	0	ID=g22717.t1.CDS5;Parent=g22717.t1;
OX637535.1_Linnaemya_tessellans_genome_assembly,_chromosome:_4	AUGUSTUS	exon	51409586	51410429	.	-	.	ID=g22717.t1.exon5;Parent=g22717.t1;
OX637535.1_Linnaemya_tessellans_genome_assembly,_chromosome:_4	AUGUSTUS	intron	51410430	51410493	1	-	.	ID=g22717.t1.intron5;Parent=g22717.t1;
OX637535.1_Linnaemya_tessellans_genome_assembly,_chromosome:_4	AUGUSTUS	CDS	51410494	51410502	1	-	0	ID=g22717.t1.CDS6;Parent=g22717.t1;
OX637535.1_Linnaemya_tessellans_genome_assembly,_chromosome:_4	AUGUSTUS	exon	51410494	51410502	.	-	.	ID=g22717.t1.exon6;Parent=g22717.t1;
OX637535.1_Linnaemya_tessellans_genome_assembly,_chromosome:_4	AUGUSTUS	start_codon	51410500	51410502	.	-	0	ID=g22717.t1.start1;Parent=g22717.t1;
OX637535.1_Linnaemya_tessellans_genome_assembly,_chromosome:_4	AUGUSTUS	gene	51413244	51414514	.	+	.	ID=g22718;
OX637535.1_Linnaemya_tessellans_genome_assembly,_chromosome:_4	AUGUSTUS	mRNA	51413244	51414514	1	+	.	ID=g22718.t1;Parent=g22718;
OX637535.1_Linnaemya_tessellans_genome_assembly,_chromosome:_4	AUGUSTUS	start_codon	51413244	51413246	.	+	0	ID=g22718.t1.start1;Parent=g22718.t1;
OX637535.1_Linnaemya_tessellans_genome_assembly,_chromosome:_4	AUGUSTUS	CDS	51413244	51414085	1	+	0	ID=g22718.t1.CDS1;Parent=g22718.t1;
OX637535.1_Linnaemya_tessellans_genome_assembly,_chromosome:_4	AUGUSTUS	exon	51413244	51414085	.	+	.	ID=g22718.t1.exon1;Parent=g22718.t1;
OX637535.1_Linnaemya_tessellans_genome_assembly,_chromosome:_4	AUGUSTUS	intron	51414086	51414150	1	+	.	ID=g22718.t1.intron1;Parent=g22718.t1;
OX637535.1_Linnaemya_tessellans_genome_assembly,_chromosome:_4	AUGUSTUS	CDS	51414151	51414514	1	+	1	ID=g22718.t1.CDS2;Parent=g22718.t1;
OX637535.1_Linnaemya_tessellans_genome_assembly,_chromosome:_4	AUGUSTUS	exon	51414151	51414514	.	+	.	ID=g22718.t1.exon2;Parent=g22718.t1;
OX637535.1_Linnaemya_tessellans_genome_assembly,_chromosome:_4	AUGUSTUS	stop_codon	51414512	51414514	.	+	0	ID=g22718.t1.stop1;Parent=g22718.t1;
OX637535.1_Linnaemya_tessellans_genome_assembly,_chromosome:_4	AUGUSTUS	gene	51607151	51608806	.	+	.	ID=g22719;
OX637535.1_Linnaemya_tessellans_genome_assembly,_chromosome:_4	AUGUSTUS	mRNA	51607151	51608806	1	+	.	ID=g22719.t1;Parent=g22719;
OX637535.1_Linnaemya_tessellans_genome_assembly,_chromosome:_4	AUGUSTUS	start_codon	51607151	51607153	.	+	0	ID=g22719.t1.start1;Parent=g22719.t1;
OX637535.1_Linnaemya_tessellans_genome_assembly,_chromosome:_4	AUGUSTUS	CDS	51607151	51608806	1	+	0	ID=g22719.t1.CDS1;Parent=g22719.t1;
OX637535.1_Linnaemya_tessellans_genome_assembly,_chromosome:_4	AUGUSTUS	exon	51607151	51608806	.	+	.	ID=g22719.t1.exon1;Parent=g22719.t1;
OX637535.1_Linnaemya_tessellans_genome_assembly,_chromosome:_4	AUGUSTUS	stop_codon	51608804	51608806	.	+	0	ID=g22719.t1.stop1;Parent=g22719.t1;
OX637535.1_Linnaemya_tessellans_genome_assembly,_chromosome:_4	AUGUSTUS	gene	51679586	51686737	.	-	.	ID=g22720;
OX637535.1_Linnaemya_tessellans_genome_assembly,_chromosome:_4	AUGUSTUS	mRNA	51679586	51686737	0.96	-	.	ID=g22720.t1;Parent=g22720;
OX637535.1_Linnaemya_tessellans_genome_assembly,_chromosome:_4	AUGUSTUS	stop_codon	51679586	51679588	.	-	0	ID=g22720.t1.stop1;Parent=g22720.t1;
OX637535.1_Linnaemya_tessellans_genome_assembly,_chromosome:_4	AUGUSTUS	CDS	51679586	51679794	0.96	-	2	ID=g22720.t1.CDS1;Parent=g22720.t1;
OX637535.1_Linnaemya_tessellans_genome_assembly,_chromosome:_4	AUGUSTUS	exon	51679586	51679794	.	-	.	ID=g22720.t1.exon1;Parent=g22720.t1;
OX637535.1_Linnaemya_tessellans_genome_assembly,_chromosome:_4	AUGUSTUS	intron	51679795	51679855	1	-	.	ID=g22720.t1.intron1;Parent=g22720.t1;
OX637535.1_Linnaemya_tessellans_genome_assembly,_chromosome:_4	AUGUSTUS	CDS	51679856	51679994	1	-	0	ID=g22720.t1.CDS2;Parent=g22720.t1;
OX637535.1_Linnaemya_tessellans_genome_assembly,_chromosome:_4	AUGUSTUS	exon	51679856	51679994	.	-	.	ID=g22720.t1.exon2;Parent=g22720.t1;
OX637535.1_Linnaemya_tessellans_genome_assembly,_chromosome:_4	AUGUSTUS	intron	51679995	51683392	1	-	.	ID=g22720.t1.intron2;Parent=g22720.t1;
OX637535.1_Linnaemya_tessellans_genome_assembly,_chromosome:_4	AUGUSTUS	CDS	51683393	51683489	1	-	1	ID=g22720.t1.CDS3;Parent=g22720.t1;
OX637535.1_Linnaemya_tessellans_genome_assembly,_chromosome:_4	AUGUSTUS	exon	51683393	51683489	.	-	.	ID=g22720.t1.exon3;Parent=g22720.t1;
OX637535.1_Linnaemya_tessellans_genome_assembly,_chromosome:_4	AUGUSTUS	intron	51683490	51686606	1	-	.	ID=g22720.t1.intron3;Parent=g22720.t1;
OX637535.1_Linnaemya_tessellans_genome_assembly,_chromosome:_4	AUGUSTUS	CDS	51686607	51686737	1	-	0	ID=g22720.t1.CDS4;Parent=g22720.t1;
OX637535.1_Linnaemya_tessellans_genome_assembly,_chromosome:_4	AUGUSTUS	exon	51686607	51686737	.	-	.	ID=g22720.t1.exon4;Parent=g22720.t1;
OX637535.1_Linnaemya_tessellans_genome_assembly,_chromosome:_4	AUGUSTUS	start_codon	51686735	51686737	.	-	0	ID=g22720.t1.start1;Parent=g22720.t1;
OX637535.1_Linnaemya_tessellans_genome_assembly,_chromosome:_4	AUGUSTUS	gene	51746906	51761322	.	-	.	ID=g22721;
OX637535.1_Linnaemya_tessellans_genome_assembly,_chromosome:_4	AUGUSTUS	mRNA	51746906	51761322	0.58	-	.	ID=g22721.t1;Parent=g22721;
OX637535.1_Linnaemya_tessellans_genome_assembly,_chromosome:_4	AUGUSTUS	stop_codon	51746906	51746908	.	-	0	ID=g22721.t1.stop1;Parent=g22721.t1;
OX637535.1_Linnaemya_tessellans_genome_assembly,_chromosome:_4	AUGUSTUS	CDS	51746906	51747081	1	-	2	ID=g22721.t1.CDS1;Parent=g22721.t1;
OX637535.1_Linnaemya_tessellans_genome_assembly,_chromosome:_4	AUGUSTUS	exon	51746906	51747081	.	-	.	ID=g22721.t1.exon1;Parent=g22721.t1;
OX637535.1_Linnaemya_tessellans_genome_assembly,_chromosome:_4	AUGUSTUS	intron	51747082	51751580	1	-	.	ID=g22721.t1.intron1;Parent=g22721.t1;
OX637535.1_Linnaemya_tessellans_genome_assembly,_chromosome:_4	AUGUSTUS	CDS	51751581	51751854	1	-	0	ID=g22721.t1.CDS2;Parent=g22721.t1;
OX637535.1_Linnaemya_tessellans_genome_assembly,_chromosome:_4	AUGUSTUS	exon	51751581	51751854	.	-	.	ID=g22721.t1.exon2;Parent=g22721.t1;
OX637535.1_Linnaemya_tessellans_genome_assembly,_chromosome:_4	AUGUSTUS	intron	51751855	51751929	1	-	.	ID=g22721.t1.intron2;Parent=g22721.t1;
OX637535.1_Linnaemya_tessellans_genome_assembly,_chromosome:_4	AUGUSTUS	CDS	51751930	51752123	1	-	2	ID=g22721.t1.CDS3;Parent=g22721.t1;
OX637535.1_Linnaemya_tessellans_genome_assembly,_chromosome:_4	AUGUSTUS	exon	51751930	51752123	.	-	.	ID=g22721.t1.exon3;Parent=g22721.t1;
OX637535.1_Linnaemya_tessellans_genome_assembly,_chromosome:_4	AUGUSTUS	intron	51752124	51758798	1	-	.	ID=g22721.t1.intron3;Parent=g22721.t1;
OX637535.1_Linnaemya_tessellans_genome_assembly,_chromosome:_4	AUGUSTUS	CDS	51758799	51760077	0.99	-	0	ID=g22721.t1.CDS4;Parent=g22721.t1;
OX637535.1_Linnaemya_tessellans_genome_assembly,_chromosome:_4	AUGUSTUS	exon	51758799	51760077	.	-	.	ID=g22721.t1.exon4;Parent=g22721.t1;
OX637535.1_Linnaemya_tessellans_genome_assembly,_chromosome:_4	AUGUSTUS	intron	51760078	51761277	0.82	-	.	ID=g22721.t1.intron4;Parent=g22721.t1;
OX637535.1_Linnaemya_tessellans_genome_assembly,_chromosome:_4	AUGUSTUS	CDS	51761278	51761322	0.59	-	0	ID=g22721.t1.CDS5;Parent=g22721.t1;
OX637535.1_Linnaemya_tessellans_genome_assembly,_chromosome:_4	AUGUSTUS	exon	51761278	51761322	.	-	.	ID=g22721.t1.exon5;Parent=g22721.t1;
OX637535.1_Linnaemya_tessellans_genome_assembly,_chromosome:_4	AUGUSTUS	start_codon	51761320	51761322	.	-	0	ID=g22721.t1.start1;Parent=g22721.t1;
OX637535.1_Linnaemya_tessellans_genome_assembly,_chromosome:_4	AUGUSTUS	gene	51784865	51785915	.	+	.	ID=g22722;
OX637535.1_Linnaemya_tessellans_genome_assembly,_chromosome:_4	AUGUSTUS	mRNA	51784865	51785915	0.93	+	.	ID=g22722.t1;Parent=g22722;
OX637535.1_Linnaemya_tessellans_genome_assembly,_chromosome:_4	AUGUSTUS	start_codon	51784865	51784867	.	+	0	ID=g22722.t1.start1;Parent=g22722.t1;
OX637535.1_Linnaemya_tessellans_genome_assembly,_chromosome:_4	AUGUSTUS	CDS	51784865	51784943	0.93	+	0	ID=g22722.t1.CDS1;Parent=g22722.t1;
OX637535.1_Linnaemya_tessellans_genome_assembly,_chromosome:_4	AUGUSTUS	exon	51784865	51784943	.	+	.	ID=g22722.t1.exon1;Parent=g22722.t1;
OX637535.1_Linnaemya_tessellans_genome_assembly,_chromosome:_4	AUGUSTUS	intron	51784944	51785004	0.93	+	.	ID=g22722.t1.intron1;Parent=g22722.t1;
OX637535.1_Linnaemya_tessellans_genome_assembly,_chromosome:_4	AUGUSTUS	CDS	51785005	51785217	1	+	2	ID=g22722.t1.CDS2;Parent=g22722.t1;
OX637535.1_Linnaemya_tessellans_genome_assembly,_chromosome:_4	AUGUSTUS	exon	51785005	51785217	.	+	.	ID=g22722.t1.exon2;Parent=g22722.t1;
OX637535.1_Linnaemya_tessellans_genome_assembly,_chromosome:_4	AUGUSTUS	intron	51785218	51785271	1	+	.	ID=g22722.t1.intron2;Parent=g22722.t1;
OX637535.1_Linnaemya_tessellans_genome_assembly,_chromosome:_4	AUGUSTUS	CDS	51785272	51785915	1	+	2	ID=g22722.t1.CDS3;Parent=g22722.t1;
OX637535.1_Linnaemya_tessellans_genome_assembly,_chromosome:_4	AUGUSTUS	exon	51785272	51785915	.	+	.	ID=g22722.t1.exon3;Parent=g22722.t1;
OX637535.1_Linnaemya_tessellans_genome_assembly,_chromosome:_4	AUGUSTUS	stop_codon	51785913	51785915	.	+	0	ID=g22722.t1.stop1;Parent=g22722.t1;
OX637535.1_Linnaemya_tessellans_genome_assembly,_chromosome:_4	AUGUSTUS	gene	51795273	51797659	.	-	.	ID=g22723;
OX637535.1_Linnaemya_tessellans_genome_assembly,_chromosome:_4	AUGUSTUS	mRNA	51795273	51797659	.	-	.	ID=g22723.t1;Parent=g22723;
OX637535.1_Linnaemya_tessellans_genome_assembly,_chromosome:_4	AUGUSTUS	stop_codon	51795273	51795275	.	-	0	ID=g22723.t1.stop1;Parent=g22723.t1;
OX637535.1_Linnaemya_tessellans_genome_assembly,_chromosome:_4	AUGUSTUS	CDS	51795273	51795698	0.93	-	0	ID=g22723.t1.CDS1;Parent=g22723.t1;
OX637535.1_Linnaemya_tessellans_genome_assembly,_chromosome:_4	AUGUSTUS	exon	51795273	51795698	.	-	.	ID=g22723.t1.exon1;Parent=g22723.t1;
OX637535.1_Linnaemya_tessellans_genome_assembly,_chromosome:_4	AUGUSTUS	intron	51795699	51796011	1	-	.	ID=g22723.t1.intron1;Parent=g22723.t1;
OX637535.1_Linnaemya_tessellans_genome_assembly,_chromosome:_4	AUGUSTUS	CDS	51796012	51796172	0.02	-	2	ID=g22723.t1.CDS2;Parent=g22723.t1;
OX637535.1_Linnaemya_tessellans_genome_assembly,_chromosome:_4	AUGUSTUS	exon	51796012	51796172	.	-	.	ID=g22723.t1.exon2;Parent=g22723.t1;
OX637535.1_Linnaemya_tessellans_genome_assembly,_chromosome:_4	AUGUSTUS	intron	51796173	51797568	0.02	-	.	ID=g22723.t1.intron2;Parent=g22723.t1;
OX637535.1_Linnaemya_tessellans_genome_assembly,_chromosome:_4	AUGUSTUS	CDS	51797569	51797659	0.84	-	0	ID=g22723.t1.CDS3;Parent=g22723.t1;
OX637535.1_Linnaemya_tessellans_genome_assembly,_chromosome:_4	AUGUSTUS	exon	51797569	51797659	.	-	.	ID=g22723.t1.exon3;Parent=g22723.t1;
OX637535.1_Linnaemya_tessellans_genome_assembly,_chromosome:_4	AUGUSTUS	start_codon	51797657	51797659	.	-	0	ID=g22723.t1.start1;Parent=g22723.t1;
OX637535.1_Linnaemya_tessellans_genome_assembly,_chromosome:_4	AUGUSTUS	gene	51823650	51864750	.	-	.	ID=g22724;
OX637535.1_Linnaemya_tessellans_genome_assembly,_chromosome:_4	AUGUSTUS	mRNA	51823650	51864750	0.55	-	.	ID=g22724.t1;Parent=g22724;
OX637535.1_Linnaemya_tessellans_genome_assembly,_chromosome:_4	AUGUSTUS	stop_codon	51823650	51823652	.	-	0	ID=g22724.t1.stop1;Parent=g22724.t1;
OX637535.1_Linnaemya_tessellans_genome_assembly,_chromosome:_4	AUGUSTUS	CDS	51823650	51823810	1	-	2	ID=g22724.t1.CDS1;Parent=g22724.t1;
OX637535.1_Linnaemya_tessellans_genome_assembly,_chromosome:_4	AUGUSTUS	exon	51823650	51823810	.	-	.	ID=g22724.t1.exon1;Parent=g22724.t1;
OX637535.1_Linnaemya_tessellans_genome_assembly,_chromosome:_4	AUGUSTUS	intron	51823811	51831371	0.64	-	.	ID=g22724.t1.intron1;Parent=g22724.t1;
OX637535.1_Linnaemya_tessellans_genome_assembly,_chromosome:_4	AUGUSTUS	CDS	51831372	51831464	0.64	-	2	ID=g22724.t1.CDS2;Parent=g22724.t1;
OX637535.1_Linnaemya_tessellans_genome_assembly,_chromosome:_4	AUGUSTUS	exon	51831372	51831464	.	-	.	ID=g22724.t1.exon2;Parent=g22724.t1;
OX637535.1_Linnaemya_tessellans_genome_assembly,_chromosome:_4	AUGUSTUS	intron	51831465	51836667	0.73	-	.	ID=g22724.t1.intron2;Parent=g22724.t1;
OX637535.1_Linnaemya_tessellans_genome_assembly,_chromosome:_4	AUGUSTUS	CDS	51836668	51837517	0.89	-	0	ID=g22724.t1.CDS3;Parent=g22724.t1;
OX637535.1_Linnaemya_tessellans_genome_assembly,_chromosome:_4	AUGUSTUS	exon	51836668	51837517	.	-	.	ID=g22724.t1.exon3;Parent=g22724.t1;
OX637535.1_Linnaemya_tessellans_genome_assembly,_chromosome:_4	AUGUSTUS	intron	51837518	51863367	0.89	-	.	ID=g22724.t1.intron3;Parent=g22724.t1;
OX637535.1_Linnaemya_tessellans_genome_assembly,_chromosome:_4	AUGUSTUS	CDS	51863368	51864750	0.98	-	0	ID=g22724.t1.CDS4;Parent=g22724.t1;
OX637535.1_Linnaemya_tessellans_genome_assembly,_chromosome:_4	AUGUSTUS	exon	51863368	51864750	.	-	.	ID=g22724.t1.exon4;Parent=g22724.t1;
OX637535.1_Linnaemya_tessellans_genome_assembly,_chromosome:_4	AUGUSTUS	start_codon	51864748	51864750	.	-	0	ID=g22724.t1.start1;Parent=g22724.t1;
OX637535.1_Linnaemya_tessellans_genome_assembly,_chromosome:_4	AUGUSTUS	gene	52195358	52207162	.	+	.	ID=g22725;
OX637535.1_Linnaemya_tessellans_genome_assembly,_chromosome:_4	AUGUSTUS	mRNA	52195358	52207162	1	+	.	ID=g22725.t1;Parent=g22725;
OX637535.1_Linnaemya_tessellans_genome_assembly,_chromosome:_4	AUGUSTUS	start_codon	52195358	52195360	.	+	0	ID=g22725.t1.start1;Parent=g22725.t1;
OX637535.1_Linnaemya_tessellans_genome_assembly,_chromosome:_4	AUGUSTUS	CDS	52195358	52195414	1	+	0	ID=g22725.t1.CDS1;Parent=g22725.t1;
OX637535.1_Linnaemya_tessellans_genome_assembly,_chromosome:_4	AUGUSTUS	exon	52195358	52195414	.	+	.	ID=g22725.t1.exon1;Parent=g22725.t1;
OX637535.1_Linnaemya_tessellans_genome_assembly,_chromosome:_4	AUGUSTUS	intron	52195415	52197750	1	+	.	ID=g22725.t1.intron1;Parent=g22725.t1;
OX637535.1_Linnaemya_tessellans_genome_assembly,_chromosome:_4	AUGUSTUS	CDS	52197751	52197920	1	+	0	ID=g22725.t1.CDS2;Parent=g22725.t1;
OX637535.1_Linnaemya_tessellans_genome_assembly,_chromosome:_4	AUGUSTUS	exon	52197751	52197920	.	+	.	ID=g22725.t1.exon2;Parent=g22725.t1;
OX637535.1_Linnaemya_tessellans_genome_assembly,_chromosome:_4	AUGUSTUS	intron	52197921	52206002	1	+	.	ID=g22725.t1.intron2;Parent=g22725.t1;
OX637535.1_Linnaemya_tessellans_genome_assembly,_chromosome:_4	AUGUSTUS	CDS	52206003	52206290	1	+	1	ID=g22725.t1.CDS3;Parent=g22725.t1;
OX637535.1_Linnaemya_tessellans_genome_assembly,_chromosome:_4	AUGUSTUS	exon	52206003	52206290	.	+	.	ID=g22725.t1.exon3;Parent=g22725.t1;
OX637535.1_Linnaemya_tessellans_genome_assembly,_chromosome:_4	AUGUSTUS	intron	52206291	52206427	1	+	.	ID=g22725.t1.intron3;Parent=g22725.t1;
OX637535.1_Linnaemya_tessellans_genome_assembly,_chromosome:_4	AUGUSTUS	CDS	52206428	52206807	1	+	1	ID=g22725.t1.CDS4;Parent=g22725.t1;
OX637535.1_Linnaemya_tessellans_genome_assembly,_chromosome:_4	AUGUSTUS	exon	52206428	52206807	.	+	.	ID=g22725.t1.exon4;Parent=g22725.t1;
OX637535.1_Linnaemya_tessellans_genome_assembly,_chromosome:_4	AUGUSTUS	intron	52206808	52206866	1	+	.	ID=g22725.t1.intron4;Parent=g22725.t1;
OX637535.1_Linnaemya_tessellans_genome_assembly,_chromosome:_4	AUGUSTUS	CDS	52206867	52206933	1	+	2	ID=g22725.t1.CDS5;Parent=g22725.t1;
OX637535.1_Linnaemya_tessellans_genome_assembly,_chromosome:_4	AUGUSTUS	exon	52206867	52206933	.	+	.	ID=g22725.t1.exon5;Parent=g22725.t1;
OX637535.1_Linnaemya_tessellans_genome_assembly,_chromosome:_4	AUGUSTUS	intron	52206934	52206993	1	+	.	ID=g22725.t1.intron5;Parent=g22725.t1;
OX637535.1_Linnaemya_tessellans_genome_assembly,_chromosome:_4	AUGUSTUS	CDS	52206994	52207162	1	+	1	ID=g22725.t1.CDS6;Parent=g22725.t1;
OX637535.1_Linnaemya_tessellans_genome_assembly,_chromosome:_4	AUGUSTUS	exon	52206994	52207162	.	+	.	ID=g22725.t1.exon6;Parent=g22725.t1;
OX637535.1_Linnaemya_tessellans_genome_assembly,_chromosome:_4	AUGUSTUS	stop_codon	52207160	52207162	.	+	0	ID=g22725.t1.stop1;Parent=g22725.t1;
OX637535.1_Linnaemya_tessellans_genome_assembly,_chromosome:_4	AUGUSTUS	gene	52226055	52229149	.	-	.	ID=g22726;
OX637535.1_Linnaemya_tessellans_genome_assembly,_chromosome:_4	AUGUSTUS	mRNA	52226055	52229149	0.14	-	.	ID=g22726.t1;Parent=g22726;
OX637535.1_Linnaemya_tessellans_genome_assembly,_chromosome:_4	AUGUSTUS	stop_codon	52226055	52226057	.	-	0	ID=g22726.t1.stop1;Parent=g22726.t1;
OX637535.1_Linnaemya_tessellans_genome_assembly,_chromosome:_4	AUGUSTUS	CDS	52226055	52226328	0.59	-	1	ID=g22726.t1.CDS1;Parent=g22726.t1;
OX637535.1_Linnaemya_tessellans_genome_assembly,_chromosome:_4	AUGUSTUS	exon	52226055	52226328	.	-	.	ID=g22726.t1.exon1;Parent=g22726.t1;
OX637535.1_Linnaemya_tessellans_genome_assembly,_chromosome:_4	AUGUSTUS	intron	52226329	52226400	0.54	-	.	ID=g22726.t1.intron1;Parent=g22726.t1;
OX637535.1_Linnaemya_tessellans_genome_assembly,_chromosome:_4	AUGUSTUS	CDS	52226401	52226578	0.43	-	2	ID=g22726.t1.CDS2;Parent=g22726.t1;
OX637535.1_Linnaemya_tessellans_genome_assembly,_chromosome:_4	AUGUSTUS	exon	52226401	52226578	.	-	.	ID=g22726.t1.exon2;Parent=g22726.t1;
OX637535.1_Linnaemya_tessellans_genome_assembly,_chromosome:_4	AUGUSTUS	intron	52226579	52228745	0.41	-	.	ID=g22726.t1.intron2;Parent=g22726.t1;
OX637535.1_Linnaemya_tessellans_genome_assembly,_chromosome:_4	AUGUSTUS	CDS	52228746	52228944	0.61	-	0	ID=g22726.t1.CDS3;Parent=g22726.t1;
OX637535.1_Linnaemya_tessellans_genome_assembly,_chromosome:_4	AUGUSTUS	exon	52228746	52228944	.	-	.	ID=g22726.t1.exon3;Parent=g22726.t1;
OX637535.1_Linnaemya_tessellans_genome_assembly,_chromosome:_4	AUGUSTUS	intron	52228945	52229044	0.97	-	.	ID=g22726.t1.intron3;Parent=g22726.t1;
OX637535.1_Linnaemya_tessellans_genome_assembly,_chromosome:_4	AUGUSTUS	CDS	52229045	52229149	0.4	-	0	ID=g22726.t1.CDS4;Parent=g22726.t1;
OX637535.1_Linnaemya_tessellans_genome_assembly,_chromosome:_4	AUGUSTUS	exon	52229045	52229149	.	-	.	ID=g22726.t1.exon4;Parent=g22726.t1;
OX637535.1_Linnaemya_tessellans_genome_assembly,_chromosome:_4	AUGUSTUS	start_codon	52229147	52229149	.	-	0	ID=g22726.t1.start1;Parent=g22726.t1;
OX637535.1_Linnaemya_tessellans_genome_assembly,_chromosome:_4	AUGUSTUS	gene	52231152	52231400	.	+	.	ID=g22727;
OX637535.1_Linnaemya_tessellans_genome_assembly,_chromosome:_4	AUGUSTUS	mRNA	52231152	52231400	1	+	.	ID=g22727.t1;Parent=g22727;
OX637535.1_Linnaemya_tessellans_genome_assembly,_chromosome:_4	AUGUSTUS	start_codon	52231152	52231154	.	+	0	ID=g22727.t1.start1;Parent=g22727.t1;
OX637535.1_Linnaemya_tessellans_genome_assembly,_chromosome:_4	AUGUSTUS	CDS	52231152	52231400	1	+	0	ID=g22727.t1.CDS1;Parent=g22727.t1;
OX637535.1_Linnaemya_tessellans_genome_assembly,_chromosome:_4	AUGUSTUS	exon	52231152	52231400	.	+	.	ID=g22727.t1.exon1;Parent=g22727.t1;
OX637535.1_Linnaemya_tessellans_genome_assembly,_chromosome:_4	AUGUSTUS	stop_codon	52231398	52231400	.	+	0	ID=g22727.t1.stop1;Parent=g22727.t1;
OX637535.1_Linnaemya_tessellans_genome_assembly,_chromosome:_4	AUGUSTUS	gene	52239991	52246484	.	-	.	ID=g22728;
OX637535.1_Linnaemya_tessellans_genome_assembly,_chromosome:_4	AUGUSTUS	mRNA	52239991	52246484	0.97	-	.	ID=g22728.t1;Parent=g22728;
OX637535.1_Linnaemya_tessellans_genome_assembly,_chromosome:_4	AUGUSTUS	stop_codon	52239991	52239993	.	-	0	ID=g22728.t1.stop1;Parent=g22728.t1;
OX637535.1_Linnaemya_tessellans_genome_assembly,_chromosome:_4	AUGUSTUS	CDS	52239991	52240295	1	-	2	ID=g22728.t1.CDS1;Parent=g22728.t1;
OX637535.1_Linnaemya_tessellans_genome_assembly,_chromosome:_4	AUGUSTUS	exon	52239991	52240295	.	-	.	ID=g22728.t1.exon1;Parent=g22728.t1;
OX637535.1_Linnaemya_tessellans_genome_assembly,_chromosome:_4	AUGUSTUS	intron	52240296	52246396	0.97	-	.	ID=g22728.t1.intron1;Parent=g22728.t1;
OX637535.1_Linnaemya_tessellans_genome_assembly,_chromosome:_4	AUGUSTUS	CDS	52246397	52246484	0.98	-	0	ID=g22728.t1.CDS2;Parent=g22728.t1;
OX637535.1_Linnaemya_tessellans_genome_assembly,_chromosome:_4	AUGUSTUS	exon	52246397	52246484	.	-	.	ID=g22728.t1.exon2;Parent=g22728.t1;
OX637535.1_Linnaemya_tessellans_genome_assembly,_chromosome:_4	AUGUSTUS	start_codon	52246482	52246484	.	-	0	ID=g22728.t1.start1;Parent=g22728.t1;
OX637535.1_Linnaemya_tessellans_genome_assembly,_chromosome:_4	AUGUSTUS	gene	52247540	52263361	.	+	.	ID=g22729;
OX637535.1_Linnaemya_tessellans_genome_assembly,_chromosome:_4	AUGUSTUS	mRNA	52247540	52263361	0.64	+	.	ID=g22729.t1;Parent=g22729;
OX637535.1_Linnaemya_tessellans_genome_assembly,_chromosome:_4	AUGUSTUS	start_codon	52247540	52247542	.	+	0	ID=g22729.t1.start1;Parent=g22729.t1;
OX637535.1_Linnaemya_tessellans_genome_assembly,_chromosome:_4	AUGUSTUS	CDS	52247540	52247648	0.68	+	0	ID=g22729.t1.CDS1;Parent=g22729.t1;
OX637535.1_Linnaemya_tessellans_genome_assembly,_chromosome:_4	AUGUSTUS	exon	52247540	52247648	.	+	.	ID=g22729.t1.exon1;Parent=g22729.t1;
OX637535.1_Linnaemya_tessellans_genome_assembly,_chromosome:_4	AUGUSTUS	intron	52247649	52263206	0.69	+	.	ID=g22729.t1.intron1;Parent=g22729.t1;
OX637535.1_Linnaemya_tessellans_genome_assembly,_chromosome:_4	AUGUSTUS	CDS	52263207	52263361	0.91	+	2	ID=g22729.t1.CDS2;Parent=g22729.t1;
OX637535.1_Linnaemya_tessellans_genome_assembly,_chromosome:_4	AUGUSTUS	exon	52263207	52263361	.	+	.	ID=g22729.t1.exon2;Parent=g22729.t1;
OX637535.1_Linnaemya_tessellans_genome_assembly,_chromosome:_4	AUGUSTUS	stop_codon	52263359	52263361	.	+	0	ID=g22729.t1.stop1;Parent=g22729.t1;
OX637535.1_Linnaemya_tessellans_genome_assembly,_chromosome:_4	AUGUSTUS	gene	52280499	52283776	.	-	.	ID=g22730;
OX637535.1_Linnaemya_tessellans_genome_assembly,_chromosome:_4	AUGUSTUS	mRNA	52280499	52283776	0.11	-	.	ID=g22730.t1;Parent=g22730;
OX637535.1_Linnaemya_tessellans_genome_assembly,_chromosome:_4	AUGUSTUS	stop_codon	52280499	52280501	.	-	0	ID=g22730.t1.stop1;Parent=g22730.t1;
OX637535.1_Linnaemya_tessellans_genome_assembly,_chromosome:_4	AUGUSTUS	CDS	52280499	52280591	0.36	-	0	ID=g22730.t1.CDS1;Parent=g22730.t1;
OX637535.1_Linnaemya_tessellans_genome_assembly,_chromosome:_4	AUGUSTUS	exon	52280499	52280591	.	-	.	ID=g22730.t1.exon1;Parent=g22730.t1;
OX637535.1_Linnaemya_tessellans_genome_assembly,_chromosome:_4	AUGUSTUS	intron	52280592	52283602	0.11	-	.	ID=g22730.t1.intron1;Parent=g22730.t1;
OX637535.1_Linnaemya_tessellans_genome_assembly,_chromosome:_4	AUGUSTUS	CDS	52283603	52283776	0.21	-	0	ID=g22730.t1.CDS2;Parent=g22730.t1;
OX637535.1_Linnaemya_tessellans_genome_assembly,_chromosome:_4	AUGUSTUS	exon	52283603	52283776	.	-	.	ID=g22730.t1.exon2;Parent=g22730.t1;
OX637535.1_Linnaemya_tessellans_genome_assembly,_chromosome:_4	AUGUSTUS	start_codon	52283774	52283776	.	-	0	ID=g22730.t1.start1;Parent=g22730.t1;
OX637535.1_Linnaemya_tessellans_genome_assembly,_chromosome:_4	AUGUSTUS	gene	52285234	52285434	.	+	.	ID=g22731;
OX637535.1_Linnaemya_tessellans_genome_assembly,_chromosome:_4	AUGUSTUS	mRNA	52285234	52285434	0.66	+	.	ID=g22731.t1;Parent=g22731;
OX637535.1_Linnaemya_tessellans_genome_assembly,_chromosome:_4	AUGUSTUS	start_codon	52285234	52285236	.	+	0	ID=g22731.t1.start1;Parent=g22731.t1;
OX637535.1_Linnaemya_tessellans_genome_assembly,_chromosome:_4	AUGUSTUS	CDS	52285234	52285434	0.66	+	0	ID=g22731.t1.CDS1;Parent=g22731.t1;
OX637535.1_Linnaemya_tessellans_genome_assembly,_chromosome:_4	AUGUSTUS	exon	52285234	52285434	.	+	.	ID=g22731.t1.exon1;Parent=g22731.t1;
OX637535.1_Linnaemya_tessellans_genome_assembly,_chromosome:_4	AUGUSTUS	stop_codon	52285432	52285434	.	+	0	ID=g22731.t1.stop1;Parent=g22731.t1;
OX637535.1_Linnaemya_tessellans_genome_assembly,_chromosome:_4	AUGUSTUS	gene	52287038	52287451	.	-	.	ID=g22732;
OX637535.1_Linnaemya_tessellans_genome_assembly,_chromosome:_4	AUGUSTUS	mRNA	52287038	52287451	0.82	-	.	ID=g22732.t1;Parent=g22732;
OX637535.1_Linnaemya_tessellans_genome_assembly,_chromosome:_4	AUGUSTUS	stop_codon	52287038	52287040	.	-	0	ID=g22732.t1.stop1;Parent=g22732.t1;
OX637535.1_Linnaemya_tessellans_genome_assembly,_chromosome:_4	AUGUSTUS	CDS	52287038	52287276	0.92	-	2	ID=g22732.t1.CDS1;Parent=g22732.t1;
OX637535.1_Linnaemya_tessellans_genome_assembly,_chromosome:_4	AUGUSTUS	exon	52287038	52287276	.	-	.	ID=g22732.t1.exon1;Parent=g22732.t1;
OX637535.1_Linnaemya_tessellans_genome_assembly,_chromosome:_4	AUGUSTUS	intron	52287277	52287372	0.82	-	.	ID=g22732.t1.intron1;Parent=g22732.t1;
OX637535.1_Linnaemya_tessellans_genome_assembly,_chromosome:_4	AUGUSTUS	CDS	52287373	52287451	0.82	-	0	ID=g22732.t1.CDS2;Parent=g22732.t1;
OX637535.1_Linnaemya_tessellans_genome_assembly,_chromosome:_4	AUGUSTUS	exon	52287373	52287451	.	-	.	ID=g22732.t1.exon2;Parent=g22732.t1;
OX637535.1_Linnaemya_tessellans_genome_assembly,_chromosome:_4	AUGUSTUS	start_codon	52287449	52287451	.	-	0	ID=g22732.t1.start1;Parent=g22732.t1;
OX637535.1_Linnaemya_tessellans_genome_assembly,_chromosome:_4	AUGUSTUS	gene	52302565	52319956	.	+	.	ID=g22733;
OX637535.1_Linnaemya_tessellans_genome_assembly,_chromosome:_4	AUGUSTUS	mRNA	52302565	52319956	0.63	+	.	ID=g22733.t1;Parent=g22733;
OX637535.1_Linnaemya_tessellans_genome_assembly,_chromosome:_4	AUGUSTUS	start_codon	52302565	52302567	.	+	0	ID=g22733.t1.start1;Parent=g22733.t1;
OX637535.1_Linnaemya_tessellans_genome_assembly,_chromosome:_4	AUGUSTUS	CDS	52302565	52302676	0.66	+	0	ID=g22733.t1.CDS1;Parent=g22733.t1;
OX637535.1_Linnaemya_tessellans_genome_assembly,_chromosome:_4	AUGUSTUS	exon	52302565	52302676	.	+	.	ID=g22733.t1.exon1;Parent=g22733.t1;
OX637535.1_Linnaemya_tessellans_genome_assembly,_chromosome:_4	AUGUSTUS	intron	52302677	52319501	0.63	+	.	ID=g22733.t1.intron1;Parent=g22733.t1;
OX637535.1_Linnaemya_tessellans_genome_assembly,_chromosome:_4	AUGUSTUS	CDS	52319502	52319956	1	+	2	ID=g22733.t1.CDS2;Parent=g22733.t1;
OX637535.1_Linnaemya_tessellans_genome_assembly,_chromosome:_4	AUGUSTUS	exon	52319502	52319956	.	+	.	ID=g22733.t1.exon2;Parent=g22733.t1;
OX637535.1_Linnaemya_tessellans_genome_assembly,_chromosome:_4	AUGUSTUS	stop_codon	52319954	52319956	.	+	0	ID=g22733.t1.stop1;Parent=g22733.t1;
OX637535.1_Linnaemya_tessellans_genome_assembly,_chromosome:_4	AUGUSTUS	gene	52441557	52445288	.	+	.	ID=g22734;
OX637535.1_Linnaemya_tessellans_genome_assembly,_chromosome:_4	AUGUSTUS	mRNA	52441557	52445288	1	+	.	ID=g22734.t1;Parent=g22734;
OX637535.1_Linnaemya_tessellans_genome_assembly,_chromosome:_4	AUGUSTUS	start_codon	52441557	52441559	.	+	0	ID=g22734.t1.start1;Parent=g22734.t1;
OX637535.1_Linnaemya_tessellans_genome_assembly,_chromosome:_4	AUGUSTUS	CDS	52441557	52443452	1	+	0	ID=g22734.t1.CDS1;Parent=g22734.t1;
OX637535.1_Linnaemya_tessellans_genome_assembly,_chromosome:_4	AUGUSTUS	exon	52441557	52443452	.	+	.	ID=g22734.t1.exon1;Parent=g22734.t1;
OX637535.1_Linnaemya_tessellans_genome_assembly,_chromosome:_4	AUGUSTUS	intron	52443453	52445041	1	+	.	ID=g22734.t1.intron1;Parent=g22734.t1;
OX637535.1_Linnaemya_tessellans_genome_assembly,_chromosome:_4	AUGUSTUS	CDS	52445042	52445203	1	+	0	ID=g22734.t1.CDS2;Parent=g22734.t1;
OX637535.1_Linnaemya_tessellans_genome_assembly,_chromosome:_4	AUGUSTUS	exon	52445042	52445203	.	+	.	ID=g22734.t1.exon2;Parent=g22734.t1;
OX637535.1_Linnaemya_tessellans_genome_assembly,_chromosome:_4	AUGUSTUS	intron	52445204	52445252	1	+	.	ID=g22734.t1.intron2;Parent=g22734.t1;
OX637535.1_Linnaemya_tessellans_genome_assembly,_chromosome:_4	AUGUSTUS	CDS	52445253	52445288	1	+	0	ID=g22734.t1.CDS3;Parent=g22734.t1;
OX637535.1_Linnaemya_tessellans_genome_assembly,_chromosome:_4	AUGUSTUS	exon	52445253	52445288	.	+	.	ID=g22734.t1.exon3;Parent=g22734.t1;
OX637535.1_Linnaemya_tessellans_genome_assembly,_chromosome:_4	AUGUSTUS	stop_codon	52445286	52445288	.	+	0	ID=g22734.t1.stop1;Parent=g22734.t1;
OX637535.1_Linnaemya_tessellans_genome_assembly,_chromosome:_4	AUGUSTUS	gene	52704750	52705082	.	+	.	ID=g22735;
OX637535.1_Linnaemya_tessellans_genome_assembly,_chromosome:_4	AUGUSTUS	mRNA	52704750	52705082	0.99	+	.	ID=g22735.t1;Parent=g22735;
OX637535.1_Linnaemya_tessellans_genome_assembly,_chromosome:_4	AUGUSTUS	start_codon	52704750	52704752	.	+	0	ID=g22735.t1.start1;Parent=g22735.t1;
OX637535.1_Linnaemya_tessellans_genome_assembly,_chromosome:_4	AUGUSTUS	CDS	52704750	52705082	0.99	+	0	ID=g22735.t1.CDS1;Parent=g22735.t1;
OX637535.1_Linnaemya_tessellans_genome_assembly,_chromosome:_4	AUGUSTUS	exon	52704750	52705082	.	+	.	ID=g22735.t1.exon1;Parent=g22735.t1;
OX637535.1_Linnaemya_tessellans_genome_assembly,_chromosome:_4	AUGUSTUS	stop_codon	52705080	52705082	.	+	0	ID=g22735.t1.stop1;Parent=g22735.t1;
OX637535.1_Linnaemya_tessellans_genome_assembly,_chromosome:_4	AUGUSTUS	gene	52707110	52707625	.	+	.	ID=g22736;
OX637535.1_Linnaemya_tessellans_genome_assembly,_chromosome:_4	AUGUSTUS	mRNA	52707110	52707625	0.93	+	.	ID=g22736.t1;Parent=g22736;
OX637535.1_Linnaemya_tessellans_genome_assembly,_chromosome:_4	AUGUSTUS	start_codon	52707110	52707112	.	+	0	ID=g22736.t1.start1;Parent=g22736.t1;
OX637535.1_Linnaemya_tessellans_genome_assembly,_chromosome:_4	AUGUSTUS	CDS	52707110	52707625	0.93	+	0	ID=g22736.t1.CDS1;Parent=g22736.t1;
OX637535.1_Linnaemya_tessellans_genome_assembly,_chromosome:_4	AUGUSTUS	exon	52707110	52707625	.	+	.	ID=g22736.t1.exon1;Parent=g22736.t1;
OX637535.1_Linnaemya_tessellans_genome_assembly,_chromosome:_4	AUGUSTUS	stop_codon	52707623	52707625	.	+	0	ID=g22736.t1.stop1;Parent=g22736.t1;
OX637535.1_Linnaemya_tessellans_genome_assembly,_chromosome:_4	AUGUSTUS	gene	52858904	52860157	.	+	.	ID=g22737;
OX637535.1_Linnaemya_tessellans_genome_assembly,_chromosome:_4	AUGUSTUS	mRNA	52858904	52860157	1	+	.	ID=g22737.t1;Parent=g22737;
OX637535.1_Linnaemya_tessellans_genome_assembly,_chromosome:_4	AUGUSTUS	start_codon	52858904	52858906	.	+	0	ID=g22737.t1.start1;Parent=g22737.t1;
OX637535.1_Linnaemya_tessellans_genome_assembly,_chromosome:_4	AUGUSTUS	CDS	52858904	52860157	1	+	0	ID=g22737.t1.CDS1;Parent=g22737.t1;
OX637535.1_Linnaemya_tessellans_genome_assembly,_chromosome:_4	AUGUSTUS	exon	52858904	52860157	.	+	.	ID=g22737.t1.exon1;Parent=g22737.t1;
OX637535.1_Linnaemya_tessellans_genome_assembly,_chromosome:_4	AUGUSTUS	stop_codon	52860155	52860157	.	+	0	ID=g22737.t1.stop1;Parent=g22737.t1;
OX637535.1_Linnaemya_tessellans_genome_assembly,_chromosome:_4	AUGUSTUS	gene	52901882	52918253	.	+	.	ID=g22738;
OX637535.1_Linnaemya_tessellans_genome_assembly,_chromosome:_4	AUGUSTUS	mRNA	52901882	52918253	1	+	.	ID=g22738.t1;Parent=g22738;
OX637535.1_Linnaemya_tessellans_genome_assembly,_chromosome:_4	AUGUSTUS	start_codon	52901882	52901884	.	+	0	ID=g22738.t1.start1;Parent=g22738.t1;
OX637535.1_Linnaemya_tessellans_genome_assembly,_chromosome:_4	AUGUSTUS	CDS	52901882	52901908	1	+	0	ID=g22738.t1.CDS1;Parent=g22738.t1;
OX637535.1_Linnaemya_tessellans_genome_assembly,_chromosome:_4	AUGUSTUS	exon	52901882	52901908	.	+	.	ID=g22738.t1.exon1;Parent=g22738.t1;
OX637535.1_Linnaemya_tessellans_genome_assembly,_chromosome:_4	AUGUSTUS	intron	52901909	52911567	1	+	.	ID=g22738.t1.intron1;Parent=g22738.t1;
OX637535.1_Linnaemya_tessellans_genome_assembly,_chromosome:_4	AUGUSTUS	CDS	52911568	52914388	1	+	0	ID=g22738.t1.CDS2;Parent=g22738.t1;
OX637535.1_Linnaemya_tessellans_genome_assembly,_chromosome:_4	AUGUSTUS	exon	52911568	52914388	.	+	.	ID=g22738.t1.exon2;Parent=g22738.t1;
OX637535.1_Linnaemya_tessellans_genome_assembly,_chromosome:_4	AUGUSTUS	intron	52914389	52914452	1	+	.	ID=g22738.t1.intron2;Parent=g22738.t1;
OX637535.1_Linnaemya_tessellans_genome_assembly,_chromosome:_4	AUGUSTUS	CDS	52914453	52914657	1	+	2	ID=g22738.t1.CDS3;Parent=g22738.t1;
OX637535.1_Linnaemya_tessellans_genome_assembly,_chromosome:_4	AUGUSTUS	exon	52914453	52914657	.	+	.	ID=g22738.t1.exon3;Parent=g22738.t1;
OX637535.1_Linnaemya_tessellans_genome_assembly,_chromosome:_4	AUGUSTUS	intron	52914658	52914718	1	+	.	ID=g22738.t1.intron3;Parent=g22738.t1;
OX637535.1_Linnaemya_tessellans_genome_assembly,_chromosome:_4	AUGUSTUS	CDS	52914719	52914882	1	+	1	ID=g22738.t1.CDS4;Parent=g22738.t1;
OX637535.1_Linnaemya_tessellans_genome_assembly,_chromosome:_4	AUGUSTUS	exon	52914719	52914882	.	+	.	ID=g22738.t1.exon4;Parent=g22738.t1;
OX637535.1_Linnaemya_tessellans_genome_assembly,_chromosome:_4	AUGUSTUS	intron	52914883	52914959	1	+	.	ID=g22738.t1.intron4;Parent=g22738.t1;
OX637535.1_Linnaemya_tessellans_genome_assembly,_chromosome:_4	AUGUSTUS	CDS	52914960	52915473	1	+	2	ID=g22738.t1.CDS5;Parent=g22738.t1;
OX637535.1_Linnaemya_tessellans_genome_assembly,_chromosome:_4	AUGUSTUS	exon	52914960	52915473	.	+	.	ID=g22738.t1.exon5;Parent=g22738.t1;
OX637535.1_Linnaemya_tessellans_genome_assembly,_chromosome:_4	AUGUSTUS	intron	52915474	52915570	1	+	.	ID=g22738.t1.intron5;Parent=g22738.t1;
OX637535.1_Linnaemya_tessellans_genome_assembly,_chromosome:_4	AUGUSTUS	CDS	52915571	52918253	1	+	1	ID=g22738.t1.CDS6;Parent=g22738.t1;
OX637535.1_Linnaemya_tessellans_genome_assembly,_chromosome:_4	AUGUSTUS	exon	52915571	52918253	.	+	.	ID=g22738.t1.exon6;Parent=g22738.t1;
OX637535.1_Linnaemya_tessellans_genome_assembly,_chromosome:_4	AUGUSTUS	stop_codon	52918251	52918253	.	+	0	ID=g22738.t1.stop1;Parent=g22738.t1;
OX637535.1_Linnaemya_tessellans_genome_assembly,_chromosome:_4	AUGUSTUS	gene	52929690	52931873	.	-	.	ID=g22739;
OX637535.1_Linnaemya_tessellans_genome_assembly,_chromosome:_4	AUGUSTUS	mRNA	52929690	52931873	1	-	.	ID=g22739.t1;Parent=g22739;
OX637535.1_Linnaemya_tessellans_genome_assembly,_chromosome:_4	AUGUSTUS	stop_codon	52929690	52929692	.	-	0	ID=g22739.t1.stop1;Parent=g22739.t1;
OX637535.1_Linnaemya_tessellans_genome_assembly,_chromosome:_4	AUGUSTUS	CDS	52929690	52930361	1	-	0	ID=g22739.t1.CDS1;Parent=g22739.t1;
OX637535.1_Linnaemya_tessellans_genome_assembly,_chromosome:_4	AUGUSTUS	exon	52929690	52930361	.	-	.	ID=g22739.t1.exon1;Parent=g22739.t1;
OX637535.1_Linnaemya_tessellans_genome_assembly,_chromosome:_4	AUGUSTUS	intron	52930362	52930415	1	-	.	ID=g22739.t1.intron1;Parent=g22739.t1;
OX637535.1_Linnaemya_tessellans_genome_assembly,_chromosome:_4	AUGUSTUS	CDS	52930416	52931184	1	-	1	ID=g22739.t1.CDS2;Parent=g22739.t1;
OX637535.1_Linnaemya_tessellans_genome_assembly,_chromosome:_4	AUGUSTUS	exon	52930416	52931184	.	-	.	ID=g22739.t1.exon2;Parent=g22739.t1;
OX637535.1_Linnaemya_tessellans_genome_assembly,_chromosome:_4	AUGUSTUS	intron	52931185	52931247	1	-	.	ID=g22739.t1.intron2;Parent=g22739.t1;
OX637535.1_Linnaemya_tessellans_genome_assembly,_chromosome:_4	AUGUSTUS	CDS	52931248	52931873	1	-	0	ID=g22739.t1.CDS3;Parent=g22739.t1;
OX637535.1_Linnaemya_tessellans_genome_assembly,_chromosome:_4	AUGUSTUS	exon	52931248	52931873	.	-	.	ID=g22739.t1.exon3;Parent=g22739.t1;
OX637535.1_Linnaemya_tessellans_genome_assembly,_chromosome:_4	AUGUSTUS	start_codon	52931871	52931873	.	-	0	ID=g22739.t1.start1;Parent=g22739.t1;
OX637535.1_Linnaemya_tessellans_genome_assembly,_chromosome:_4	AUGUSTUS	gene	52936036	52938131	.	+	.	ID=g22740;
OX637535.1_Linnaemya_tessellans_genome_assembly,_chromosome:_4	AUGUSTUS	mRNA	52936036	52938131	1	+	.	ID=g22740.t1;Parent=g22740;
OX637535.1_Linnaemya_tessellans_genome_assembly,_chromosome:_4	AUGUSTUS	start_codon	52936036	52936038	.	+	0	ID=g22740.t1.start1;Parent=g22740.t1;
OX637535.1_Linnaemya_tessellans_genome_assembly,_chromosome:_4	AUGUSTUS	CDS	52936036	52936227	1	+	0	ID=g22740.t1.CDS1;Parent=g22740.t1;
OX637535.1_Linnaemya_tessellans_genome_assembly,_chromosome:_4	AUGUSTUS	exon	52936036	52936227	.	+	.	ID=g22740.t1.exon1;Parent=g22740.t1;
OX637535.1_Linnaemya_tessellans_genome_assembly,_chromosome:_4	AUGUSTUS	intron	52936228	52936280	1	+	.	ID=g22740.t1.intron1;Parent=g22740.t1;
OX637535.1_Linnaemya_tessellans_genome_assembly,_chromosome:_4	AUGUSTUS	CDS	52936281	52938131	1	+	0	ID=g22740.t1.CDS2;Parent=g22740.t1;
OX637535.1_Linnaemya_tessellans_genome_assembly,_chromosome:_4	AUGUSTUS	exon	52936281	52938131	.	+	.	ID=g22740.t1.exon2;Parent=g22740.t1;
OX637535.1_Linnaemya_tessellans_genome_assembly,_chromosome:_4	AUGUSTUS	stop_codon	52938129	52938131	.	+	0	ID=g22740.t1.stop1;Parent=g22740.t1;
OX637535.1_Linnaemya_tessellans_genome_assembly,_chromosome:_4	AUGUSTUS	gene	52959504	52977980	.	+	.	ID=g22741;
OX637535.1_Linnaemya_tessellans_genome_assembly,_chromosome:_4	AUGUSTUS	mRNA	52959504	52977980	1	+	.	ID=g22741.t1;Parent=g22741;
OX637535.1_Linnaemya_tessellans_genome_assembly,_chromosome:_4	AUGUSTUS	start_codon	52959504	52959506	.	+	0	ID=g22741.t1.start1;Parent=g22741.t1;
OX637535.1_Linnaemya_tessellans_genome_assembly,_chromosome:_4	AUGUSTUS	CDS	52959504	52959590	1	+	0	ID=g22741.t1.CDS1;Parent=g22741.t1;
OX637535.1_Linnaemya_tessellans_genome_assembly,_chromosome:_4	AUGUSTUS	exon	52959504	52959590	.	+	.	ID=g22741.t1.exon1;Parent=g22741.t1;
OX637535.1_Linnaemya_tessellans_genome_assembly,_chromosome:_4	AUGUSTUS	intron	52959591	52977050	1	+	.	ID=g22741.t1.intron1;Parent=g22741.t1;
OX637535.1_Linnaemya_tessellans_genome_assembly,_chromosome:_4	AUGUSTUS	CDS	52977051	52977120	1	+	0	ID=g22741.t1.CDS2;Parent=g22741.t1;
OX637535.1_Linnaemya_tessellans_genome_assembly,_chromosome:_4	AUGUSTUS	exon	52977051	52977120	.	+	.	ID=g22741.t1.exon2;Parent=g22741.t1;
OX637535.1_Linnaemya_tessellans_genome_assembly,_chromosome:_4	AUGUSTUS	intron	52977121	52977195	1	+	.	ID=g22741.t1.intron2;Parent=g22741.t1;
OX637535.1_Linnaemya_tessellans_genome_assembly,_chromosome:_4	AUGUSTUS	CDS	52977196	52977572	1	+	2	ID=g22741.t1.CDS3;Parent=g22741.t1;
OX637535.1_Linnaemya_tessellans_genome_assembly,_chromosome:_4	AUGUSTUS	exon	52977196	52977572	.	+	.	ID=g22741.t1.exon3;Parent=g22741.t1;
OX637535.1_Linnaemya_tessellans_genome_assembly,_chromosome:_4	AUGUSTUS	intron	52977573	52977800	1	+	.	ID=g22741.t1.intron3;Parent=g22741.t1;
OX637535.1_Linnaemya_tessellans_genome_assembly,_chromosome:_4	AUGUSTUS	CDS	52977801	52977980	1	+	0	ID=g22741.t1.CDS4;Parent=g22741.t1;
OX637535.1_Linnaemya_tessellans_genome_assembly,_chromosome:_4	AUGUSTUS	exon	52977801	52977980	.	+	.	ID=g22741.t1.exon4;Parent=g22741.t1;
OX637535.1_Linnaemya_tessellans_genome_assembly,_chromosome:_4	AUGUSTUS	stop_codon	52977978	52977980	.	+	0	ID=g22741.t1.stop1;Parent=g22741.t1;
OX637535.1_Linnaemya_tessellans_genome_assembly,_chromosome:_4	AUGUSTUS	gene	53003110	53007102	.	+	.	ID=g22742;
OX637535.1_Linnaemya_tessellans_genome_assembly,_chromosome:_4	AUGUSTUS	mRNA	53003110	53007102	1	+	.	ID=g22742.t1;Parent=g22742;
OX637535.1_Linnaemya_tessellans_genome_assembly,_chromosome:_4	AUGUSTUS	start_codon	53003110	53003112	.	+	0	ID=g22742.t1.start1;Parent=g22742.t1;
OX637535.1_Linnaemya_tessellans_genome_assembly,_chromosome:_4	AUGUSTUS	CDS	53003110	53007102	1	+	0	ID=g22742.t1.CDS1;Parent=g22742.t1;
OX637535.1_Linnaemya_tessellans_genome_assembly,_chromosome:_4	AUGUSTUS	exon	53003110	53007102	.	+	.	ID=g22742.t1.exon1;Parent=g22742.t1;
OX637535.1_Linnaemya_tessellans_genome_assembly,_chromosome:_4	AUGUSTUS	stop_codon	53007100	53007102	.	+	0	ID=g22742.t1.stop1;Parent=g22742.t1;
OX637535.1_Linnaemya_tessellans_genome_assembly,_chromosome:_4	AUGUSTUS	gene	53010042	53028476	.	-	.	ID=g22743;
OX637535.1_Linnaemya_tessellans_genome_assembly,_chromosome:_4	AUGUSTUS	mRNA	53010042	53028476	0.81	-	.	ID=g22743.t1;Parent=g22743;
OX637535.1_Linnaemya_tessellans_genome_assembly,_chromosome:_4	AUGUSTUS	stop_codon	53010042	53010044	.	-	0	ID=g22743.t1.stop1;Parent=g22743.t1;
OX637535.1_Linnaemya_tessellans_genome_assembly,_chromosome:_4	AUGUSTUS	CDS	53010042	53010200	1	-	0	ID=g22743.t1.CDS1;Parent=g22743.t1;
OX637535.1_Linnaemya_tessellans_genome_assembly,_chromosome:_4	AUGUSTUS	exon	53010042	53010200	.	-	.	ID=g22743.t1.exon1;Parent=g22743.t1;
OX637535.1_Linnaemya_tessellans_genome_assembly,_chromosome:_4	AUGUSTUS	intron	53010201	53010257	1	-	.	ID=g22743.t1.intron1;Parent=g22743.t1;
OX637535.1_Linnaemya_tessellans_genome_assembly,_chromosome:_4	AUGUSTUS	CDS	53010258	53010905	1	-	0	ID=g22743.t1.CDS2;Parent=g22743.t1;
OX637535.1_Linnaemya_tessellans_genome_assembly,_chromosome:_4	AUGUSTUS	exon	53010258	53010905	.	-	.	ID=g22743.t1.exon2;Parent=g22743.t1;
OX637535.1_Linnaemya_tessellans_genome_assembly,_chromosome:_4	AUGUSTUS	intron	53010906	53010962	1	-	.	ID=g22743.t1.intron2;Parent=g22743.t1;
OX637535.1_Linnaemya_tessellans_genome_assembly,_chromosome:_4	AUGUSTUS	CDS	53010963	53011084	1	-	2	ID=g22743.t1.CDS3;Parent=g22743.t1;
OX637535.1_Linnaemya_tessellans_genome_assembly,_chromosome:_4	AUGUSTUS	exon	53010963	53011084	.	-	.	ID=g22743.t1.exon3;Parent=g22743.t1;
OX637535.1_Linnaemya_tessellans_genome_assembly,_chromosome:_4	AUGUSTUS	intron	53011085	53014666	1	-	.	ID=g22743.t1.intron3;Parent=g22743.t1;
OX637535.1_Linnaemya_tessellans_genome_assembly,_chromosome:_4	AUGUSTUS	CDS	53014667	53014732	1	-	2	ID=g22743.t1.CDS4;Parent=g22743.t1;
OX637535.1_Linnaemya_tessellans_genome_assembly,_chromosome:_4	AUGUSTUS	exon	53014667	53014732	.	-	.	ID=g22743.t1.exon4;Parent=g22743.t1;
OX637535.1_Linnaemya_tessellans_genome_assembly,_chromosome:_4	AUGUSTUS	intron	53014733	53014905	1	-	.	ID=g22743.t1.intron4;Parent=g22743.t1;
OX637535.1_Linnaemya_tessellans_genome_assembly,_chromosome:_4	AUGUSTUS	CDS	53014906	53015150	1	-	1	ID=g22743.t1.CDS5;Parent=g22743.t1;
OX637535.1_Linnaemya_tessellans_genome_assembly,_chromosome:_4	AUGUSTUS	exon	53014906	53015150	.	-	.	ID=g22743.t1.exon5;Parent=g22743.t1;
OX637535.1_Linnaemya_tessellans_genome_assembly,_chromosome:_4	AUGUSTUS	intron	53015151	53015391	1	-	.	ID=g22743.t1.intron5;Parent=g22743.t1;
OX637535.1_Linnaemya_tessellans_genome_assembly,_chromosome:_4	AUGUSTUS	CDS	53015392	53015496	0.89	-	1	ID=g22743.t1.CDS6;Parent=g22743.t1;
OX637535.1_Linnaemya_tessellans_genome_assembly,_chromosome:_4	AUGUSTUS	exon	53015392	53015496	.	-	.	ID=g22743.t1.exon6;Parent=g22743.t1;
OX637535.1_Linnaemya_tessellans_genome_assembly,_chromosome:_4	AUGUSTUS	intron	53015497	53028387	0.85	-	.	ID=g22743.t1.intron6;Parent=g22743.t1;
OX637535.1_Linnaemya_tessellans_genome_assembly,_chromosome:_4	AUGUSTUS	CDS	53028388	53028476	0.95	-	0	ID=g22743.t1.CDS7;Parent=g22743.t1;
OX637535.1_Linnaemya_tessellans_genome_assembly,_chromosome:_4	AUGUSTUS	exon	53028388	53028476	.	-	.	ID=g22743.t1.exon7;Parent=g22743.t1;
OX637535.1_Linnaemya_tessellans_genome_assembly,_chromosome:_4	AUGUSTUS	start_codon	53028474	53028476	.	-	0	ID=g22743.t1.start1;Parent=g22743.t1;
OX637535.1_Linnaemya_tessellans_genome_assembly,_chromosome:_4	GeneMark.hmm3	mRNA	53010042	53015477	.	-	.	ID=g22743.t2;Parent=g22743;
OX637535.1_Linnaemya_tessellans_genome_assembly,_chromosome:_4	GeneMark.hmm3	stop_codon	53010042	53010044	.	-	0	ID=g22743.t2.stop1;Parent=g22743.t2;
OX637535.1_Linnaemya_tessellans_genome_assembly,_chromosome:_4	GeneMark.hmm3	CDS	53010042	53010200	.	-	0	ID=g22743.t2.CDS1;Parent=g22743.t2;
OX637535.1_Linnaemya_tessellans_genome_assembly,_chromosome:_4	GeneMark.hmm3	exon	53010042	53010200	0	-	.	ID=g22743.t2.exon1;Parent=g22743.t2;
OX637535.1_Linnaemya_tessellans_genome_assembly,_chromosome:_4	GeneMark.hmm3	intron	53010201	53010257	.	-	0	ID=g22743.t2.intron1;Parent=g22743.t2;
OX637535.1_Linnaemya_tessellans_genome_assembly,_chromosome:_4	GeneMark.hmm3	CDS	53010258	53010905	.	-	0	ID=g22743.t2.CDS2;Parent=g22743.t2;
OX637535.1_Linnaemya_tessellans_genome_assembly,_chromosome:_4	GeneMark.hmm3	exon	53010258	53010905	0	-	.	ID=g22743.t2.exon2;Parent=g22743.t2;
OX637535.1_Linnaemya_tessellans_genome_assembly,_chromosome:_4	GeneMark.hmm3	intron	53010906	53010962	.	-	2	ID=g22743.t2.intron2;Parent=g22743.t2;
OX637535.1_Linnaemya_tessellans_genome_assembly,_chromosome:_4	GeneMark.hmm3	CDS	53010963	53011084	.	-	2	ID=g22743.t2.CDS3;Parent=g22743.t2;
OX637535.1_Linnaemya_tessellans_genome_assembly,_chromosome:_4	GeneMark.hmm3	exon	53010963	53011084	0	-	.	ID=g22743.t2.exon3;Parent=g22743.t2;
OX637535.1_Linnaemya_tessellans_genome_assembly,_chromosome:_4	GeneMark.hmm3	intron	53011085	53014666	.	-	2	ID=g22743.t2.intron3;Parent=g22743.t2;
OX637535.1_Linnaemya_tessellans_genome_assembly,_chromosome:_4	GeneMark.hmm3	CDS	53014667	53014732	.	-	2	ID=g22743.t2.CDS4;Parent=g22743.t2;
OX637535.1_Linnaemya_tessellans_genome_assembly,_chromosome:_4	GeneMark.hmm3	exon	53014667	53014732	0	-	.	ID=g22743.t2.exon4;Parent=g22743.t2;
OX637535.1_Linnaemya_tessellans_genome_assembly,_chromosome:_4	GeneMark.hmm3	intron	53014733	53014905	.	-	1	ID=g22743.t2.intron4;Parent=g22743.t2;
OX637535.1_Linnaemya_tessellans_genome_assembly,_chromosome:_4	GeneMark.hmm3	CDS	53014906	53015150	.	-	1	ID=g22743.t2.CDS5;Parent=g22743.t2;
OX637535.1_Linnaemya_tessellans_genome_assembly,_chromosome:_4	GeneMark.hmm3	exon	53014906	53015150	0	-	.	ID=g22743.t2.exon5;Parent=g22743.t2;
OX637535.1_Linnaemya_tessellans_genome_assembly,_chromosome:_4	GeneMark.hmm3	intron	53015151	53015391	.	-	0	ID=g22743.t2.intron5;Parent=g22743.t2;
OX637535.1_Linnaemya_tessellans_genome_assembly,_chromosome:_4	GeneMark.hmm3	CDS	53015392	53015477	.	-	0	ID=g22743.t2.CDS6;Parent=g22743.t2;
OX637535.1_Linnaemya_tessellans_genome_assembly,_chromosome:_4	GeneMark.hmm3	exon	53015392	53015477	0	-	.	ID=g22743.t2.exon6;Parent=g22743.t2;
OX637535.1_Linnaemya_tessellans_genome_assembly,_chromosome:_4	GeneMark.hmm3	start_codon	53015475	53015477	.	-	0	ID=g22743.t2.start1;Parent=g22743.t2;
OX637535.1_Linnaemya_tessellans_genome_assembly,_chromosome:_4	AUGUSTUS	gene	53058791	53060212	.	-	.	ID=g22744;
OX637535.1_Linnaemya_tessellans_genome_assembly,_chromosome:_4	AUGUSTUS	mRNA	53058791	53060212	1	-	.	ID=g22744.t1;Parent=g22744;
OX637535.1_Linnaemya_tessellans_genome_assembly,_chromosome:_4	AUGUSTUS	stop_codon	53058791	53058793	.	-	0	ID=g22744.t1.stop1;Parent=g22744.t1;
OX637535.1_Linnaemya_tessellans_genome_assembly,_chromosome:_4	AUGUSTUS	CDS	53058791	53060212	1	-	0	ID=g22744.t1.CDS1;Parent=g22744.t1;
OX637535.1_Linnaemya_tessellans_genome_assembly,_chromosome:_4	AUGUSTUS	exon	53058791	53060212	.	-	.	ID=g22744.t1.exon1;Parent=g22744.t1;
OX637535.1_Linnaemya_tessellans_genome_assembly,_chromosome:_4	AUGUSTUS	start_codon	53060210	53060212	.	-	0	ID=g22744.t1.start1;Parent=g22744.t1;
OX637535.1_Linnaemya_tessellans_genome_assembly,_chromosome:_4	AUGUSTUS	gene	53087683	53092578	.	-	.	ID=g22745;
OX637535.1_Linnaemya_tessellans_genome_assembly,_chromosome:_4	AUGUSTUS	mRNA	53087683	53092578	1	-	.	ID=g22745.t1;Parent=g22745;
OX637535.1_Linnaemya_tessellans_genome_assembly,_chromosome:_4	AUGUSTUS	stop_codon	53087683	53087685	.	-	0	ID=g22745.t1.stop1;Parent=g22745.t1;
OX637535.1_Linnaemya_tessellans_genome_assembly,_chromosome:_4	AUGUSTUS	CDS	53087683	53087742	1	-	0	ID=g22745.t1.CDS1;Parent=g22745.t1;
OX637535.1_Linnaemya_tessellans_genome_assembly,_chromosome:_4	AUGUSTUS	exon	53087683	53087742	.	-	.	ID=g22745.t1.exon1;Parent=g22745.t1;
OX637535.1_Linnaemya_tessellans_genome_assembly,_chromosome:_4	AUGUSTUS	intron	53087743	53091873	1	-	.	ID=g22745.t1.intron1;Parent=g22745.t1;
OX637535.1_Linnaemya_tessellans_genome_assembly,_chromosome:_4	AUGUSTUS	CDS	53091874	53092032	1	-	0	ID=g22745.t1.CDS2;Parent=g22745.t1;
OX637535.1_Linnaemya_tessellans_genome_assembly,_chromosome:_4	AUGUSTUS	exon	53091874	53092032	.	-	.	ID=g22745.t1.exon2;Parent=g22745.t1;
OX637535.1_Linnaemya_tessellans_genome_assembly,_chromosome:_4	AUGUSTUS	intron	53092033	53092095	1	-	.	ID=g22745.t1.intron2;Parent=g22745.t1;
OX637535.1_Linnaemya_tessellans_genome_assembly,_chromosome:_4	AUGUSTUS	CDS	53092096	53092578	1	-	0	ID=g22745.t1.CDS3;Parent=g22745.t1;
OX637535.1_Linnaemya_tessellans_genome_assembly,_chromosome:_4	AUGUSTUS	exon	53092096	53092578	.	-	.	ID=g22745.t1.exon3;Parent=g22745.t1;
OX637535.1_Linnaemya_tessellans_genome_assembly,_chromosome:_4	AUGUSTUS	start_codon	53092576	53092578	.	-	0	ID=g22745.t1.start1;Parent=g22745.t1;
OX637535.1_Linnaemya_tessellans_genome_assembly,_chromosome:_4	AUGUSTUS	gene	53100644	53101021	.	-	.	ID=g22746;
OX637535.1_Linnaemya_tessellans_genome_assembly,_chromosome:_4	AUGUSTUS	mRNA	53100644	53101021	1	-	.	ID=g22746.t1;Parent=g22746;
OX637535.1_Linnaemya_tessellans_genome_assembly,_chromosome:_4	AUGUSTUS	stop_codon	53100644	53100646	.	-	0	ID=g22746.t1.stop1;Parent=g22746.t1;
OX637535.1_Linnaemya_tessellans_genome_assembly,_chromosome:_4	AUGUSTUS	CDS	53100644	53101021	1	-	0	ID=g22746.t1.CDS1;Parent=g22746.t1;
OX637535.1_Linnaemya_tessellans_genome_assembly,_chromosome:_4	AUGUSTUS	exon	53100644	53101021	.	-	.	ID=g22746.t1.exon1;Parent=g22746.t1;
OX637535.1_Linnaemya_tessellans_genome_assembly,_chromosome:_4	AUGUSTUS	start_codon	53101019	53101021	.	-	0	ID=g22746.t1.start1;Parent=g22746.t1;
OX637535.1_Linnaemya_tessellans_genome_assembly,_chromosome:_4	AUGUSTUS	gene	53104657	53104983	.	-	.	ID=g22747;
OX637535.1_Linnaemya_tessellans_genome_assembly,_chromosome:_4	AUGUSTUS	mRNA	53104657	53104983	0.91	-	.	ID=g22747.t1;Parent=g22747;
OX637535.1_Linnaemya_tessellans_genome_assembly,_chromosome:_4	AUGUSTUS	stop_codon	53104657	53104659	.	-	0	ID=g22747.t1.stop1;Parent=g22747.t1;
OX637535.1_Linnaemya_tessellans_genome_assembly,_chromosome:_4	AUGUSTUS	CDS	53104657	53104983	0.91	-	0	ID=g22747.t1.CDS1;Parent=g22747.t1;
OX637535.1_Linnaemya_tessellans_genome_assembly,_chromosome:_4	AUGUSTUS	exon	53104657	53104983	.	-	.	ID=g22747.t1.exon1;Parent=g22747.t1;
OX637535.1_Linnaemya_tessellans_genome_assembly,_chromosome:_4	AUGUSTUS	start_codon	53104981	53104983	.	-	0	ID=g22747.t1.start1;Parent=g22747.t1;
OX637535.1_Linnaemya_tessellans_genome_assembly,_chromosome:_4	AUGUSTUS	gene	53111148	53113785	.	+	.	ID=g22748;
OX637535.1_Linnaemya_tessellans_genome_assembly,_chromosome:_4	AUGUSTUS	mRNA	53111148	53113785	1	+	.	ID=g22748.t1;Parent=g22748;
OX637535.1_Linnaemya_tessellans_genome_assembly,_chromosome:_4	AUGUSTUS	start_codon	53111148	53111150	.	+	0	ID=g22748.t1.start1;Parent=g22748.t1;
OX637535.1_Linnaemya_tessellans_genome_assembly,_chromosome:_4	AUGUSTUS	CDS	53111148	53111634	1	+	0	ID=g22748.t1.CDS1;Parent=g22748.t1;
OX637535.1_Linnaemya_tessellans_genome_assembly,_chromosome:_4	AUGUSTUS	exon	53111148	53111634	.	+	.	ID=g22748.t1.exon1;Parent=g22748.t1;
OX637535.1_Linnaemya_tessellans_genome_assembly,_chromosome:_4	AUGUSTUS	intron	53111635	53111761	1	+	.	ID=g22748.t1.intron1;Parent=g22748.t1;
OX637535.1_Linnaemya_tessellans_genome_assembly,_chromosome:_4	AUGUSTUS	CDS	53111762	53113785	1	+	2	ID=g22748.t1.CDS2;Parent=g22748.t1;
OX637535.1_Linnaemya_tessellans_genome_assembly,_chromosome:_4	AUGUSTUS	exon	53111762	53113785	.	+	.	ID=g22748.t1.exon2;Parent=g22748.t1;
OX637535.1_Linnaemya_tessellans_genome_assembly,_chromosome:_4	AUGUSTUS	stop_codon	53113783	53113785	.	+	0	ID=g22748.t1.stop1;Parent=g22748.t1;
OX637535.1_Linnaemya_tessellans_genome_assembly,_chromosome:_4	AUGUSTUS	gene	53115857	53116399	.	-	.	ID=g22749;
OX637535.1_Linnaemya_tessellans_genome_assembly,_chromosome:_4	AUGUSTUS	mRNA	53115857	53116399	0.54	-	.	ID=g22749.t1;Parent=g22749;
OX637535.1_Linnaemya_tessellans_genome_assembly,_chromosome:_4	AUGUSTUS	stop_codon	53115857	53115859	.	-	0	ID=g22749.t1.stop1;Parent=g22749.t1;
OX637535.1_Linnaemya_tessellans_genome_assembly,_chromosome:_4	AUGUSTUS	CDS	53115857	53116034	1	-	1	ID=g22749.t1.CDS1;Parent=g22749.t1;
OX637535.1_Linnaemya_tessellans_genome_assembly,_chromosome:_4	AUGUSTUS	exon	53115857	53116034	.	-	.	ID=g22749.t1.exon1;Parent=g22749.t1;
OX637535.1_Linnaemya_tessellans_genome_assembly,_chromosome:_4	AUGUSTUS	intron	53116035	53116097	1	-	.	ID=g22749.t1.intron1;Parent=g22749.t1;
OX637535.1_Linnaemya_tessellans_genome_assembly,_chromosome:_4	AUGUSTUS	CDS	53116098	53116164	0.71	-	2	ID=g22749.t1.CDS2;Parent=g22749.t1;
OX637535.1_Linnaemya_tessellans_genome_assembly,_chromosome:_4	AUGUSTUS	exon	53116098	53116164	.	-	.	ID=g22749.t1.exon2;Parent=g22749.t1;
OX637535.1_Linnaemya_tessellans_genome_assembly,_chromosome:_4	AUGUSTUS	intron	53116165	53116236	0.56	-	.	ID=g22749.t1.intron2;Parent=g22749.t1;
OX637535.1_Linnaemya_tessellans_genome_assembly,_chromosome:_4	AUGUSTUS	CDS	53116237	53116399	0.54	-	0	ID=g22749.t1.CDS3;Parent=g22749.t1;
OX637535.1_Linnaemya_tessellans_genome_assembly,_chromosome:_4	AUGUSTUS	exon	53116237	53116399	.	-	.	ID=g22749.t1.exon3;Parent=g22749.t1;
OX637535.1_Linnaemya_tessellans_genome_assembly,_chromosome:_4	AUGUSTUS	start_codon	53116397	53116399	.	-	0	ID=g22749.t1.start1;Parent=g22749.t1;
OX637535.1_Linnaemya_tessellans_genome_assembly,_chromosome:_4	AUGUSTUS	gene	53117693	53118631	.	+	.	ID=g22750;
OX637535.1_Linnaemya_tessellans_genome_assembly,_chromosome:_4	AUGUSTUS	mRNA	53117693	53118631	0.59	+	.	ID=g22750.t1;Parent=g22750;
OX637535.1_Linnaemya_tessellans_genome_assembly,_chromosome:_4	AUGUSTUS	start_codon	53117693	53117695	.	+	0	ID=g22750.t1.start1;Parent=g22750.t1;
OX637535.1_Linnaemya_tessellans_genome_assembly,_chromosome:_4	AUGUSTUS	CDS	53117693	53118231	0.95	+	0	ID=g22750.t1.CDS1;Parent=g22750.t1;
OX637535.1_Linnaemya_tessellans_genome_assembly,_chromosome:_4	AUGUSTUS	exon	53117693	53118231	.	+	.	ID=g22750.t1.exon1;Parent=g22750.t1;
OX637535.1_Linnaemya_tessellans_genome_assembly,_chromosome:_4	AUGUSTUS	intron	53118232	53118375	0.96	+	.	ID=g22750.t1.intron1;Parent=g22750.t1;
OX637535.1_Linnaemya_tessellans_genome_assembly,_chromosome:_4	AUGUSTUS	CDS	53118376	53118631	0.6	+	1	ID=g22750.t1.CDS2;Parent=g22750.t1;
OX637535.1_Linnaemya_tessellans_genome_assembly,_chromosome:_4	AUGUSTUS	exon	53118376	53118631	.	+	.	ID=g22750.t1.exon2;Parent=g22750.t1;
OX637535.1_Linnaemya_tessellans_genome_assembly,_chromosome:_4	AUGUSTUS	stop_codon	53118629	53118631	.	+	0	ID=g22750.t1.stop1;Parent=g22750.t1;
OX637535.1_Linnaemya_tessellans_genome_assembly,_chromosome:_4	AUGUSTUS	gene	53121334	53122272	.	+	.	ID=g22751;
OX637535.1_Linnaemya_tessellans_genome_assembly,_chromosome:_4	AUGUSTUS	mRNA	53121334	53121876	1	+	.	ID=g22751.t1;Parent=g22751;
OX637535.1_Linnaemya_tessellans_genome_assembly,_chromosome:_4	AUGUSTUS	start_codon	53121334	53121336	.	+	0	ID=g22751.t1.start1;Parent=g22751.t1;
OX637535.1_Linnaemya_tessellans_genome_assembly,_chromosome:_4	AUGUSTUS	CDS	53121334	53121876	1	+	0	ID=g22751.t1.CDS1;Parent=g22751.t1;
OX637535.1_Linnaemya_tessellans_genome_assembly,_chromosome:_4	AUGUSTUS	exon	53121334	53121876	.	+	.	ID=g22751.t1.exon1;Parent=g22751.t1;
OX637535.1_Linnaemya_tessellans_genome_assembly,_chromosome:_4	AUGUSTUS	stop_codon	53121874	53121876	.	+	0	ID=g22751.t1.stop1;Parent=g22751.t1;
OX637535.1_Linnaemya_tessellans_genome_assembly,_chromosome:_4	AUGUSTUS	mRNA	53121334	53122272	0.63	+	.	ID=g22751.t2;Parent=g22751;
OX637535.1_Linnaemya_tessellans_genome_assembly,_chromosome:_4	AUGUSTUS	start_codon	53121334	53121336	.	+	0	ID=g22751.t2.start1;Parent=g22751.t2;
OX637535.1_Linnaemya_tessellans_genome_assembly,_chromosome:_4	AUGUSTUS	CDS	53121334	53121872	0.95	+	0	ID=g22751.t2.CDS1;Parent=g22751.t2;
OX637535.1_Linnaemya_tessellans_genome_assembly,_chromosome:_4	AUGUSTUS	exon	53121334	53121872	.	+	.	ID=g22751.t2.exon1;Parent=g22751.t2;
OX637535.1_Linnaemya_tessellans_genome_assembly,_chromosome:_4	AUGUSTUS	intron	53121873	53122016	0.96	+	.	ID=g22751.t2.intron1;Parent=g22751.t2;
OX637535.1_Linnaemya_tessellans_genome_assembly,_chromosome:_4	AUGUSTUS	CDS	53122017	53122272	0.64	+	1	ID=g22751.t2.CDS2;Parent=g22751.t2;
OX637535.1_Linnaemya_tessellans_genome_assembly,_chromosome:_4	AUGUSTUS	exon	53122017	53122272	.	+	.	ID=g22751.t2.exon2;Parent=g22751.t2;
OX637535.1_Linnaemya_tessellans_genome_assembly,_chromosome:_4	AUGUSTUS	stop_codon	53122270	53122272	.	+	0	ID=g22751.t2.stop1;Parent=g22751.t2;
OX637535.1_Linnaemya_tessellans_genome_assembly,_chromosome:_4	AUGUSTUS	gene	53122853	53124326	.	+	.	ID=g22752;
OX637535.1_Linnaemya_tessellans_genome_assembly,_chromosome:_4	AUGUSTUS	mRNA	53122853	53124326	0.75	+	.	ID=g22752.t1;Parent=g22752;
OX637535.1_Linnaemya_tessellans_genome_assembly,_chromosome:_4	AUGUSTUS	start_codon	53122853	53122855	.	+	0	ID=g22752.t1.start1;Parent=g22752.t1;
OX637535.1_Linnaemya_tessellans_genome_assembly,_chromosome:_4	AUGUSTUS	CDS	53122853	53124253	0.75	+	0	ID=g22752.t1.CDS1;Parent=g22752.t1;
OX637535.1_Linnaemya_tessellans_genome_assembly,_chromosome:_4	AUGUSTUS	exon	53122853	53124253	.	+	.	ID=g22752.t1.exon1;Parent=g22752.t1;
OX637535.1_Linnaemya_tessellans_genome_assembly,_chromosome:_4	AUGUSTUS	intron	53124254	53124314	0.93	+	.	ID=g22752.t1.intron1;Parent=g22752.t1;
OX637535.1_Linnaemya_tessellans_genome_assembly,_chromosome:_4	AUGUSTUS	CDS	53124315	53124326	0.93	+	0	ID=g22752.t1.CDS2;Parent=g22752.t1;
OX637535.1_Linnaemya_tessellans_genome_assembly,_chromosome:_4	AUGUSTUS	exon	53124315	53124326	.	+	.	ID=g22752.t1.exon2;Parent=g22752.t1;
OX637535.1_Linnaemya_tessellans_genome_assembly,_chromosome:_4	AUGUSTUS	stop_codon	53124324	53124326	.	+	0	ID=g22752.t1.stop1;Parent=g22752.t1;
OX637535.1_Linnaemya_tessellans_genome_assembly,_chromosome:_4	AUGUSTUS	gene	53124366	53127983	.	+	.	ID=g22753;
OX637535.1_Linnaemya_tessellans_genome_assembly,_chromosome:_4	AUGUSTUS	mRNA	53124366	53127983	1	+	.	ID=g22753.t1;Parent=g22753;
OX637535.1_Linnaemya_tessellans_genome_assembly,_chromosome:_4	AUGUSTUS	start_codon	53124366	53124368	.	+	0	ID=g22753.t1.start1;Parent=g22753.t1;
OX637535.1_Linnaemya_tessellans_genome_assembly,_chromosome:_4	AUGUSTUS	CDS	53124366	53127983	1	+	0	ID=g22753.t1.CDS1;Parent=g22753.t1;
OX637535.1_Linnaemya_tessellans_genome_assembly,_chromosome:_4	AUGUSTUS	exon	53124366	53127983	.	+	.	ID=g22753.t1.exon1;Parent=g22753.t1;
OX637535.1_Linnaemya_tessellans_genome_assembly,_chromosome:_4	AUGUSTUS	stop_codon	53127981	53127983	.	+	0	ID=g22753.t1.stop1;Parent=g22753.t1;
OX637535.1_Linnaemya_tessellans_genome_assembly,_chromosome:_4	AUGUSTUS	gene	53129865	53131540	.	+	.	ID=g22754;
OX637535.1_Linnaemya_tessellans_genome_assembly,_chromosome:_4	AUGUSTUS	mRNA	53129865	53131540	0.74	+	.	ID=g22754.t1;Parent=g22754;
OX637535.1_Linnaemya_tessellans_genome_assembly,_chromosome:_4	AUGUSTUS	start_codon	53129865	53129867	.	+	0	ID=g22754.t1.start1;Parent=g22754.t1;
OX637535.1_Linnaemya_tessellans_genome_assembly,_chromosome:_4	AUGUSTUS	CDS	53129865	53130003	0.81	+	0	ID=g22754.t1.CDS1;Parent=g22754.t1;
OX637535.1_Linnaemya_tessellans_genome_assembly,_chromosome:_4	AUGUSTUS	exon	53129865	53130003	.	+	.	ID=g22754.t1.exon1;Parent=g22754.t1;
OX637535.1_Linnaemya_tessellans_genome_assembly,_chromosome:_4	AUGUSTUS	intron	53130004	53130062	1	+	.	ID=g22754.t1.intron1;Parent=g22754.t1;
OX637535.1_Linnaemya_tessellans_genome_assembly,_chromosome:_4	AUGUSTUS	CDS	53130063	53130180	1	+	2	ID=g22754.t1.CDS2;Parent=g22754.t1;
OX637535.1_Linnaemya_tessellans_genome_assembly,_chromosome:_4	AUGUSTUS	exon	53130063	53130180	.	+	.	ID=g22754.t1.exon2;Parent=g22754.t1;
OX637535.1_Linnaemya_tessellans_genome_assembly,_chromosome:_4	AUGUSTUS	intron	53130181	53131023	0.91	+	.	ID=g22754.t1.intron2;Parent=g22754.t1;
OX637535.1_Linnaemya_tessellans_genome_assembly,_chromosome:_4	AUGUSTUS	CDS	53131024	53131429	0.91	+	1	ID=g22754.t1.CDS3;Parent=g22754.t1;
OX637535.1_Linnaemya_tessellans_genome_assembly,_chromosome:_4	AUGUSTUS	exon	53131024	53131429	.	+	.	ID=g22754.t1.exon3;Parent=g22754.t1;
OX637535.1_Linnaemya_tessellans_genome_assembly,_chromosome:_4	AUGUSTUS	intron	53131430	53131489	1	+	.	ID=g22754.t1.intron3;Parent=g22754.t1;
OX637535.1_Linnaemya_tessellans_genome_assembly,_chromosome:_4	AUGUSTUS	CDS	53131490	53131540	1	+	0	ID=g22754.t1.CDS4;Parent=g22754.t1;
OX637535.1_Linnaemya_tessellans_genome_assembly,_chromosome:_4	AUGUSTUS	exon	53131490	53131540	.	+	.	ID=g22754.t1.exon4;Parent=g22754.t1;
OX637535.1_Linnaemya_tessellans_genome_assembly,_chromosome:_4	AUGUSTUS	stop_codon	53131538	53131540	.	+	0	ID=g22754.t1.stop1;Parent=g22754.t1;
OX637535.1_Linnaemya_tessellans_genome_assembly,_chromosome:_4	AUGUSTUS	mRNA	53129865	53130184	0.83	+	.	ID=g22754.t2;Parent=g22754;
OX637535.1_Linnaemya_tessellans_genome_assembly,_chromosome:_4	AUGUSTUS	start_codon	53129865	53129867	.	+	0	ID=g22754.t2.start1;Parent=g22754.t2;
OX637535.1_Linnaemya_tessellans_genome_assembly,_chromosome:_4	AUGUSTUS	CDS	53129865	53130003	0.83	+	0	ID=g22754.t2.CDS1;Parent=g22754.t2;
OX637535.1_Linnaemya_tessellans_genome_assembly,_chromosome:_4	AUGUSTUS	exon	53129865	53130003	.	+	.	ID=g22754.t2.exon1;Parent=g22754.t2;
OX637535.1_Linnaemya_tessellans_genome_assembly,_chromosome:_4	AUGUSTUS	intron	53130004	53130062	1	+	.	ID=g22754.t2.intron1;Parent=g22754.t2;
OX637535.1_Linnaemya_tessellans_genome_assembly,_chromosome:_4	AUGUSTUS	CDS	53130063	53130184	1	+	2	ID=g22754.t2.CDS2;Parent=g22754.t2;
OX637535.1_Linnaemya_tessellans_genome_assembly,_chromosome:_4	AUGUSTUS	exon	53130063	53130184	.	+	.	ID=g22754.t2.exon2;Parent=g22754.t2;
OX637535.1_Linnaemya_tessellans_genome_assembly,_chromosome:_4	AUGUSTUS	stop_codon	53130182	53130184	.	+	0	ID=g22754.t2.stop1;Parent=g22754.t2;
OX637535.1_Linnaemya_tessellans_genome_assembly,_chromosome:_4	AUGUSTUS	gene	53131853	53133539	.	-	.	ID=g22755;
OX637535.1_Linnaemya_tessellans_genome_assembly,_chromosome:_4	AUGUSTUS	mRNA	53131853	53133539	1	-	.	ID=g22755.t1;Parent=g22755;
OX637535.1_Linnaemya_tessellans_genome_assembly,_chromosome:_4	AUGUSTUS	stop_codon	53131853	53131855	.	-	0	ID=g22755.t1.stop1;Parent=g22755.t1;
OX637535.1_Linnaemya_tessellans_genome_assembly,_chromosome:_4	AUGUSTUS	CDS	53131853	53132381	1	-	1	ID=g22755.t1.CDS1;Parent=g22755.t1;
OX637535.1_Linnaemya_tessellans_genome_assembly,_chromosome:_4	AUGUSTUS	exon	53131853	53132381	.	-	.	ID=g22755.t1.exon1;Parent=g22755.t1;
OX637535.1_Linnaemya_tessellans_genome_assembly,_chromosome:_4	AUGUSTUS	intron	53132382	53132439	1	-	.	ID=g22755.t1.intron1;Parent=g22755.t1;
OX637535.1_Linnaemya_tessellans_genome_assembly,_chromosome:_4	AUGUSTUS	CDS	53132440	53132820	1	-	1	ID=g22755.t1.CDS2;Parent=g22755.t1;
OX637535.1_Linnaemya_tessellans_genome_assembly,_chromosome:_4	AUGUSTUS	exon	53132440	53132820	.	-	.	ID=g22755.t1.exon2;Parent=g22755.t1;
OX637535.1_Linnaemya_tessellans_genome_assembly,_chromosome:_4	AUGUSTUS	intron	53132821	53132893	1	-	.	ID=g22755.t1.intron2;Parent=g22755.t1;
OX637535.1_Linnaemya_tessellans_genome_assembly,_chromosome:_4	AUGUSTUS	CDS	53132894	53133438	1	-	0	ID=g22755.t1.CDS3;Parent=g22755.t1;
OX637535.1_Linnaemya_tessellans_genome_assembly,_chromosome:_4	AUGUSTUS	exon	53132894	53133438	.	-	.	ID=g22755.t1.exon3;Parent=g22755.t1;
OX637535.1_Linnaemya_tessellans_genome_assembly,_chromosome:_4	AUGUSTUS	intron	53133439	53133497	1	-	.	ID=g22755.t1.intron3;Parent=g22755.t1;
OX637535.1_Linnaemya_tessellans_genome_assembly,_chromosome:_4	AUGUSTUS	CDS	53133498	53133539	1	-	0	ID=g22755.t1.CDS4;Parent=g22755.t1;
OX637535.1_Linnaemya_tessellans_genome_assembly,_chromosome:_4	AUGUSTUS	exon	53133498	53133539	.	-	.	ID=g22755.t1.exon4;Parent=g22755.t1;
OX637535.1_Linnaemya_tessellans_genome_assembly,_chromosome:_4	AUGUSTUS	start_codon	53133537	53133539	.	-	0	ID=g22755.t1.start1;Parent=g22755.t1;
OX637535.1_Linnaemya_tessellans_genome_assembly,_chromosome:_4	AUGUSTUS	gene	53143618	53157916	.	+	.	ID=g22756;
OX637535.1_Linnaemya_tessellans_genome_assembly,_chromosome:_4	AUGUSTUS	mRNA	53143618	53157916	1	+	.	ID=g22756.t1;Parent=g22756;
OX637535.1_Linnaemya_tessellans_genome_assembly,_chromosome:_4	AUGUSTUS	start_codon	53143618	53143620	.	+	0	ID=g22756.t1.start1;Parent=g22756.t1;
OX637535.1_Linnaemya_tessellans_genome_assembly,_chromosome:_4	AUGUSTUS	CDS	53143618	53143945	1	+	0	ID=g22756.t1.CDS1;Parent=g22756.t1;
OX637535.1_Linnaemya_tessellans_genome_assembly,_chromosome:_4	AUGUSTUS	exon	53143618	53143945	.	+	.	ID=g22756.t1.exon1;Parent=g22756.t1;
OX637535.1_Linnaemya_tessellans_genome_assembly,_chromosome:_4	AUGUSTUS	intron	53143946	53146432	1	+	.	ID=g22756.t1.intron1;Parent=g22756.t1;
OX637535.1_Linnaemya_tessellans_genome_assembly,_chromosome:_4	AUGUSTUS	CDS	53146433	53147130	1	+	2	ID=g22756.t1.CDS2;Parent=g22756.t1;
OX637535.1_Linnaemya_tessellans_genome_assembly,_chromosome:_4	AUGUSTUS	exon	53146433	53147130	.	+	.	ID=g22756.t1.exon2;Parent=g22756.t1;
OX637535.1_Linnaemya_tessellans_genome_assembly,_chromosome:_4	AUGUSTUS	intron	53147131	53151587	1	+	.	ID=g22756.t1.intron2;Parent=g22756.t1;
OX637535.1_Linnaemya_tessellans_genome_assembly,_chromosome:_4	AUGUSTUS	CDS	53151588	53151665	1	+	0	ID=g22756.t1.CDS3;Parent=g22756.t1;
OX637535.1_Linnaemya_tessellans_genome_assembly,_chromosome:_4	AUGUSTUS	exon	53151588	53151665	.	+	.	ID=g22756.t1.exon3;Parent=g22756.t1;
OX637535.1_Linnaemya_tessellans_genome_assembly,_chromosome:_4	AUGUSTUS	intron	53151666	53151727	1	+	.	ID=g22756.t1.intron3;Parent=g22756.t1;
OX637535.1_Linnaemya_tessellans_genome_assembly,_chromosome:_4	AUGUSTUS	CDS	53151728	53151852	1	+	0	ID=g22756.t1.CDS4;Parent=g22756.t1;
OX637535.1_Linnaemya_tessellans_genome_assembly,_chromosome:_4	AUGUSTUS	exon	53151728	53151852	.	+	.	ID=g22756.t1.exon4;Parent=g22756.t1;
OX637535.1_Linnaemya_tessellans_genome_assembly,_chromosome:_4	AUGUSTUS	intron	53151853	53156265	1	+	.	ID=g22756.t1.intron4;Parent=g22756.t1;
OX637535.1_Linnaemya_tessellans_genome_assembly,_chromosome:_4	AUGUSTUS	CDS	53156266	53156437	1	+	1	ID=g22756.t1.CDS5;Parent=g22756.t1;
OX637535.1_Linnaemya_tessellans_genome_assembly,_chromosome:_4	AUGUSTUS	exon	53156266	53156437	.	+	.	ID=g22756.t1.exon5;Parent=g22756.t1;
OX637535.1_Linnaemya_tessellans_genome_assembly,_chromosome:_4	AUGUSTUS	intron	53156438	53156500	1	+	.	ID=g22756.t1.intron5;Parent=g22756.t1;
OX637535.1_Linnaemya_tessellans_genome_assembly,_chromosome:_4	AUGUSTUS	CDS	53156501	53156662	1	+	0	ID=g22756.t1.CDS6;Parent=g22756.t1;
OX637535.1_Linnaemya_tessellans_genome_assembly,_chromosome:_4	AUGUSTUS	exon	53156501	53156662	.	+	.	ID=g22756.t1.exon6;Parent=g22756.t1;
OX637535.1_Linnaemya_tessellans_genome_assembly,_chromosome:_4	AUGUSTUS	intron	53156663	53156727	1	+	.	ID=g22756.t1.intron6;Parent=g22756.t1;
OX637535.1_Linnaemya_tessellans_genome_assembly,_chromosome:_4	AUGUSTUS	CDS	53156728	53156889	1	+	0	ID=g22756.t1.CDS7;Parent=g22756.t1;
OX637535.1_Linnaemya_tessellans_genome_assembly,_chromosome:_4	AUGUSTUS	exon	53156728	53156889	.	+	.	ID=g22756.t1.exon7;Parent=g22756.t1;
OX637535.1_Linnaemya_tessellans_genome_assembly,_chromosome:_4	AUGUSTUS	intron	53156890	53156986	1	+	.	ID=g22756.t1.intron7;Parent=g22756.t1;
OX637535.1_Linnaemya_tessellans_genome_assembly,_chromosome:_4	AUGUSTUS	CDS	53156987	53157136	1	+	0	ID=g22756.t1.CDS8;Parent=g22756.t1;
OX637535.1_Linnaemya_tessellans_genome_assembly,_chromosome:_4	AUGUSTUS	exon	53156987	53157136	.	+	.	ID=g22756.t1.exon8;Parent=g22756.t1;
OX637535.1_Linnaemya_tessellans_genome_assembly,_chromosome:_4	AUGUSTUS	intron	53157137	53157441	1	+	.	ID=g22756.t1.intron8;Parent=g22756.t1;
OX637535.1_Linnaemya_tessellans_genome_assembly,_chromosome:_4	AUGUSTUS	CDS	53157442	53157687	1	+	0	ID=g22756.t1.CDS9;Parent=g22756.t1;
OX637535.1_Linnaemya_tessellans_genome_assembly,_chromosome:_4	AUGUSTUS	exon	53157442	53157687	.	+	.	ID=g22756.t1.exon9;Parent=g22756.t1;
OX637535.1_Linnaemya_tessellans_genome_assembly,_chromosome:_4	AUGUSTUS	intron	53157688	53157754	1	+	.	ID=g22756.t1.intron9;Parent=g22756.t1;
OX637535.1_Linnaemya_tessellans_genome_assembly,_chromosome:_4	AUGUSTUS	CDS	53157755	53157916	1	+	0	ID=g22756.t1.CDS10;Parent=g22756.t1;
OX637535.1_Linnaemya_tessellans_genome_assembly,_chromosome:_4	AUGUSTUS	exon	53157755	53157916	.	+	.	ID=g22756.t1.exon10;Parent=g22756.t1;
OX637535.1_Linnaemya_tessellans_genome_assembly,_chromosome:_4	AUGUSTUS	stop_codon	53157914	53157916	.	+	0	ID=g22756.t1.stop1;Parent=g22756.t1;
OX637535.1_Linnaemya_tessellans_genome_assembly,_chromosome:_4	AUGUSTUS	mRNA	53143618	53157916	1	+	.	ID=g22756.t2;Parent=g22756;
OX637535.1_Linnaemya_tessellans_genome_assembly,_chromosome:_4	AUGUSTUS	start_codon	53143618	53143620	.	+	0	ID=g22756.t2.start1;Parent=g22756.t2;
OX637535.1_Linnaemya_tessellans_genome_assembly,_chromosome:_4	AUGUSTUS	CDS	53143618	53143945	1	+	0	ID=g22756.t2.CDS1;Parent=g22756.t2;
OX637535.1_Linnaemya_tessellans_genome_assembly,_chromosome:_4	AUGUSTUS	exon	53143618	53143945	.	+	.	ID=g22756.t2.exon1;Parent=g22756.t2;
OX637535.1_Linnaemya_tessellans_genome_assembly,_chromosome:_4	AUGUSTUS	intron	53143946	53146432	1	+	.	ID=g22756.t2.intron1;Parent=g22756.t2;
OX637535.1_Linnaemya_tessellans_genome_assembly,_chromosome:_4	AUGUSTUS	CDS	53146433	53147130	1	+	2	ID=g22756.t2.CDS2;Parent=g22756.t2;
OX637535.1_Linnaemya_tessellans_genome_assembly,_chromosome:_4	AUGUSTUS	exon	53146433	53147130	.	+	.	ID=g22756.t2.exon2;Parent=g22756.t2;
OX637535.1_Linnaemya_tessellans_genome_assembly,_chromosome:_4	AUGUSTUS	intron	53147131	53151587	1	+	.	ID=g22756.t2.intron2;Parent=g22756.t2;
OX637535.1_Linnaemya_tessellans_genome_assembly,_chromosome:_4	AUGUSTUS	CDS	53151588	53151665	1	+	0	ID=g22756.t2.CDS3;Parent=g22756.t2;
OX637535.1_Linnaemya_tessellans_genome_assembly,_chromosome:_4	AUGUSTUS	exon	53151588	53151665	.	+	.	ID=g22756.t2.exon3;Parent=g22756.t2;
OX637535.1_Linnaemya_tessellans_genome_assembly,_chromosome:_4	AUGUSTUS	intron	53151666	53151727	1	+	.	ID=g22756.t2.intron3;Parent=g22756.t2;
OX637535.1_Linnaemya_tessellans_genome_assembly,_chromosome:_4	AUGUSTUS	CDS	53151728	53151852	1	+	0	ID=g22756.t2.CDS4;Parent=g22756.t2;
OX637535.1_Linnaemya_tessellans_genome_assembly,_chromosome:_4	AUGUSTUS	exon	53151728	53151852	.	+	.	ID=g22756.t2.exon4;Parent=g22756.t2;
OX637535.1_Linnaemya_tessellans_genome_assembly,_chromosome:_4	AUGUSTUS	intron	53151853	53156265	1	+	.	ID=g22756.t2.intron4;Parent=g22756.t2;
OX637535.1_Linnaemya_tessellans_genome_assembly,_chromosome:_4	AUGUSTUS	CDS	53156266	53156437	1	+	1	ID=g22756.t2.CDS5;Parent=g22756.t2;
OX637535.1_Linnaemya_tessellans_genome_assembly,_chromosome:_4	AUGUSTUS	exon	53156266	53156437	.	+	.	ID=g22756.t2.exon5;Parent=g22756.t2;
OX637535.1_Linnaemya_tessellans_genome_assembly,_chromosome:_4	AUGUSTUS	intron	53156438	53156500	1	+	.	ID=g22756.t2.intron5;Parent=g22756.t2;
OX637535.1_Linnaemya_tessellans_genome_assembly,_chromosome:_4	AUGUSTUS	CDS	53156501	53156662	1	+	0	ID=g22756.t2.CDS6;Parent=g22756.t2;
OX637535.1_Linnaemya_tessellans_genome_assembly,_chromosome:_4	AUGUSTUS	exon	53156501	53156662	.	+	.	ID=g22756.t2.exon6;Parent=g22756.t2;
OX637535.1_Linnaemya_tessellans_genome_assembly,_chromosome:_4	AUGUSTUS	intron	53156663	53156727	1	+	.	ID=g22756.t2.intron6;Parent=g22756.t2;
OX637535.1_Linnaemya_tessellans_genome_assembly,_chromosome:_4	AUGUSTUS	CDS	53156728	53156901	1	+	0	ID=g22756.t2.CDS7;Parent=g22756.t2;
OX637535.1_Linnaemya_tessellans_genome_assembly,_chromosome:_4	AUGUSTUS	exon	53156728	53156901	.	+	.	ID=g22756.t2.exon7;Parent=g22756.t2;
OX637535.1_Linnaemya_tessellans_genome_assembly,_chromosome:_4	AUGUSTUS	intron	53156902	53156986	1	+	.	ID=g22756.t2.intron7;Parent=g22756.t2;
OX637535.1_Linnaemya_tessellans_genome_assembly,_chromosome:_4	AUGUSTUS	CDS	53156987	53157136	1	+	0	ID=g22756.t2.CDS8;Parent=g22756.t2;
OX637535.1_Linnaemya_tessellans_genome_assembly,_chromosome:_4	AUGUSTUS	exon	53156987	53157136	.	+	.	ID=g22756.t2.exon8;Parent=g22756.t2;
OX637535.1_Linnaemya_tessellans_genome_assembly,_chromosome:_4	AUGUSTUS	intron	53157137	53157441	1	+	.	ID=g22756.t2.intron8;Parent=g22756.t2;
OX637535.1_Linnaemya_tessellans_genome_assembly,_chromosome:_4	AUGUSTUS	CDS	53157442	53157687	1	+	0	ID=g22756.t2.CDS9;Parent=g22756.t2;
OX637535.1_Linnaemya_tessellans_genome_assembly,_chromosome:_4	AUGUSTUS	exon	53157442	53157687	.	+	.	ID=g22756.t2.exon9;Parent=g22756.t2;
OX637535.1_Linnaemya_tessellans_genome_assembly,_chromosome:_4	AUGUSTUS	intron	53157688	53157754	1	+	.	ID=g22756.t2.intron9;Parent=g22756.t2;
OX637535.1_Linnaemya_tessellans_genome_assembly,_chromosome:_4	AUGUSTUS	CDS	53157755	53157916	1	+	0	ID=g22756.t2.CDS10;Parent=g22756.t2;
OX637535.1_Linnaemya_tessellans_genome_assembly,_chromosome:_4	AUGUSTUS	exon	53157755	53157916	.	+	.	ID=g22756.t2.exon10;Parent=g22756.t2;
OX637535.1_Linnaemya_tessellans_genome_assembly,_chromosome:_4	AUGUSTUS	stop_codon	53157914	53157916	.	+	0	ID=g22756.t2.stop1;Parent=g22756.t2;
OX637535.1_Linnaemya_tessellans_genome_assembly,_chromosome:_4	AUGUSTUS	gene	53169454	53173467	.	+	.	ID=g22757;
OX637535.1_Linnaemya_tessellans_genome_assembly,_chromosome:_4	AUGUSTUS	mRNA	53169454	53173467	1	+	.	ID=g22757.t1;Parent=g22757;
OX637535.1_Linnaemya_tessellans_genome_assembly,_chromosome:_4	AUGUSTUS	start_codon	53169454	53169456	.	+	0	ID=g22757.t1.start1;Parent=g22757.t1;
OX637535.1_Linnaemya_tessellans_genome_assembly,_chromosome:_4	AUGUSTUS	CDS	53169454	53169672	1	+	0	ID=g22757.t1.CDS1;Parent=g22757.t1;
OX637535.1_Linnaemya_tessellans_genome_assembly,_chromosome:_4	AUGUSTUS	exon	53169454	53169672	.	+	.	ID=g22757.t1.exon1;Parent=g22757.t1;
OX637535.1_Linnaemya_tessellans_genome_assembly,_chromosome:_4	AUGUSTUS	intron	53169673	53170169	1	+	.	ID=g22757.t1.intron1;Parent=g22757.t1;
OX637535.1_Linnaemya_tessellans_genome_assembly,_chromosome:_4	AUGUSTUS	CDS	53170170	53170259	1	+	0	ID=g22757.t1.CDS2;Parent=g22757.t1;
OX637535.1_Linnaemya_tessellans_genome_assembly,_chromosome:_4	AUGUSTUS	exon	53170170	53170259	.	+	.	ID=g22757.t1.exon2;Parent=g22757.t1;
OX637535.1_Linnaemya_tessellans_genome_assembly,_chromosome:_4	AUGUSTUS	intron	53170260	53173185	1	+	.	ID=g22757.t1.intron2;Parent=g22757.t1;
OX637535.1_Linnaemya_tessellans_genome_assembly,_chromosome:_4	AUGUSTUS	CDS	53173186	53173209	1	+	0	ID=g22757.t1.CDS3;Parent=g22757.t1;
OX637535.1_Linnaemya_tessellans_genome_assembly,_chromosome:_4	AUGUSTUS	exon	53173186	53173209	.	+	.	ID=g22757.t1.exon3;Parent=g22757.t1;
OX637535.1_Linnaemya_tessellans_genome_assembly,_chromosome:_4	AUGUSTUS	intron	53173210	53173275	1	+	.	ID=g22757.t1.intron3;Parent=g22757.t1;
OX637535.1_Linnaemya_tessellans_genome_assembly,_chromosome:_4	AUGUSTUS	CDS	53173276	53173467	1	+	0	ID=g22757.t1.CDS4;Parent=g22757.t1;
OX637535.1_Linnaemya_tessellans_genome_assembly,_chromosome:_4	AUGUSTUS	exon	53173276	53173467	.	+	.	ID=g22757.t1.exon4;Parent=g22757.t1;
OX637535.1_Linnaemya_tessellans_genome_assembly,_chromosome:_4	AUGUSTUS	stop_codon	53173465	53173467	.	+	0	ID=g22757.t1.stop1;Parent=g22757.t1;
OX637535.1_Linnaemya_tessellans_genome_assembly,_chromosome:_4	AUGUSTUS	gene	53179898	53183704	.	+	.	ID=g22758;
OX637535.1_Linnaemya_tessellans_genome_assembly,_chromosome:_4	AUGUSTUS	mRNA	53179898	53183704	1	+	.	ID=g22758.t1;Parent=g22758;
OX637535.1_Linnaemya_tessellans_genome_assembly,_chromosome:_4	AUGUSTUS	start_codon	53179898	53179900	.	+	0	ID=g22758.t1.start1;Parent=g22758.t1;
OX637535.1_Linnaemya_tessellans_genome_assembly,_chromosome:_4	AUGUSTUS	CDS	53179898	53180056	1	+	0	ID=g22758.t1.CDS1;Parent=g22758.t1;
OX637535.1_Linnaemya_tessellans_genome_assembly,_chromosome:_4	AUGUSTUS	exon	53179898	53180056	.	+	.	ID=g22758.t1.exon1;Parent=g22758.t1;
OX637535.1_Linnaemya_tessellans_genome_assembly,_chromosome:_4	AUGUSTUS	intron	53180057	53182094	1	+	.	ID=g22758.t1.intron1;Parent=g22758.t1;
OX637535.1_Linnaemya_tessellans_genome_assembly,_chromosome:_4	AUGUSTUS	CDS	53182095	53182498	1	+	0	ID=g22758.t1.CDS2;Parent=g22758.t1;
OX637535.1_Linnaemya_tessellans_genome_assembly,_chromosome:_4	AUGUSTUS	exon	53182095	53182498	.	+	.	ID=g22758.t1.exon2;Parent=g22758.t1;
OX637535.1_Linnaemya_tessellans_genome_assembly,_chromosome:_4	AUGUSTUS	intron	53182499	53182564	1	+	.	ID=g22758.t1.intron2;Parent=g22758.t1;
OX637535.1_Linnaemya_tessellans_genome_assembly,_chromosome:_4	AUGUSTUS	CDS	53182565	53182684	1	+	1	ID=g22758.t1.CDS3;Parent=g22758.t1;
OX637535.1_Linnaemya_tessellans_genome_assembly,_chromosome:_4	AUGUSTUS	exon	53182565	53182684	.	+	.	ID=g22758.t1.exon3;Parent=g22758.t1;
OX637535.1_Linnaemya_tessellans_genome_assembly,_chromosome:_4	AUGUSTUS	intron	53182685	53182746	1	+	.	ID=g22758.t1.intron3;Parent=g22758.t1;
OX637535.1_Linnaemya_tessellans_genome_assembly,_chromosome:_4	AUGUSTUS	CDS	53182747	53183704	1	+	1	ID=g22758.t1.CDS4;Parent=g22758.t1;
OX637535.1_Linnaemya_tessellans_genome_assembly,_chromosome:_4	AUGUSTUS	exon	53182747	53183704	.	+	.	ID=g22758.t1.exon4;Parent=g22758.t1;
OX637535.1_Linnaemya_tessellans_genome_assembly,_chromosome:_4	AUGUSTUS	stop_codon	53183702	53183704	.	+	0	ID=g22758.t1.stop1;Parent=g22758.t1;
OX637535.1_Linnaemya_tessellans_genome_assembly,_chromosome:_4	AUGUSTUS	gene	53270864	53289758	.	+	.	ID=g22759;
OX637535.1_Linnaemya_tessellans_genome_assembly,_chromosome:_4	AUGUSTUS	mRNA	53270864	53289758	0.76	+	.	ID=g22759.t1;Parent=g22759;
OX637535.1_Linnaemya_tessellans_genome_assembly,_chromosome:_4	AUGUSTUS	start_codon	53270864	53270866	.	+	0	ID=g22759.t1.start1;Parent=g22759.t1;
OX637535.1_Linnaemya_tessellans_genome_assembly,_chromosome:_4	AUGUSTUS	CDS	53270864	53270887	0.76	+	0	ID=g22759.t1.CDS1;Parent=g22759.t1;
OX637535.1_Linnaemya_tessellans_genome_assembly,_chromosome:_4	AUGUSTUS	exon	53270864	53270887	.	+	.	ID=g22759.t1.exon1;Parent=g22759.t1;
OX637535.1_Linnaemya_tessellans_genome_assembly,_chromosome:_4	AUGUSTUS	intron	53270888	53275289	0.76	+	.	ID=g22759.t1.intron1;Parent=g22759.t1;
OX637535.1_Linnaemya_tessellans_genome_assembly,_chromosome:_4	AUGUSTUS	CDS	53275290	53275520	1	+	0	ID=g22759.t1.CDS2;Parent=g22759.t1;
OX637535.1_Linnaemya_tessellans_genome_assembly,_chromosome:_4	AUGUSTUS	exon	53275290	53275520	.	+	.	ID=g22759.t1.exon2;Parent=g22759.t1;
OX637535.1_Linnaemya_tessellans_genome_assembly,_chromosome:_4	AUGUSTUS	intron	53275521	53284105	1	+	.	ID=g22759.t1.intron2;Parent=g22759.t1;
OX637535.1_Linnaemya_tessellans_genome_assembly,_chromosome:_4	AUGUSTUS	CDS	53284106	53284370	1	+	0	ID=g22759.t1.CDS3;Parent=g22759.t1;
OX637535.1_Linnaemya_tessellans_genome_assembly,_chromosome:_4	AUGUSTUS	exon	53284106	53284370	.	+	.	ID=g22759.t1.exon3;Parent=g22759.t1;
OX637535.1_Linnaemya_tessellans_genome_assembly,_chromosome:_4	AUGUSTUS	intron	53284371	53284654	1	+	.	ID=g22759.t1.intron3;Parent=g22759.t1;
OX637535.1_Linnaemya_tessellans_genome_assembly,_chromosome:_4	AUGUSTUS	CDS	53284655	53284801	1	+	2	ID=g22759.t1.CDS4;Parent=g22759.t1;
OX637535.1_Linnaemya_tessellans_genome_assembly,_chromosome:_4	AUGUSTUS	exon	53284655	53284801	.	+	.	ID=g22759.t1.exon4;Parent=g22759.t1;
OX637535.1_Linnaemya_tessellans_genome_assembly,_chromosome:_4	AUGUSTUS	intron	53284802	53289462	1	+	.	ID=g22759.t1.intron4;Parent=g22759.t1;
OX637535.1_Linnaemya_tessellans_genome_assembly,_chromosome:_4	AUGUSTUS	CDS	53289463	53289758	1	+	2	ID=g22759.t1.CDS5;Parent=g22759.t1;
OX637535.1_Linnaemya_tessellans_genome_assembly,_chromosome:_4	AUGUSTUS	exon	53289463	53289758	.	+	.	ID=g22759.t1.exon5;Parent=g22759.t1;
OX637535.1_Linnaemya_tessellans_genome_assembly,_chromosome:_4	AUGUSTUS	stop_codon	53289756	53289758	.	+	0	ID=g22759.t1.stop1;Parent=g22759.t1;
OX637535.1_Linnaemya_tessellans_genome_assembly,_chromosome:_4	AUGUSTUS	gene	53369146	53371815	.	-	.	ID=g22760;
OX637535.1_Linnaemya_tessellans_genome_assembly,_chromosome:_4	AUGUSTUS	mRNA	53369146	53371815	1	-	.	ID=g22760.t1;Parent=g22760;
OX637535.1_Linnaemya_tessellans_genome_assembly,_chromosome:_4	AUGUSTUS	stop_codon	53369146	53369148	.	-	0	ID=g22760.t1.stop1;Parent=g22760.t1;
OX637535.1_Linnaemya_tessellans_genome_assembly,_chromosome:_4	AUGUSTUS	CDS	53369146	53369456	1	-	2	ID=g22760.t1.CDS1;Parent=g22760.t1;
OX637535.1_Linnaemya_tessellans_genome_assembly,_chromosome:_4	AUGUSTUS	exon	53369146	53369456	.	-	.	ID=g22760.t1.exon1;Parent=g22760.t1;
OX637535.1_Linnaemya_tessellans_genome_assembly,_chromosome:_4	AUGUSTUS	intron	53369457	53369732	1	-	.	ID=g22760.t1.intron1;Parent=g22760.t1;
OX637535.1_Linnaemya_tessellans_genome_assembly,_chromosome:_4	AUGUSTUS	CDS	53369733	53370147	1	-	0	ID=g22760.t1.CDS2;Parent=g22760.t1;
OX637535.1_Linnaemya_tessellans_genome_assembly,_chromosome:_4	AUGUSTUS	exon	53369733	53370147	.	-	.	ID=g22760.t1.exon2;Parent=g22760.t1;
OX637535.1_Linnaemya_tessellans_genome_assembly,_chromosome:_4	AUGUSTUS	intron	53370148	53371446	1	-	.	ID=g22760.t1.intron2;Parent=g22760.t1;
OX637535.1_Linnaemya_tessellans_genome_assembly,_chromosome:_4	AUGUSTUS	CDS	53371447	53371815	1	-	0	ID=g22760.t1.CDS3;Parent=g22760.t1;
OX637535.1_Linnaemya_tessellans_genome_assembly,_chromosome:_4	AUGUSTUS	exon	53371447	53371815	.	-	.	ID=g22760.t1.exon3;Parent=g22760.t1;
OX637535.1_Linnaemya_tessellans_genome_assembly,_chromosome:_4	AUGUSTUS	start_codon	53371813	53371815	.	-	0	ID=g22760.t1.start1;Parent=g22760.t1;
OX637535.1_Linnaemya_tessellans_genome_assembly,_chromosome:_4	AUGUSTUS	gene	53442379	53442698	.	+	.	ID=g22761;
OX637535.1_Linnaemya_tessellans_genome_assembly,_chromosome:_4	AUGUSTUS	mRNA	53442379	53442698	0.58	+	.	ID=g22761.t1;Parent=g22761;
OX637535.1_Linnaemya_tessellans_genome_assembly,_chromosome:_4	AUGUSTUS	start_codon	53442379	53442381	.	+	0	ID=g22761.t1.start1;Parent=g22761.t1;
OX637535.1_Linnaemya_tessellans_genome_assembly,_chromosome:_4	AUGUSTUS	CDS	53442379	53442456	0.58	+	0	ID=g22761.t1.CDS1;Parent=g22761.t1;
OX637535.1_Linnaemya_tessellans_genome_assembly,_chromosome:_4	AUGUSTUS	exon	53442379	53442456	.	+	.	ID=g22761.t1.exon1;Parent=g22761.t1;
OX637535.1_Linnaemya_tessellans_genome_assembly,_chromosome:_4	AUGUSTUS	intron	53442457	53442524	0.59	+	.	ID=g22761.t1.intron1;Parent=g22761.t1;
OX637535.1_Linnaemya_tessellans_genome_assembly,_chromosome:_4	AUGUSTUS	CDS	53442525	53442698	0.59	+	0	ID=g22761.t1.CDS2;Parent=g22761.t1;
OX637535.1_Linnaemya_tessellans_genome_assembly,_chromosome:_4	AUGUSTUS	exon	53442525	53442698	.	+	.	ID=g22761.t1.exon2;Parent=g22761.t1;
OX637535.1_Linnaemya_tessellans_genome_assembly,_chromosome:_4	AUGUSTUS	stop_codon	53442696	53442698	.	+	0	ID=g22761.t1.stop1;Parent=g22761.t1;
OX637535.1_Linnaemya_tessellans_genome_assembly,_chromosome:_4	AUGUSTUS	gene	53543071	53543565	.	+	.	ID=g22762;
OX637535.1_Linnaemya_tessellans_genome_assembly,_chromosome:_4	AUGUSTUS	mRNA	53543071	53543565	1	+	.	ID=g22762.t1;Parent=g22762;
OX637535.1_Linnaemya_tessellans_genome_assembly,_chromosome:_4	AUGUSTUS	start_codon	53543071	53543073	.	+	0	ID=g22762.t1.start1;Parent=g22762.t1;
OX637535.1_Linnaemya_tessellans_genome_assembly,_chromosome:_4	AUGUSTUS	CDS	53543071	53543565	1	+	0	ID=g22762.t1.CDS1;Parent=g22762.t1;
OX637535.1_Linnaemya_tessellans_genome_assembly,_chromosome:_4	AUGUSTUS	exon	53543071	53543565	.	+	.	ID=g22762.t1.exon1;Parent=g22762.t1;
OX637535.1_Linnaemya_tessellans_genome_assembly,_chromosome:_4	AUGUSTUS	stop_codon	53543563	53543565	.	+	0	ID=g22762.t1.stop1;Parent=g22762.t1;
OX637535.1_Linnaemya_tessellans_genome_assembly,_chromosome:_4	AUGUSTUS	gene	53682970	53684103	.	-	.	ID=g22763;
OX637535.1_Linnaemya_tessellans_genome_assembly,_chromosome:_4	AUGUSTUS	mRNA	53682970	53684103	1	-	.	ID=g22763.t1;Parent=g22763;
OX637535.1_Linnaemya_tessellans_genome_assembly,_chromosome:_4	AUGUSTUS	stop_codon	53682970	53682972	.	-	0	ID=g22763.t1.stop1;Parent=g22763.t1;
OX637535.1_Linnaemya_tessellans_genome_assembly,_chromosome:_4	AUGUSTUS	CDS	53682970	53684103	1	-	0	ID=g22763.t1.CDS1;Parent=g22763.t1;
OX637535.1_Linnaemya_tessellans_genome_assembly,_chromosome:_4	AUGUSTUS	exon	53682970	53684103	.	-	.	ID=g22763.t1.exon1;Parent=g22763.t1;
OX637535.1_Linnaemya_tessellans_genome_assembly,_chromosome:_4	AUGUSTUS	start_codon	53684101	53684103	.	-	0	ID=g22763.t1.start1;Parent=g22763.t1;
OX637535.1_Linnaemya_tessellans_genome_assembly,_chromosome:_4	AUGUSTUS	mRNA	53682970	53683341	0.5	-	.	ID=g22763.t2;Parent=g22763;
OX637535.1_Linnaemya_tessellans_genome_assembly,_chromosome:_4	AUGUSTUS	stop_codon	53682970	53682972	.	-	0	ID=g22763.t2.stop1;Parent=g22763.t2;
OX637535.1_Linnaemya_tessellans_genome_assembly,_chromosome:_4	AUGUSTUS	CDS	53682970	53683341	0.5	-	0	ID=g22763.t2.CDS1;Parent=g22763.t2;
OX637535.1_Linnaemya_tessellans_genome_assembly,_chromosome:_4	AUGUSTUS	exon	53682970	53683341	.	-	.	ID=g22763.t2.exon1;Parent=g22763.t2;
OX637535.1_Linnaemya_tessellans_genome_assembly,_chromosome:_4	AUGUSTUS	start_codon	53683339	53683341	.	-	0	ID=g22763.t2.start1;Parent=g22763.t2;
OX637535.1_Linnaemya_tessellans_genome_assembly,_chromosome:_4	AUGUSTUS	gene	53927921	53928711	.	-	.	ID=g22764;
OX637535.1_Linnaemya_tessellans_genome_assembly,_chromosome:_4	AUGUSTUS	mRNA	53927921	53928711	1	-	.	ID=g22764.t1;Parent=g22764;
OX637535.1_Linnaemya_tessellans_genome_assembly,_chromosome:_4	AUGUSTUS	stop_codon	53927921	53927923	.	-	0	ID=g22764.t1.stop1;Parent=g22764.t1;
OX637535.1_Linnaemya_tessellans_genome_assembly,_chromosome:_4	AUGUSTUS	CDS	53927921	53928234	1	-	2	ID=g22764.t1.CDS1;Parent=g22764.t1;
OX637535.1_Linnaemya_tessellans_genome_assembly,_chromosome:_4	AUGUSTUS	exon	53927921	53928234	.	-	.	ID=g22764.t1.exon1;Parent=g22764.t1;
OX637535.1_Linnaemya_tessellans_genome_assembly,_chromosome:_4	AUGUSTUS	intron	53928235	53928305	1	-	.	ID=g22764.t1.intron1;Parent=g22764.t1;
OX637535.1_Linnaemya_tessellans_genome_assembly,_chromosome:_4	AUGUSTUS	CDS	53928306	53928711	1	-	0	ID=g22764.t1.CDS2;Parent=g22764.t1;
OX637535.1_Linnaemya_tessellans_genome_assembly,_chromosome:_4	AUGUSTUS	exon	53928306	53928711	.	-	.	ID=g22764.t1.exon2;Parent=g22764.t1;
OX637535.1_Linnaemya_tessellans_genome_assembly,_chromosome:_4	AUGUSTUS	start_codon	53928709	53928711	.	-	0	ID=g22764.t1.start1;Parent=g22764.t1;
OX637535.1_Linnaemya_tessellans_genome_assembly,_chromosome:_4	AUGUSTUS	gene	53948119	53948643	.	-	.	ID=g22765;
OX637535.1_Linnaemya_tessellans_genome_assembly,_chromosome:_4	AUGUSTUS	mRNA	53948119	53948643	1	-	.	ID=g22765.t1;Parent=g22765;
OX637535.1_Linnaemya_tessellans_genome_assembly,_chromosome:_4	AUGUSTUS	stop_codon	53948119	53948121	.	-	0	ID=g22765.t1.stop1;Parent=g22765.t1;
OX637535.1_Linnaemya_tessellans_genome_assembly,_chromosome:_4	AUGUSTUS	CDS	53948119	53948643	1	-	0	ID=g22765.t1.CDS1;Parent=g22765.t1;
OX637535.1_Linnaemya_tessellans_genome_assembly,_chromosome:_4	AUGUSTUS	exon	53948119	53948643	.	-	.	ID=g22765.t1.exon1;Parent=g22765.t1;
OX637535.1_Linnaemya_tessellans_genome_assembly,_chromosome:_4	AUGUSTUS	start_codon	53948641	53948643	.	-	0	ID=g22765.t1.start1;Parent=g22765.t1;
OX637535.1_Linnaemya_tessellans_genome_assembly,_chromosome:_4	AUGUSTUS	gene	54321583	54324537	.	+	.	ID=g22766;
OX637535.1_Linnaemya_tessellans_genome_assembly,_chromosome:_4	AUGUSTUS	mRNA	54321583	54324537	0.68	+	.	ID=g22766.t1;Parent=g22766;
OX637535.1_Linnaemya_tessellans_genome_assembly,_chromosome:_4	AUGUSTUS	CDS	54321583	54321585	0.68	+	0	ID=g22766.t1.CDS1;Parent=g22766.t1;
OX637535.1_Linnaemya_tessellans_genome_assembly,_chromosome:_4	AUGUSTUS	exon	54321583	54321585	.	+	.	ID=g22766.t1.exon1;Parent=g22766.t1;
OX637535.1_Linnaemya_tessellans_genome_assembly,_chromosome:_4	AUGUSTUS	start_codon	54321583	54321585	.	+	0	ID=g22766.t1.start1;Parent=g22766.t1;
OX637535.1_Linnaemya_tessellans_genome_assembly,_chromosome:_4	AUGUSTUS	intron	54321586	54321641	0.68	+	.	ID=g22766.t1.intron1;Parent=g22766.t1;
OX637535.1_Linnaemya_tessellans_genome_assembly,_chromosome:_4	AUGUSTUS	CDS	54321642	54321755	1	+	0	ID=g22766.t1.CDS2;Parent=g22766.t1;
OX637535.1_Linnaemya_tessellans_genome_assembly,_chromosome:_4	AUGUSTUS	exon	54321642	54321755	.	+	.	ID=g22766.t1.exon2;Parent=g22766.t1;
OX637535.1_Linnaemya_tessellans_genome_assembly,_chromosome:_4	AUGUSTUS	intron	54321756	54321813	1	+	.	ID=g22766.t1.intron2;Parent=g22766.t1;
OX637535.1_Linnaemya_tessellans_genome_assembly,_chromosome:_4	AUGUSTUS	CDS	54321814	54321931	1	+	0	ID=g22766.t1.CDS3;Parent=g22766.t1;
OX637535.1_Linnaemya_tessellans_genome_assembly,_chromosome:_4	AUGUSTUS	exon	54321814	54321931	.	+	.	ID=g22766.t1.exon3;Parent=g22766.t1;
OX637535.1_Linnaemya_tessellans_genome_assembly,_chromosome:_4	AUGUSTUS	intron	54321932	54322535	1	+	.	ID=g22766.t1.intron3;Parent=g22766.t1;
OX637535.1_Linnaemya_tessellans_genome_assembly,_chromosome:_4	AUGUSTUS	CDS	54322536	54322826	1	+	2	ID=g22766.t1.CDS4;Parent=g22766.t1;
OX637535.1_Linnaemya_tessellans_genome_assembly,_chromosome:_4	AUGUSTUS	exon	54322536	54322826	.	+	.	ID=g22766.t1.exon4;Parent=g22766.t1;
OX637535.1_Linnaemya_tessellans_genome_assembly,_chromosome:_4	AUGUSTUS	intron	54322827	54323099	1	+	.	ID=g22766.t1.intron4;Parent=g22766.t1;
OX637535.1_Linnaemya_tessellans_genome_assembly,_chromosome:_4	AUGUSTUS	CDS	54323100	54323296	1	+	2	ID=g22766.t1.CDS5;Parent=g22766.t1;
OX637535.1_Linnaemya_tessellans_genome_assembly,_chromosome:_4	AUGUSTUS	exon	54323100	54323296	.	+	.	ID=g22766.t1.exon5;Parent=g22766.t1;
OX637535.1_Linnaemya_tessellans_genome_assembly,_chromosome:_4	AUGUSTUS	intron	54323297	54324008	1	+	.	ID=g22766.t1.intron5;Parent=g22766.t1;
OX637535.1_Linnaemya_tessellans_genome_assembly,_chromosome:_4	AUGUSTUS	CDS	54324009	54324327	1	+	0	ID=g22766.t1.CDS6;Parent=g22766.t1;
OX637535.1_Linnaemya_tessellans_genome_assembly,_chromosome:_4	AUGUSTUS	exon	54324009	54324327	.	+	.	ID=g22766.t1.exon6;Parent=g22766.t1;
OX637535.1_Linnaemya_tessellans_genome_assembly,_chromosome:_4	AUGUSTUS	intron	54324328	54324394	1	+	.	ID=g22766.t1.intron6;Parent=g22766.t1;
OX637535.1_Linnaemya_tessellans_genome_assembly,_chromosome:_4	AUGUSTUS	CDS	54324395	54324537	1	+	2	ID=g22766.t1.CDS7;Parent=g22766.t1;
OX637535.1_Linnaemya_tessellans_genome_assembly,_chromosome:_4	AUGUSTUS	exon	54324395	54324537	.	+	.	ID=g22766.t1.exon7;Parent=g22766.t1;
OX637535.1_Linnaemya_tessellans_genome_assembly,_chromosome:_4	AUGUSTUS	stop_codon	54324535	54324537	.	+	0	ID=g22766.t1.stop1;Parent=g22766.t1;
OX637535.1_Linnaemya_tessellans_genome_assembly,_chromosome:_4	AUGUSTUS	gene	54342926	54349567	.	-	.	ID=g22767;
OX637535.1_Linnaemya_tessellans_genome_assembly,_chromosome:_4	AUGUSTUS	mRNA	54342926	54349567	1	-	.	ID=g22767.t1;Parent=g22767;
OX637535.1_Linnaemya_tessellans_genome_assembly,_chromosome:_4	AUGUSTUS	stop_codon	54342926	54342928	.	-	0	ID=g22767.t1.stop1;Parent=g22767.t1;
OX637535.1_Linnaemya_tessellans_genome_assembly,_chromosome:_4	AUGUSTUS	CDS	54342926	54343072	1	-	0	ID=g22767.t1.CDS1;Parent=g22767.t1;
OX637535.1_Linnaemya_tessellans_genome_assembly,_chromosome:_4	AUGUSTUS	exon	54342926	54343072	.	-	.	ID=g22767.t1.exon1;Parent=g22767.t1;
OX637535.1_Linnaemya_tessellans_genome_assembly,_chromosome:_4	AUGUSTUS	intron	54343073	54343407	1	-	.	ID=g22767.t1.intron1;Parent=g22767.t1;
OX637535.1_Linnaemya_tessellans_genome_assembly,_chromosome:_4	AUGUSTUS	CDS	54343408	54343677	1	-	0	ID=g22767.t1.CDS2;Parent=g22767.t1;
OX637535.1_Linnaemya_tessellans_genome_assembly,_chromosome:_4	AUGUSTUS	exon	54343408	54343677	.	-	.	ID=g22767.t1.exon2;Parent=g22767.t1;
OX637535.1_Linnaemya_tessellans_genome_assembly,_chromosome:_4	AUGUSTUS	intron	54343678	54343747	1	-	.	ID=g22767.t1.intron2;Parent=g22767.t1;
OX637535.1_Linnaemya_tessellans_genome_assembly,_chromosome:_4	AUGUSTUS	CDS	54343748	54345031	1	-	0	ID=g22767.t1.CDS3;Parent=g22767.t1;
OX637535.1_Linnaemya_tessellans_genome_assembly,_chromosome:_4	AUGUSTUS	exon	54343748	54345031	.	-	.	ID=g22767.t1.exon3;Parent=g22767.t1;
OX637535.1_Linnaemya_tessellans_genome_assembly,_chromosome:_4	AUGUSTUS	intron	54345032	54345087	1	-	.	ID=g22767.t1.intron3;Parent=g22767.t1;
OX637535.1_Linnaemya_tessellans_genome_assembly,_chromosome:_4	AUGUSTUS	CDS	54345088	54345279	1	-	0	ID=g22767.t1.CDS4;Parent=g22767.t1;
OX637535.1_Linnaemya_tessellans_genome_assembly,_chromosome:_4	AUGUSTUS	exon	54345088	54345279	.	-	.	ID=g22767.t1.exon4;Parent=g22767.t1;
OX637535.1_Linnaemya_tessellans_genome_assembly,_chromosome:_4	AUGUSTUS	intron	54345280	54345339	1	-	.	ID=g22767.t1.intron4;Parent=g22767.t1;
OX637535.1_Linnaemya_tessellans_genome_assembly,_chromosome:_4	AUGUSTUS	CDS	54345340	54345644	1	-	2	ID=g22767.t1.CDS5;Parent=g22767.t1;
OX637535.1_Linnaemya_tessellans_genome_assembly,_chromosome:_4	AUGUSTUS	exon	54345340	54345644	.	-	.	ID=g22767.t1.exon5;Parent=g22767.t1;
OX637535.1_Linnaemya_tessellans_genome_assembly,_chromosome:_4	AUGUSTUS	intron	54345645	54345712	1	-	.	ID=g22767.t1.intron5;Parent=g22767.t1;
OX637535.1_Linnaemya_tessellans_genome_assembly,_chromosome:_4	AUGUSTUS	CDS	54345713	54346034	1	-	0	ID=g22767.t1.CDS6;Parent=g22767.t1;
OX637535.1_Linnaemya_tessellans_genome_assembly,_chromosome:_4	AUGUSTUS	exon	54345713	54346034	.	-	.	ID=g22767.t1.exon6;Parent=g22767.t1;
OX637535.1_Linnaemya_tessellans_genome_assembly,_chromosome:_4	AUGUSTUS	intron	54346035	54346093	1	-	.	ID=g22767.t1.intron6;Parent=g22767.t1;
OX637535.1_Linnaemya_tessellans_genome_assembly,_chromosome:_4	AUGUSTUS	CDS	54346094	54346365	1	-	2	ID=g22767.t1.CDS7;Parent=g22767.t1;
OX637535.1_Linnaemya_tessellans_genome_assembly,_chromosome:_4	AUGUSTUS	exon	54346094	54346365	.	-	.	ID=g22767.t1.exon7;Parent=g22767.t1;
OX637535.1_Linnaemya_tessellans_genome_assembly,_chromosome:_4	AUGUSTUS	intron	54346366	54347339	1	-	.	ID=g22767.t1.intron7;Parent=g22767.t1;
OX637535.1_Linnaemya_tessellans_genome_assembly,_chromosome:_4	AUGUSTUS	CDS	54347340	54347601	1	-	0	ID=g22767.t1.CDS8;Parent=g22767.t1;
OX637535.1_Linnaemya_tessellans_genome_assembly,_chromosome:_4	AUGUSTUS	exon	54347340	54347601	.	-	.	ID=g22767.t1.exon8;Parent=g22767.t1;
OX637535.1_Linnaemya_tessellans_genome_assembly,_chromosome:_4	AUGUSTUS	intron	54347602	54347670	1	-	.	ID=g22767.t1.intron8;Parent=g22767.t1;
OX637535.1_Linnaemya_tessellans_genome_assembly,_chromosome:_4	AUGUSTUS	CDS	54347671	54348038	1	-	2	ID=g22767.t1.CDS9;Parent=g22767.t1;
OX637535.1_Linnaemya_tessellans_genome_assembly,_chromosome:_4	AUGUSTUS	exon	54347671	54348038	.	-	.	ID=g22767.t1.exon9;Parent=g22767.t1;
OX637535.1_Linnaemya_tessellans_genome_assembly,_chromosome:_4	AUGUSTUS	intron	54348039	54348107	1	-	.	ID=g22767.t1.intron9;Parent=g22767.t1;
OX637535.1_Linnaemya_tessellans_genome_assembly,_chromosome:_4	AUGUSTUS	CDS	54348108	54348611	1	-	2	ID=g22767.t1.CDS10;Parent=g22767.t1;
OX637535.1_Linnaemya_tessellans_genome_assembly,_chromosome:_4	AUGUSTUS	exon	54348108	54348611	.	-	.	ID=g22767.t1.exon10;Parent=g22767.t1;
OX637535.1_Linnaemya_tessellans_genome_assembly,_chromosome:_4	AUGUSTUS	intron	54348612	54348665	1	-	.	ID=g22767.t1.intron10;Parent=g22767.t1;
OX637535.1_Linnaemya_tessellans_genome_assembly,_chromosome:_4	AUGUSTUS	CDS	54348666	54348798	1	-	0	ID=g22767.t1.CDS11;Parent=g22767.t1;
OX637535.1_Linnaemya_tessellans_genome_assembly,_chromosome:_4	AUGUSTUS	exon	54348666	54348798	.	-	.	ID=g22767.t1.exon11;Parent=g22767.t1;
OX637535.1_Linnaemya_tessellans_genome_assembly,_chromosome:_4	AUGUSTUS	intron	54348799	54348855	1	-	.	ID=g22767.t1.intron11;Parent=g22767.t1;
OX637535.1_Linnaemya_tessellans_genome_assembly,_chromosome:_4	AUGUSTUS	CDS	54348856	54349155	1	-	0	ID=g22767.t1.CDS12;Parent=g22767.t1;
OX637535.1_Linnaemya_tessellans_genome_assembly,_chromosome:_4	AUGUSTUS	exon	54348856	54349155	.	-	.	ID=g22767.t1.exon12;Parent=g22767.t1;
OX637535.1_Linnaemya_tessellans_genome_assembly,_chromosome:_4	AUGUSTUS	intron	54349156	54349211	1	-	.	ID=g22767.t1.intron12;Parent=g22767.t1;
OX637535.1_Linnaemya_tessellans_genome_assembly,_chromosome:_4	AUGUSTUS	CDS	54349212	54349344	1	-	1	ID=g22767.t1.CDS13;Parent=g22767.t1;
OX637535.1_Linnaemya_tessellans_genome_assembly,_chromosome:_4	AUGUSTUS	exon	54349212	54349344	.	-	.	ID=g22767.t1.exon13;Parent=g22767.t1;
OX637535.1_Linnaemya_tessellans_genome_assembly,_chromosome:_4	AUGUSTUS	intron	54349345	54349412	1	-	.	ID=g22767.t1.intron13;Parent=g22767.t1;
OX637535.1_Linnaemya_tessellans_genome_assembly,_chromosome:_4	AUGUSTUS	CDS	54349413	54349567	1	-	0	ID=g22767.t1.CDS14;Parent=g22767.t1;
OX637535.1_Linnaemya_tessellans_genome_assembly,_chromosome:_4	AUGUSTUS	exon	54349413	54349567	.	-	.	ID=g22767.t1.exon14;Parent=g22767.t1;
OX637535.1_Linnaemya_tessellans_genome_assembly,_chromosome:_4	AUGUSTUS	start_codon	54349565	54349567	.	-	0	ID=g22767.t1.start1;Parent=g22767.t1;
OX637535.1_Linnaemya_tessellans_genome_assembly,_chromosome:_4	AUGUSTUS	gene	54398751	54404464	.	+	.	ID=g22768;
OX637535.1_Linnaemya_tessellans_genome_assembly,_chromosome:_4	AUGUSTUS	mRNA	54398751	54404464	1	+	.	ID=g22768.t1;Parent=g22768;
OX637535.1_Linnaemya_tessellans_genome_assembly,_chromosome:_4	AUGUSTUS	start_codon	54398751	54398753	.	+	0	ID=g22768.t1.start1;Parent=g22768.t1;
OX637535.1_Linnaemya_tessellans_genome_assembly,_chromosome:_4	AUGUSTUS	CDS	54398751	54399649	1	+	0	ID=g22768.t1.CDS1;Parent=g22768.t1;
OX637535.1_Linnaemya_tessellans_genome_assembly,_chromosome:_4	AUGUSTUS	exon	54398751	54399649	.	+	.	ID=g22768.t1.exon1;Parent=g22768.t1;
OX637535.1_Linnaemya_tessellans_genome_assembly,_chromosome:_4	AUGUSTUS	intron	54399650	54399705	1	+	.	ID=g22768.t1.intron1;Parent=g22768.t1;
OX637535.1_Linnaemya_tessellans_genome_assembly,_chromosome:_4	AUGUSTUS	CDS	54399706	54399893	1	+	1	ID=g22768.t1.CDS2;Parent=g22768.t1;
OX637535.1_Linnaemya_tessellans_genome_assembly,_chromosome:_4	AUGUSTUS	exon	54399706	54399893	.	+	.	ID=g22768.t1.exon2;Parent=g22768.t1;
OX637535.1_Linnaemya_tessellans_genome_assembly,_chromosome:_4	AUGUSTUS	intron	54399894	54403628	1	+	.	ID=g22768.t1.intron2;Parent=g22768.t1;
OX637535.1_Linnaemya_tessellans_genome_assembly,_chromosome:_4	AUGUSTUS	CDS	54403629	54404464	1	+	2	ID=g22768.t1.CDS3;Parent=g22768.t1;
OX637535.1_Linnaemya_tessellans_genome_assembly,_chromosome:_4	AUGUSTUS	exon	54403629	54404464	.	+	.	ID=g22768.t1.exon3;Parent=g22768.t1;
OX637535.1_Linnaemya_tessellans_genome_assembly,_chromosome:_4	AUGUSTUS	stop_codon	54404462	54404464	.	+	0	ID=g22768.t1.stop1;Parent=g22768.t1;
OX637535.1_Linnaemya_tessellans_genome_assembly,_chromosome:_4	AUGUSTUS	mRNA	54398751	54404464	1	+	.	ID=g22768.t2;Parent=g22768;
OX637535.1_Linnaemya_tessellans_genome_assembly,_chromosome:_4	AUGUSTUS	start_codon	54398751	54398753	.	+	0	ID=g22768.t2.start1;Parent=g22768.t2;
OX637535.1_Linnaemya_tessellans_genome_assembly,_chromosome:_4	AUGUSTUS	CDS	54398751	54399649	1	+	0	ID=g22768.t2.CDS1;Parent=g22768.t2;
OX637535.1_Linnaemya_tessellans_genome_assembly,_chromosome:_4	AUGUSTUS	exon	54398751	54399649	.	+	.	ID=g22768.t2.exon1;Parent=g22768.t2;
OX637535.1_Linnaemya_tessellans_genome_assembly,_chromosome:_4	AUGUSTUS	intron	54399650	54399720	1	+	.	ID=g22768.t2.intron1;Parent=g22768.t2;
OX637535.1_Linnaemya_tessellans_genome_assembly,_chromosome:_4	AUGUSTUS	CDS	54399721	54399893	1	+	1	ID=g22768.t2.CDS2;Parent=g22768.t2;
OX637535.1_Linnaemya_tessellans_genome_assembly,_chromosome:_4	AUGUSTUS	exon	54399721	54399893	.	+	.	ID=g22768.t2.exon2;Parent=g22768.t2;
OX637535.1_Linnaemya_tessellans_genome_assembly,_chromosome:_4	AUGUSTUS	intron	54399894	54403628	1	+	.	ID=g22768.t2.intron2;Parent=g22768.t2;
OX637535.1_Linnaemya_tessellans_genome_assembly,_chromosome:_4	AUGUSTUS	CDS	54403629	54404464	1	+	2	ID=g22768.t2.CDS3;Parent=g22768.t2;
OX637535.1_Linnaemya_tessellans_genome_assembly,_chromosome:_4	AUGUSTUS	exon	54403629	54404464	.	+	.	ID=g22768.t2.exon3;Parent=g22768.t2;
OX637535.1_Linnaemya_tessellans_genome_assembly,_chromosome:_4	AUGUSTUS	stop_codon	54404462	54404464	.	+	0	ID=g22768.t2.stop1;Parent=g22768.t2;
OX637535.1_Linnaemya_tessellans_genome_assembly,_chromosome:_4	AUGUSTUS	gene	54421363	54450973	.	+	.	ID=g22769;
OX637535.1_Linnaemya_tessellans_genome_assembly,_chromosome:_4	AUGUSTUS	mRNA	54421363	54450973	0.95	+	.	ID=g22769.t1;Parent=g22769;
OX637535.1_Linnaemya_tessellans_genome_assembly,_chromosome:_4	AUGUSTUS	start_codon	54421363	54421365	.	+	0	ID=g22769.t1.start1;Parent=g22769.t1;
OX637535.1_Linnaemya_tessellans_genome_assembly,_chromosome:_4	AUGUSTUS	CDS	54421363	54421431	1	+	0	ID=g22769.t1.CDS1;Parent=g22769.t1;
OX637535.1_Linnaemya_tessellans_genome_assembly,_chromosome:_4	AUGUSTUS	exon	54421363	54421431	.	+	.	ID=g22769.t1.exon1;Parent=g22769.t1;
OX637535.1_Linnaemya_tessellans_genome_assembly,_chromosome:_4	AUGUSTUS	intron	54421432	54441782	1	+	.	ID=g22769.t1.intron1;Parent=g22769.t1;
OX637535.1_Linnaemya_tessellans_genome_assembly,_chromosome:_4	AUGUSTUS	CDS	54441783	54441850	1	+	0	ID=g22769.t1.CDS2;Parent=g22769.t1;
OX637535.1_Linnaemya_tessellans_genome_assembly,_chromosome:_4	AUGUSTUS	exon	54441783	54441850	.	+	.	ID=g22769.t1.exon2;Parent=g22769.t1;
OX637535.1_Linnaemya_tessellans_genome_assembly,_chromosome:_4	AUGUSTUS	intron	54441851	54449236	1	+	.	ID=g22769.t1.intron2;Parent=g22769.t1;
OX637535.1_Linnaemya_tessellans_genome_assembly,_chromosome:_4	AUGUSTUS	CDS	54449237	54449340	1	+	1	ID=g22769.t1.CDS3;Parent=g22769.t1;
OX637535.1_Linnaemya_tessellans_genome_assembly,_chromosome:_4	AUGUSTUS	exon	54449237	54449340	.	+	.	ID=g22769.t1.exon3;Parent=g22769.t1;
OX637535.1_Linnaemya_tessellans_genome_assembly,_chromosome:_4	AUGUSTUS	intron	54449341	54449779	1	+	.	ID=g22769.t1.intron3;Parent=g22769.t1;
OX637535.1_Linnaemya_tessellans_genome_assembly,_chromosome:_4	AUGUSTUS	CDS	54449780	54449863	1	+	2	ID=g22769.t1.CDS4;Parent=g22769.t1;
OX637535.1_Linnaemya_tessellans_genome_assembly,_chromosome:_4	AUGUSTUS	exon	54449780	54449863	.	+	.	ID=g22769.t1.exon4;Parent=g22769.t1;
OX637535.1_Linnaemya_tessellans_genome_assembly,_chromosome:_4	AUGUSTUS	intron	54449864	54449932	1	+	.	ID=g22769.t1.intron4;Parent=g22769.t1;
OX637535.1_Linnaemya_tessellans_genome_assembly,_chromosome:_4	AUGUSTUS	CDS	54449933	54450826	1	+	2	ID=g22769.t1.CDS5;Parent=g22769.t1;
OX637535.1_Linnaemya_tessellans_genome_assembly,_chromosome:_4	AUGUSTUS	exon	54449933	54450826	.	+	.	ID=g22769.t1.exon5;Parent=g22769.t1;
OX637535.1_Linnaemya_tessellans_genome_assembly,_chromosome:_4	AUGUSTUS	intron	54450827	54450881	1	+	.	ID=g22769.t1.intron5;Parent=g22769.t1;
OX637535.1_Linnaemya_tessellans_genome_assembly,_chromosome:_4	AUGUSTUS	CDS	54450882	54450973	0.95	+	2	ID=g22769.t1.CDS6;Parent=g22769.t1;
OX637535.1_Linnaemya_tessellans_genome_assembly,_chromosome:_4	AUGUSTUS	exon	54450882	54450973	.	+	.	ID=g22769.t1.exon6;Parent=g22769.t1;
OX637535.1_Linnaemya_tessellans_genome_assembly,_chromosome:_4	AUGUSTUS	stop_codon	54450971	54450973	.	+	0	ID=g22769.t1.stop1;Parent=g22769.t1;
OX637535.1_Linnaemya_tessellans_genome_assembly,_chromosome:_4	AUGUSTUS	gene	54452732	54457281	.	+	.	ID=g22770;
OX637535.1_Linnaemya_tessellans_genome_assembly,_chromosome:_4	AUGUSTUS	mRNA	54452732	54457281	0.9	+	.	ID=g22770.t1;Parent=g22770;
OX637535.1_Linnaemya_tessellans_genome_assembly,_chromosome:_4	AUGUSTUS	start_codon	54452732	54452734	.	+	0	ID=g22770.t1.start1;Parent=g22770.t1;
OX637535.1_Linnaemya_tessellans_genome_assembly,_chromosome:_4	AUGUSTUS	CDS	54452732	54452855	0.9	+	0	ID=g22770.t1.CDS1;Parent=g22770.t1;
OX637535.1_Linnaemya_tessellans_genome_assembly,_chromosome:_4	AUGUSTUS	exon	54452732	54452855	.	+	.	ID=g22770.t1.exon1;Parent=g22770.t1;
OX637535.1_Linnaemya_tessellans_genome_assembly,_chromosome:_4	AUGUSTUS	intron	54452856	54453557	1	+	.	ID=g22770.t1.intron1;Parent=g22770.t1;
OX637535.1_Linnaemya_tessellans_genome_assembly,_chromosome:_4	AUGUSTUS	CDS	54453558	54453836	1	+	2	ID=g22770.t1.CDS2;Parent=g22770.t1;
OX637535.1_Linnaemya_tessellans_genome_assembly,_chromosome:_4	AUGUSTUS	exon	54453558	54453836	.	+	.	ID=g22770.t1.exon2;Parent=g22770.t1;
OX637535.1_Linnaemya_tessellans_genome_assembly,_chromosome:_4	AUGUSTUS	intron	54453837	54453903	1	+	.	ID=g22770.t1.intron2;Parent=g22770.t1;
OX637535.1_Linnaemya_tessellans_genome_assembly,_chromosome:_4	AUGUSTUS	CDS	54453904	54455457	1	+	2	ID=g22770.t1.CDS3;Parent=g22770.t1;
OX637535.1_Linnaemya_tessellans_genome_assembly,_chromosome:_4	AUGUSTUS	exon	54453904	54455457	.	+	.	ID=g22770.t1.exon3;Parent=g22770.t1;
OX637535.1_Linnaemya_tessellans_genome_assembly,_chromosome:_4	AUGUSTUS	intron	54455458	54455512	1	+	.	ID=g22770.t1.intron3;Parent=g22770.t1;
OX637535.1_Linnaemya_tessellans_genome_assembly,_chromosome:_4	AUGUSTUS	CDS	54455513	54455859	1	+	2	ID=g22770.t1.CDS4;Parent=g22770.t1;
OX637535.1_Linnaemya_tessellans_genome_assembly,_chromosome:_4	AUGUSTUS	exon	54455513	54455859	.	+	.	ID=g22770.t1.exon4;Parent=g22770.t1;
OX637535.1_Linnaemya_tessellans_genome_assembly,_chromosome:_4	AUGUSTUS	intron	54455860	54455917	1	+	.	ID=g22770.t1.intron4;Parent=g22770.t1;
OX637535.1_Linnaemya_tessellans_genome_assembly,_chromosome:_4	AUGUSTUS	CDS	54455918	54456111	1	+	0	ID=g22770.t1.CDS5;Parent=g22770.t1;
OX637535.1_Linnaemya_tessellans_genome_assembly,_chromosome:_4	AUGUSTUS	exon	54455918	54456111	.	+	.	ID=g22770.t1.exon5;Parent=g22770.t1;
OX637535.1_Linnaemya_tessellans_genome_assembly,_chromosome:_4	AUGUSTUS	intron	54456112	54456173	1	+	.	ID=g22770.t1.intron5;Parent=g22770.t1;
OX637535.1_Linnaemya_tessellans_genome_assembly,_chromosome:_4	AUGUSTUS	CDS	54456174	54456296	1	+	1	ID=g22770.t1.CDS6;Parent=g22770.t1;
OX637535.1_Linnaemya_tessellans_genome_assembly,_chromosome:_4	AUGUSTUS	exon	54456174	54456296	.	+	.	ID=g22770.t1.exon6;Parent=g22770.t1;
OX637535.1_Linnaemya_tessellans_genome_assembly,_chromosome:_4	AUGUSTUS	intron	54456297	54456357	1	+	.	ID=g22770.t1.intron6;Parent=g22770.t1;
OX637535.1_Linnaemya_tessellans_genome_assembly,_chromosome:_4	AUGUSTUS	CDS	54456358	54456455	1	+	1	ID=g22770.t1.CDS7;Parent=g22770.t1;
OX637535.1_Linnaemya_tessellans_genome_assembly,_chromosome:_4	AUGUSTUS	exon	54456358	54456455	.	+	.	ID=g22770.t1.exon7;Parent=g22770.t1;
OX637535.1_Linnaemya_tessellans_genome_assembly,_chromosome:_4	AUGUSTUS	intron	54456456	54456640	1	+	.	ID=g22770.t1.intron7;Parent=g22770.t1;
OX637535.1_Linnaemya_tessellans_genome_assembly,_chromosome:_4	AUGUSTUS	CDS	54456641	54457281	1	+	2	ID=g22770.t1.CDS8;Parent=g22770.t1;
OX637535.1_Linnaemya_tessellans_genome_assembly,_chromosome:_4	AUGUSTUS	exon	54456641	54457281	.	+	.	ID=g22770.t1.exon8;Parent=g22770.t1;
OX637535.1_Linnaemya_tessellans_genome_assembly,_chromosome:_4	AUGUSTUS	stop_codon	54457279	54457281	.	+	0	ID=g22770.t1.stop1;Parent=g22770.t1;
OX637535.1_Linnaemya_tessellans_genome_assembly,_chromosome:_4	AUGUSTUS	gene	54482914	54483213	.	+	.	ID=g22771;
OX637535.1_Linnaemya_tessellans_genome_assembly,_chromosome:_4	AUGUSTUS	mRNA	54482914	54483213	0.63	+	.	ID=g22771.t1;Parent=g22771;
OX637535.1_Linnaemya_tessellans_genome_assembly,_chromosome:_4	AUGUSTUS	start_codon	54482914	54482916	.	+	0	ID=g22771.t1.start1;Parent=g22771.t1;
OX637535.1_Linnaemya_tessellans_genome_assembly,_chromosome:_4	AUGUSTUS	CDS	54482914	54483213	0.63	+	0	ID=g22771.t1.CDS1;Parent=g22771.t1;
OX637535.1_Linnaemya_tessellans_genome_assembly,_chromosome:_4	AUGUSTUS	exon	54482914	54483213	.	+	.	ID=g22771.t1.exon1;Parent=g22771.t1;
OX637535.1_Linnaemya_tessellans_genome_assembly,_chromosome:_4	AUGUSTUS	stop_codon	54483211	54483213	.	+	0	ID=g22771.t1.stop1;Parent=g22771.t1;
OX637535.1_Linnaemya_tessellans_genome_assembly,_chromosome:_4	AUGUSTUS	gene	54490585	54491076	.	-	.	ID=g22772;
OX637535.1_Linnaemya_tessellans_genome_assembly,_chromosome:_4	AUGUSTUS	mRNA	54490585	54491076	1	-	.	ID=g22772.t1;Parent=g22772;
OX637535.1_Linnaemya_tessellans_genome_assembly,_chromosome:_4	AUGUSTUS	stop_codon	54490585	54490587	.	-	0	ID=g22772.t1.stop1;Parent=g22772.t1;
OX637535.1_Linnaemya_tessellans_genome_assembly,_chromosome:_4	AUGUSTUS	CDS	54490585	54491076	1	-	0	ID=g22772.t1.CDS1;Parent=g22772.t1;
OX637535.1_Linnaemya_tessellans_genome_assembly,_chromosome:_4	AUGUSTUS	exon	54490585	54491076	.	-	.	ID=g22772.t1.exon1;Parent=g22772.t1;
OX637535.1_Linnaemya_tessellans_genome_assembly,_chromosome:_4	AUGUSTUS	start_codon	54491074	54491076	.	-	0	ID=g22772.t1.start1;Parent=g22772.t1;
OX637535.1_Linnaemya_tessellans_genome_assembly,_chromosome:_4	AUGUSTUS	gene	54491222	54509162	.	-	.	ID=g22773;
OX637535.1_Linnaemya_tessellans_genome_assembly,_chromosome:_4	AUGUSTUS	mRNA	54491222	54509162	1	-	.	ID=g22773.t1;Parent=g22773;
OX637535.1_Linnaemya_tessellans_genome_assembly,_chromosome:_4	AUGUSTUS	stop_codon	54491222	54491224	.	-	0	ID=g22773.t1.stop1;Parent=g22773.t1;
OX637535.1_Linnaemya_tessellans_genome_assembly,_chromosome:_4	AUGUSTUS	CDS	54491222	54491362	1	-	0	ID=g22773.t1.CDS1;Parent=g22773.t1;
OX637535.1_Linnaemya_tessellans_genome_assembly,_chromosome:_4	AUGUSTUS	exon	54491222	54491362	.	-	.	ID=g22773.t1.exon1;Parent=g22773.t1;
OX637535.1_Linnaemya_tessellans_genome_assembly,_chromosome:_4	AUGUSTUS	intron	54491363	54492371	1	-	.	ID=g22773.t1.intron1;Parent=g22773.t1;
OX637535.1_Linnaemya_tessellans_genome_assembly,_chromosome:_4	AUGUSTUS	CDS	54492372	54494626	1	-	2	ID=g22773.t1.CDS2;Parent=g22773.t1;
OX637535.1_Linnaemya_tessellans_genome_assembly,_chromosome:_4	AUGUSTUS	exon	54492372	54494626	.	-	.	ID=g22773.t1.exon2;Parent=g22773.t1;
OX637535.1_Linnaemya_tessellans_genome_assembly,_chromosome:_4	AUGUSTUS	intron	54494627	54497928	1	-	.	ID=g22773.t1.intron2;Parent=g22773.t1;
OX637535.1_Linnaemya_tessellans_genome_assembly,_chromosome:_4	AUGUSTUS	CDS	54497929	54498543	1	-	2	ID=g22773.t1.CDS3;Parent=g22773.t1;
OX637535.1_Linnaemya_tessellans_genome_assembly,_chromosome:_4	AUGUSTUS	exon	54497929	54498543	.	-	.	ID=g22773.t1.exon3;Parent=g22773.t1;
OX637535.1_Linnaemya_tessellans_genome_assembly,_chromosome:_4	AUGUSTUS	intron	54498544	54498625	1	-	.	ID=g22773.t1.intron3;Parent=g22773.t1;
OX637535.1_Linnaemya_tessellans_genome_assembly,_chromosome:_4	AUGUSTUS	CDS	54498626	54498876	1	-	1	ID=g22773.t1.CDS4;Parent=g22773.t1;
OX637535.1_Linnaemya_tessellans_genome_assembly,_chromosome:_4	AUGUSTUS	exon	54498626	54498876	.	-	.	ID=g22773.t1.exon4;Parent=g22773.t1;
OX637535.1_Linnaemya_tessellans_genome_assembly,_chromosome:_4	AUGUSTUS	intron	54498877	54499335	1	-	.	ID=g22773.t1.intron4;Parent=g22773.t1;
OX637535.1_Linnaemya_tessellans_genome_assembly,_chromosome:_4	AUGUSTUS	CDS	54499336	54499616	1	-	0	ID=g22773.t1.CDS5;Parent=g22773.t1;
OX637535.1_Linnaemya_tessellans_genome_assembly,_chromosome:_4	AUGUSTUS	exon	54499336	54499616	.	-	.	ID=g22773.t1.exon5;Parent=g22773.t1;
OX637535.1_Linnaemya_tessellans_genome_assembly,_chromosome:_4	AUGUSTUS	intron	54499617	54501911	1	-	.	ID=g22773.t1.intron5;Parent=g22773.t1;
OX637535.1_Linnaemya_tessellans_genome_assembly,_chromosome:_4	AUGUSTUS	CDS	54501912	54502215	1	-	1	ID=g22773.t1.CDS6;Parent=g22773.t1;
OX637535.1_Linnaemya_tessellans_genome_assembly,_chromosome:_4	AUGUSTUS	exon	54501912	54502215	.	-	.	ID=g22773.t1.exon6;Parent=g22773.t1;
OX637535.1_Linnaemya_tessellans_genome_assembly,_chromosome:_4	AUGUSTUS	intron	54502216	54502291	1	-	.	ID=g22773.t1.intron6;Parent=g22773.t1;
OX637535.1_Linnaemya_tessellans_genome_assembly,_chromosome:_4	AUGUSTUS	CDS	54502292	54502732	1	-	1	ID=g22773.t1.CDS7;Parent=g22773.t1;
OX637535.1_Linnaemya_tessellans_genome_assembly,_chromosome:_4	AUGUSTUS	exon	54502292	54502732	.	-	.	ID=g22773.t1.exon7;Parent=g22773.t1;
OX637535.1_Linnaemya_tessellans_genome_assembly,_chromosome:_4	AUGUSTUS	intron	54502733	54504219	1	-	.	ID=g22773.t1.intron7;Parent=g22773.t1;
OX637535.1_Linnaemya_tessellans_genome_assembly,_chromosome:_4	AUGUSTUS	CDS	54504220	54504429	1	-	1	ID=g22773.t1.CDS8;Parent=g22773.t1;
OX637535.1_Linnaemya_tessellans_genome_assembly,_chromosome:_4	AUGUSTUS	exon	54504220	54504429	.	-	.	ID=g22773.t1.exon8;Parent=g22773.t1;
OX637535.1_Linnaemya_tessellans_genome_assembly,_chromosome:_4	AUGUSTUS	intron	54504430	54504492	1	-	.	ID=g22773.t1.intron8;Parent=g22773.t1;
OX637535.1_Linnaemya_tessellans_genome_assembly,_chromosome:_4	AUGUSTUS	CDS	54504493	54504593	1	-	0	ID=g22773.t1.CDS9;Parent=g22773.t1;
OX637535.1_Linnaemya_tessellans_genome_assembly,_chromosome:_4	AUGUSTUS	exon	54504493	54504593	.	-	.	ID=g22773.t1.exon9;Parent=g22773.t1;
OX637535.1_Linnaemya_tessellans_genome_assembly,_chromosome:_4	AUGUSTUS	intron	54504594	54508255	1	-	.	ID=g22773.t1.intron9;Parent=g22773.t1;
OX637535.1_Linnaemya_tessellans_genome_assembly,_chromosome:_4	AUGUSTUS	CDS	54508256	54508576	1	-	0	ID=g22773.t1.CDS10;Parent=g22773.t1;
OX637535.1_Linnaemya_tessellans_genome_assembly,_chromosome:_4	AUGUSTUS	exon	54508256	54508576	.	-	.	ID=g22773.t1.exon10;Parent=g22773.t1;
OX637535.1_Linnaemya_tessellans_genome_assembly,_chromosome:_4	AUGUSTUS	intron	54508577	54508659	1	-	.	ID=g22773.t1.intron10;Parent=g22773.t1;
OX637535.1_Linnaemya_tessellans_genome_assembly,_chromosome:_4	AUGUSTUS	CDS	54508660	54509018	1	-	2	ID=g22773.t1.CDS11;Parent=g22773.t1;
OX637535.1_Linnaemya_tessellans_genome_assembly,_chromosome:_4	AUGUSTUS	exon	54508660	54509018	.	-	.	ID=g22773.t1.exon11;Parent=g22773.t1;
OX637535.1_Linnaemya_tessellans_genome_assembly,_chromosome:_4	AUGUSTUS	intron	54509019	54509104	1	-	.	ID=g22773.t1.intron11;Parent=g22773.t1;
OX637535.1_Linnaemya_tessellans_genome_assembly,_chromosome:_4	AUGUSTUS	CDS	54509105	54509162	1	-	0	ID=g22773.t1.CDS12;Parent=g22773.t1;
OX637535.1_Linnaemya_tessellans_genome_assembly,_chromosome:_4	AUGUSTUS	exon	54509105	54509162	.	-	.	ID=g22773.t1.exon12;Parent=g22773.t1;
OX637535.1_Linnaemya_tessellans_genome_assembly,_chromosome:_4	AUGUSTUS	start_codon	54509160	54509162	.	-	0	ID=g22773.t1.start1;Parent=g22773.t1;
OX637535.1_Linnaemya_tessellans_genome_assembly,_chromosome:_4	AUGUSTUS	gene	54592504	54597073	.	-	.	ID=g22774;
OX637535.1_Linnaemya_tessellans_genome_assembly,_chromosome:_4	AUGUSTUS	mRNA	54592504	54597073	0.43	-	.	ID=g22774.t1;Parent=g22774;
OX637535.1_Linnaemya_tessellans_genome_assembly,_chromosome:_4	AUGUSTUS	stop_codon	54592504	54592506	.	-	0	ID=g22774.t1.stop1;Parent=g22774.t1;
OX637535.1_Linnaemya_tessellans_genome_assembly,_chromosome:_4	AUGUSTUS	CDS	54592504	54592679	0.91	-	2	ID=g22774.t1.CDS1;Parent=g22774.t1;
OX637535.1_Linnaemya_tessellans_genome_assembly,_chromosome:_4	AUGUSTUS	exon	54592504	54592679	.	-	.	ID=g22774.t1.exon1;Parent=g22774.t1;
OX637535.1_Linnaemya_tessellans_genome_assembly,_chromosome:_4	AUGUSTUS	intron	54592680	54595176	0.43	-	.	ID=g22774.t1.intron1;Parent=g22774.t1;
OX637535.1_Linnaemya_tessellans_genome_assembly,_chromosome:_4	AUGUSTUS	CDS	54595177	54597073	0.46	-	0	ID=g22774.t1.CDS2;Parent=g22774.t1;
OX637535.1_Linnaemya_tessellans_genome_assembly,_chromosome:_4	AUGUSTUS	exon	54595177	54597073	.	-	.	ID=g22774.t1.exon2;Parent=g22774.t1;
OX637535.1_Linnaemya_tessellans_genome_assembly,_chromosome:_4	AUGUSTUS	start_codon	54597071	54597073	.	-	0	ID=g22774.t1.start1;Parent=g22774.t1;
OX637535.1_Linnaemya_tessellans_genome_assembly,_chromosome:_4	AUGUSTUS	gene	54597202	54598323	.	-	.	ID=g22775;
OX637535.1_Linnaemya_tessellans_genome_assembly,_chromosome:_4	AUGUSTUS	mRNA	54597202	54598323	0.85	-	.	ID=g22775.t1;Parent=g22775;
OX637535.1_Linnaemya_tessellans_genome_assembly,_chromosome:_4	AUGUSTUS	stop_codon	54597202	54597204	.	-	0	ID=g22775.t1.stop1;Parent=g22775.t1;
OX637535.1_Linnaemya_tessellans_genome_assembly,_chromosome:_4	AUGUSTUS	CDS	54597202	54597810	0.85	-	0	ID=g22775.t1.CDS1;Parent=g22775.t1;
OX637535.1_Linnaemya_tessellans_genome_assembly,_chromosome:_4	AUGUSTUS	exon	54597202	54597810	.	-	.	ID=g22775.t1.exon1;Parent=g22775.t1;
OX637535.1_Linnaemya_tessellans_genome_assembly,_chromosome:_4	AUGUSTUS	intron	54597811	54598110	0.85	-	.	ID=g22775.t1.intron1;Parent=g22775.t1;
OX637535.1_Linnaemya_tessellans_genome_assembly,_chromosome:_4	AUGUSTUS	CDS	54598111	54598323	1	-	0	ID=g22775.t1.CDS2;Parent=g22775.t1;
OX637535.1_Linnaemya_tessellans_genome_assembly,_chromosome:_4	AUGUSTUS	exon	54598111	54598323	.	-	.	ID=g22775.t1.exon2;Parent=g22775.t1;
OX637535.1_Linnaemya_tessellans_genome_assembly,_chromosome:_4	AUGUSTUS	start_codon	54598321	54598323	.	-	0	ID=g22775.t1.start1;Parent=g22775.t1;
OX637535.1_Linnaemya_tessellans_genome_assembly,_chromosome:_4	AUGUSTUS	gene	54671136	54672172	.	-	.	ID=g22776;
OX637535.1_Linnaemya_tessellans_genome_assembly,_chromosome:_4	AUGUSTUS	mRNA	54671136	54672172	0.71	-	.	ID=g22776.t1;Parent=g22776;
OX637535.1_Linnaemya_tessellans_genome_assembly,_chromosome:_4	AUGUSTUS	stop_codon	54671136	54671138	.	-	0	ID=g22776.t1.stop1;Parent=g22776.t1;
OX637535.1_Linnaemya_tessellans_genome_assembly,_chromosome:_4	AUGUSTUS	CDS	54671136	54671167	0.71	-	2	ID=g22776.t1.CDS1;Parent=g22776.t1;
OX637535.1_Linnaemya_tessellans_genome_assembly,_chromosome:_4	AUGUSTUS	exon	54671136	54671167	.	-	.	ID=g22776.t1.exon1;Parent=g22776.t1;
OX637535.1_Linnaemya_tessellans_genome_assembly,_chromosome:_4	AUGUSTUS	intron	54671168	54671373	0.71	-	.	ID=g22776.t1.intron1;Parent=g22776.t1;
OX637535.1_Linnaemya_tessellans_genome_assembly,_chromosome:_4	AUGUSTUS	CDS	54671374	54672172	1	-	0	ID=g22776.t1.CDS2;Parent=g22776.t1;
OX637535.1_Linnaemya_tessellans_genome_assembly,_chromosome:_4	AUGUSTUS	exon	54671374	54672172	.	-	.	ID=g22776.t1.exon2;Parent=g22776.t1;
OX637535.1_Linnaemya_tessellans_genome_assembly,_chromosome:_4	AUGUSTUS	start_codon	54672170	54672172	.	-	0	ID=g22776.t1.start1;Parent=g22776.t1;
OX637535.1_Linnaemya_tessellans_genome_assembly,_chromosome:_4	AUGUSTUS	gene	54811675	54817662	.	+	.	ID=g22777;
OX637535.1_Linnaemya_tessellans_genome_assembly,_chromosome:_4	AUGUSTUS	mRNA	54811675	54817662	1	+	.	ID=g22777.t1;Parent=g22777;
OX637535.1_Linnaemya_tessellans_genome_assembly,_chromosome:_4	AUGUSTUS	start_codon	54811675	54811677	.	+	0	ID=g22777.t1.start1;Parent=g22777.t1;
OX637535.1_Linnaemya_tessellans_genome_assembly,_chromosome:_4	AUGUSTUS	CDS	54811675	54811980	1	+	0	ID=g22777.t1.CDS1;Parent=g22777.t1;
OX637535.1_Linnaemya_tessellans_genome_assembly,_chromosome:_4	AUGUSTUS	exon	54811675	54811980	.	+	.	ID=g22777.t1.exon1;Parent=g22777.t1;
OX637535.1_Linnaemya_tessellans_genome_assembly,_chromosome:_4	AUGUSTUS	intron	54811981	54812066	1	+	.	ID=g22777.t1.intron1;Parent=g22777.t1;
OX637535.1_Linnaemya_tessellans_genome_assembly,_chromosome:_4	AUGUSTUS	CDS	54812067	54812184	1	+	0	ID=g22777.t1.CDS2;Parent=g22777.t1;
OX637535.1_Linnaemya_tessellans_genome_assembly,_chromosome:_4	AUGUSTUS	exon	54812067	54812184	.	+	.	ID=g22777.t1.exon2;Parent=g22777.t1;
OX637535.1_Linnaemya_tessellans_genome_assembly,_chromosome:_4	AUGUSTUS	intron	54812185	54816266	1	+	.	ID=g22777.t1.intron2;Parent=g22777.t1;
OX637535.1_Linnaemya_tessellans_genome_assembly,_chromosome:_4	AUGUSTUS	CDS	54816267	54816464	1	+	2	ID=g22777.t1.CDS3;Parent=g22777.t1;
OX637535.1_Linnaemya_tessellans_genome_assembly,_chromosome:_4	AUGUSTUS	exon	54816267	54816464	.	+	.	ID=g22777.t1.exon3;Parent=g22777.t1;
OX637535.1_Linnaemya_tessellans_genome_assembly,_chromosome:_4	AUGUSTUS	intron	54816465	54816561	1	+	.	ID=g22777.t1.intron3;Parent=g22777.t1;
OX637535.1_Linnaemya_tessellans_genome_assembly,_chromosome:_4	AUGUSTUS	CDS	54816562	54816813	1	+	2	ID=g22777.t1.CDS4;Parent=g22777.t1;
OX637535.1_Linnaemya_tessellans_genome_assembly,_chromosome:_4	AUGUSTUS	exon	54816562	54816813	.	+	.	ID=g22777.t1.exon4;Parent=g22777.t1;
OX637535.1_Linnaemya_tessellans_genome_assembly,_chromosome:_4	AUGUSTUS	intron	54816814	54816891	1	+	.	ID=g22777.t1.intron4;Parent=g22777.t1;
OX637535.1_Linnaemya_tessellans_genome_assembly,_chromosome:_4	AUGUSTUS	CDS	54816892	54817048	1	+	2	ID=g22777.t1.CDS5;Parent=g22777.t1;
OX637535.1_Linnaemya_tessellans_genome_assembly,_chromosome:_4	AUGUSTUS	exon	54816892	54817048	.	+	.	ID=g22777.t1.exon5;Parent=g22777.t1;
OX637535.1_Linnaemya_tessellans_genome_assembly,_chromosome:_4	AUGUSTUS	intron	54817049	54817481	1	+	.	ID=g22777.t1.intron5;Parent=g22777.t1;
OX637535.1_Linnaemya_tessellans_genome_assembly,_chromosome:_4	AUGUSTUS	CDS	54817482	54817662	1	+	1	ID=g22777.t1.CDS6;Parent=g22777.t1;
OX637535.1_Linnaemya_tessellans_genome_assembly,_chromosome:_4	AUGUSTUS	exon	54817482	54817662	.	+	.	ID=g22777.t1.exon6;Parent=g22777.t1;
OX637535.1_Linnaemya_tessellans_genome_assembly,_chromosome:_4	AUGUSTUS	stop_codon	54817660	54817662	.	+	0	ID=g22777.t1.stop1;Parent=g22777.t1;
OX637535.1_Linnaemya_tessellans_genome_assembly,_chromosome:_4	AUGUSTUS	gene	54920387	54921982	.	-	.	ID=g22778;
OX637535.1_Linnaemya_tessellans_genome_assembly,_chromosome:_4	AUGUSTUS	mRNA	54920387	54921982	1	-	.	ID=g22778.t1;Parent=g22778;
OX637535.1_Linnaemya_tessellans_genome_assembly,_chromosome:_4	AUGUSTUS	stop_codon	54920387	54920389	.	-	0	ID=g22778.t1.stop1;Parent=g22778.t1;
OX637535.1_Linnaemya_tessellans_genome_assembly,_chromosome:_4	AUGUSTUS	CDS	54920387	54921982	1	-	0	ID=g22778.t1.CDS1;Parent=g22778.t1;
OX637535.1_Linnaemya_tessellans_genome_assembly,_chromosome:_4	AUGUSTUS	exon	54920387	54921982	.	-	.	ID=g22778.t1.exon1;Parent=g22778.t1;
OX637535.1_Linnaemya_tessellans_genome_assembly,_chromosome:_4	AUGUSTUS	start_codon	54921980	54921982	.	-	0	ID=g22778.t1.start1;Parent=g22778.t1;
OX637535.1_Linnaemya_tessellans_genome_assembly,_chromosome:_4	AUGUSTUS	gene	54986643	54993299	.	+	.	ID=g22779;
OX637535.1_Linnaemya_tessellans_genome_assembly,_chromosome:_4	AUGUSTUS	mRNA	54986643	54993299	0.54	+	.	ID=g22779.t1;Parent=g22779;
OX637535.1_Linnaemya_tessellans_genome_assembly,_chromosome:_4	AUGUSTUS	start_codon	54986643	54986645	.	+	0	ID=g22779.t1.start1;Parent=g22779.t1;
OX637535.1_Linnaemya_tessellans_genome_assembly,_chromosome:_4	AUGUSTUS	CDS	54986643	54986661	0.93	+	0	ID=g22779.t1.CDS1;Parent=g22779.t1;
OX637535.1_Linnaemya_tessellans_genome_assembly,_chromosome:_4	AUGUSTUS	exon	54986643	54986661	.	+	.	ID=g22779.t1.exon1;Parent=g22779.t1;
OX637535.1_Linnaemya_tessellans_genome_assembly,_chromosome:_4	AUGUSTUS	intron	54986662	54991206	0.94	+	.	ID=g22779.t1.intron1;Parent=g22779.t1;
OX637535.1_Linnaemya_tessellans_genome_assembly,_chromosome:_4	AUGUSTUS	CDS	54991207	54992059	0.93	+	2	ID=g22779.t1.CDS2;Parent=g22779.t1;
OX637535.1_Linnaemya_tessellans_genome_assembly,_chromosome:_4	AUGUSTUS	exon	54991207	54992059	.	+	.	ID=g22779.t1.exon2;Parent=g22779.t1;
OX637535.1_Linnaemya_tessellans_genome_assembly,_chromosome:_4	AUGUSTUS	intron	54992060	54993268	0.61	+	.	ID=g22779.t1.intron2;Parent=g22779.t1;
OX637535.1_Linnaemya_tessellans_genome_assembly,_chromosome:_4	AUGUSTUS	CDS	54993269	54993299	0.61	+	1	ID=g22779.t1.CDS3;Parent=g22779.t1;
OX637535.1_Linnaemya_tessellans_genome_assembly,_chromosome:_4	AUGUSTUS	exon	54993269	54993299	.	+	.	ID=g22779.t1.exon3;Parent=g22779.t1;
OX637535.1_Linnaemya_tessellans_genome_assembly,_chromosome:_4	AUGUSTUS	stop_codon	54993297	54993299	.	+	0	ID=g22779.t1.stop1;Parent=g22779.t1;
OX637535.1_Linnaemya_tessellans_genome_assembly,_chromosome:_4	AUGUSTUS	gene	54993309	54997580	.	-	.	ID=g22780;
OX637535.1_Linnaemya_tessellans_genome_assembly,_chromosome:_4	AUGUSTUS	mRNA	54993309	54997580	0.84	-	.	ID=g22780.t1;Parent=g22780;
OX637535.1_Linnaemya_tessellans_genome_assembly,_chromosome:_4	AUGUSTUS	stop_codon	54993309	54993311	.	-	0	ID=g22780.t1.stop1;Parent=g22780.t1;
OX637535.1_Linnaemya_tessellans_genome_assembly,_chromosome:_4	AUGUSTUS	CDS	54993309	54993688	1	-	2	ID=g22780.t1.CDS1;Parent=g22780.t1;
OX637535.1_Linnaemya_tessellans_genome_assembly,_chromosome:_4	AUGUSTUS	exon	54993309	54993688	.	-	.	ID=g22780.t1.exon1;Parent=g22780.t1;
OX637535.1_Linnaemya_tessellans_genome_assembly,_chromosome:_4	AUGUSTUS	intron	54993689	54994023	1	-	.	ID=g22780.t1.intron1;Parent=g22780.t1;
OX637535.1_Linnaemya_tessellans_genome_assembly,_chromosome:_4	AUGUSTUS	CDS	54994024	54994408	1	-	0	ID=g22780.t1.CDS2;Parent=g22780.t1;
OX637535.1_Linnaemya_tessellans_genome_assembly,_chromosome:_4	AUGUSTUS	exon	54994024	54994408	.	-	.	ID=g22780.t1.exon2;Parent=g22780.t1;
OX637535.1_Linnaemya_tessellans_genome_assembly,_chromosome:_4	AUGUSTUS	intron	54994409	54994478	1	-	.	ID=g22780.t1.intron2;Parent=g22780.t1;
OX637535.1_Linnaemya_tessellans_genome_assembly,_chromosome:_4	AUGUSTUS	CDS	54994479	54994752	0.93	-	1	ID=g22780.t1.CDS3;Parent=g22780.t1;
OX637535.1_Linnaemya_tessellans_genome_assembly,_chromosome:_4	AUGUSTUS	exon	54994479	54994752	.	-	.	ID=g22780.t1.exon3;Parent=g22780.t1;
OX637535.1_Linnaemya_tessellans_genome_assembly,_chromosome:_4	AUGUSTUS	intron	54994753	54997524	0.93	-	.	ID=g22780.t1.intron3;Parent=g22780.t1;
OX637535.1_Linnaemya_tessellans_genome_assembly,_chromosome:_4	AUGUSTUS	CDS	54997525	54997580	0.84	-	0	ID=g22780.t1.CDS4;Parent=g22780.t1;
OX637535.1_Linnaemya_tessellans_genome_assembly,_chromosome:_4	AUGUSTUS	exon	54997525	54997580	.	-	.	ID=g22780.t1.exon4;Parent=g22780.t1;
OX637535.1_Linnaemya_tessellans_genome_assembly,_chromosome:_4	AUGUSTUS	start_codon	54997578	54997580	.	-	0	ID=g22780.t1.start1;Parent=g22780.t1;
OX637535.1_Linnaemya_tessellans_genome_assembly,_chromosome:_4	AUGUSTUS	gene	54997958	54999823	.	+	.	ID=g22781;
OX637535.1_Linnaemya_tessellans_genome_assembly,_chromosome:_4	AUGUSTUS	mRNA	54997958	54999823	1	+	.	ID=g22781.t1;Parent=g22781;
OX637535.1_Linnaemya_tessellans_genome_assembly,_chromosome:_4	AUGUSTUS	start_codon	54997958	54997960	.	+	0	ID=g22781.t1.start1;Parent=g22781.t1;
OX637535.1_Linnaemya_tessellans_genome_assembly,_chromosome:_4	AUGUSTUS	CDS	54997958	54999823	1	+	0	ID=g22781.t1.CDS1;Parent=g22781.t1;
OX637535.1_Linnaemya_tessellans_genome_assembly,_chromosome:_4	AUGUSTUS	exon	54997958	54999823	.	+	.	ID=g22781.t1.exon1;Parent=g22781.t1;
OX637535.1_Linnaemya_tessellans_genome_assembly,_chromosome:_4	AUGUSTUS	stop_codon	54999821	54999823	.	+	0	ID=g22781.t1.stop1;Parent=g22781.t1;
OX637535.1_Linnaemya_tessellans_genome_assembly,_chromosome:_4	AUGUSTUS	gene	55005835	55006947	.	-	.	ID=g22782;
OX637535.1_Linnaemya_tessellans_genome_assembly,_chromosome:_4	AUGUSTUS	mRNA	55005835	55006947	1	-	.	ID=g22782.t1;Parent=g22782;
OX637535.1_Linnaemya_tessellans_genome_assembly,_chromosome:_4	AUGUSTUS	stop_codon	55005835	55005837	.	-	0	ID=g22782.t1.stop1;Parent=g22782.t1;
OX637535.1_Linnaemya_tessellans_genome_assembly,_chromosome:_4	AUGUSTUS	CDS	55005835	55006947	1	-	0	ID=g22782.t1.CDS1;Parent=g22782.t1;
OX637535.1_Linnaemya_tessellans_genome_assembly,_chromosome:_4	AUGUSTUS	exon	55005835	55006947	.	-	.	ID=g22782.t1.exon1;Parent=g22782.t1;
OX637535.1_Linnaemya_tessellans_genome_assembly,_chromosome:_4	AUGUSTUS	start_codon	55006945	55006947	.	-	0	ID=g22782.t1.start1;Parent=g22782.t1;
OX637535.1_Linnaemya_tessellans_genome_assembly,_chromosome:_4	AUGUSTUS	mRNA	55005835	55006641	0.81	-	.	ID=g22782.t2;Parent=g22782;
OX637535.1_Linnaemya_tessellans_genome_assembly,_chromosome:_4	AUGUSTUS	stop_codon	55005835	55005837	.	-	0	ID=g22782.t2.stop1;Parent=g22782.t2;
OX637535.1_Linnaemya_tessellans_genome_assembly,_chromosome:_4	AUGUSTUS	CDS	55005835	55006641	0.81	-	0	ID=g22782.t2.CDS1;Parent=g22782.t2;
OX637535.1_Linnaemya_tessellans_genome_assembly,_chromosome:_4	AUGUSTUS	exon	55005835	55006641	.	-	.	ID=g22782.t2.exon1;Parent=g22782.t2;
OX637535.1_Linnaemya_tessellans_genome_assembly,_chromosome:_4	AUGUSTUS	start_codon	55006639	55006641	.	-	0	ID=g22782.t2.start1;Parent=g22782.t2;
OX637535.1_Linnaemya_tessellans_genome_assembly,_chromosome:_4	AUGUSTUS	gene	55074504	55074797	.	+	.	ID=g22783;
OX637535.1_Linnaemya_tessellans_genome_assembly,_chromosome:_4	AUGUSTUS	mRNA	55074504	55074797	0.99	+	.	ID=g22783.t1;Parent=g22783;
OX637535.1_Linnaemya_tessellans_genome_assembly,_chromosome:_4	AUGUSTUS	start_codon	55074504	55074506	.	+	0	ID=g22783.t1.start1;Parent=g22783.t1;
OX637535.1_Linnaemya_tessellans_genome_assembly,_chromosome:_4	AUGUSTUS	CDS	55074504	55074797	0.99	+	0	ID=g22783.t1.CDS1;Parent=g22783.t1;
OX637535.1_Linnaemya_tessellans_genome_assembly,_chromosome:_4	AUGUSTUS	exon	55074504	55074797	.	+	.	ID=g22783.t1.exon1;Parent=g22783.t1;
OX637535.1_Linnaemya_tessellans_genome_assembly,_chromosome:_4	AUGUSTUS	stop_codon	55074795	55074797	.	+	0	ID=g22783.t1.stop1;Parent=g22783.t1;
OX637535.1_Linnaemya_tessellans_genome_assembly,_chromosome:_4	AUGUSTUS	gene	55123753	55125502	.	+	.	ID=g22784;
OX637535.1_Linnaemya_tessellans_genome_assembly,_chromosome:_4	AUGUSTUS	mRNA	55123753	55125502	0.55	+	.	ID=g22784.t1;Parent=g22784;
OX637535.1_Linnaemya_tessellans_genome_assembly,_chromosome:_4	AUGUSTUS	start_codon	55123753	55123755	.	+	0	ID=g22784.t1.start1;Parent=g22784.t1;
OX637535.1_Linnaemya_tessellans_genome_assembly,_chromosome:_4	AUGUSTUS	CDS	55123753	55123782	0.55	+	0	ID=g22784.t1.CDS1;Parent=g22784.t1;
OX637535.1_Linnaemya_tessellans_genome_assembly,_chromosome:_4	AUGUSTUS	exon	55123753	55123782	.	+	.	ID=g22784.t1.exon1;Parent=g22784.t1;
OX637535.1_Linnaemya_tessellans_genome_assembly,_chromosome:_4	AUGUSTUS	intron	55123783	55123855	0.55	+	.	ID=g22784.t1.intron1;Parent=g22784.t1;
OX637535.1_Linnaemya_tessellans_genome_assembly,_chromosome:_4	AUGUSTUS	CDS	55123856	55124026	0.55	+	0	ID=g22784.t1.CDS2;Parent=g22784.t1;
OX637535.1_Linnaemya_tessellans_genome_assembly,_chromosome:_4	AUGUSTUS	exon	55123856	55124026	.	+	.	ID=g22784.t1.exon2;Parent=g22784.t1;
OX637535.1_Linnaemya_tessellans_genome_assembly,_chromosome:_4	AUGUSTUS	intron	55124027	55124102	1	+	.	ID=g22784.t1.intron2;Parent=g22784.t1;
OX637535.1_Linnaemya_tessellans_genome_assembly,_chromosome:_4	AUGUSTUS	CDS	55124103	55124279	1	+	0	ID=g22784.t1.CDS3;Parent=g22784.t1;
OX637535.1_Linnaemya_tessellans_genome_assembly,_chromosome:_4	AUGUSTUS	exon	55124103	55124279	.	+	.	ID=g22784.t1.exon3;Parent=g22784.t1;
OX637535.1_Linnaemya_tessellans_genome_assembly,_chromosome:_4	AUGUSTUS	intron	55124280	55124910	1	+	.	ID=g22784.t1.intron3;Parent=g22784.t1;
OX637535.1_Linnaemya_tessellans_genome_assembly,_chromosome:_4	AUGUSTUS	CDS	55124911	55124973	1	+	0	ID=g22784.t1.CDS4;Parent=g22784.t1;
OX637535.1_Linnaemya_tessellans_genome_assembly,_chromosome:_4	AUGUSTUS	exon	55124911	55124973	.	+	.	ID=g22784.t1.exon4;Parent=g22784.t1;
OX637535.1_Linnaemya_tessellans_genome_assembly,_chromosome:_4	AUGUSTUS	intron	55124974	55125049	1	+	.	ID=g22784.t1.intron4;Parent=g22784.t1;
OX637535.1_Linnaemya_tessellans_genome_assembly,_chromosome:_4	AUGUSTUS	CDS	55125050	55125502	1	+	0	ID=g22784.t1.CDS5;Parent=g22784.t1;
OX637535.1_Linnaemya_tessellans_genome_assembly,_chromosome:_4	AUGUSTUS	exon	55125050	55125502	.	+	.	ID=g22784.t1.exon5;Parent=g22784.t1;
OX637535.1_Linnaemya_tessellans_genome_assembly,_chromosome:_4	AUGUSTUS	stop_codon	55125500	55125502	.	+	0	ID=g22784.t1.stop1;Parent=g22784.t1;
OX637535.1_Linnaemya_tessellans_genome_assembly,_chromosome:_4	AUGUSTUS	gene	55128156	55129489	.	+	.	ID=g22785;
OX637535.1_Linnaemya_tessellans_genome_assembly,_chromosome:_4	AUGUSTUS	mRNA	55128156	55129489	1	+	.	ID=g22785.t1;Parent=g22785;
OX637535.1_Linnaemya_tessellans_genome_assembly,_chromosome:_4	AUGUSTUS	start_codon	55128156	55128158	.	+	0	ID=g22785.t1.start1;Parent=g22785.t1;
OX637535.1_Linnaemya_tessellans_genome_assembly,_chromosome:_4	AUGUSTUS	CDS	55128156	55128589	1	+	0	ID=g22785.t1.CDS1;Parent=g22785.t1;
OX637535.1_Linnaemya_tessellans_genome_assembly,_chromosome:_4	AUGUSTUS	exon	55128156	55128589	.	+	.	ID=g22785.t1.exon1;Parent=g22785.t1;
OX637535.1_Linnaemya_tessellans_genome_assembly,_chromosome:_4	AUGUSTUS	intron	55128590	55128673	1	+	.	ID=g22785.t1.intron1;Parent=g22785.t1;
OX637535.1_Linnaemya_tessellans_genome_assembly,_chromosome:_4	AUGUSTUS	CDS	55128674	55128768	1	+	1	ID=g22785.t1.CDS2;Parent=g22785.t1;
OX637535.1_Linnaemya_tessellans_genome_assembly,_chromosome:_4	AUGUSTUS	exon	55128674	55128768	.	+	.	ID=g22785.t1.exon2;Parent=g22785.t1;
OX637535.1_Linnaemya_tessellans_genome_assembly,_chromosome:_4	AUGUSTUS	intron	55128769	55129043	1	+	.	ID=g22785.t1.intron2;Parent=g22785.t1;
OX637535.1_Linnaemya_tessellans_genome_assembly,_chromosome:_4	AUGUSTUS	CDS	55129044	55129232	1	+	2	ID=g22785.t1.CDS3;Parent=g22785.t1;
OX637535.1_Linnaemya_tessellans_genome_assembly,_chromosome:_4	AUGUSTUS	exon	55129044	55129232	.	+	.	ID=g22785.t1.exon3;Parent=g22785.t1;
OX637535.1_Linnaemya_tessellans_genome_assembly,_chromosome:_4	AUGUSTUS	intron	55129233	55129298	1	+	.	ID=g22785.t1.intron3;Parent=g22785.t1;
OX637535.1_Linnaemya_tessellans_genome_assembly,_chromosome:_4	AUGUSTUS	CDS	55129299	55129489	1	+	2	ID=g22785.t1.CDS4;Parent=g22785.t1;
OX637535.1_Linnaemya_tessellans_genome_assembly,_chromosome:_4	AUGUSTUS	exon	55129299	55129489	.	+	.	ID=g22785.t1.exon4;Parent=g22785.t1;
OX637535.1_Linnaemya_tessellans_genome_assembly,_chromosome:_4	AUGUSTUS	stop_codon	55129487	55129489	.	+	0	ID=g22785.t1.stop1;Parent=g22785.t1;
OX637535.1_Linnaemya_tessellans_genome_assembly,_chromosome:_4	AUGUSTUS	gene	55153514	55155509	.	-	.	ID=g22786;
OX637535.1_Linnaemya_tessellans_genome_assembly,_chromosome:_4	AUGUSTUS	mRNA	55153514	55155509	1	-	.	ID=g22786.t1;Parent=g22786;
OX637535.1_Linnaemya_tessellans_genome_assembly,_chromosome:_4	AUGUSTUS	stop_codon	55153514	55153516	.	-	0	ID=g22786.t1.stop1;Parent=g22786.t1;
OX637535.1_Linnaemya_tessellans_genome_assembly,_chromosome:_4	AUGUSTUS	CDS	55153514	55154872	1	-	0	ID=g22786.t1.CDS1;Parent=g22786.t1;
OX637535.1_Linnaemya_tessellans_genome_assembly,_chromosome:_4	AUGUSTUS	exon	55153514	55154872	.	-	.	ID=g22786.t1.exon1;Parent=g22786.t1;
OX637535.1_Linnaemya_tessellans_genome_assembly,_chromosome:_4	AUGUSTUS	intron	55154873	55154948	1	-	.	ID=g22786.t1.intron1;Parent=g22786.t1;
OX637535.1_Linnaemya_tessellans_genome_assembly,_chromosome:_4	AUGUSTUS	CDS	55154949	55155298	1	-	2	ID=g22786.t1.CDS2;Parent=g22786.t1;
OX637535.1_Linnaemya_tessellans_genome_assembly,_chromosome:_4	AUGUSTUS	exon	55154949	55155298	.	-	.	ID=g22786.t1.exon2;Parent=g22786.t1;
OX637535.1_Linnaemya_tessellans_genome_assembly,_chromosome:_4	AUGUSTUS	intron	55155299	55155412	1	-	.	ID=g22786.t1.intron2;Parent=g22786.t1;
OX637535.1_Linnaemya_tessellans_genome_assembly,_chromosome:_4	AUGUSTUS	CDS	55155413	55155509	1	-	0	ID=g22786.t1.CDS3;Parent=g22786.t1;
OX637535.1_Linnaemya_tessellans_genome_assembly,_chromosome:_4	AUGUSTUS	exon	55155413	55155509	.	-	.	ID=g22786.t1.exon3;Parent=g22786.t1;
OX637535.1_Linnaemya_tessellans_genome_assembly,_chromosome:_4	AUGUSTUS	start_codon	55155507	55155509	.	-	0	ID=g22786.t1.start1;Parent=g22786.t1;
OX637535.1_Linnaemya_tessellans_genome_assembly,_chromosome:_4	AUGUSTUS	gene	55156601	55158994	.	+	.	ID=g22787;
OX637535.1_Linnaemya_tessellans_genome_assembly,_chromosome:_4	AUGUSTUS	mRNA	55156601	55158994	1	+	.	ID=g22787.t1;Parent=g22787;
OX637535.1_Linnaemya_tessellans_genome_assembly,_chromosome:_4	AUGUSTUS	start_codon	55156601	55156603	.	+	0	ID=g22787.t1.start1;Parent=g22787.t1;
OX637535.1_Linnaemya_tessellans_genome_assembly,_chromosome:_4	AUGUSTUS	CDS	55156601	55156813	1	+	0	ID=g22787.t1.CDS1;Parent=g22787.t1;
OX637535.1_Linnaemya_tessellans_genome_assembly,_chromosome:_4	AUGUSTUS	exon	55156601	55156813	.	+	.	ID=g22787.t1.exon1;Parent=g22787.t1;
OX637535.1_Linnaemya_tessellans_genome_assembly,_chromosome:_4	AUGUSTUS	intron	55156814	55156897	1	+	.	ID=g22787.t1.intron1;Parent=g22787.t1;
OX637535.1_Linnaemya_tessellans_genome_assembly,_chromosome:_4	AUGUSTUS	CDS	55156898	55157508	1	+	0	ID=g22787.t1.CDS2;Parent=g22787.t1;
OX637535.1_Linnaemya_tessellans_genome_assembly,_chromosome:_4	AUGUSTUS	exon	55156898	55157508	.	+	.	ID=g22787.t1.exon2;Parent=g22787.t1;
OX637535.1_Linnaemya_tessellans_genome_assembly,_chromosome:_4	AUGUSTUS	intron	55157509	55157566	1	+	.	ID=g22787.t1.intron2;Parent=g22787.t1;
OX637535.1_Linnaemya_tessellans_genome_assembly,_chromosome:_4	AUGUSTUS	CDS	55157567	55157762	1	+	1	ID=g22787.t1.CDS3;Parent=g22787.t1;
OX637535.1_Linnaemya_tessellans_genome_assembly,_chromosome:_4	AUGUSTUS	exon	55157567	55157762	.	+	.	ID=g22787.t1.exon3;Parent=g22787.t1;
OX637535.1_Linnaemya_tessellans_genome_assembly,_chromosome:_4	AUGUSTUS	intron	55157763	55158064	1	+	.	ID=g22787.t1.intron3;Parent=g22787.t1;
OX637535.1_Linnaemya_tessellans_genome_assembly,_chromosome:_4	AUGUSTUS	CDS	55158065	55158585	1	+	0	ID=g22787.t1.CDS4;Parent=g22787.t1;
OX637535.1_Linnaemya_tessellans_genome_assembly,_chromosome:_4	AUGUSTUS	exon	55158065	55158585	.	+	.	ID=g22787.t1.exon4;Parent=g22787.t1;
OX637535.1_Linnaemya_tessellans_genome_assembly,_chromosome:_4	AUGUSTUS	intron	55158586	55158641	1	+	.	ID=g22787.t1.intron4;Parent=g22787.t1;
OX637535.1_Linnaemya_tessellans_genome_assembly,_chromosome:_4	AUGUSTUS	CDS	55158642	55158876	1	+	1	ID=g22787.t1.CDS5;Parent=g22787.t1;
OX637535.1_Linnaemya_tessellans_genome_assembly,_chromosome:_4	AUGUSTUS	exon	55158642	55158876	.	+	.	ID=g22787.t1.exon5;Parent=g22787.t1;
OX637535.1_Linnaemya_tessellans_genome_assembly,_chromosome:_4	AUGUSTUS	intron	55158877	55158937	1	+	.	ID=g22787.t1.intron5;Parent=g22787.t1;
OX637535.1_Linnaemya_tessellans_genome_assembly,_chromosome:_4	AUGUSTUS	CDS	55158938	55158994	1	+	0	ID=g22787.t1.CDS6;Parent=g22787.t1;
OX637535.1_Linnaemya_tessellans_genome_assembly,_chromosome:_4	AUGUSTUS	exon	55158938	55158994	.	+	.	ID=g22787.t1.exon6;Parent=g22787.t1;
OX637535.1_Linnaemya_tessellans_genome_assembly,_chromosome:_4	AUGUSTUS	stop_codon	55158992	55158994	.	+	0	ID=g22787.t1.stop1;Parent=g22787.t1;
OX637535.1_Linnaemya_tessellans_genome_assembly,_chromosome:_4	AUGUSTUS	gene	55159975	55169814	.	-	.	ID=g22788;
OX637535.1_Linnaemya_tessellans_genome_assembly,_chromosome:_4	AUGUSTUS	mRNA	55159975	55169814	1	-	.	ID=g22788.t1;Parent=g22788;
OX637535.1_Linnaemya_tessellans_genome_assembly,_chromosome:_4	AUGUSTUS	stop_codon	55159975	55159977	.	-	0	ID=g22788.t1.stop1;Parent=g22788.t1;
OX637535.1_Linnaemya_tessellans_genome_assembly,_chromosome:_4	AUGUSTUS	CDS	55159975	55160046	1	-	0	ID=g22788.t1.CDS1;Parent=g22788.t1;
OX637535.1_Linnaemya_tessellans_genome_assembly,_chromosome:_4	AUGUSTUS	exon	55159975	55160046	.	-	.	ID=g22788.t1.exon1;Parent=g22788.t1;
OX637535.1_Linnaemya_tessellans_genome_assembly,_chromosome:_4	AUGUSTUS	intron	55160047	55163037	1	-	.	ID=g22788.t1.intron1;Parent=g22788.t1;
OX637535.1_Linnaemya_tessellans_genome_assembly,_chromosome:_4	AUGUSTUS	CDS	55163038	55163135	1	-	2	ID=g22788.t1.CDS2;Parent=g22788.t1;
OX637535.1_Linnaemya_tessellans_genome_assembly,_chromosome:_4	AUGUSTUS	exon	55163038	55163135	.	-	.	ID=g22788.t1.exon2;Parent=g22788.t1;
OX637535.1_Linnaemya_tessellans_genome_assembly,_chromosome:_4	AUGUSTUS	intron	55163136	55163195	1	-	.	ID=g22788.t1.intron2;Parent=g22788.t1;
OX637535.1_Linnaemya_tessellans_genome_assembly,_chromosome:_4	AUGUSTUS	CDS	55163196	55163608	1	-	1	ID=g22788.t1.CDS3;Parent=g22788.t1;
OX637535.1_Linnaemya_tessellans_genome_assembly,_chromosome:_4	AUGUSTUS	exon	55163196	55163608	.	-	.	ID=g22788.t1.exon3;Parent=g22788.t1;
OX637535.1_Linnaemya_tessellans_genome_assembly,_chromosome:_4	AUGUSTUS	intron	55163609	55163665	1	-	.	ID=g22788.t1.intron3;Parent=g22788.t1;
OX637535.1_Linnaemya_tessellans_genome_assembly,_chromosome:_4	AUGUSTUS	CDS	55163666	55163894	1	-	2	ID=g22788.t1.CDS4;Parent=g22788.t1;
OX637535.1_Linnaemya_tessellans_genome_assembly,_chromosome:_4	AUGUSTUS	exon	55163666	55163894	.	-	.	ID=g22788.t1.exon4;Parent=g22788.t1;
OX637535.1_Linnaemya_tessellans_genome_assembly,_chromosome:_4	AUGUSTUS	intron	55163895	55163951	1	-	.	ID=g22788.t1.intron4;Parent=g22788.t1;
OX637535.1_Linnaemya_tessellans_genome_assembly,_chromosome:_4	AUGUSTUS	CDS	55163952	55164198	1	-	0	ID=g22788.t1.CDS5;Parent=g22788.t1;
OX637535.1_Linnaemya_tessellans_genome_assembly,_chromosome:_4	AUGUSTUS	exon	55163952	55164198	.	-	.	ID=g22788.t1.exon5;Parent=g22788.t1;
OX637535.1_Linnaemya_tessellans_genome_assembly,_chromosome:_4	AUGUSTUS	intron	55164199	55165541	1	-	.	ID=g22788.t1.intron5;Parent=g22788.t1;
OX637535.1_Linnaemya_tessellans_genome_assembly,_chromosome:_4	AUGUSTUS	CDS	55165542	55165905	1	-	1	ID=g22788.t1.CDS6;Parent=g22788.t1;
OX637535.1_Linnaemya_tessellans_genome_assembly,_chromosome:_4	AUGUSTUS	exon	55165542	55165905	.	-	.	ID=g22788.t1.exon6;Parent=g22788.t1;
OX637535.1_Linnaemya_tessellans_genome_assembly,_chromosome:_4	AUGUSTUS	intron	55165906	55165963	1	-	.	ID=g22788.t1.intron6;Parent=g22788.t1;
OX637535.1_Linnaemya_tessellans_genome_assembly,_chromosome:_4	AUGUSTUS	CDS	55165964	55166214	1	-	0	ID=g22788.t1.CDS7;Parent=g22788.t1;
OX637535.1_Linnaemya_tessellans_genome_assembly,_chromosome:_4	AUGUSTUS	exon	55165964	55166214	.	-	.	ID=g22788.t1.exon7;Parent=g22788.t1;
OX637535.1_Linnaemya_tessellans_genome_assembly,_chromosome:_4	AUGUSTUS	intron	55166215	55169667	1	-	.	ID=g22788.t1.intron7;Parent=g22788.t1;
OX637535.1_Linnaemya_tessellans_genome_assembly,_chromosome:_4	AUGUSTUS	CDS	55169668	55169814	1	-	0	ID=g22788.t1.CDS8;Parent=g22788.t1;
OX637535.1_Linnaemya_tessellans_genome_assembly,_chromosome:_4	AUGUSTUS	exon	55169668	55169814	.	-	.	ID=g22788.t1.exon8;Parent=g22788.t1;
OX637535.1_Linnaemya_tessellans_genome_assembly,_chromosome:_4	AUGUSTUS	start_codon	55169812	55169814	.	-	0	ID=g22788.t1.start1;Parent=g22788.t1;
OX637535.1_Linnaemya_tessellans_genome_assembly,_chromosome:_4	AUGUSTUS	gene	55184044	55207076	.	-	.	ID=g22789;
OX637535.1_Linnaemya_tessellans_genome_assembly,_chromosome:_4	AUGUSTUS	mRNA	55184044	55207076	1	-	.	ID=g22789.t1;Parent=g22789;
OX637535.1_Linnaemya_tessellans_genome_assembly,_chromosome:_4	AUGUSTUS	stop_codon	55184044	55184046	.	-	0	ID=g22789.t1.stop1;Parent=g22789.t1;
OX637535.1_Linnaemya_tessellans_genome_assembly,_chromosome:_4	AUGUSTUS	CDS	55184044	55185030	1	-	0	ID=g22789.t1.CDS1;Parent=g22789.t1;
OX637535.1_Linnaemya_tessellans_genome_assembly,_chromosome:_4	AUGUSTUS	exon	55184044	55185030	.	-	.	ID=g22789.t1.exon1;Parent=g22789.t1;
OX637535.1_Linnaemya_tessellans_genome_assembly,_chromosome:_4	AUGUSTUS	intron	55185031	55186267	1	-	.	ID=g22789.t1.intron1;Parent=g22789.t1;
OX637535.1_Linnaemya_tessellans_genome_assembly,_chromosome:_4	AUGUSTUS	CDS	55186268	55186466	1	-	1	ID=g22789.t1.CDS2;Parent=g22789.t1;
OX637535.1_Linnaemya_tessellans_genome_assembly,_chromosome:_4	AUGUSTUS	exon	55186268	55186466	.	-	.	ID=g22789.t1.exon2;Parent=g22789.t1;
OX637535.1_Linnaemya_tessellans_genome_assembly,_chromosome:_4	AUGUSTUS	intron	55186467	55186898	1	-	.	ID=g22789.t1.intron2;Parent=g22789.t1;
OX637535.1_Linnaemya_tessellans_genome_assembly,_chromosome:_4	AUGUSTUS	CDS	55186899	55187173	1	-	0	ID=g22789.t1.CDS3;Parent=g22789.t1;
OX637535.1_Linnaemya_tessellans_genome_assembly,_chromosome:_4	AUGUSTUS	exon	55186899	55187173	.	-	.	ID=g22789.t1.exon3;Parent=g22789.t1;
OX637535.1_Linnaemya_tessellans_genome_assembly,_chromosome:_4	AUGUSTUS	intron	55187174	55187247	1	-	.	ID=g22789.t1.intron3;Parent=g22789.t1;
OX637535.1_Linnaemya_tessellans_genome_assembly,_chromosome:_4	AUGUSTUS	CDS	55187248	55189115	1	-	2	ID=g22789.t1.CDS4;Parent=g22789.t1;
OX637535.1_Linnaemya_tessellans_genome_assembly,_chromosome:_4	AUGUSTUS	exon	55187248	55189115	.	-	.	ID=g22789.t1.exon4;Parent=g22789.t1;
OX637535.1_Linnaemya_tessellans_genome_assembly,_chromosome:_4	AUGUSTUS	intron	55189116	55206937	1	-	.	ID=g22789.t1.intron4;Parent=g22789.t1;
OX637535.1_Linnaemya_tessellans_genome_assembly,_chromosome:_4	AUGUSTUS	CDS	55206938	55207076	1	-	0	ID=g22789.t1.CDS5;Parent=g22789.t1;
OX637535.1_Linnaemya_tessellans_genome_assembly,_chromosome:_4	AUGUSTUS	exon	55206938	55207076	.	-	.	ID=g22789.t1.exon5;Parent=g22789.t1;
OX637535.1_Linnaemya_tessellans_genome_assembly,_chromosome:_4	AUGUSTUS	start_codon	55207074	55207076	.	-	0	ID=g22789.t1.start1;Parent=g22789.t1;
OX637535.1_Linnaemya_tessellans_genome_assembly,_chromosome:_4	AUGUSTUS	gene	55214635	55247532	.	-	.	ID=g22790;
OX637535.1_Linnaemya_tessellans_genome_assembly,_chromosome:_4	AUGUSTUS	mRNA	55214635	55247532	0.96	-	.	ID=g22790.t1;Parent=g22790;
OX637535.1_Linnaemya_tessellans_genome_assembly,_chromosome:_4	AUGUSTUS	stop_codon	55214635	55214637	.	-	0	ID=g22790.t1.stop1;Parent=g22790.t1;
OX637535.1_Linnaemya_tessellans_genome_assembly,_chromosome:_4	AUGUSTUS	CDS	55214635	55214748	1	-	0	ID=g22790.t1.CDS1;Parent=g22790.t1;
OX637535.1_Linnaemya_tessellans_genome_assembly,_chromosome:_4	AUGUSTUS	exon	55214635	55214748	.	-	.	ID=g22790.t1.exon1;Parent=g22790.t1;
OX637535.1_Linnaemya_tessellans_genome_assembly,_chromosome:_4	AUGUSTUS	intron	55214749	55214814	1	-	.	ID=g22790.t1.intron1;Parent=g22790.t1;
OX637535.1_Linnaemya_tessellans_genome_assembly,_chromosome:_4	AUGUSTUS	CDS	55214815	55214960	1	-	2	ID=g22790.t1.CDS2;Parent=g22790.t1;
OX637535.1_Linnaemya_tessellans_genome_assembly,_chromosome:_4	AUGUSTUS	exon	55214815	55214960	.	-	.	ID=g22790.t1.exon2;Parent=g22790.t1;
OX637535.1_Linnaemya_tessellans_genome_assembly,_chromosome:_4	AUGUSTUS	intron	55214961	55216072	1	-	.	ID=g22790.t1.intron2;Parent=g22790.t1;
OX637535.1_Linnaemya_tessellans_genome_assembly,_chromosome:_4	AUGUSTUS	CDS	55216073	55216301	1	-	0	ID=g22790.t1.CDS3;Parent=g22790.t1;
OX637535.1_Linnaemya_tessellans_genome_assembly,_chromosome:_4	AUGUSTUS	exon	55216073	55216301	.	-	.	ID=g22790.t1.exon3;Parent=g22790.t1;
OX637535.1_Linnaemya_tessellans_genome_assembly,_chromosome:_4	AUGUSTUS	intron	55216302	55216363	1	-	.	ID=g22790.t1.intron3;Parent=g22790.t1;
OX637535.1_Linnaemya_tessellans_genome_assembly,_chromosome:_4	AUGUSTUS	CDS	55216364	55216767	1	-	2	ID=g22790.t1.CDS4;Parent=g22790.t1;
OX637535.1_Linnaemya_tessellans_genome_assembly,_chromosome:_4	AUGUSTUS	exon	55216364	55216767	.	-	.	ID=g22790.t1.exon4;Parent=g22790.t1;
OX637535.1_Linnaemya_tessellans_genome_assembly,_chromosome:_4	AUGUSTUS	intron	55216768	55216834	1	-	.	ID=g22790.t1.intron4;Parent=g22790.t1;
OX637535.1_Linnaemya_tessellans_genome_assembly,_chromosome:_4	AUGUSTUS	CDS	55216835	55217111	1	-	0	ID=g22790.t1.CDS5;Parent=g22790.t1;
OX637535.1_Linnaemya_tessellans_genome_assembly,_chromosome:_4	AUGUSTUS	exon	55216835	55217111	.	-	.	ID=g22790.t1.exon5;Parent=g22790.t1;
OX637535.1_Linnaemya_tessellans_genome_assembly,_chromosome:_4	AUGUSTUS	intron	55217112	55219938	1	-	.	ID=g22790.t1.intron5;Parent=g22790.t1;
OX637535.1_Linnaemya_tessellans_genome_assembly,_chromosome:_4	AUGUSTUS	CDS	55219939	55220846	1	-	2	ID=g22790.t1.CDS6;Parent=g22790.t1;
OX637535.1_Linnaemya_tessellans_genome_assembly,_chromosome:_4	AUGUSTUS	exon	55219939	55220846	.	-	.	ID=g22790.t1.exon6;Parent=g22790.t1;
OX637535.1_Linnaemya_tessellans_genome_assembly,_chromosome:_4	AUGUSTUS	intron	55220847	55222309	1	-	.	ID=g22790.t1.intron6;Parent=g22790.t1;
OX637535.1_Linnaemya_tessellans_genome_assembly,_chromosome:_4	AUGUSTUS	CDS	55222310	55222464	1	-	1	ID=g22790.t1.CDS7;Parent=g22790.t1;
OX637535.1_Linnaemya_tessellans_genome_assembly,_chromosome:_4	AUGUSTUS	exon	55222310	55222464	.	-	.	ID=g22790.t1.exon7;Parent=g22790.t1;
OX637535.1_Linnaemya_tessellans_genome_assembly,_chromosome:_4	AUGUSTUS	intron	55222465	55222555	1	-	.	ID=g22790.t1.intron7;Parent=g22790.t1;
OX637535.1_Linnaemya_tessellans_genome_assembly,_chromosome:_4	AUGUSTUS	CDS	55222556	55222695	1	-	0	ID=g22790.t1.CDS8;Parent=g22790.t1;
OX637535.1_Linnaemya_tessellans_genome_assembly,_chromosome:_4	AUGUSTUS	exon	55222556	55222695	.	-	.	ID=g22790.t1.exon8;Parent=g22790.t1;
OX637535.1_Linnaemya_tessellans_genome_assembly,_chromosome:_4	AUGUSTUS	intron	55222696	55222754	1	-	.	ID=g22790.t1.intron8;Parent=g22790.t1;
OX637535.1_Linnaemya_tessellans_genome_assembly,_chromosome:_4	AUGUSTUS	CDS	55222755	55222850	1	-	0	ID=g22790.t1.CDS9;Parent=g22790.t1;
OX637535.1_Linnaemya_tessellans_genome_assembly,_chromosome:_4	AUGUSTUS	exon	55222755	55222850	.	-	.	ID=g22790.t1.exon9;Parent=g22790.t1;
OX637535.1_Linnaemya_tessellans_genome_assembly,_chromosome:_4	AUGUSTUS	intron	55222851	55226133	1	-	.	ID=g22790.t1.intron9;Parent=g22790.t1;
OX637535.1_Linnaemya_tessellans_genome_assembly,_chromosome:_4	AUGUSTUS	CDS	55226134	55226602	1	-	1	ID=g22790.t1.CDS10;Parent=g22790.t1;
OX637535.1_Linnaemya_tessellans_genome_assembly,_chromosome:_4	AUGUSTUS	exon	55226134	55226602	.	-	.	ID=g22790.t1.exon10;Parent=g22790.t1;
OX637535.1_Linnaemya_tessellans_genome_assembly,_chromosome:_4	AUGUSTUS	intron	55226603	55230944	1	-	.	ID=g22790.t1.intron10;Parent=g22790.t1;
OX637535.1_Linnaemya_tessellans_genome_assembly,_chromosome:_4	AUGUSTUS	CDS	55230945	55231085	1	-	1	ID=g22790.t1.CDS11;Parent=g22790.t1;
OX637535.1_Linnaemya_tessellans_genome_assembly,_chromosome:_4	AUGUSTUS	exon	55230945	55231085	.	-	.	ID=g22790.t1.exon11;Parent=g22790.t1;
OX637535.1_Linnaemya_tessellans_genome_assembly,_chromosome:_4	AUGUSTUS	intron	55231086	55231155	1	-	.	ID=g22790.t1.intron11;Parent=g22790.t1;
OX637535.1_Linnaemya_tessellans_genome_assembly,_chromosome:_4	AUGUSTUS	CDS	55231156	55231292	1	-	0	ID=g22790.t1.CDS12;Parent=g22790.t1;
OX637535.1_Linnaemya_tessellans_genome_assembly,_chromosome:_4	AUGUSTUS	exon	55231156	55231292	.	-	.	ID=g22790.t1.exon12;Parent=g22790.t1;
OX637535.1_Linnaemya_tessellans_genome_assembly,_chromosome:_4	AUGUSTUS	intron	55231293	55232344	1	-	.	ID=g22790.t1.intron12;Parent=g22790.t1;
OX637535.1_Linnaemya_tessellans_genome_assembly,_chromosome:_4	AUGUSTUS	CDS	55232345	55232506	0.97	-	0	ID=g22790.t1.CDS13;Parent=g22790.t1;
OX637535.1_Linnaemya_tessellans_genome_assembly,_chromosome:_4	AUGUSTUS	exon	55232345	55232506	.	-	.	ID=g22790.t1.exon13;Parent=g22790.t1;
OX637535.1_Linnaemya_tessellans_genome_assembly,_chromosome:_4	AUGUSTUS	intron	55232507	55234980	0.96	-	.	ID=g22790.t1.intron13;Parent=g22790.t1;
OX637535.1_Linnaemya_tessellans_genome_assembly,_chromosome:_4	AUGUSTUS	CDS	55234981	55235070	0.96	-	0	ID=g22790.t1.CDS14;Parent=g22790.t1;
OX637535.1_Linnaemya_tessellans_genome_assembly,_chromosome:_4	AUGUSTUS	exon	55234981	55235070	.	-	.	ID=g22790.t1.exon14;Parent=g22790.t1;
OX637535.1_Linnaemya_tessellans_genome_assembly,_chromosome:_4	AUGUSTUS	intron	55235071	55237719	1	-	.	ID=g22790.t1.intron14;Parent=g22790.t1;
OX637535.1_Linnaemya_tessellans_genome_assembly,_chromosome:_4	AUGUSTUS	CDS	55237720	55237853	1	-	2	ID=g22790.t1.CDS15;Parent=g22790.t1;
OX637535.1_Linnaemya_tessellans_genome_assembly,_chromosome:_4	AUGUSTUS	exon	55237720	55237853	.	-	.	ID=g22790.t1.exon15;Parent=g22790.t1;
OX637535.1_Linnaemya_tessellans_genome_assembly,_chromosome:_4	AUGUSTUS	intron	55237854	55237991	1	-	.	ID=g22790.t1.intron15;Parent=g22790.t1;
OX637535.1_Linnaemya_tessellans_genome_assembly,_chromosome:_4	AUGUSTUS	CDS	55237992	55238184	1	-	0	ID=g22790.t1.CDS16;Parent=g22790.t1;
OX637535.1_Linnaemya_tessellans_genome_assembly,_chromosome:_4	AUGUSTUS	exon	55237992	55238184	.	-	.	ID=g22790.t1.exon16;Parent=g22790.t1;
OX637535.1_Linnaemya_tessellans_genome_assembly,_chromosome:_4	AUGUSTUS	intron	55238185	55240276	1	-	.	ID=g22790.t1.intron16;Parent=g22790.t1;
OX637535.1_Linnaemya_tessellans_genome_assembly,_chromosome:_4	AUGUSTUS	CDS	55240277	55240458	1	-	2	ID=g22790.t1.CDS17;Parent=g22790.t1;
OX637535.1_Linnaemya_tessellans_genome_assembly,_chromosome:_4	AUGUSTUS	exon	55240277	55240458	.	-	.	ID=g22790.t1.exon17;Parent=g22790.t1;
OX637535.1_Linnaemya_tessellans_genome_assembly,_chromosome:_4	AUGUSTUS	intron	55240459	55242640	1	-	.	ID=g22790.t1.intron17;Parent=g22790.t1;
OX637535.1_Linnaemya_tessellans_genome_assembly,_chromosome:_4	AUGUSTUS	CDS	55242641	55242788	1	-	0	ID=g22790.t1.CDS18;Parent=g22790.t1;
OX637535.1_Linnaemya_tessellans_genome_assembly,_chromosome:_4	AUGUSTUS	exon	55242641	55242788	.	-	.	ID=g22790.t1.exon18;Parent=g22790.t1;
OX637535.1_Linnaemya_tessellans_genome_assembly,_chromosome:_4	AUGUSTUS	intron	55242789	55242956	1	-	.	ID=g22790.t1.intron18;Parent=g22790.t1;
OX637535.1_Linnaemya_tessellans_genome_assembly,_chromosome:_4	AUGUSTUS	CDS	55242957	55243234	1	-	2	ID=g22790.t1.CDS19;Parent=g22790.t1;
OX637535.1_Linnaemya_tessellans_genome_assembly,_chromosome:_4	AUGUSTUS	exon	55242957	55243234	.	-	.	ID=g22790.t1.exon19;Parent=g22790.t1;
OX637535.1_Linnaemya_tessellans_genome_assembly,_chromosome:_4	AUGUSTUS	intron	55243235	55246768	1	-	.	ID=g22790.t1.intron19;Parent=g22790.t1;
OX637535.1_Linnaemya_tessellans_genome_assembly,_chromosome:_4	AUGUSTUS	CDS	55246769	55247006	1	-	0	ID=g22790.t1.CDS20;Parent=g22790.t1;
OX637535.1_Linnaemya_tessellans_genome_assembly,_chromosome:_4	AUGUSTUS	exon	55246769	55247006	.	-	.	ID=g22790.t1.exon20;Parent=g22790.t1;
OX637535.1_Linnaemya_tessellans_genome_assembly,_chromosome:_4	AUGUSTUS	intron	55247007	55247061	1	-	.	ID=g22790.t1.intron20;Parent=g22790.t1;
OX637535.1_Linnaemya_tessellans_genome_assembly,_chromosome:_4	AUGUSTUS	CDS	55247062	55247532	1	-	0	ID=g22790.t1.CDS21;Parent=g22790.t1;
OX637535.1_Linnaemya_tessellans_genome_assembly,_chromosome:_4	AUGUSTUS	exon	55247062	55247532	.	-	.	ID=g22790.t1.exon21;Parent=g22790.t1;
OX637535.1_Linnaemya_tessellans_genome_assembly,_chromosome:_4	AUGUSTUS	start_codon	55247530	55247532	.	-	0	ID=g22790.t1.start1;Parent=g22790.t1;
OX637535.1_Linnaemya_tessellans_genome_assembly,_chromosome:_4	GeneMark.hmm3	mRNA	55242615	55247532	.	-	.	ID=g22790.t2;Parent=g22790;
OX637535.1_Linnaemya_tessellans_genome_assembly,_chromosome:_4	GeneMark.hmm3	stop_codon	55242615	55242617	.	-	0	ID=g22790.t2.stop1;Parent=g22790.t2;
OX637535.1_Linnaemya_tessellans_genome_assembly,_chromosome:_4	GeneMark.hmm3	CDS	55242615	55242788	.	-	0	ID=g22790.t2.CDS1;Parent=g22790.t2;
OX637535.1_Linnaemya_tessellans_genome_assembly,_chromosome:_4	GeneMark.hmm3	exon	55242615	55242788	0	-	.	ID=g22790.t2.exon1;Parent=g22790.t2;
OX637535.1_Linnaemya_tessellans_genome_assembly,_chromosome:_4	GeneMark.hmm3	intron	55242789	55242956	.	-	2	ID=g22790.t2.intron1;Parent=g22790.t2;
OX637535.1_Linnaemya_tessellans_genome_assembly,_chromosome:_4	GeneMark.hmm3	CDS	55242957	55243234	.	-	2	ID=g22790.t2.CDS2;Parent=g22790.t2;
OX637535.1_Linnaemya_tessellans_genome_assembly,_chromosome:_4	GeneMark.hmm3	exon	55242957	55243234	0	-	.	ID=g22790.t2.exon2;Parent=g22790.t2;
OX637535.1_Linnaemya_tessellans_genome_assembly,_chromosome:_4	GeneMark.hmm3	intron	55243235	55246768	.	-	0	ID=g22790.t2.intron2;Parent=g22790.t2;
OX637535.1_Linnaemya_tessellans_genome_assembly,_chromosome:_4	GeneMark.hmm3	CDS	55246769	55247006	.	-	0	ID=g22790.t2.CDS3;Parent=g22790.t2;
OX637535.1_Linnaemya_tessellans_genome_assembly,_chromosome:_4	GeneMark.hmm3	exon	55246769	55247006	0	-	.	ID=g22790.t2.exon3;Parent=g22790.t2;
OX637535.1_Linnaemya_tessellans_genome_assembly,_chromosome:_4	GeneMark.hmm3	intron	55247007	55247061	.	-	0	ID=g22790.t2.intron3;Parent=g22790.t2;
OX637535.1_Linnaemya_tessellans_genome_assembly,_chromosome:_4	GeneMark.hmm3	CDS	55247062	55247532	.	-	0	ID=g22790.t2.CDS4;Parent=g22790.t2;
OX637535.1_Linnaemya_tessellans_genome_assembly,_chromosome:_4	GeneMark.hmm3	exon	55247062	55247532	0	-	.	ID=g22790.t2.exon4;Parent=g22790.t2;
OX637535.1_Linnaemya_tessellans_genome_assembly,_chromosome:_4	GeneMark.hmm3	start_codon	55247530	55247532	.	-	0	ID=g22790.t2.start1;Parent=g22790.t2;
OX637535.1_Linnaemya_tessellans_genome_assembly,_chromosome:_4	AUGUSTUS	gene	55305032	55306705	.	+	.	ID=g22791;
OX637535.1_Linnaemya_tessellans_genome_assembly,_chromosome:_4	AUGUSTUS	mRNA	55305032	55306705	1	+	.	ID=g22791.t1;Parent=g22791;
OX637535.1_Linnaemya_tessellans_genome_assembly,_chromosome:_4	AUGUSTUS	start_codon	55305032	55305034	.	+	0	ID=g22791.t1.start1;Parent=g22791.t1;
OX637535.1_Linnaemya_tessellans_genome_assembly,_chromosome:_4	AUGUSTUS	CDS	55305032	55306705	1	+	0	ID=g22791.t1.CDS1;Parent=g22791.t1;
OX637535.1_Linnaemya_tessellans_genome_assembly,_chromosome:_4	AUGUSTUS	exon	55305032	55306705	.	+	.	ID=g22791.t1.exon1;Parent=g22791.t1;
OX637535.1_Linnaemya_tessellans_genome_assembly,_chromosome:_4	AUGUSTUS	stop_codon	55306703	55306705	.	+	0	ID=g22791.t1.stop1;Parent=g22791.t1;
OX637535.1_Linnaemya_tessellans_genome_assembly,_chromosome:_4	AUGUSTUS	gene	55314853	55317585	.	-	.	ID=g22792;
OX637535.1_Linnaemya_tessellans_genome_assembly,_chromosome:_4	AUGUSTUS	mRNA	55314853	55317585	1	-	.	ID=g22792.t1;Parent=g22792;
OX637535.1_Linnaemya_tessellans_genome_assembly,_chromosome:_4	AUGUSTUS	stop_codon	55314853	55314855	.	-	0	ID=g22792.t1.stop1;Parent=g22792.t1;
OX637535.1_Linnaemya_tessellans_genome_assembly,_chromosome:_4	AUGUSTUS	CDS	55314853	55317585	1	-	0	ID=g22792.t1.CDS1;Parent=g22792.t1;
OX637535.1_Linnaemya_tessellans_genome_assembly,_chromosome:_4	AUGUSTUS	exon	55314853	55317585	.	-	.	ID=g22792.t1.exon1;Parent=g22792.t1;
OX637535.1_Linnaemya_tessellans_genome_assembly,_chromosome:_4	AUGUSTUS	start_codon	55317583	55317585	.	-	0	ID=g22792.t1.start1;Parent=g22792.t1;
OX637535.1_Linnaemya_tessellans_genome_assembly,_chromosome:_4	AUGUSTUS	gene	55321074	55321414	.	+	.	ID=g22793;
OX637535.1_Linnaemya_tessellans_genome_assembly,_chromosome:_4	AUGUSTUS	mRNA	55321074	55321414	1	+	.	ID=g22793.t1;Parent=g22793;
OX637535.1_Linnaemya_tessellans_genome_assembly,_chromosome:_4	AUGUSTUS	start_codon	55321074	55321076	.	+	0	ID=g22793.t1.start1;Parent=g22793.t1;
OX637535.1_Linnaemya_tessellans_genome_assembly,_chromosome:_4	AUGUSTUS	CDS	55321074	55321192	1	+	0	ID=g22793.t1.CDS1;Parent=g22793.t1;
OX637535.1_Linnaemya_tessellans_genome_assembly,_chromosome:_4	AUGUSTUS	exon	55321074	55321192	.	+	.	ID=g22793.t1.exon1;Parent=g22793.t1;
OX637535.1_Linnaemya_tessellans_genome_assembly,_chromosome:_4	AUGUSTUS	intron	55321193	55321245	1	+	.	ID=g22793.t1.intron1;Parent=g22793.t1;
OX637535.1_Linnaemya_tessellans_genome_assembly,_chromosome:_4	AUGUSTUS	CDS	55321246	55321414	1	+	1	ID=g22793.t1.CDS2;Parent=g22793.t1;
OX637535.1_Linnaemya_tessellans_genome_assembly,_chromosome:_4	AUGUSTUS	exon	55321246	55321414	.	+	.	ID=g22793.t1.exon2;Parent=g22793.t1;
OX637535.1_Linnaemya_tessellans_genome_assembly,_chromosome:_4	AUGUSTUS	stop_codon	55321412	55321414	.	+	0	ID=g22793.t1.stop1;Parent=g22793.t1;
OX637535.1_Linnaemya_tessellans_genome_assembly,_chromosome:_4	AUGUSTUS	gene	55324150	55325841	.	-	.	ID=g22794;
OX637535.1_Linnaemya_tessellans_genome_assembly,_chromosome:_4	AUGUSTUS	mRNA	55324150	55325841	1	-	.	ID=g22794.t1;Parent=g22794;
OX637535.1_Linnaemya_tessellans_genome_assembly,_chromosome:_4	AUGUSTUS	stop_codon	55324150	55324152	.	-	0	ID=g22794.t1.stop1;Parent=g22794.t1;
OX637535.1_Linnaemya_tessellans_genome_assembly,_chromosome:_4	AUGUSTUS	CDS	55324150	55325841	1	-	0	ID=g22794.t1.CDS1;Parent=g22794.t1;
OX637535.1_Linnaemya_tessellans_genome_assembly,_chromosome:_4	AUGUSTUS	exon	55324150	55325841	.	-	.	ID=g22794.t1.exon1;Parent=g22794.t1;
OX637535.1_Linnaemya_tessellans_genome_assembly,_chromosome:_4	AUGUSTUS	start_codon	55325839	55325841	.	-	0	ID=g22794.t1.start1;Parent=g22794.t1;
OX637535.1_Linnaemya_tessellans_genome_assembly,_chromosome:_4	AUGUSTUS	gene	55339178	55343641	.	+	.	ID=g22795;
OX637535.1_Linnaemya_tessellans_genome_assembly,_chromosome:_4	AUGUSTUS	mRNA	55339178	55343641	1	+	.	ID=g22795.t1;Parent=g22795;
OX637535.1_Linnaemya_tessellans_genome_assembly,_chromosome:_4	AUGUSTUS	start_codon	55339178	55339180	.	+	0	ID=g22795.t1.start1;Parent=g22795.t1;
OX637535.1_Linnaemya_tessellans_genome_assembly,_chromosome:_4	AUGUSTUS	CDS	55339178	55343641	1	+	0	ID=g22795.t1.CDS1;Parent=g22795.t1;
OX637535.1_Linnaemya_tessellans_genome_assembly,_chromosome:_4	AUGUSTUS	exon	55339178	55343641	.	+	.	ID=g22795.t1.exon1;Parent=g22795.t1;
OX637535.1_Linnaemya_tessellans_genome_assembly,_chromosome:_4	AUGUSTUS	stop_codon	55343639	55343641	.	+	0	ID=g22795.t1.stop1;Parent=g22795.t1;
OX637535.1_Linnaemya_tessellans_genome_assembly,_chromosome:_4	AUGUSTUS	gene	55348750	55349502	.	+	.	ID=g22796;
OX637535.1_Linnaemya_tessellans_genome_assembly,_chromosome:_4	AUGUSTUS	mRNA	55348750	55349502	1	+	.	ID=g22796.t1;Parent=g22796;
OX637535.1_Linnaemya_tessellans_genome_assembly,_chromosome:_4	AUGUSTUS	start_codon	55348750	55348752	.	+	0	ID=g22796.t1.start1;Parent=g22796.t1;
OX637535.1_Linnaemya_tessellans_genome_assembly,_chromosome:_4	AUGUSTUS	CDS	55348750	55349023	1	+	0	ID=g22796.t1.CDS1;Parent=g22796.t1;
OX637535.1_Linnaemya_tessellans_genome_assembly,_chromosome:_4	AUGUSTUS	exon	55348750	55349023	.	+	.	ID=g22796.t1.exon1;Parent=g22796.t1;
OX637535.1_Linnaemya_tessellans_genome_assembly,_chromosome:_4	AUGUSTUS	intron	55349024	55349200	1	+	.	ID=g22796.t1.intron1;Parent=g22796.t1;
OX637535.1_Linnaemya_tessellans_genome_assembly,_chromosome:_4	AUGUSTUS	CDS	55349201	55349502	1	+	2	ID=g22796.t1.CDS2;Parent=g22796.t1;
OX637535.1_Linnaemya_tessellans_genome_assembly,_chromosome:_4	AUGUSTUS	exon	55349201	55349502	.	+	.	ID=g22796.t1.exon2;Parent=g22796.t1;
OX637535.1_Linnaemya_tessellans_genome_assembly,_chromosome:_4	AUGUSTUS	stop_codon	55349500	55349502	.	+	0	ID=g22796.t1.stop1;Parent=g22796.t1;
OX637535.1_Linnaemya_tessellans_genome_assembly,_chromosome:_4	AUGUSTUS	gene	55351421	55352710	.	-	.	ID=g22797;
OX637535.1_Linnaemya_tessellans_genome_assembly,_chromosome:_4	AUGUSTUS	mRNA	55351421	55352710	1	-	.	ID=g22797.t1;Parent=g22797;
OX637535.1_Linnaemya_tessellans_genome_assembly,_chromosome:_4	AUGUSTUS	stop_codon	55351421	55351423	.	-	0	ID=g22797.t1.stop1;Parent=g22797.t1;
OX637535.1_Linnaemya_tessellans_genome_assembly,_chromosome:_4	AUGUSTUS	CDS	55351421	55351675	1	-	0	ID=g22797.t1.CDS1;Parent=g22797.t1;
OX637535.1_Linnaemya_tessellans_genome_assembly,_chromosome:_4	AUGUSTUS	exon	55351421	55351675	.	-	.	ID=g22797.t1.exon1;Parent=g22797.t1;
OX637535.1_Linnaemya_tessellans_genome_assembly,_chromosome:_4	AUGUSTUS	intron	55351676	55351751	1	-	.	ID=g22797.t1.intron1;Parent=g22797.t1;
OX637535.1_Linnaemya_tessellans_genome_assembly,_chromosome:_4	AUGUSTUS	CDS	55351752	55352615	1	-	0	ID=g22797.t1.CDS2;Parent=g22797.t1;
OX637535.1_Linnaemya_tessellans_genome_assembly,_chromosome:_4	AUGUSTUS	exon	55351752	55352615	.	-	.	ID=g22797.t1.exon2;Parent=g22797.t1;
OX637535.1_Linnaemya_tessellans_genome_assembly,_chromosome:_4	AUGUSTUS	intron	55352616	55352677	1	-	.	ID=g22797.t1.intron2;Parent=g22797.t1;
OX637535.1_Linnaemya_tessellans_genome_assembly,_chromosome:_4	AUGUSTUS	CDS	55352678	55352710	1	-	0	ID=g22797.t1.CDS3;Parent=g22797.t1;
OX637535.1_Linnaemya_tessellans_genome_assembly,_chromosome:_4	AUGUSTUS	exon	55352678	55352710	.	-	.	ID=g22797.t1.exon3;Parent=g22797.t1;
OX637535.1_Linnaemya_tessellans_genome_assembly,_chromosome:_4	AUGUSTUS	start_codon	55352708	55352710	.	-	0	ID=g22797.t1.start1;Parent=g22797.t1;
OX637535.1_Linnaemya_tessellans_genome_assembly,_chromosome:_4	AUGUSTUS	gene	55354681	55356732	.	+	.	ID=g22798;
OX637535.1_Linnaemya_tessellans_genome_assembly,_chromosome:_4	AUGUSTUS	mRNA	55354681	55356732	1	+	.	ID=g22798.t1;Parent=g22798;
OX637535.1_Linnaemya_tessellans_genome_assembly,_chromosome:_4	AUGUSTUS	start_codon	55354681	55354683	.	+	0	ID=g22798.t1.start1;Parent=g22798.t1;
OX637535.1_Linnaemya_tessellans_genome_assembly,_chromosome:_4	AUGUSTUS	CDS	55354681	55355188	1	+	0	ID=g22798.t1.CDS1;Parent=g22798.t1;
OX637535.1_Linnaemya_tessellans_genome_assembly,_chromosome:_4	AUGUSTUS	exon	55354681	55355188	.	+	.	ID=g22798.t1.exon1;Parent=g22798.t1;
OX637535.1_Linnaemya_tessellans_genome_assembly,_chromosome:_4	AUGUSTUS	intron	55355189	55356580	1	+	.	ID=g22798.t1.intron1;Parent=g22798.t1;
OX637535.1_Linnaemya_tessellans_genome_assembly,_chromosome:_4	AUGUSTUS	CDS	55356581	55356732	1	+	2	ID=g22798.t1.CDS2;Parent=g22798.t1;
OX637535.1_Linnaemya_tessellans_genome_assembly,_chromosome:_4	AUGUSTUS	exon	55356581	55356732	.	+	.	ID=g22798.t1.exon2;Parent=g22798.t1;
OX637535.1_Linnaemya_tessellans_genome_assembly,_chromosome:_4	AUGUSTUS	stop_codon	55356730	55356732	.	+	0	ID=g22798.t1.stop1;Parent=g22798.t1;
OX637535.1_Linnaemya_tessellans_genome_assembly,_chromosome:_4	AUGUSTUS	gene	55361708	55365209	.	-	.	ID=g22799;
OX637535.1_Linnaemya_tessellans_genome_assembly,_chromosome:_4	AUGUSTUS	mRNA	55364000	55365209	0.64	-	.	ID=g22799.t1;Parent=g22799;
OX637535.1_Linnaemya_tessellans_genome_assembly,_chromosome:_4	AUGUSTUS	stop_codon	55364000	55364002	.	-	0	ID=g22799.t1.stop1;Parent=g22799.t1;
OX637535.1_Linnaemya_tessellans_genome_assembly,_chromosome:_4	AUGUSTUS	CDS	55364000	55364618	0.9	-	1	ID=g22799.t1.CDS1;Parent=g22799.t1;
OX637535.1_Linnaemya_tessellans_genome_assembly,_chromosome:_4	AUGUSTUS	exon	55364000	55364618	.	-	.	ID=g22799.t1.exon1;Parent=g22799.t1;
OX637535.1_Linnaemya_tessellans_genome_assembly,_chromosome:_4	AUGUSTUS	intron	55364619	55364768	0.68	-	.	ID=g22799.t1.intron1;Parent=g22799.t1;
OX637535.1_Linnaemya_tessellans_genome_assembly,_chromosome:_4	AUGUSTUS	CDS	55364769	55364940	0.72	-	2	ID=g22799.t1.CDS2;Parent=g22799.t1;
OX637535.1_Linnaemya_tessellans_genome_assembly,_chromosome:_4	AUGUSTUS	exon	55364769	55364940	.	-	.	ID=g22799.t1.exon2;Parent=g22799.t1;
OX637535.1_Linnaemya_tessellans_genome_assembly,_chromosome:_4	AUGUSTUS	intron	55364941	55364998	0.94	-	.	ID=g22799.t1.intron2;Parent=g22799.t1;
OX637535.1_Linnaemya_tessellans_genome_assembly,_chromosome:_4	AUGUSTUS	CDS	55364999	55365209	0.95	-	0	ID=g22799.t1.CDS3;Parent=g22799.t1;
OX637535.1_Linnaemya_tessellans_genome_assembly,_chromosome:_4	AUGUSTUS	exon	55364999	55365209	.	-	.	ID=g22799.t1.exon3;Parent=g22799.t1;
OX637535.1_Linnaemya_tessellans_genome_assembly,_chromosome:_4	AUGUSTUS	start_codon	55365207	55365209	.	-	0	ID=g22799.t1.start1;Parent=g22799.t1;
OX637535.1_Linnaemya_tessellans_genome_assembly,_chromosome:_4	AUGUSTUS	mRNA	55361708	55365209	0.11	-	.	ID=g22799.t2;Parent=g22799;
OX637535.1_Linnaemya_tessellans_genome_assembly,_chromosome:_4	AUGUSTUS	stop_codon	55361708	55361710	.	-	0	ID=g22799.t2.stop1;Parent=g22799.t2;
OX637535.1_Linnaemya_tessellans_genome_assembly,_chromosome:_4	AUGUSTUS	CDS	55361708	55361822	0.42	-	1	ID=g22799.t2.CDS1;Parent=g22799.t2;
OX637535.1_Linnaemya_tessellans_genome_assembly,_chromosome:_4	AUGUSTUS	exon	55361708	55361822	.	-	.	ID=g22799.t2.exon1;Parent=g22799.t2;
OX637535.1_Linnaemya_tessellans_genome_assembly,_chromosome:_4	AUGUSTUS	intron	55361823	55363074	0.42	-	.	ID=g22799.t2.intron1;Parent=g22799.t2;
OX637535.1_Linnaemya_tessellans_genome_assembly,_chromosome:_4	AUGUSTUS	CDS	55363075	55363346	0.98	-	0	ID=g22799.t2.CDS2;Parent=g22799.t2;
OX637535.1_Linnaemya_tessellans_genome_assembly,_chromosome:_4	AUGUSTUS	exon	55363075	55363346	.	-	.	ID=g22799.t2.exon2;Parent=g22799.t2;
OX637535.1_Linnaemya_tessellans_genome_assembly,_chromosome:_4	AUGUSTUS	intron	55363347	55363422	0.63	-	.	ID=g22799.t2.intron2;Parent=g22799.t2;
OX637535.1_Linnaemya_tessellans_genome_assembly,_chromosome:_4	AUGUSTUS	CDS	55363423	55363963	0.54	-	1	ID=g22799.t2.CDS3;Parent=g22799.t2;
OX637535.1_Linnaemya_tessellans_genome_assembly,_chromosome:_4	AUGUSTUS	exon	55363423	55363963	.	-	.	ID=g22799.t2.exon3;Parent=g22799.t2;
OX637535.1_Linnaemya_tessellans_genome_assembly,_chromosome:_4	AUGUSTUS	intron	55363964	55364030	0.88	-	.	ID=g22799.t2.intron3;Parent=g22799.t2;
OX637535.1_Linnaemya_tessellans_genome_assembly,_chromosome:_4	AUGUSTUS	CDS	55364031	55364618	0.8	-	1	ID=g22799.t2.CDS4;Parent=g22799.t2;
OX637535.1_Linnaemya_tessellans_genome_assembly,_chromosome:_4	AUGUSTUS	exon	55364031	55364618	.	-	.	ID=g22799.t2.exon4;Parent=g22799.t2;
OX637535.1_Linnaemya_tessellans_genome_assembly,_chromosome:_4	AUGUSTUS	intron	55364619	55364768	0.57	-	.	ID=g22799.t2.intron4;Parent=g22799.t2;
OX637535.1_Linnaemya_tessellans_genome_assembly,_chromosome:_4	AUGUSTUS	CDS	55364769	55364940	0.69	-	2	ID=g22799.t2.CDS5;Parent=g22799.t2;
OX637535.1_Linnaemya_tessellans_genome_assembly,_chromosome:_4	AUGUSTUS	exon	55364769	55364940	.	-	.	ID=g22799.t2.exon5;Parent=g22799.t2;
OX637535.1_Linnaemya_tessellans_genome_assembly,_chromosome:_4	AUGUSTUS	intron	55364941	55364998	0.98	-	.	ID=g22799.t2.intron5;Parent=g22799.t2;
OX637535.1_Linnaemya_tessellans_genome_assembly,_chromosome:_4	AUGUSTUS	CDS	55364999	55365209	0.98	-	0	ID=g22799.t2.CDS6;Parent=g22799.t2;
OX637535.1_Linnaemya_tessellans_genome_assembly,_chromosome:_4	AUGUSTUS	exon	55364999	55365209	.	-	.	ID=g22799.t2.exon6;Parent=g22799.t2;
OX637535.1_Linnaemya_tessellans_genome_assembly,_chromosome:_4	AUGUSTUS	start_codon	55365207	55365209	.	-	0	ID=g22799.t2.start1;Parent=g22799.t2;
OX637535.1_Linnaemya_tessellans_genome_assembly,_chromosome:_4	AUGUSTUS	mRNA	55361708	55363385	0.59	-	.	ID=g22799.t3;Parent=g22799;
OX637535.1_Linnaemya_tessellans_genome_assembly,_chromosome:_4	AUGUSTUS	stop_codon	55361708	55361710	.	-	0	ID=g22799.t3.stop1;Parent=g22799.t3;
OX637535.1_Linnaemya_tessellans_genome_assembly,_chromosome:_4	AUGUSTUS	CDS	55361708	55361775	0.61	-	2	ID=g22799.t3.CDS1;Parent=g22799.t3;
OX637535.1_Linnaemya_tessellans_genome_assembly,_chromosome:_4	AUGUSTUS	exon	55361708	55361775	.	-	.	ID=g22799.t3.exon1;Parent=g22799.t3;
OX637535.1_Linnaemya_tessellans_genome_assembly,_chromosome:_4	AUGUSTUS	intron	55361776	55363108	0.61	-	.	ID=g22799.t3.intron1;Parent=g22799.t3;
OX637535.1_Linnaemya_tessellans_genome_assembly,_chromosome:_4	AUGUSTUS	CDS	55363109	55363385	0.59	-	0	ID=g22799.t3.CDS2;Parent=g22799.t3;
OX637535.1_Linnaemya_tessellans_genome_assembly,_chromosome:_4	AUGUSTUS	exon	55363109	55363385	.	-	.	ID=g22799.t3.exon2;Parent=g22799.t3;
OX637535.1_Linnaemya_tessellans_genome_assembly,_chromosome:_4	AUGUSTUS	start_codon	55363383	55363385	.	-	0	ID=g22799.t3.start1;Parent=g22799.t3;
OX637535.1_Linnaemya_tessellans_genome_assembly,_chromosome:_4	AUGUSTUS	mRNA	55361708	55363740	0.33	-	.	ID=g22799.t4;Parent=g22799;
OX637535.1_Linnaemya_tessellans_genome_assembly,_chromosome:_4	AUGUSTUS	stop_codon	55361708	55361710	.	-	0	ID=g22799.t4.stop1;Parent=g22799.t4;
OX637535.1_Linnaemya_tessellans_genome_assembly,_chromosome:_4	AUGUSTUS	CDS	55361708	55361775	0.56	-	2	ID=g22799.t4.CDS1;Parent=g22799.t4;
OX637535.1_Linnaemya_tessellans_genome_assembly,_chromosome:_4	AUGUSTUS	exon	55361708	55361775	.	-	.	ID=g22799.t4.exon1;Parent=g22799.t4;
OX637535.1_Linnaemya_tessellans_genome_assembly,_chromosome:_4	AUGUSTUS	intron	55361776	55363108	0.56	-	.	ID=g22799.t4.intron1;Parent=g22799.t4;
OX637535.1_Linnaemya_tessellans_genome_assembly,_chromosome:_4	AUGUSTUS	CDS	55363109	55363346	0.56	-	0	ID=g22799.t4.CDS2;Parent=g22799.t4;
OX637535.1_Linnaemya_tessellans_genome_assembly,_chromosome:_4	AUGUSTUS	exon	55363109	55363346	.	-	.	ID=g22799.t4.exon2;Parent=g22799.t4;
OX637535.1_Linnaemya_tessellans_genome_assembly,_chromosome:_4	AUGUSTUS	intron	55363347	55363422	0.5	-	.	ID=g22799.t4.intron2;Parent=g22799.t4;
OX637535.1_Linnaemya_tessellans_genome_assembly,_chromosome:_4	AUGUSTUS	CDS	55363423	55363740	0.5	-	0	ID=g22799.t4.CDS3;Parent=g22799.t4;
OX637535.1_Linnaemya_tessellans_genome_assembly,_chromosome:_4	AUGUSTUS	exon	55363423	55363740	.	-	.	ID=g22799.t4.exon3;Parent=g22799.t4;
OX637535.1_Linnaemya_tessellans_genome_assembly,_chromosome:_4	AUGUSTUS	start_codon	55363738	55363740	.	-	0	ID=g22799.t4.start1;Parent=g22799.t4;
OX637535.1_Linnaemya_tessellans_genome_assembly,_chromosome:_4	AUGUSTUS	gene	55375984	55382209	.	+	.	ID=g22800;
OX637535.1_Linnaemya_tessellans_genome_assembly,_chromosome:_4	AUGUSTUS	mRNA	55375984	55382209	1	+	.	ID=g22800.t1;Parent=g22800;
OX637535.1_Linnaemya_tessellans_genome_assembly,_chromosome:_4	AUGUSTUS	start_codon	55375984	55375986	.	+	0	ID=g22800.t1.start1;Parent=g22800.t1;
OX637535.1_Linnaemya_tessellans_genome_assembly,_chromosome:_4	AUGUSTUS	CDS	55375984	55376187	1	+	0	ID=g22800.t1.CDS1;Parent=g22800.t1;
OX637535.1_Linnaemya_tessellans_genome_assembly,_chromosome:_4	AUGUSTUS	exon	55375984	55376187	.	+	.	ID=g22800.t1.exon1;Parent=g22800.t1;
OX637535.1_Linnaemya_tessellans_genome_assembly,_chromosome:_4	AUGUSTUS	intron	55376188	55380636	1	+	.	ID=g22800.t1.intron1;Parent=g22800.t1;
OX637535.1_Linnaemya_tessellans_genome_assembly,_chromosome:_4	AUGUSTUS	CDS	55380637	55380786	1	+	0	ID=g22800.t1.CDS2;Parent=g22800.t1;
OX637535.1_Linnaemya_tessellans_genome_assembly,_chromosome:_4	AUGUSTUS	exon	55380637	55380786	.	+	.	ID=g22800.t1.exon2;Parent=g22800.t1;
OX637535.1_Linnaemya_tessellans_genome_assembly,_chromosome:_4	AUGUSTUS	intron	55380787	55380842	1	+	.	ID=g22800.t1.intron2;Parent=g22800.t1;
OX637535.1_Linnaemya_tessellans_genome_assembly,_chromosome:_4	AUGUSTUS	CDS	55380843	55381025	1	+	0	ID=g22800.t1.CDS3;Parent=g22800.t1;
OX637535.1_Linnaemya_tessellans_genome_assembly,_chromosome:_4	AUGUSTUS	exon	55380843	55381025	.	+	.	ID=g22800.t1.exon3;Parent=g22800.t1;
OX637535.1_Linnaemya_tessellans_genome_assembly,_chromosome:_4	AUGUSTUS	intron	55381026	55381103	1	+	.	ID=g22800.t1.intron3;Parent=g22800.t1;
OX637535.1_Linnaemya_tessellans_genome_assembly,_chromosome:_4	AUGUSTUS	CDS	55381104	55381241	1	+	0	ID=g22800.t1.CDS4;Parent=g22800.t1;
OX637535.1_Linnaemya_tessellans_genome_assembly,_chromosome:_4	AUGUSTUS	exon	55381104	55381241	.	+	.	ID=g22800.t1.exon4;Parent=g22800.t1;
OX637535.1_Linnaemya_tessellans_genome_assembly,_chromosome:_4	AUGUSTUS	intron	55381242	55381303	1	+	.	ID=g22800.t1.intron4;Parent=g22800.t1;
OX637535.1_Linnaemya_tessellans_genome_assembly,_chromosome:_4	AUGUSTUS	CDS	55381304	55381417	1	+	0	ID=g22800.t1.CDS5;Parent=g22800.t1;
OX637535.1_Linnaemya_tessellans_genome_assembly,_chromosome:_4	AUGUSTUS	exon	55381304	55381417	.	+	.	ID=g22800.t1.exon5;Parent=g22800.t1;
OX637535.1_Linnaemya_tessellans_genome_assembly,_chromosome:_4	AUGUSTUS	intron	55381418	55381483	1	+	.	ID=g22800.t1.intron5;Parent=g22800.t1;
OX637535.1_Linnaemya_tessellans_genome_assembly,_chromosome:_4	AUGUSTUS	CDS	55381484	55381924	1	+	0	ID=g22800.t1.CDS6;Parent=g22800.t1;
OX637535.1_Linnaemya_tessellans_genome_assembly,_chromosome:_4	AUGUSTUS	exon	55381484	55381924	.	+	.	ID=g22800.t1.exon6;Parent=g22800.t1;
OX637535.1_Linnaemya_tessellans_genome_assembly,_chromosome:_4	AUGUSTUS	intron	55381925	55382005	1	+	.	ID=g22800.t1.intron6;Parent=g22800.t1;
OX637535.1_Linnaemya_tessellans_genome_assembly,_chromosome:_4	AUGUSTUS	CDS	55382006	55382209	1	+	0	ID=g22800.t1.CDS7;Parent=g22800.t1;
OX637535.1_Linnaemya_tessellans_genome_assembly,_chromosome:_4	AUGUSTUS	exon	55382006	55382209	.	+	.	ID=g22800.t1.exon7;Parent=g22800.t1;
OX637535.1_Linnaemya_tessellans_genome_assembly,_chromosome:_4	AUGUSTUS	stop_codon	55382207	55382209	.	+	0	ID=g22800.t1.stop1;Parent=g22800.t1;
OX637535.1_Linnaemya_tessellans_genome_assembly,_chromosome:_4	AUGUSTUS	gene	55384228	55392197	.	-	.	ID=g22801;
OX637535.1_Linnaemya_tessellans_genome_assembly,_chromosome:_4	AUGUSTUS	mRNA	55384228	55392197	1	-	.	ID=g22801.t1;Parent=g22801;
OX637535.1_Linnaemya_tessellans_genome_assembly,_chromosome:_4	AUGUSTUS	stop_codon	55384228	55384230	.	-	0	ID=g22801.t1.stop1;Parent=g22801.t1;
OX637535.1_Linnaemya_tessellans_genome_assembly,_chromosome:_4	AUGUSTUS	CDS	55384228	55384317	1	-	0	ID=g22801.t1.CDS1;Parent=g22801.t1;
OX637535.1_Linnaemya_tessellans_genome_assembly,_chromosome:_4	AUGUSTUS	exon	55384228	55384317	.	-	.	ID=g22801.t1.exon1;Parent=g22801.t1;
OX637535.1_Linnaemya_tessellans_genome_assembly,_chromosome:_4	AUGUSTUS	intron	55384318	55391363	1	-	.	ID=g22801.t1.intron1;Parent=g22801.t1;
OX637535.1_Linnaemya_tessellans_genome_assembly,_chromosome:_4	AUGUSTUS	CDS	55391364	55391500	1	-	2	ID=g22801.t1.CDS2;Parent=g22801.t1;
OX637535.1_Linnaemya_tessellans_genome_assembly,_chromosome:_4	AUGUSTUS	exon	55391364	55391500	.	-	.	ID=g22801.t1.exon2;Parent=g22801.t1;
OX637535.1_Linnaemya_tessellans_genome_assembly,_chromosome:_4	AUGUSTUS	intron	55391501	55391601	1	-	.	ID=g22801.t1.intron2;Parent=g22801.t1;
OX637535.1_Linnaemya_tessellans_genome_assembly,_chromosome:_4	AUGUSTUS	CDS	55391602	55391986	1	-	0	ID=g22801.t1.CDS3;Parent=g22801.t1;
OX637535.1_Linnaemya_tessellans_genome_assembly,_chromosome:_4	AUGUSTUS	exon	55391602	55391986	.	-	.	ID=g22801.t1.exon3;Parent=g22801.t1;
OX637535.1_Linnaemya_tessellans_genome_assembly,_chromosome:_4	AUGUSTUS	intron	55391987	55392077	1	-	.	ID=g22801.t1.intron3;Parent=g22801.t1;
OX637535.1_Linnaemya_tessellans_genome_assembly,_chromosome:_4	AUGUSTUS	CDS	55392078	55392197	1	-	0	ID=g22801.t1.CDS4;Parent=g22801.t1;
OX637535.1_Linnaemya_tessellans_genome_assembly,_chromosome:_4	AUGUSTUS	exon	55392078	55392197	.	-	.	ID=g22801.t1.exon4;Parent=g22801.t1;
OX637535.1_Linnaemya_tessellans_genome_assembly,_chromosome:_4	AUGUSTUS	start_codon	55392195	55392197	.	-	0	ID=g22801.t1.start1;Parent=g22801.t1;
OX637535.1_Linnaemya_tessellans_genome_assembly,_chromosome:_4	AUGUSTUS	gene	55419129	55423091	.	-	.	ID=g22802;
OX637535.1_Linnaemya_tessellans_genome_assembly,_chromosome:_4	AUGUSTUS	mRNA	55419129	55423091	0.12	-	.	ID=g22802.t1;Parent=g22802;
OX637535.1_Linnaemya_tessellans_genome_assembly,_chromosome:_4	AUGUSTUS	stop_codon	55419129	55419131	.	-	0	ID=g22802.t1.stop1;Parent=g22802.t1;
OX637535.1_Linnaemya_tessellans_genome_assembly,_chromosome:_4	AUGUSTUS	CDS	55419129	55419202	0.45	-	2	ID=g22802.t1.CDS1;Parent=g22802.t1;
OX637535.1_Linnaemya_tessellans_genome_assembly,_chromosome:_4	AUGUSTUS	exon	55419129	55419202	.	-	.	ID=g22802.t1.exon1;Parent=g22802.t1;
OX637535.1_Linnaemya_tessellans_genome_assembly,_chromosome:_4	AUGUSTUS	intron	55419203	55420813	0.36	-	.	ID=g22802.t1.intron1;Parent=g22802.t1;
OX637535.1_Linnaemya_tessellans_genome_assembly,_chromosome:_4	AUGUSTUS	CDS	55420814	55421114	0.23	-	0	ID=g22802.t1.CDS2;Parent=g22802.t1;
OX637535.1_Linnaemya_tessellans_genome_assembly,_chromosome:_4	AUGUSTUS	exon	55420814	55421114	.	-	.	ID=g22802.t1.exon2;Parent=g22802.t1;
OX637535.1_Linnaemya_tessellans_genome_assembly,_chromosome:_4	AUGUSTUS	intron	55421115	55421933	0.46	-	.	ID=g22802.t1.intron2;Parent=g22802.t1;
OX637535.1_Linnaemya_tessellans_genome_assembly,_chromosome:_4	AUGUSTUS	CDS	55421934	55423091	0.46	-	0	ID=g22802.t1.CDS3;Parent=g22802.t1;
OX637535.1_Linnaemya_tessellans_genome_assembly,_chromosome:_4	AUGUSTUS	exon	55421934	55423091	.	-	.	ID=g22802.t1.exon3;Parent=g22802.t1;
OX637535.1_Linnaemya_tessellans_genome_assembly,_chromosome:_4	AUGUSTUS	start_codon	55423089	55423091	.	-	0	ID=g22802.t1.start1;Parent=g22802.t1;
OX637535.1_Linnaemya_tessellans_genome_assembly,_chromosome:_4	AUGUSTUS	gene	55434661	55436588	.	+	.	ID=g22803;
OX637535.1_Linnaemya_tessellans_genome_assembly,_chromosome:_4	AUGUSTUS	mRNA	55434661	55436588	1	+	.	ID=g22803.t1;Parent=g22803;
OX637535.1_Linnaemya_tessellans_genome_assembly,_chromosome:_4	AUGUSTUS	start_codon	55434661	55434663	.	+	0	ID=g22803.t1.start1;Parent=g22803.t1;
OX637535.1_Linnaemya_tessellans_genome_assembly,_chromosome:_4	AUGUSTUS	CDS	55434661	55435164	1	+	0	ID=g22803.t1.CDS1;Parent=g22803.t1;
OX637535.1_Linnaemya_tessellans_genome_assembly,_chromosome:_4	AUGUSTUS	exon	55434661	55435164	.	+	.	ID=g22803.t1.exon1;Parent=g22803.t1;
OX637535.1_Linnaemya_tessellans_genome_assembly,_chromosome:_4	AUGUSTUS	intron	55435165	55435832	1	+	.	ID=g22803.t1.intron1;Parent=g22803.t1;
OX637535.1_Linnaemya_tessellans_genome_assembly,_chromosome:_4	AUGUSTUS	CDS	55435833	55436588	1	+	0	ID=g22803.t1.CDS2;Parent=g22803.t1;
OX637535.1_Linnaemya_tessellans_genome_assembly,_chromosome:_4	AUGUSTUS	exon	55435833	55436588	.	+	.	ID=g22803.t1.exon2;Parent=g22803.t1;
OX637535.1_Linnaemya_tessellans_genome_assembly,_chromosome:_4	AUGUSTUS	stop_codon	55436586	55436588	.	+	0	ID=g22803.t1.stop1;Parent=g22803.t1;
OX637535.1_Linnaemya_tessellans_genome_assembly,_chromosome:_4	AUGUSTUS	gene	55437557	55438120	.	-	.	ID=g22804;
OX637535.1_Linnaemya_tessellans_genome_assembly,_chromosome:_4	AUGUSTUS	mRNA	55437557	55438120	0.99	-	.	ID=g22804.t1;Parent=g22804;
OX637535.1_Linnaemya_tessellans_genome_assembly,_chromosome:_4	AUGUSTUS	stop_codon	55437557	55437559	.	-	0	ID=g22804.t1.stop1;Parent=g22804.t1;
OX637535.1_Linnaemya_tessellans_genome_assembly,_chromosome:_4	AUGUSTUS	CDS	55437557	55437703	1	-	0	ID=g22804.t1.CDS1;Parent=g22804.t1;
OX637535.1_Linnaemya_tessellans_genome_assembly,_chromosome:_4	AUGUSTUS	exon	55437557	55437703	.	-	.	ID=g22804.t1.exon1;Parent=g22804.t1;
OX637535.1_Linnaemya_tessellans_genome_assembly,_chromosome:_4	AUGUSTUS	intron	55437704	55437769	1	-	.	ID=g22804.t1.intron1;Parent=g22804.t1;
OX637535.1_Linnaemya_tessellans_genome_assembly,_chromosome:_4	AUGUSTUS	CDS	55437770	55438120	0.99	-	0	ID=g22804.t1.CDS2;Parent=g22804.t1;
OX637535.1_Linnaemya_tessellans_genome_assembly,_chromosome:_4	AUGUSTUS	exon	55437770	55438120	.	-	.	ID=g22804.t1.exon2;Parent=g22804.t1;
OX637535.1_Linnaemya_tessellans_genome_assembly,_chromosome:_4	AUGUSTUS	start_codon	55438118	55438120	.	-	0	ID=g22804.t1.start1;Parent=g22804.t1;
OX637535.1_Linnaemya_tessellans_genome_assembly,_chromosome:_4	AUGUSTUS	gene	55600848	55617260	.	-	.	ID=g22805;
OX637535.1_Linnaemya_tessellans_genome_assembly,_chromosome:_4	AUGUSTUS	mRNA	55600848	55617260	0.4	-	.	ID=g22805.t1;Parent=g22805;
OX637535.1_Linnaemya_tessellans_genome_assembly,_chromosome:_4	AUGUSTUS	stop_codon	55600848	55600850	.	-	0	ID=g22805.t1.stop1;Parent=g22805.t1;
OX637535.1_Linnaemya_tessellans_genome_assembly,_chromosome:_4	AUGUSTUS	CDS	55600848	55600909	1	-	2	ID=g22805.t1.CDS1;Parent=g22805.t1;
OX637535.1_Linnaemya_tessellans_genome_assembly,_chromosome:_4	AUGUSTUS	exon	55600848	55600909	.	-	.	ID=g22805.t1.exon1;Parent=g22805.t1;
OX637535.1_Linnaemya_tessellans_genome_assembly,_chromosome:_4	AUGUSTUS	intron	55600910	55606075	1	-	.	ID=g22805.t1.intron1;Parent=g22805.t1;
OX637535.1_Linnaemya_tessellans_genome_assembly,_chromosome:_4	AUGUSTUS	CDS	55606076	55606201	1	-	2	ID=g22805.t1.CDS2;Parent=g22805.t1;
OX637535.1_Linnaemya_tessellans_genome_assembly,_chromosome:_4	AUGUSTUS	exon	55606076	55606201	.	-	.	ID=g22805.t1.exon2;Parent=g22805.t1;
OX637535.1_Linnaemya_tessellans_genome_assembly,_chromosome:_4	AUGUSTUS	intron	55606202	55607715	1	-	.	ID=g22805.t1.intron2;Parent=g22805.t1;
OX637535.1_Linnaemya_tessellans_genome_assembly,_chromosome:_4	AUGUSTUS	CDS	55607716	55607949	1	-	2	ID=g22805.t1.CDS3;Parent=g22805.t1;
OX637535.1_Linnaemya_tessellans_genome_assembly,_chromosome:_4	AUGUSTUS	exon	55607716	55607949	.	-	.	ID=g22805.t1.exon3;Parent=g22805.t1;
OX637535.1_Linnaemya_tessellans_genome_assembly,_chromosome:_4	AUGUSTUS	intron	55607950	55612144	1	-	.	ID=g22805.t1.intron3;Parent=g22805.t1;
OX637535.1_Linnaemya_tessellans_genome_assembly,_chromosome:_4	AUGUSTUS	CDS	55612145	55612362	1	-	1	ID=g22805.t1.CDS4;Parent=g22805.t1;
OX637535.1_Linnaemya_tessellans_genome_assembly,_chromosome:_4	AUGUSTUS	exon	55612145	55612362	.	-	.	ID=g22805.t1.exon4;Parent=g22805.t1;
OX637535.1_Linnaemya_tessellans_genome_assembly,_chromosome:_4	AUGUSTUS	intron	55612363	55617201	0.4	-	.	ID=g22805.t1.intron4;Parent=g22805.t1;
OX637535.1_Linnaemya_tessellans_genome_assembly,_chromosome:_4	AUGUSTUS	CDS	55617202	55617260	0.4	-	0	ID=g22805.t1.CDS5;Parent=g22805.t1;
OX637535.1_Linnaemya_tessellans_genome_assembly,_chromosome:_4	AUGUSTUS	exon	55617202	55617260	.	-	.	ID=g22805.t1.exon5;Parent=g22805.t1;
OX637535.1_Linnaemya_tessellans_genome_assembly,_chromosome:_4	AUGUSTUS	start_codon	55617258	55617260	.	-	0	ID=g22805.t1.start1;Parent=g22805.t1;
OX637535.1_Linnaemya_tessellans_genome_assembly,_chromosome:_4	AUGUSTUS	gene	55710160	55724684	.	-	.	ID=g22806;
OX637535.1_Linnaemya_tessellans_genome_assembly,_chromosome:_4	AUGUSTUS	mRNA	55710160	55724684	0.63	-	.	ID=g22806.t1;Parent=g22806;
OX637535.1_Linnaemya_tessellans_genome_assembly,_chromosome:_4	AUGUSTUS	stop_codon	55710160	55710162	.	-	0	ID=g22806.t1.stop1;Parent=g22806.t1;
OX637535.1_Linnaemya_tessellans_genome_assembly,_chromosome:_4	AUGUSTUS	CDS	55710160	55710221	1	-	2	ID=g22806.t1.CDS1;Parent=g22806.t1;
OX637535.1_Linnaemya_tessellans_genome_assembly,_chromosome:_4	AUGUSTUS	exon	55710160	55710221	.	-	.	ID=g22806.t1.exon1;Parent=g22806.t1;
OX637535.1_Linnaemya_tessellans_genome_assembly,_chromosome:_4	AUGUSTUS	intron	55710222	55710282	1	-	.	ID=g22806.t1.intron1;Parent=g22806.t1;
OX637535.1_Linnaemya_tessellans_genome_assembly,_chromosome:_4	AUGUSTUS	CDS	55710283	55710388	1	-	0	ID=g22806.t1.CDS2;Parent=g22806.t1;
OX637535.1_Linnaemya_tessellans_genome_assembly,_chromosome:_4	AUGUSTUS	exon	55710283	55710388	.	-	.	ID=g22806.t1.exon2;Parent=g22806.t1;
OX637535.1_Linnaemya_tessellans_genome_assembly,_chromosome:_4	AUGUSTUS	intron	55710389	55712583	1	-	.	ID=g22806.t1.intron2;Parent=g22806.t1;
OX637535.1_Linnaemya_tessellans_genome_assembly,_chromosome:_4	AUGUSTUS	CDS	55712584	55714736	1	-	2	ID=g22806.t1.CDS3;Parent=g22806.t1;
OX637535.1_Linnaemya_tessellans_genome_assembly,_chromosome:_4	AUGUSTUS	exon	55712584	55714736	.	-	.	ID=g22806.t1.exon3;Parent=g22806.t1;
OX637535.1_Linnaemya_tessellans_genome_assembly,_chromosome:_4	AUGUSTUS	intron	55714737	55714792	1	-	.	ID=g22806.t1.intron3;Parent=g22806.t1;
OX637535.1_Linnaemya_tessellans_genome_assembly,_chromosome:_4	AUGUSTUS	CDS	55714793	55715180	1	-	0	ID=g22806.t1.CDS4;Parent=g22806.t1;
OX637535.1_Linnaemya_tessellans_genome_assembly,_chromosome:_4	AUGUSTUS	exon	55714793	55715180	.	-	.	ID=g22806.t1.exon4;Parent=g22806.t1;
OX637535.1_Linnaemya_tessellans_genome_assembly,_chromosome:_4	AUGUSTUS	intron	55715181	55715252	1	-	.	ID=g22806.t1.intron4;Parent=g22806.t1;
OX637535.1_Linnaemya_tessellans_genome_assembly,_chromosome:_4	AUGUSTUS	CDS	55715253	55715525	1	-	0	ID=g22806.t1.CDS5;Parent=g22806.t1;
OX637535.1_Linnaemya_tessellans_genome_assembly,_chromosome:_4	AUGUSTUS	exon	55715253	55715525	.	-	.	ID=g22806.t1.exon5;Parent=g22806.t1;
OX637535.1_Linnaemya_tessellans_genome_assembly,_chromosome:_4	AUGUSTUS	intron	55715526	55715577	1	-	.	ID=g22806.t1.intron5;Parent=g22806.t1;
OX637535.1_Linnaemya_tessellans_genome_assembly,_chromosome:_4	AUGUSTUS	CDS	55715578	55715753	1	-	2	ID=g22806.t1.CDS6;Parent=g22806.t1;
OX637535.1_Linnaemya_tessellans_genome_assembly,_chromosome:_4	AUGUSTUS	exon	55715578	55715753	.	-	.	ID=g22806.t1.exon6;Parent=g22806.t1;
OX637535.1_Linnaemya_tessellans_genome_assembly,_chromosome:_4	AUGUSTUS	intron	55715754	55715821	1	-	.	ID=g22806.t1.intron6;Parent=g22806.t1;
OX637535.1_Linnaemya_tessellans_genome_assembly,_chromosome:_4	AUGUSTUS	CDS	55715822	55716123	0.63	-	1	ID=g22806.t1.CDS7;Parent=g22806.t1;
OX637535.1_Linnaemya_tessellans_genome_assembly,_chromosome:_4	AUGUSTUS	exon	55715822	55716123	.	-	.	ID=g22806.t1.exon7;Parent=g22806.t1;
OX637535.1_Linnaemya_tessellans_genome_assembly,_chromosome:_4	AUGUSTUS	intron	55716124	55719637	0.63	-	.	ID=g22806.t1.intron7;Parent=g22806.t1;
OX637535.1_Linnaemya_tessellans_genome_assembly,_chromosome:_4	AUGUSTUS	CDS	55719638	55719846	0.97	-	0	ID=g22806.t1.CDS8;Parent=g22806.t1;
OX637535.1_Linnaemya_tessellans_genome_assembly,_chromosome:_4	AUGUSTUS	exon	55719638	55719846	.	-	.	ID=g22806.t1.exon8;Parent=g22806.t1;
OX637535.1_Linnaemya_tessellans_genome_assembly,_chromosome:_4	AUGUSTUS	intron	55719847	55719911	1	-	.	ID=g22806.t1.intron8;Parent=g22806.t1;
OX637535.1_Linnaemya_tessellans_genome_assembly,_chromosome:_4	AUGUSTUS	CDS	55719912	55720247	1	-	0	ID=g22806.t1.CDS9;Parent=g22806.t1;
OX637535.1_Linnaemya_tessellans_genome_assembly,_chromosome:_4	AUGUSTUS	exon	55719912	55720247	.	-	.	ID=g22806.t1.exon9;Parent=g22806.t1;
OX637535.1_Linnaemya_tessellans_genome_assembly,_chromosome:_4	AUGUSTUS	intron	55720248	55720305	1	-	.	ID=g22806.t1.intron9;Parent=g22806.t1;
OX637535.1_Linnaemya_tessellans_genome_assembly,_chromosome:_4	AUGUSTUS	CDS	55720306	55720456	1	-	1	ID=g22806.t1.CDS10;Parent=g22806.t1;
OX637535.1_Linnaemya_tessellans_genome_assembly,_chromosome:_4	AUGUSTUS	exon	55720306	55720456	.	-	.	ID=g22806.t1.exon10;Parent=g22806.t1;
OX637535.1_Linnaemya_tessellans_genome_assembly,_chromosome:_4	AUGUSTUS	intron	55720457	55720521	1	-	.	ID=g22806.t1.intron10;Parent=g22806.t1;
OX637535.1_Linnaemya_tessellans_genome_assembly,_chromosome:_4	AUGUSTUS	CDS	55720522	55720678	1	-	2	ID=g22806.t1.CDS11;Parent=g22806.t1;
OX637535.1_Linnaemya_tessellans_genome_assembly,_chromosome:_4	AUGUSTUS	exon	55720522	55720678	.	-	.	ID=g22806.t1.exon11;Parent=g22806.t1;
OX637535.1_Linnaemya_tessellans_genome_assembly,_chromosome:_4	AUGUSTUS	intron	55720679	55720729	1	-	.	ID=g22806.t1.intron11;Parent=g22806.t1;
OX637535.1_Linnaemya_tessellans_genome_assembly,_chromosome:_4	AUGUSTUS	CDS	55720730	55721900	1	-	0	ID=g22806.t1.CDS12;Parent=g22806.t1;
OX637535.1_Linnaemya_tessellans_genome_assembly,_chromosome:_4	AUGUSTUS	exon	55720730	55721900	.	-	.	ID=g22806.t1.exon12;Parent=g22806.t1;
OX637535.1_Linnaemya_tessellans_genome_assembly,_chromosome:_4	AUGUSTUS	intron	55721901	55724555	1	-	.	ID=g22806.t1.intron12;Parent=g22806.t1;
OX637535.1_Linnaemya_tessellans_genome_assembly,_chromosome:_4	AUGUSTUS	CDS	55724556	55724684	1	-	0	ID=g22806.t1.CDS13;Parent=g22806.t1;
OX637535.1_Linnaemya_tessellans_genome_assembly,_chromosome:_4	AUGUSTUS	exon	55724556	55724684	.	-	.	ID=g22806.t1.exon13;Parent=g22806.t1;
OX637535.1_Linnaemya_tessellans_genome_assembly,_chromosome:_4	AUGUSTUS	start_codon	55724682	55724684	.	-	0	ID=g22806.t1.start1;Parent=g22806.t1;
OX637535.1_Linnaemya_tessellans_genome_assembly,_chromosome:_4	AUGUSTUS	mRNA	55710160	55724684	0.71	-	.	ID=g22806.t2;Parent=g22806;
OX637535.1_Linnaemya_tessellans_genome_assembly,_chromosome:_4	AUGUSTUS	stop_codon	55710160	55710162	.	-	0	ID=g22806.t2.stop1;Parent=g22806.t2;
OX637535.1_Linnaemya_tessellans_genome_assembly,_chromosome:_4	AUGUSTUS	CDS	55710160	55710221	1	-	2	ID=g22806.t2.CDS1;Parent=g22806.t2;
OX637535.1_Linnaemya_tessellans_genome_assembly,_chromosome:_4	AUGUSTUS	exon	55710160	55710221	.	-	.	ID=g22806.t2.exon1;Parent=g22806.t2;
OX637535.1_Linnaemya_tessellans_genome_assembly,_chromosome:_4	AUGUSTUS	intron	55710222	55710282	1	-	.	ID=g22806.t2.intron1;Parent=g22806.t2;
OX637535.1_Linnaemya_tessellans_genome_assembly,_chromosome:_4	AUGUSTUS	CDS	55710283	55710388	1	-	0	ID=g22806.t2.CDS2;Parent=g22806.t2;
OX637535.1_Linnaemya_tessellans_genome_assembly,_chromosome:_4	AUGUSTUS	exon	55710283	55710388	.	-	.	ID=g22806.t2.exon2;Parent=g22806.t2;
OX637535.1_Linnaemya_tessellans_genome_assembly,_chromosome:_4	AUGUSTUS	intron	55710389	55712583	1	-	.	ID=g22806.t2.intron2;Parent=g22806.t2;
OX637535.1_Linnaemya_tessellans_genome_assembly,_chromosome:_4	AUGUSTUS	CDS	55712584	55714736	1	-	2	ID=g22806.t2.CDS3;Parent=g22806.t2;
OX637535.1_Linnaemya_tessellans_genome_assembly,_chromosome:_4	AUGUSTUS	exon	55712584	55714736	.	-	.	ID=g22806.t2.exon3;Parent=g22806.t2;
OX637535.1_Linnaemya_tessellans_genome_assembly,_chromosome:_4	AUGUSTUS	intron	55714737	55714792	1	-	.	ID=g22806.t2.intron3;Parent=g22806.t2;
OX637535.1_Linnaemya_tessellans_genome_assembly,_chromosome:_4	AUGUSTUS	CDS	55714793	55715180	1	-	0	ID=g22806.t2.CDS4;Parent=g22806.t2;
OX637535.1_Linnaemya_tessellans_genome_assembly,_chromosome:_4	AUGUSTUS	exon	55714793	55715180	.	-	.	ID=g22806.t2.exon4;Parent=g22806.t2;
OX637535.1_Linnaemya_tessellans_genome_assembly,_chromosome:_4	AUGUSTUS	intron	55715181	55715252	1	-	.	ID=g22806.t2.intron4;Parent=g22806.t2;
OX637535.1_Linnaemya_tessellans_genome_assembly,_chromosome:_4	AUGUSTUS	CDS	55715253	55715525	1	-	0	ID=g22806.t2.CDS5;Parent=g22806.t2;
OX637535.1_Linnaemya_tessellans_genome_assembly,_chromosome:_4	AUGUSTUS	exon	55715253	55715525	.	-	.	ID=g22806.t2.exon5;Parent=g22806.t2;
OX637535.1_Linnaemya_tessellans_genome_assembly,_chromosome:_4	AUGUSTUS	intron	55715526	55715577	1	-	.	ID=g22806.t2.intron5;Parent=g22806.t2;
OX637535.1_Linnaemya_tessellans_genome_assembly,_chromosome:_4	AUGUSTUS	CDS	55715578	55715753	1	-	2	ID=g22806.t2.CDS6;Parent=g22806.t2;
OX637535.1_Linnaemya_tessellans_genome_assembly,_chromosome:_4	AUGUSTUS	exon	55715578	55715753	.	-	.	ID=g22806.t2.exon6;Parent=g22806.t2;
OX637535.1_Linnaemya_tessellans_genome_assembly,_chromosome:_4	AUGUSTUS	intron	55715754	55715821	1	-	.	ID=g22806.t2.intron6;Parent=g22806.t2;
OX637535.1_Linnaemya_tessellans_genome_assembly,_chromosome:_4	AUGUSTUS	CDS	55715822	55716123	0.71	-	1	ID=g22806.t2.CDS7;Parent=g22806.t2;
OX637535.1_Linnaemya_tessellans_genome_assembly,_chromosome:_4	AUGUSTUS	exon	55715822	55716123	.	-	.	ID=g22806.t2.exon7;Parent=g22806.t2;
OX637535.1_Linnaemya_tessellans_genome_assembly,_chromosome:_4	AUGUSTUS	intron	55716124	55719637	0.71	-	.	ID=g22806.t2.intron7;Parent=g22806.t2;
OX637535.1_Linnaemya_tessellans_genome_assembly,_chromosome:_4	AUGUSTUS	CDS	55719638	55719846	0.94	-	0	ID=g22806.t2.CDS8;Parent=g22806.t2;
OX637535.1_Linnaemya_tessellans_genome_assembly,_chromosome:_4	AUGUSTUS	exon	55719638	55719846	.	-	.	ID=g22806.t2.exon8;Parent=g22806.t2;
OX637535.1_Linnaemya_tessellans_genome_assembly,_chromosome:_4	AUGUSTUS	intron	55719847	55719911	1	-	.	ID=g22806.t2.intron8;Parent=g22806.t2;
OX637535.1_Linnaemya_tessellans_genome_assembly,_chromosome:_4	AUGUSTUS	CDS	55719912	55720247	1	-	0	ID=g22806.t2.CDS9;Parent=g22806.t2;
OX637535.1_Linnaemya_tessellans_genome_assembly,_chromosome:_4	AUGUSTUS	exon	55719912	55720247	.	-	.	ID=g22806.t2.exon9;Parent=g22806.t2;
OX637535.1_Linnaemya_tessellans_genome_assembly,_chromosome:_4	AUGUSTUS	intron	55720248	55720305	1	-	.	ID=g22806.t2.intron9;Parent=g22806.t2;
OX637535.1_Linnaemya_tessellans_genome_assembly,_chromosome:_4	AUGUSTUS	CDS	55720306	55720456	1	-	1	ID=g22806.t2.CDS10;Parent=g22806.t2;
OX637535.1_Linnaemya_tessellans_genome_assembly,_chromosome:_4	AUGUSTUS	exon	55720306	55720456	.	-	.	ID=g22806.t2.exon10;Parent=g22806.t2;
OX637535.1_Linnaemya_tessellans_genome_assembly,_chromosome:_4	AUGUSTUS	intron	55720457	55720521	1	-	.	ID=g22806.t2.intron10;Parent=g22806.t2;
OX637535.1_Linnaemya_tessellans_genome_assembly,_chromosome:_4	AUGUSTUS	CDS	55720522	55720663	1	-	2	ID=g22806.t2.CDS11;Parent=g22806.t2;
OX637535.1_Linnaemya_tessellans_genome_assembly,_chromosome:_4	AUGUSTUS	exon	55720522	55720663	.	-	.	ID=g22806.t2.exon11;Parent=g22806.t2;
OX637535.1_Linnaemya_tessellans_genome_assembly,_chromosome:_4	AUGUSTUS	intron	55720664	55720729	1	-	.	ID=g22806.t2.intron11;Parent=g22806.t2;
OX637535.1_Linnaemya_tessellans_genome_assembly,_chromosome:_4	AUGUSTUS	CDS	55720730	55721900	1	-	0	ID=g22806.t2.CDS12;Parent=g22806.t2;
OX637535.1_Linnaemya_tessellans_genome_assembly,_chromosome:_4	AUGUSTUS	exon	55720730	55721900	.	-	.	ID=g22806.t2.exon12;Parent=g22806.t2;
OX637535.1_Linnaemya_tessellans_genome_assembly,_chromosome:_4	AUGUSTUS	intron	55721901	55724555	1	-	.	ID=g22806.t2.intron12;Parent=g22806.t2;
OX637535.1_Linnaemya_tessellans_genome_assembly,_chromosome:_4	AUGUSTUS	CDS	55724556	55724684	1	-	0	ID=g22806.t2.CDS13;Parent=g22806.t2;
OX637535.1_Linnaemya_tessellans_genome_assembly,_chromosome:_4	AUGUSTUS	exon	55724556	55724684	.	-	.	ID=g22806.t2.exon13;Parent=g22806.t2;
OX637535.1_Linnaemya_tessellans_genome_assembly,_chromosome:_4	AUGUSTUS	start_codon	55724682	55724684	.	-	0	ID=g22806.t2.start1;Parent=g22806.t2;
OX637535.1_Linnaemya_tessellans_genome_assembly,_chromosome:_4	AUGUSTUS	gene	55763534	55766942	.	-	.	ID=g22807;
OX637535.1_Linnaemya_tessellans_genome_assembly,_chromosome:_4	AUGUSTUS	mRNA	55763534	55766942	1	-	.	ID=g22807.t1;Parent=g22807;
OX637535.1_Linnaemya_tessellans_genome_assembly,_chromosome:_4	AUGUSTUS	stop_codon	55763534	55763536	.	-	0	ID=g22807.t1.stop1;Parent=g22807.t1;
OX637535.1_Linnaemya_tessellans_genome_assembly,_chromosome:_4	AUGUSTUS	CDS	55763534	55763722	1	-	0	ID=g22807.t1.CDS1;Parent=g22807.t1;
OX637535.1_Linnaemya_tessellans_genome_assembly,_chromosome:_4	AUGUSTUS	exon	55763534	55763722	.	-	.	ID=g22807.t1.exon1;Parent=g22807.t1;
OX637535.1_Linnaemya_tessellans_genome_assembly,_chromosome:_4	AUGUSTUS	intron	55763723	55766894	1	-	.	ID=g22807.t1.intron1;Parent=g22807.t1;
OX637535.1_Linnaemya_tessellans_genome_assembly,_chromosome:_4	AUGUSTUS	CDS	55766895	55766942	1	-	0	ID=g22807.t1.CDS2;Parent=g22807.t1;
OX637535.1_Linnaemya_tessellans_genome_assembly,_chromosome:_4	AUGUSTUS	exon	55766895	55766942	.	-	.	ID=g22807.t1.exon2;Parent=g22807.t1;
OX637535.1_Linnaemya_tessellans_genome_assembly,_chromosome:_4	AUGUSTUS	start_codon	55766940	55766942	.	-	0	ID=g22807.t1.start1;Parent=g22807.t1;
OX637535.1_Linnaemya_tessellans_genome_assembly,_chromosome:_4	AUGUSTUS	gene	55783605	55810181	.	-	.	ID=g22808;
OX637535.1_Linnaemya_tessellans_genome_assembly,_chromosome:_4	AUGUSTUS	mRNA	55783605	55810181	0.88	-	.	ID=g22808.t1;Parent=g22808;
OX637535.1_Linnaemya_tessellans_genome_assembly,_chromosome:_4	AUGUSTUS	stop_codon	55783605	55783607	.	-	0	ID=g22808.t1.stop1;Parent=g22808.t1;
OX637535.1_Linnaemya_tessellans_genome_assembly,_chromosome:_4	AUGUSTUS	CDS	55783605	55783838	0.88	-	0	ID=g22808.t1.CDS1;Parent=g22808.t1;
OX637535.1_Linnaemya_tessellans_genome_assembly,_chromosome:_4	AUGUSTUS	exon	55783605	55783838	.	-	.	ID=g22808.t1.exon1;Parent=g22808.t1;
OX637535.1_Linnaemya_tessellans_genome_assembly,_chromosome:_4	AUGUSTUS	intron	55783839	55810001	0.88	-	.	ID=g22808.t1.intron1;Parent=g22808.t1;
OX637535.1_Linnaemya_tessellans_genome_assembly,_chromosome:_4	AUGUSTUS	CDS	55810002	55810181	0.99	-	0	ID=g22808.t1.CDS2;Parent=g22808.t1;
OX637535.1_Linnaemya_tessellans_genome_assembly,_chromosome:_4	AUGUSTUS	exon	55810002	55810181	.	-	.	ID=g22808.t1.exon2;Parent=g22808.t1;
OX637535.1_Linnaemya_tessellans_genome_assembly,_chromosome:_4	AUGUSTUS	start_codon	55810179	55810181	.	-	0	ID=g22808.t1.start1;Parent=g22808.t1;
OX637535.1_Linnaemya_tessellans_genome_assembly,_chromosome:_4	AUGUSTUS	gene	55830644	55831216	.	+	.	ID=g22809;
OX637535.1_Linnaemya_tessellans_genome_assembly,_chromosome:_4	AUGUSTUS	mRNA	55830644	55831216	0.99	+	.	ID=g22809.t1;Parent=g22809;
OX637535.1_Linnaemya_tessellans_genome_assembly,_chromosome:_4	AUGUSTUS	start_codon	55830644	55830646	.	+	0	ID=g22809.t1.start1;Parent=g22809.t1;
OX637535.1_Linnaemya_tessellans_genome_assembly,_chromosome:_4	AUGUSTUS	CDS	55830644	55831216	0.99	+	0	ID=g22809.t1.CDS1;Parent=g22809.t1;
OX637535.1_Linnaemya_tessellans_genome_assembly,_chromosome:_4	AUGUSTUS	exon	55830644	55831216	.	+	.	ID=g22809.t1.exon1;Parent=g22809.t1;
OX637535.1_Linnaemya_tessellans_genome_assembly,_chromosome:_4	AUGUSTUS	stop_codon	55831214	55831216	.	+	0	ID=g22809.t1.stop1;Parent=g22809.t1;
OX637535.1_Linnaemya_tessellans_genome_assembly,_chromosome:_4	AUGUSTUS	gene	55887645	55888932	.	+	.	ID=g22810;
OX637535.1_Linnaemya_tessellans_genome_assembly,_chromosome:_4	AUGUSTUS	mRNA	55887645	55888932	0.35	+	.	ID=g22810.t1;Parent=g22810;
OX637535.1_Linnaemya_tessellans_genome_assembly,_chromosome:_4	AUGUSTUS	start_codon	55887645	55887647	.	+	0	ID=g22810.t1.start1;Parent=g22810.t1;
OX637535.1_Linnaemya_tessellans_genome_assembly,_chromosome:_4	AUGUSTUS	CDS	55887645	55887668	0.35	+	0	ID=g22810.t1.CDS1;Parent=g22810.t1;
OX637535.1_Linnaemya_tessellans_genome_assembly,_chromosome:_4	AUGUSTUS	exon	55887645	55887668	.	+	.	ID=g22810.t1.exon1;Parent=g22810.t1;
OX637535.1_Linnaemya_tessellans_genome_assembly,_chromosome:_4	AUGUSTUS	intron	55887669	55887789	0.55	+	.	ID=g22810.t1.intron1;Parent=g22810.t1;
OX637535.1_Linnaemya_tessellans_genome_assembly,_chromosome:_4	AUGUSTUS	CDS	55887790	55888409	1	+	0	ID=g22810.t1.CDS2;Parent=g22810.t1;
OX637535.1_Linnaemya_tessellans_genome_assembly,_chromosome:_4	AUGUSTUS	exon	55887790	55888409	.	+	.	ID=g22810.t1.exon2;Parent=g22810.t1;
OX637535.1_Linnaemya_tessellans_genome_assembly,_chromosome:_4	AUGUSTUS	intron	55888410	55888473	1	+	.	ID=g22810.t1.intron2;Parent=g22810.t1;
OX637535.1_Linnaemya_tessellans_genome_assembly,_chromosome:_4	AUGUSTUS	CDS	55888474	55888645	1	+	1	ID=g22810.t1.CDS3;Parent=g22810.t1;
OX637535.1_Linnaemya_tessellans_genome_assembly,_chromosome:_4	AUGUSTUS	exon	55888474	55888645	.	+	.	ID=g22810.t1.exon3;Parent=g22810.t1;
OX637535.1_Linnaemya_tessellans_genome_assembly,_chromosome:_4	AUGUSTUS	intron	55888646	55888719	1	+	.	ID=g22810.t1.intron3;Parent=g22810.t1;
OX637535.1_Linnaemya_tessellans_genome_assembly,_chromosome:_4	AUGUSTUS	CDS	55888720	55888932	1	+	0	ID=g22810.t1.CDS4;Parent=g22810.t1;
OX637535.1_Linnaemya_tessellans_genome_assembly,_chromosome:_4	AUGUSTUS	exon	55888720	55888932	.	+	.	ID=g22810.t1.exon4;Parent=g22810.t1;
OX637535.1_Linnaemya_tessellans_genome_assembly,_chromosome:_4	AUGUSTUS	stop_codon	55888930	55888932	.	+	0	ID=g22810.t1.stop1;Parent=g22810.t1;
OX637535.1_Linnaemya_tessellans_genome_assembly,_chromosome:_4	AUGUSTUS	gene	55918396	55919265	.	-	.	ID=g22811;
OX637535.1_Linnaemya_tessellans_genome_assembly,_chromosome:_4	AUGUSTUS	mRNA	55918396	55919265	0.94	-	.	ID=g22811.t1;Parent=g22811;
OX637535.1_Linnaemya_tessellans_genome_assembly,_chromosome:_4	AUGUSTUS	stop_codon	55918396	55918398	.	-	0	ID=g22811.t1.stop1;Parent=g22811.t1;
OX637535.1_Linnaemya_tessellans_genome_assembly,_chromosome:_4	AUGUSTUS	CDS	55918396	55918669	0.96	-	1	ID=g22811.t1.CDS1;Parent=g22811.t1;
OX637535.1_Linnaemya_tessellans_genome_assembly,_chromosome:_4	AUGUSTUS	exon	55918396	55918669	.	-	.	ID=g22811.t1.exon1;Parent=g22811.t1;
OX637535.1_Linnaemya_tessellans_genome_assembly,_chromosome:_4	AUGUSTUS	intron	55918670	55918727	0.96	-	.	ID=g22811.t1.intron1;Parent=g22811.t1;
OX637535.1_Linnaemya_tessellans_genome_assembly,_chromosome:_4	AUGUSTUS	CDS	55918728	55919071	0.96	-	0	ID=g22811.t1.CDS2;Parent=g22811.t1;
OX637535.1_Linnaemya_tessellans_genome_assembly,_chromosome:_4	AUGUSTUS	exon	55918728	55919071	.	-	.	ID=g22811.t1.exon2;Parent=g22811.t1;
OX637535.1_Linnaemya_tessellans_genome_assembly,_chromosome:_4	AUGUSTUS	intron	55919072	55919136	1	-	.	ID=g22811.t1.intron2;Parent=g22811.t1;
OX637535.1_Linnaemya_tessellans_genome_assembly,_chromosome:_4	AUGUSTUS	CDS	55919137	55919265	1	-	0	ID=g22811.t1.CDS3;Parent=g22811.t1;
OX637535.1_Linnaemya_tessellans_genome_assembly,_chromosome:_4	AUGUSTUS	exon	55919137	55919265	.	-	.	ID=g22811.t1.exon3;Parent=g22811.t1;
OX637535.1_Linnaemya_tessellans_genome_assembly,_chromosome:_4	AUGUSTUS	start_codon	55919263	55919265	.	-	0	ID=g22811.t1.start1;Parent=g22811.t1;
OX637535.1_Linnaemya_tessellans_genome_assembly,_chromosome:_4	AUGUSTUS	gene	55922271	55926754	.	-	.	ID=g22812;
OX637535.1_Linnaemya_tessellans_genome_assembly,_chromosome:_4	AUGUSTUS	mRNA	55925588	55926754	0.94	-	.	ID=g22812.t1;Parent=g22812;
OX637535.1_Linnaemya_tessellans_genome_assembly,_chromosome:_4	AUGUSTUS	stop_codon	55925588	55925590	.	-	0	ID=g22812.t1.stop1;Parent=g22812.t1;
OX637535.1_Linnaemya_tessellans_genome_assembly,_chromosome:_4	AUGUSTUS	CDS	55925588	55926754	0.94	-	0	ID=g22812.t1.CDS1;Parent=g22812.t1;
OX637535.1_Linnaemya_tessellans_genome_assembly,_chromosome:_4	AUGUSTUS	exon	55925588	55926754	.	-	.	ID=g22812.t1.exon1;Parent=g22812.t1;
OX637535.1_Linnaemya_tessellans_genome_assembly,_chromosome:_4	AUGUSTUS	start_codon	55926752	55926754	.	-	0	ID=g22812.t1.start1;Parent=g22812.t1;
OX637535.1_Linnaemya_tessellans_genome_assembly,_chromosome:_4	AUGUSTUS	mRNA	55922271	55926754	0.37	-	.	ID=g22812.t2;Parent=g22812;
OX637535.1_Linnaemya_tessellans_genome_assembly,_chromosome:_4	AUGUSTUS	stop_codon	55922271	55922273	.	-	0	ID=g22812.t2.stop1;Parent=g22812.t2;
OX637535.1_Linnaemya_tessellans_genome_assembly,_chromosome:_4	AUGUSTUS	CDS	55922271	55922341	0.39	-	2	ID=g22812.t2.CDS1;Parent=g22812.t2;
OX637535.1_Linnaemya_tessellans_genome_assembly,_chromosome:_4	AUGUSTUS	exon	55922271	55922341	.	-	.	ID=g22812.t2.exon1;Parent=g22812.t2;
OX637535.1_Linnaemya_tessellans_genome_assembly,_chromosome:_4	AUGUSTUS	intron	55922342	55926210	0.39	-	.	ID=g22812.t2.intron1;Parent=g22812.t2;
OX637535.1_Linnaemya_tessellans_genome_assembly,_chromosome:_4	AUGUSTUS	CDS	55926211	55926754	0.46	-	0	ID=g22812.t2.CDS2;Parent=g22812.t2;
OX637535.1_Linnaemya_tessellans_genome_assembly,_chromosome:_4	AUGUSTUS	exon	55926211	55926754	.	-	.	ID=g22812.t2.exon2;Parent=g22812.t2;
OX637535.1_Linnaemya_tessellans_genome_assembly,_chromosome:_4	AUGUSTUS	start_codon	55926752	55926754	.	-	0	ID=g22812.t2.start1;Parent=g22812.t2;
OX637535.1_Linnaemya_tessellans_genome_assembly,_chromosome:_4	AUGUSTUS	gene	55940089	55940958	.	+	.	ID=g22813;
OX637535.1_Linnaemya_tessellans_genome_assembly,_chromosome:_4	AUGUSTUS	mRNA	55940089	55940958	1	+	.	ID=g22813.t1;Parent=g22813;
OX637535.1_Linnaemya_tessellans_genome_assembly,_chromosome:_4	AUGUSTUS	start_codon	55940089	55940091	.	+	0	ID=g22813.t1.start1;Parent=g22813.t1;
OX637535.1_Linnaemya_tessellans_genome_assembly,_chromosome:_4	AUGUSTUS	CDS	55940089	55940217	1	+	0	ID=g22813.t1.CDS1;Parent=g22813.t1;
OX637535.1_Linnaemya_tessellans_genome_assembly,_chromosome:_4	AUGUSTUS	exon	55940089	55940217	.	+	.	ID=g22813.t1.exon1;Parent=g22813.t1;
OX637535.1_Linnaemya_tessellans_genome_assembly,_chromosome:_4	AUGUSTUS	intron	55940218	55940282	1	+	.	ID=g22813.t1.intron1;Parent=g22813.t1;
OX637535.1_Linnaemya_tessellans_genome_assembly,_chromosome:_4	AUGUSTUS	CDS	55940283	55940626	1	+	0	ID=g22813.t1.CDS2;Parent=g22813.t1;
OX637535.1_Linnaemya_tessellans_genome_assembly,_chromosome:_4	AUGUSTUS	exon	55940283	55940626	.	+	.	ID=g22813.t1.exon2;Parent=g22813.t1;
OX637535.1_Linnaemya_tessellans_genome_assembly,_chromosome:_4	AUGUSTUS	intron	55940627	55940684	1	+	.	ID=g22813.t1.intron2;Parent=g22813.t1;
OX637535.1_Linnaemya_tessellans_genome_assembly,_chromosome:_4	AUGUSTUS	CDS	55940685	55940958	1	+	1	ID=g22813.t1.CDS3;Parent=g22813.t1;
OX637535.1_Linnaemya_tessellans_genome_assembly,_chromosome:_4	AUGUSTUS	exon	55940685	55940958	.	+	.	ID=g22813.t1.exon3;Parent=g22813.t1;
OX637535.1_Linnaemya_tessellans_genome_assembly,_chromosome:_4	AUGUSTUS	stop_codon	55940956	55940958	.	+	0	ID=g22813.t1.stop1;Parent=g22813.t1;
OX637535.1_Linnaemya_tessellans_genome_assembly,_chromosome:_4	AUGUSTUS	gene	56011676	56022167	.	+	.	ID=g22814;
OX637535.1_Linnaemya_tessellans_genome_assembly,_chromosome:_4	AUGUSTUS	mRNA	56011676	56022167	0.53	+	.	ID=g22814.t1;Parent=g22814;
OX637535.1_Linnaemya_tessellans_genome_assembly,_chromosome:_4	AUGUSTUS	start_codon	56011676	56011678	.	+	0	ID=g22814.t1.start1;Parent=g22814.t1;
OX637535.1_Linnaemya_tessellans_genome_assembly,_chromosome:_4	AUGUSTUS	CDS	56011676	56011780	0.69	+	0	ID=g22814.t1.CDS1;Parent=g22814.t1;
OX637535.1_Linnaemya_tessellans_genome_assembly,_chromosome:_4	AUGUSTUS	exon	56011676	56011780	.	+	.	ID=g22814.t1.exon1;Parent=g22814.t1;
OX637535.1_Linnaemya_tessellans_genome_assembly,_chromosome:_4	AUGUSTUS	intron	56011781	56011868	1	+	.	ID=g22814.t1.intron1;Parent=g22814.t1;
OX637535.1_Linnaemya_tessellans_genome_assembly,_chromosome:_4	AUGUSTUS	CDS	56011869	56011950	0.92	+	0	ID=g22814.t1.CDS2;Parent=g22814.t1;
OX637535.1_Linnaemya_tessellans_genome_assembly,_chromosome:_4	AUGUSTUS	exon	56011869	56011950	.	+	.	ID=g22814.t1.exon2;Parent=g22814.t1;
OX637535.1_Linnaemya_tessellans_genome_assembly,_chromosome:_4	AUGUSTUS	intron	56011951	56021331	0.92	+	.	ID=g22814.t1.intron2;Parent=g22814.t1;
OX637535.1_Linnaemya_tessellans_genome_assembly,_chromosome:_4	AUGUSTUS	CDS	56021332	56021426	0.95	+	2	ID=g22814.t1.CDS3;Parent=g22814.t1;
OX637535.1_Linnaemya_tessellans_genome_assembly,_chromosome:_4	AUGUSTUS	exon	56021332	56021426	.	+	.	ID=g22814.t1.exon3;Parent=g22814.t1;
OX637535.1_Linnaemya_tessellans_genome_assembly,_chromosome:_4	AUGUSTUS	intron	56021427	56021491	1	+	.	ID=g22814.t1.intron3;Parent=g22814.t1;
OX637535.1_Linnaemya_tessellans_genome_assembly,_chromosome:_4	AUGUSTUS	CDS	56021492	56021835	0.87	+	0	ID=g22814.t1.CDS4;Parent=g22814.t1;
OX637535.1_Linnaemya_tessellans_genome_assembly,_chromosome:_4	AUGUSTUS	exon	56021492	56021835	.	+	.	ID=g22814.t1.exon4;Parent=g22814.t1;
OX637535.1_Linnaemya_tessellans_genome_assembly,_chromosome:_4	AUGUSTUS	intron	56021836	56021893	0.87	+	.	ID=g22814.t1.intron4;Parent=g22814.t1;
OX637535.1_Linnaemya_tessellans_genome_assembly,_chromosome:_4	AUGUSTUS	CDS	56021894	56022167	1	+	1	ID=g22814.t1.CDS5;Parent=g22814.t1;
OX637535.1_Linnaemya_tessellans_genome_assembly,_chromosome:_4	AUGUSTUS	exon	56021894	56022167	.	+	.	ID=g22814.t1.exon5;Parent=g22814.t1;
OX637535.1_Linnaemya_tessellans_genome_assembly,_chromosome:_4	AUGUSTUS	stop_codon	56022165	56022167	.	+	0	ID=g22814.t1.stop1;Parent=g22814.t1;
OX637535.1_Linnaemya_tessellans_genome_assembly,_chromosome:_4	AUGUSTUS	gene	56054018	56054887	.	+	.	ID=g22815;
OX637535.1_Linnaemya_tessellans_genome_assembly,_chromosome:_4	AUGUSTUS	mRNA	56054018	56054887	0.73	+	.	ID=g22815.t1;Parent=g22815;
OX637535.1_Linnaemya_tessellans_genome_assembly,_chromosome:_4	AUGUSTUS	start_codon	56054018	56054020	.	+	0	ID=g22815.t1.start1;Parent=g22815.t1;
OX637535.1_Linnaemya_tessellans_genome_assembly,_chromosome:_4	AUGUSTUS	CDS	56054018	56054146	1	+	0	ID=g22815.t1.CDS1;Parent=g22815.t1;
OX637535.1_Linnaemya_tessellans_genome_assembly,_chromosome:_4	AUGUSTUS	exon	56054018	56054146	.	+	.	ID=g22815.t1.exon1;Parent=g22815.t1;
OX637535.1_Linnaemya_tessellans_genome_assembly,_chromosome:_4	AUGUSTUS	intron	56054147	56054211	1	+	.	ID=g22815.t1.intron1;Parent=g22815.t1;
OX637535.1_Linnaemya_tessellans_genome_assembly,_chromosome:_4	AUGUSTUS	CDS	56054212	56054555	0.73	+	0	ID=g22815.t1.CDS2;Parent=g22815.t1;
OX637535.1_Linnaemya_tessellans_genome_assembly,_chromosome:_4	AUGUSTUS	exon	56054212	56054555	.	+	.	ID=g22815.t1.exon2;Parent=g22815.t1;
OX637535.1_Linnaemya_tessellans_genome_assembly,_chromosome:_4	AUGUSTUS	intron	56054556	56054613	0.73	+	.	ID=g22815.t1.intron2;Parent=g22815.t1;
OX637535.1_Linnaemya_tessellans_genome_assembly,_chromosome:_4	AUGUSTUS	CDS	56054614	56054887	1	+	1	ID=g22815.t1.CDS3;Parent=g22815.t1;
OX637535.1_Linnaemya_tessellans_genome_assembly,_chromosome:_4	AUGUSTUS	exon	56054614	56054887	.	+	.	ID=g22815.t1.exon3;Parent=g22815.t1;
OX637535.1_Linnaemya_tessellans_genome_assembly,_chromosome:_4	AUGUSTUS	stop_codon	56054885	56054887	.	+	0	ID=g22815.t1.stop1;Parent=g22815.t1;
OX637535.1_Linnaemya_tessellans_genome_assembly,_chromosome:_4	AUGUSTUS	gene	56099743	56101438	.	+	.	ID=g22816;
OX637535.1_Linnaemya_tessellans_genome_assembly,_chromosome:_4	AUGUSTUS	mRNA	56099743	56101438	0.55	+	.	ID=g22816.t1;Parent=g22816;
OX637535.1_Linnaemya_tessellans_genome_assembly,_chromosome:_4	AUGUSTUS	start_codon	56099743	56099745	.	+	0	ID=g22816.t1.start1;Parent=g22816.t1;
OX637535.1_Linnaemya_tessellans_genome_assembly,_chromosome:_4	AUGUSTUS	CDS	56099743	56101221	0.68	+	0	ID=g22816.t1.CDS1;Parent=g22816.t1;
OX637535.1_Linnaemya_tessellans_genome_assembly,_chromosome:_4	AUGUSTUS	exon	56099743	56101221	.	+	.	ID=g22816.t1.exon1;Parent=g22816.t1;
OX637535.1_Linnaemya_tessellans_genome_assembly,_chromosome:_4	AUGUSTUS	intron	56101222	56101357	0.55	+	.	ID=g22816.t1.intron1;Parent=g22816.t1;
OX637535.1_Linnaemya_tessellans_genome_assembly,_chromosome:_4	AUGUSTUS	CDS	56101358	56101438	0.55	+	0	ID=g22816.t1.CDS2;Parent=g22816.t1;
OX637535.1_Linnaemya_tessellans_genome_assembly,_chromosome:_4	AUGUSTUS	exon	56101358	56101438	.	+	.	ID=g22816.t1.exon2;Parent=g22816.t1;
OX637535.1_Linnaemya_tessellans_genome_assembly,_chromosome:_4	AUGUSTUS	stop_codon	56101436	56101438	.	+	0	ID=g22816.t1.stop1;Parent=g22816.t1;
OX637535.1_Linnaemya_tessellans_genome_assembly,_chromosome:_4	AUGUSTUS	gene	56189956	56210488	.	+	.	ID=g22817;
OX637535.1_Linnaemya_tessellans_genome_assembly,_chromosome:_4	AUGUSTUS	mRNA	56189956	56210488	0.48	+	.	ID=g22817.t1;Parent=g22817;
OX637535.1_Linnaemya_tessellans_genome_assembly,_chromosome:_4	AUGUSTUS	start_codon	56189956	56189958	.	+	0	ID=g22817.t1.start1;Parent=g22817.t1;
OX637535.1_Linnaemya_tessellans_genome_assembly,_chromosome:_4	AUGUSTUS	CDS	56189956	56190065	0.5	+	0	ID=g22817.t1.CDS1;Parent=g22817.t1;
OX637535.1_Linnaemya_tessellans_genome_assembly,_chromosome:_4	AUGUSTUS	exon	56189956	56190065	.	+	.	ID=g22817.t1.exon1;Parent=g22817.t1;
OX637535.1_Linnaemya_tessellans_genome_assembly,_chromosome:_4	AUGUSTUS	intron	56190066	56190131	0.5	+	.	ID=g22817.t1.intron1;Parent=g22817.t1;
OX637535.1_Linnaemya_tessellans_genome_assembly,_chromosome:_4	AUGUSTUS	CDS	56190132	56190177	0.51	+	1	ID=g22817.t1.CDS2;Parent=g22817.t1;
OX637535.1_Linnaemya_tessellans_genome_assembly,_chromosome:_4	AUGUSTUS	exon	56190132	56190177	.	+	.	ID=g22817.t1.exon2;Parent=g22817.t1;
OX637535.1_Linnaemya_tessellans_genome_assembly,_chromosome:_4	AUGUSTUS	intron	56190178	56200527	0.69	+	.	ID=g22817.t1.intron2;Parent=g22817.t1;
OX637535.1_Linnaemya_tessellans_genome_assembly,_chromosome:_4	AUGUSTUS	CDS	56200528	56200679	1	+	0	ID=g22817.t1.CDS3;Parent=g22817.t1;
OX637535.1_Linnaemya_tessellans_genome_assembly,_chromosome:_4	AUGUSTUS	exon	56200528	56200679	.	+	.	ID=g22817.t1.exon3;Parent=g22817.t1;
OX637535.1_Linnaemya_tessellans_genome_assembly,_chromosome:_4	AUGUSTUS	intron	56200680	56209860	1	+	.	ID=g22817.t1.intron3;Parent=g22817.t1;
OX637535.1_Linnaemya_tessellans_genome_assembly,_chromosome:_4	AUGUSTUS	CDS	56209861	56209939	0.98	+	1	ID=g22817.t1.CDS4;Parent=g22817.t1;
OX637535.1_Linnaemya_tessellans_genome_assembly,_chromosome:_4	AUGUSTUS	exon	56209861	56209939	.	+	.	ID=g22817.t1.exon4;Parent=g22817.t1;
OX637535.1_Linnaemya_tessellans_genome_assembly,_chromosome:_4	AUGUSTUS	intron	56209940	56210347	0.97	+	.	ID=g22817.t1.intron4;Parent=g22817.t1;
OX637535.1_Linnaemya_tessellans_genome_assembly,_chromosome:_4	AUGUSTUS	CDS	56210348	56210488	0.97	+	0	ID=g22817.t1.CDS5;Parent=g22817.t1;
OX637535.1_Linnaemya_tessellans_genome_assembly,_chromosome:_4	AUGUSTUS	exon	56210348	56210488	.	+	.	ID=g22817.t1.exon5;Parent=g22817.t1;
OX637535.1_Linnaemya_tessellans_genome_assembly,_chromosome:_4	AUGUSTUS	stop_codon	56210486	56210488	.	+	0	ID=g22817.t1.stop1;Parent=g22817.t1;
OX637535.1_Linnaemya_tessellans_genome_assembly,_chromosome:_4	AUGUSTUS	gene	56239799	56245679	.	+	.	ID=g22818;
OX637535.1_Linnaemya_tessellans_genome_assembly,_chromosome:_4	AUGUSTUS	mRNA	56240127	56245679	1	+	.	ID=g22818.t1;Parent=g22818;
OX637535.1_Linnaemya_tessellans_genome_assembly,_chromosome:_4	AUGUSTUS	start_codon	56240127	56240129	.	+	0	ID=g22818.t1.start1;Parent=g22818.t1;
OX637535.1_Linnaemya_tessellans_genome_assembly,_chromosome:_4	AUGUSTUS	CDS	56240127	56240238	1	+	0	ID=g22818.t1.CDS1;Parent=g22818.t1;
OX637535.1_Linnaemya_tessellans_genome_assembly,_chromosome:_4	AUGUSTUS	exon	56240127	56240238	.	+	.	ID=g22818.t1.exon1;Parent=g22818.t1;
OX637535.1_Linnaemya_tessellans_genome_assembly,_chromosome:_4	AUGUSTUS	intron	56240239	56245011	1	+	.	ID=g22818.t1.intron1;Parent=g22818.t1;
OX637535.1_Linnaemya_tessellans_genome_assembly,_chromosome:_4	AUGUSTUS	CDS	56245012	56245679	1	+	2	ID=g22818.t1.CDS2;Parent=g22818.t1;
OX637535.1_Linnaemya_tessellans_genome_assembly,_chromosome:_4	AUGUSTUS	exon	56245012	56245679	.	+	.	ID=g22818.t1.exon2;Parent=g22818.t1;
OX637535.1_Linnaemya_tessellans_genome_assembly,_chromosome:_4	AUGUSTUS	stop_codon	56245677	56245679	.	+	0	ID=g22818.t1.stop1;Parent=g22818.t1;
OX637535.1_Linnaemya_tessellans_genome_assembly,_chromosome:_4	AUGUSTUS	mRNA	56239799	56245679	0.34	+	.	ID=g22818.t2;Parent=g22818;
OX637535.1_Linnaemya_tessellans_genome_assembly,_chromosome:_4	AUGUSTUS	start_codon	56239799	56239801	.	+	0	ID=g22818.t2.start1;Parent=g22818.t2;
OX637535.1_Linnaemya_tessellans_genome_assembly,_chromosome:_4	AUGUSTUS	CDS	56239799	56239813	0.34	+	0	ID=g22818.t2.CDS1;Parent=g22818.t2;
OX637535.1_Linnaemya_tessellans_genome_assembly,_chromosome:_4	AUGUSTUS	exon	56239799	56239813	.	+	.	ID=g22818.t2.exon1;Parent=g22818.t2;
OX637535.1_Linnaemya_tessellans_genome_assembly,_chromosome:_4	AUGUSTUS	intron	56239814	56240087	0.34	+	.	ID=g22818.t2.intron1;Parent=g22818.t2;
OX637535.1_Linnaemya_tessellans_genome_assembly,_chromosome:_4	AUGUSTUS	CDS	56240088	56240238	0.98	+	0	ID=g22818.t2.CDS2;Parent=g22818.t2;
OX637535.1_Linnaemya_tessellans_genome_assembly,_chromosome:_4	AUGUSTUS	exon	56240088	56240238	.	+	.	ID=g22818.t2.exon2;Parent=g22818.t2;
OX637535.1_Linnaemya_tessellans_genome_assembly,_chromosome:_4	AUGUSTUS	intron	56240239	56245011	1	+	.	ID=g22818.t2.intron2;Parent=g22818.t2;
OX637535.1_Linnaemya_tessellans_genome_assembly,_chromosome:_4	AUGUSTUS	CDS	56245012	56245679	1	+	2	ID=g22818.t2.CDS3;Parent=g22818.t2;
OX637535.1_Linnaemya_tessellans_genome_assembly,_chromosome:_4	AUGUSTUS	exon	56245012	56245679	.	+	.	ID=g22818.t2.exon3;Parent=g22818.t2;
OX637535.1_Linnaemya_tessellans_genome_assembly,_chromosome:_4	AUGUSTUS	stop_codon	56245677	56245679	.	+	0	ID=g22818.t2.stop1;Parent=g22818.t2;
OX637535.1_Linnaemya_tessellans_genome_assembly,_chromosome:_4	AUGUSTUS	gene	56250962	56256034	.	-	.	ID=g22819;
OX637535.1_Linnaemya_tessellans_genome_assembly,_chromosome:_4	AUGUSTUS	mRNA	56250962	56256034	1	-	.	ID=g22819.t1;Parent=g22819;
OX637535.1_Linnaemya_tessellans_genome_assembly,_chromosome:_4	AUGUSTUS	stop_codon	56250962	56250964	.	-	0	ID=g22819.t1.stop1;Parent=g22819.t1;
OX637535.1_Linnaemya_tessellans_genome_assembly,_chromosome:_4	AUGUSTUS	CDS	56250962	56251128	1	-	2	ID=g22819.t1.CDS1;Parent=g22819.t1;
OX637535.1_Linnaemya_tessellans_genome_assembly,_chromosome:_4	AUGUSTUS	exon	56250962	56251128	.	-	.	ID=g22819.t1.exon1;Parent=g22819.t1;
OX637535.1_Linnaemya_tessellans_genome_assembly,_chromosome:_4	AUGUSTUS	intron	56251129	56251198	1	-	.	ID=g22819.t1.intron1;Parent=g22819.t1;
OX637535.1_Linnaemya_tessellans_genome_assembly,_chromosome:_4	AUGUSTUS	CDS	56251199	56252271	1	-	1	ID=g22819.t1.CDS2;Parent=g22819.t1;
OX637535.1_Linnaemya_tessellans_genome_assembly,_chromosome:_4	AUGUSTUS	exon	56251199	56252271	.	-	.	ID=g22819.t1.exon2;Parent=g22819.t1;
OX637535.1_Linnaemya_tessellans_genome_assembly,_chromosome:_4	AUGUSTUS	intron	56252272	56252334	1	-	.	ID=g22819.t1.intron2;Parent=g22819.t1;
OX637535.1_Linnaemya_tessellans_genome_assembly,_chromosome:_4	AUGUSTUS	CDS	56252335	56252974	1	-	2	ID=g22819.t1.CDS3;Parent=g22819.t1;
OX637535.1_Linnaemya_tessellans_genome_assembly,_chromosome:_4	AUGUSTUS	exon	56252335	56252974	.	-	.	ID=g22819.t1.exon3;Parent=g22819.t1;
OX637535.1_Linnaemya_tessellans_genome_assembly,_chromosome:_4	AUGUSTUS	intron	56252975	56255115	1	-	.	ID=g22819.t1.intron3;Parent=g22819.t1;
OX637535.1_Linnaemya_tessellans_genome_assembly,_chromosome:_4	AUGUSTUS	CDS	56255116	56256034	1	-	0	ID=g22819.t1.CDS4;Parent=g22819.t1;
OX637535.1_Linnaemya_tessellans_genome_assembly,_chromosome:_4	AUGUSTUS	exon	56255116	56256034	.	-	.	ID=g22819.t1.exon4;Parent=g22819.t1;
OX637535.1_Linnaemya_tessellans_genome_assembly,_chromosome:_4	AUGUSTUS	start_codon	56256032	56256034	.	-	0	ID=g22819.t1.start1;Parent=g22819.t1;
OX637535.1_Linnaemya_tessellans_genome_assembly,_chromosome:_4	AUGUSTUS	mRNA	56250962	56253146	0.9	-	.	ID=g22819.t2;Parent=g22819;
OX637535.1_Linnaemya_tessellans_genome_assembly,_chromosome:_4	AUGUSTUS	stop_codon	56250962	56250964	.	-	0	ID=g22819.t2.stop1;Parent=g22819.t2;
OX637535.1_Linnaemya_tessellans_genome_assembly,_chromosome:_4	AUGUSTUS	CDS	56250962	56251128	1	-	2	ID=g22819.t2.CDS1;Parent=g22819.t2;
OX637535.1_Linnaemya_tessellans_genome_assembly,_chromosome:_4	AUGUSTUS	exon	56250962	56251128	.	-	.	ID=g22819.t2.exon1;Parent=g22819.t2;
OX637535.1_Linnaemya_tessellans_genome_assembly,_chromosome:_4	AUGUSTUS	intron	56251129	56251198	1	-	.	ID=g22819.t2.intron1;Parent=g22819.t2;
OX637535.1_Linnaemya_tessellans_genome_assembly,_chromosome:_4	AUGUSTUS	CDS	56251199	56252271	1	-	1	ID=g22819.t2.CDS2;Parent=g22819.t2;
OX637535.1_Linnaemya_tessellans_genome_assembly,_chromosome:_4	AUGUSTUS	exon	56251199	56252271	.	-	.	ID=g22819.t2.exon2;Parent=g22819.t2;
OX637535.1_Linnaemya_tessellans_genome_assembly,_chromosome:_4	AUGUSTUS	intron	56252272	56252334	1	-	.	ID=g22819.t2.intron2;Parent=g22819.t2;
OX637535.1_Linnaemya_tessellans_genome_assembly,_chromosome:_4	AUGUSTUS	CDS	56252335	56252974	0.99	-	2	ID=g22819.t2.CDS3;Parent=g22819.t2;
OX637535.1_Linnaemya_tessellans_genome_assembly,_chromosome:_4	AUGUSTUS	exon	56252335	56252974	.	-	.	ID=g22819.t2.exon3;Parent=g22819.t2;
OX637535.1_Linnaemya_tessellans_genome_assembly,_chromosome:_4	AUGUSTUS	intron	56252975	56253082	0.96	-	.	ID=g22819.t2.intron3;Parent=g22819.t2;
OX637535.1_Linnaemya_tessellans_genome_assembly,_chromosome:_4	AUGUSTUS	CDS	56253083	56253146	0.9	-	0	ID=g22819.t2.CDS4;Parent=g22819.t2;
OX637535.1_Linnaemya_tessellans_genome_assembly,_chromosome:_4	AUGUSTUS	exon	56253083	56253146	.	-	.	ID=g22819.t2.exon4;Parent=g22819.t2;
OX637535.1_Linnaemya_tessellans_genome_assembly,_chromosome:_4	AUGUSTUS	start_codon	56253144	56253146	.	-	0	ID=g22819.t2.start1;Parent=g22819.t2;
OX637535.1_Linnaemya_tessellans_genome_assembly,_chromosome:_4	AUGUSTUS	gene	56253346	56254333	.	+	.	ID=g22820;
OX637535.1_Linnaemya_tessellans_genome_assembly,_chromosome:_4	AUGUSTUS	mRNA	56253346	56254333	1	+	.	ID=g22820.t1;Parent=g22820;
OX637535.1_Linnaemya_tessellans_genome_assembly,_chromosome:_4	AUGUSTUS	start_codon	56253346	56253348	.	+	0	ID=g22820.t1.start1;Parent=g22820.t1;
OX637535.1_Linnaemya_tessellans_genome_assembly,_chromosome:_4	AUGUSTUS	CDS	56253346	56253475	1	+	0	ID=g22820.t1.CDS1;Parent=g22820.t1;
OX637535.1_Linnaemya_tessellans_genome_assembly,_chromosome:_4	AUGUSTUS	exon	56253346	56253475	.	+	.	ID=g22820.t1.exon1;Parent=g22820.t1;
OX637535.1_Linnaemya_tessellans_genome_assembly,_chromosome:_4	AUGUSTUS	intron	56253476	56253536	1	+	.	ID=g22820.t1.intron1;Parent=g22820.t1;
OX637535.1_Linnaemya_tessellans_genome_assembly,_chromosome:_4	AUGUSTUS	CDS	56253537	56254333	1	+	2	ID=g22820.t1.CDS2;Parent=g22820.t1;
OX637535.1_Linnaemya_tessellans_genome_assembly,_chromosome:_4	AUGUSTUS	exon	56253537	56254333	.	+	.	ID=g22820.t1.exon2;Parent=g22820.t1;
OX637535.1_Linnaemya_tessellans_genome_assembly,_chromosome:_4	AUGUSTUS	stop_codon	56254331	56254333	.	+	0	ID=g22820.t1.stop1;Parent=g22820.t1;
OX637535.1_Linnaemya_tessellans_genome_assembly,_chromosome:_4	AUGUSTUS	gene	56257378	56259126	.	+	.	ID=g22821;
OX637535.1_Linnaemya_tessellans_genome_assembly,_chromosome:_4	AUGUSTUS	mRNA	56257378	56259126	1	+	.	ID=g22821.t1;Parent=g22821;
OX637535.1_Linnaemya_tessellans_genome_assembly,_chromosome:_4	AUGUSTUS	start_codon	56257378	56257380	.	+	0	ID=g22821.t1.start1;Parent=g22821.t1;
OX637535.1_Linnaemya_tessellans_genome_assembly,_chromosome:_4	AUGUSTUS	CDS	56257378	56257578	1	+	0	ID=g22821.t1.CDS1;Parent=g22821.t1;
OX637535.1_Linnaemya_tessellans_genome_assembly,_chromosome:_4	AUGUSTUS	exon	56257378	56257578	.	+	.	ID=g22821.t1.exon1;Parent=g22821.t1;
OX637535.1_Linnaemya_tessellans_genome_assembly,_chromosome:_4	AUGUSTUS	intron	56257579	56257632	1	+	.	ID=g22821.t1.intron1;Parent=g22821.t1;
OX637535.1_Linnaemya_tessellans_genome_assembly,_chromosome:_4	AUGUSTUS	CDS	56257633	56258438	1	+	0	ID=g22821.t1.CDS2;Parent=g22821.t1;
OX637535.1_Linnaemya_tessellans_genome_assembly,_chromosome:_4	AUGUSTUS	exon	56257633	56258438	.	+	.	ID=g22821.t1.exon2;Parent=g22821.t1;
OX637535.1_Linnaemya_tessellans_genome_assembly,_chromosome:_4	AUGUSTUS	intron	56258439	56258496	1	+	.	ID=g22821.t1.intron2;Parent=g22821.t1;
OX637535.1_Linnaemya_tessellans_genome_assembly,_chromosome:_4	AUGUSTUS	CDS	56258497	56258823	1	+	1	ID=g22821.t1.CDS3;Parent=g22821.t1;
OX637535.1_Linnaemya_tessellans_genome_assembly,_chromosome:_4	AUGUSTUS	exon	56258497	56258823	.	+	.	ID=g22821.t1.exon3;Parent=g22821.t1;
OX637535.1_Linnaemya_tessellans_genome_assembly,_chromosome:_4	AUGUSTUS	intron	56258824	56258879	1	+	.	ID=g22821.t1.intron3;Parent=g22821.t1;
OX637535.1_Linnaemya_tessellans_genome_assembly,_chromosome:_4	AUGUSTUS	CDS	56258880	56259126	1	+	1	ID=g22821.t1.CDS4;Parent=g22821.t1;
OX637535.1_Linnaemya_tessellans_genome_assembly,_chromosome:_4	AUGUSTUS	exon	56258880	56259126	.	+	.	ID=g22821.t1.exon4;Parent=g22821.t1;
OX637535.1_Linnaemya_tessellans_genome_assembly,_chromosome:_4	AUGUSTUS	stop_codon	56259124	56259126	.	+	0	ID=g22821.t1.stop1;Parent=g22821.t1;
OX637535.1_Linnaemya_tessellans_genome_assembly,_chromosome:_4	AUGUSTUS	gene	56259335	56261754	.	-	.	ID=g22822;
OX637535.1_Linnaemya_tessellans_genome_assembly,_chromosome:_4	AUGUSTUS	mRNA	56259335	56261754	1	-	.	ID=g22822.t1;Parent=g22822;
OX637535.1_Linnaemya_tessellans_genome_assembly,_chromosome:_4	AUGUSTUS	stop_codon	56259335	56259337	.	-	0	ID=g22822.t1.stop1;Parent=g22822.t1;
OX637535.1_Linnaemya_tessellans_genome_assembly,_chromosome:_4	AUGUSTUS	CDS	56259335	56259460	1	-	0	ID=g22822.t1.CDS1;Parent=g22822.t1;
OX637535.1_Linnaemya_tessellans_genome_assembly,_chromosome:_4	AUGUSTUS	exon	56259335	56259460	.	-	.	ID=g22822.t1.exon1;Parent=g22822.t1;
OX637535.1_Linnaemya_tessellans_genome_assembly,_chromosome:_4	AUGUSTUS	intron	56259461	56259527	1	-	.	ID=g22822.t1.intron1;Parent=g22822.t1;
OX637535.1_Linnaemya_tessellans_genome_assembly,_chromosome:_4	AUGUSTUS	CDS	56259528	56259676	1	-	2	ID=g22822.t1.CDS2;Parent=g22822.t1;
OX637535.1_Linnaemya_tessellans_genome_assembly,_chromosome:_4	AUGUSTUS	exon	56259528	56259676	.	-	.	ID=g22822.t1.exon2;Parent=g22822.t1;
OX637535.1_Linnaemya_tessellans_genome_assembly,_chromosome:_4	AUGUSTUS	intron	56259677	56259833	1	-	.	ID=g22822.t1.intron2;Parent=g22822.t1;
OX637535.1_Linnaemya_tessellans_genome_assembly,_chromosome:_4	AUGUSTUS	CDS	56259834	56259982	1	-	1	ID=g22822.t1.CDS3;Parent=g22822.t1;
OX637535.1_Linnaemya_tessellans_genome_assembly,_chromosome:_4	AUGUSTUS	exon	56259834	56259982	.	-	.	ID=g22822.t1.exon3;Parent=g22822.t1;
OX637535.1_Linnaemya_tessellans_genome_assembly,_chromosome:_4	AUGUSTUS	intron	56259983	56260072	1	-	.	ID=g22822.t1.intron3;Parent=g22822.t1;
OX637535.1_Linnaemya_tessellans_genome_assembly,_chromosome:_4	AUGUSTUS	CDS	56260073	56260233	1	-	0	ID=g22822.t1.CDS4;Parent=g22822.t1;
OX637535.1_Linnaemya_tessellans_genome_assembly,_chromosome:_4	AUGUSTUS	exon	56260073	56260233	.	-	.	ID=g22822.t1.exon4;Parent=g22822.t1;
OX637535.1_Linnaemya_tessellans_genome_assembly,_chromosome:_4	AUGUSTUS	intron	56260234	56260523	1	-	.	ID=g22822.t1.intron4;Parent=g22822.t1;
OX637535.1_Linnaemya_tessellans_genome_assembly,_chromosome:_4	AUGUSTUS	CDS	56260524	56260641	1	-	1	ID=g22822.t1.CDS5;Parent=g22822.t1;
OX637535.1_Linnaemya_tessellans_genome_assembly,_chromosome:_4	AUGUSTUS	exon	56260524	56260641	.	-	.	ID=g22822.t1.exon5;Parent=g22822.t1;
OX637535.1_Linnaemya_tessellans_genome_assembly,_chromosome:_4	AUGUSTUS	intron	56260642	56260710	1	-	.	ID=g22822.t1.intron5;Parent=g22822.t1;
OX637535.1_Linnaemya_tessellans_genome_assembly,_chromosome:_4	AUGUSTUS	CDS	56260711	56260818	1	-	1	ID=g22822.t1.CDS6;Parent=g22822.t1;
OX637535.1_Linnaemya_tessellans_genome_assembly,_chromosome:_4	AUGUSTUS	exon	56260711	56260818	.	-	.	ID=g22822.t1.exon6;Parent=g22822.t1;
OX637535.1_Linnaemya_tessellans_genome_assembly,_chromosome:_4	AUGUSTUS	intron	56260819	56260874	1	-	.	ID=g22822.t1.intron6;Parent=g22822.t1;
OX637535.1_Linnaemya_tessellans_genome_assembly,_chromosome:_4	AUGUSTUS	CDS	56260875	56261285	1	-	1	ID=g22822.t1.CDS7;Parent=g22822.t1;
OX637535.1_Linnaemya_tessellans_genome_assembly,_chromosome:_4	AUGUSTUS	exon	56260875	56261285	.	-	.	ID=g22822.t1.exon7;Parent=g22822.t1;
OX637535.1_Linnaemya_tessellans_genome_assembly,_chromosome:_4	AUGUSTUS	intron	56261286	56261348	1	-	.	ID=g22822.t1.intron7;Parent=g22822.t1;
OX637535.1_Linnaemya_tessellans_genome_assembly,_chromosome:_4	AUGUSTUS	CDS	56261349	56261586	1	-	2	ID=g22822.t1.CDS8;Parent=g22822.t1;
OX637535.1_Linnaemya_tessellans_genome_assembly,_chromosome:_4	AUGUSTUS	exon	56261349	56261586	.	-	.	ID=g22822.t1.exon8;Parent=g22822.t1;
OX637535.1_Linnaemya_tessellans_genome_assembly,_chromosome:_4	AUGUSTUS	intron	56261587	56261648	1	-	.	ID=g22822.t1.intron8;Parent=g22822.t1;
OX637535.1_Linnaemya_tessellans_genome_assembly,_chromosome:_4	AUGUSTUS	CDS	56261649	56261754	1	-	0	ID=g22822.t1.CDS9;Parent=g22822.t1;
OX637535.1_Linnaemya_tessellans_genome_assembly,_chromosome:_4	AUGUSTUS	exon	56261649	56261754	.	-	.	ID=g22822.t1.exon9;Parent=g22822.t1;
OX637535.1_Linnaemya_tessellans_genome_assembly,_chromosome:_4	AUGUSTUS	start_codon	56261752	56261754	.	-	0	ID=g22822.t1.start1;Parent=g22822.t1;
OX637535.1_Linnaemya_tessellans_genome_assembly,_chromosome:_4	AUGUSTUS	gene	56262047	56265348	.	+	.	ID=g22823;
OX637535.1_Linnaemya_tessellans_genome_assembly,_chromosome:_4	AUGUSTUS	mRNA	56262047	56265348	1	+	.	ID=g22823.t1;Parent=g22823;
OX637535.1_Linnaemya_tessellans_genome_assembly,_chromosome:_4	AUGUSTUS	start_codon	56262047	56262049	.	+	0	ID=g22823.t1.start1;Parent=g22823.t1;
OX637535.1_Linnaemya_tessellans_genome_assembly,_chromosome:_4	AUGUSTUS	CDS	56262047	56262073	1	+	0	ID=g22823.t1.CDS1;Parent=g22823.t1;
OX637535.1_Linnaemya_tessellans_genome_assembly,_chromosome:_4	AUGUSTUS	exon	56262047	56262073	.	+	.	ID=g22823.t1.exon1;Parent=g22823.t1;
OX637535.1_Linnaemya_tessellans_genome_assembly,_chromosome:_4	AUGUSTUS	intron	56262074	56262138	1	+	.	ID=g22823.t1.intron1;Parent=g22823.t1;
OX637535.1_Linnaemya_tessellans_genome_assembly,_chromosome:_4	AUGUSTUS	CDS	56262139	56263024	1	+	0	ID=g22823.t1.CDS2;Parent=g22823.t1;
OX637535.1_Linnaemya_tessellans_genome_assembly,_chromosome:_4	AUGUSTUS	exon	56262139	56263024	.	+	.	ID=g22823.t1.exon2;Parent=g22823.t1;
OX637535.1_Linnaemya_tessellans_genome_assembly,_chromosome:_4	AUGUSTUS	intron	56263025	56263077	1	+	.	ID=g22823.t1.intron2;Parent=g22823.t1;
OX637535.1_Linnaemya_tessellans_genome_assembly,_chromosome:_4	AUGUSTUS	CDS	56263078	56263552	1	+	2	ID=g22823.t1.CDS3;Parent=g22823.t1;
OX637535.1_Linnaemya_tessellans_genome_assembly,_chromosome:_4	AUGUSTUS	exon	56263078	56263552	.	+	.	ID=g22823.t1.exon3;Parent=g22823.t1;
OX637535.1_Linnaemya_tessellans_genome_assembly,_chromosome:_4	AUGUSTUS	intron	56263553	56263622	1	+	.	ID=g22823.t1.intron3;Parent=g22823.t1;
OX637535.1_Linnaemya_tessellans_genome_assembly,_chromosome:_4	AUGUSTUS	CDS	56263623	56265348	1	+	1	ID=g22823.t1.CDS4;Parent=g22823.t1;
OX637535.1_Linnaemya_tessellans_genome_assembly,_chromosome:_4	AUGUSTUS	exon	56263623	56265348	.	+	.	ID=g22823.t1.exon4;Parent=g22823.t1;
OX637535.1_Linnaemya_tessellans_genome_assembly,_chromosome:_4	AUGUSTUS	stop_codon	56265346	56265348	.	+	0	ID=g22823.t1.stop1;Parent=g22823.t1;
OX637535.1_Linnaemya_tessellans_genome_assembly,_chromosome:_4	AUGUSTUS	gene	56289294	56290372	.	+	.	ID=g22824;
OX637535.1_Linnaemya_tessellans_genome_assembly,_chromosome:_4	AUGUSTUS	mRNA	56289294	56290372	0.96	+	.	ID=g22824.t1;Parent=g22824;
OX637535.1_Linnaemya_tessellans_genome_assembly,_chromosome:_4	AUGUSTUS	start_codon	56289294	56289296	.	+	0	ID=g22824.t1.start1;Parent=g22824.t1;
OX637535.1_Linnaemya_tessellans_genome_assembly,_chromosome:_4	AUGUSTUS	CDS	56289294	56289595	1	+	0	ID=g22824.t1.CDS1;Parent=g22824.t1;
OX637535.1_Linnaemya_tessellans_genome_assembly,_chromosome:_4	AUGUSTUS	exon	56289294	56289595	.	+	.	ID=g22824.t1.exon1;Parent=g22824.t1;
OX637535.1_Linnaemya_tessellans_genome_assembly,_chromosome:_4	AUGUSTUS	intron	56289596	56289668	1	+	.	ID=g22824.t1.intron1;Parent=g22824.t1;
OX637535.1_Linnaemya_tessellans_genome_assembly,_chromosome:_4	AUGUSTUS	CDS	56289669	56289942	1	+	1	ID=g22824.t1.CDS2;Parent=g22824.t1;
OX637535.1_Linnaemya_tessellans_genome_assembly,_chromosome:_4	AUGUSTUS	exon	56289669	56289942	.	+	.	ID=g22824.t1.exon2;Parent=g22824.t1;
OX637535.1_Linnaemya_tessellans_genome_assembly,_chromosome:_4	AUGUSTUS	intron	56289943	56290006	1	+	.	ID=g22824.t1.intron2;Parent=g22824.t1;
OX637535.1_Linnaemya_tessellans_genome_assembly,_chromosome:_4	AUGUSTUS	CDS	56290007	56290372	0.96	+	0	ID=g22824.t1.CDS3;Parent=g22824.t1;
OX637535.1_Linnaemya_tessellans_genome_assembly,_chromosome:_4	AUGUSTUS	exon	56290007	56290372	.	+	.	ID=g22824.t1.exon3;Parent=g22824.t1;
OX637535.1_Linnaemya_tessellans_genome_assembly,_chromosome:_4	AUGUSTUS	stop_codon	56290370	56290372	.	+	0	ID=g22824.t1.stop1;Parent=g22824.t1;
OX637535.1_Linnaemya_tessellans_genome_assembly,_chromosome:_4	AUGUSTUS	gene	56449297	56458982	.	-	.	ID=g22825;
OX637535.1_Linnaemya_tessellans_genome_assembly,_chromosome:_4	AUGUSTUS	mRNA	56449297	56458982	0.83	-	.	ID=g22825.t1;Parent=g22825;
OX637535.1_Linnaemya_tessellans_genome_assembly,_chromosome:_4	AUGUSTUS	stop_codon	56449297	56449299	.	-	0	ID=g22825.t1.stop1;Parent=g22825.t1;
OX637535.1_Linnaemya_tessellans_genome_assembly,_chromosome:_4	AUGUSTUS	CDS	56449297	56450471	1	-	2	ID=g22825.t1.CDS1;Parent=g22825.t1;
OX637535.1_Linnaemya_tessellans_genome_assembly,_chromosome:_4	AUGUSTUS	exon	56449297	56450471	.	-	.	ID=g22825.t1.exon1;Parent=g22825.t1;
OX637535.1_Linnaemya_tessellans_genome_assembly,_chromosome:_4	AUGUSTUS	intron	56450472	56455723	1	-	.	ID=g22825.t1.intron1;Parent=g22825.t1;
OX637535.1_Linnaemya_tessellans_genome_assembly,_chromosome:_4	AUGUSTUS	CDS	56455724	56456339	1	-	0	ID=g22825.t1.CDS2;Parent=g22825.t1;
OX637535.1_Linnaemya_tessellans_genome_assembly,_chromosome:_4	AUGUSTUS	exon	56455724	56456339	.	-	.	ID=g22825.t1.exon2;Parent=g22825.t1;
OX637535.1_Linnaemya_tessellans_genome_assembly,_chromosome:_4	AUGUSTUS	intron	56456340	56458449	0.83	-	.	ID=g22825.t1.intron2;Parent=g22825.t1;
OX637535.1_Linnaemya_tessellans_genome_assembly,_chromosome:_4	AUGUSTUS	CDS	56458450	56458662	0.83	-	0	ID=g22825.t1.CDS3;Parent=g22825.t1;
OX637535.1_Linnaemya_tessellans_genome_assembly,_chromosome:_4	AUGUSTUS	exon	56458450	56458662	.	-	.	ID=g22825.t1.exon3;Parent=g22825.t1;
OX637535.1_Linnaemya_tessellans_genome_assembly,_chromosome:_4	AUGUSTUS	intron	56458663	56458724	1	-	.	ID=g22825.t1.intron3;Parent=g22825.t1;
OX637535.1_Linnaemya_tessellans_genome_assembly,_chromosome:_4	AUGUSTUS	CDS	56458725	56458809	1	-	1	ID=g22825.t1.CDS4;Parent=g22825.t1;
OX637535.1_Linnaemya_tessellans_genome_assembly,_chromosome:_4	AUGUSTUS	exon	56458725	56458809	.	-	.	ID=g22825.t1.exon4;Parent=g22825.t1;
OX637535.1_Linnaemya_tessellans_genome_assembly,_chromosome:_4	AUGUSTUS	intron	56458810	56458929	1	-	.	ID=g22825.t1.intron4;Parent=g22825.t1;
OX637535.1_Linnaemya_tessellans_genome_assembly,_chromosome:_4	AUGUSTUS	CDS	56458930	56458982	1	-	0	ID=g22825.t1.CDS5;Parent=g22825.t1;
OX637535.1_Linnaemya_tessellans_genome_assembly,_chromosome:_4	AUGUSTUS	exon	56458930	56458982	.	-	.	ID=g22825.t1.exon5;Parent=g22825.t1;
OX637535.1_Linnaemya_tessellans_genome_assembly,_chromosome:_4	AUGUSTUS	start_codon	56458980	56458982	.	-	0	ID=g22825.t1.start1;Parent=g22825.t1;
OX637535.1_Linnaemya_tessellans_genome_assembly,_chromosome:_4	GeneMark.hmm3	mRNA	56458384	56458982	.	-	.	ID=g22825.t2;Parent=g22825;
OX637535.1_Linnaemya_tessellans_genome_assembly,_chromosome:_4	GeneMark.hmm3	stop_codon	56458384	56458386	.	-	0	ID=g22825.t2.stop1;Parent=g22825.t2;
OX637535.1_Linnaemya_tessellans_genome_assembly,_chromosome:_4	GeneMark.hmm3	CDS	56458384	56458662	.	-	0	ID=g22825.t2.CDS1;Parent=g22825.t2;
OX637535.1_Linnaemya_tessellans_genome_assembly,_chromosome:_4	GeneMark.hmm3	exon	56458384	56458662	0	-	.	ID=g22825.t2.exon1;Parent=g22825.t2;
OX637535.1_Linnaemya_tessellans_genome_assembly,_chromosome:_4	GeneMark.hmm3	intron	56458663	56458724	.	-	1	ID=g22825.t2.intron1;Parent=g22825.t2;
OX637535.1_Linnaemya_tessellans_genome_assembly,_chromosome:_4	GeneMark.hmm3	CDS	56458725	56458809	.	-	1	ID=g22825.t2.CDS2;Parent=g22825.t2;
OX637535.1_Linnaemya_tessellans_genome_assembly,_chromosome:_4	GeneMark.hmm3	exon	56458725	56458809	0	-	.	ID=g22825.t2.exon2;Parent=g22825.t2;
OX637535.1_Linnaemya_tessellans_genome_assembly,_chromosome:_4	GeneMark.hmm3	intron	56458810	56458929	.	-	0	ID=g22825.t2.intron2;Parent=g22825.t2;
OX637535.1_Linnaemya_tessellans_genome_assembly,_chromosome:_4	GeneMark.hmm3	CDS	56458930	56458982	.	-	0	ID=g22825.t2.CDS3;Parent=g22825.t2;
OX637535.1_Linnaemya_tessellans_genome_assembly,_chromosome:_4	GeneMark.hmm3	exon	56458930	56458982	0	-	.	ID=g22825.t2.exon3;Parent=g22825.t2;
OX637535.1_Linnaemya_tessellans_genome_assembly,_chromosome:_4	GeneMark.hmm3	start_codon	56458980	56458982	.	-	0	ID=g22825.t2.start1;Parent=g22825.t2;
OX637535.1_Linnaemya_tessellans_genome_assembly,_chromosome:_4	AUGUSTUS	gene	56460011	56465246	.	+	.	ID=g22826;
OX637535.1_Linnaemya_tessellans_genome_assembly,_chromosome:_4	AUGUSTUS	mRNA	56460011	56465246	1	+	.	ID=g22826.t1;Parent=g22826;
OX637535.1_Linnaemya_tessellans_genome_assembly,_chromosome:_4	AUGUSTUS	start_codon	56460011	56460013	.	+	0	ID=g22826.t1.start1;Parent=g22826.t1;
OX637535.1_Linnaemya_tessellans_genome_assembly,_chromosome:_4	AUGUSTUS	CDS	56460011	56460079	1	+	0	ID=g22826.t1.CDS1;Parent=g22826.t1;
OX637535.1_Linnaemya_tessellans_genome_assembly,_chromosome:_4	AUGUSTUS	exon	56460011	56460079	.	+	.	ID=g22826.t1.exon1;Parent=g22826.t1;
OX637535.1_Linnaemya_tessellans_genome_assembly,_chromosome:_4	AUGUSTUS	intron	56460080	56460152	1	+	.	ID=g22826.t1.intron1;Parent=g22826.t1;
OX637535.1_Linnaemya_tessellans_genome_assembly,_chromosome:_4	AUGUSTUS	CDS	56460153	56460714	1	+	0	ID=g22826.t1.CDS2;Parent=g22826.t1;
OX637535.1_Linnaemya_tessellans_genome_assembly,_chromosome:_4	AUGUSTUS	exon	56460153	56460714	.	+	.	ID=g22826.t1.exon2;Parent=g22826.t1;
OX637535.1_Linnaemya_tessellans_genome_assembly,_chromosome:_4	AUGUSTUS	intron	56460715	56460777	1	+	.	ID=g22826.t1.intron2;Parent=g22826.t1;
OX637535.1_Linnaemya_tessellans_genome_assembly,_chromosome:_4	AUGUSTUS	CDS	56460778	56460991	1	+	2	ID=g22826.t1.CDS3;Parent=g22826.t1;
OX637535.1_Linnaemya_tessellans_genome_assembly,_chromosome:_4	AUGUSTUS	exon	56460778	56460991	.	+	.	ID=g22826.t1.exon3;Parent=g22826.t1;
OX637535.1_Linnaemya_tessellans_genome_assembly,_chromosome:_4	AUGUSTUS	intron	56460992	56461889	1	+	.	ID=g22826.t1.intron3;Parent=g22826.t1;
OX637535.1_Linnaemya_tessellans_genome_assembly,_chromosome:_4	AUGUSTUS	CDS	56461890	56463141	1	+	1	ID=g22826.t1.CDS4;Parent=g22826.t1;
OX637535.1_Linnaemya_tessellans_genome_assembly,_chromosome:_4	AUGUSTUS	exon	56461890	56463141	.	+	.	ID=g22826.t1.exon4;Parent=g22826.t1;
OX637535.1_Linnaemya_tessellans_genome_assembly,_chromosome:_4	AUGUSTUS	intron	56463142	56463208	1	+	.	ID=g22826.t1.intron4;Parent=g22826.t1;
OX637535.1_Linnaemya_tessellans_genome_assembly,_chromosome:_4	AUGUSTUS	CDS	56463209	56463738	1	+	0	ID=g22826.t1.CDS5;Parent=g22826.t1;
OX637535.1_Linnaemya_tessellans_genome_assembly,_chromosome:_4	AUGUSTUS	exon	56463209	56463738	.	+	.	ID=g22826.t1.exon5;Parent=g22826.t1;
OX637535.1_Linnaemya_tessellans_genome_assembly,_chromosome:_4	AUGUSTUS	intron	56463739	56463813	1	+	.	ID=g22826.t1.intron5;Parent=g22826.t1;
OX637535.1_Linnaemya_tessellans_genome_assembly,_chromosome:_4	AUGUSTUS	CDS	56463814	56464074	1	+	1	ID=g22826.t1.CDS6;Parent=g22826.t1;
OX637535.1_Linnaemya_tessellans_genome_assembly,_chromosome:_4	AUGUSTUS	exon	56463814	56464074	.	+	.	ID=g22826.t1.exon6;Parent=g22826.t1;
OX637535.1_Linnaemya_tessellans_genome_assembly,_chromosome:_4	AUGUSTUS	intron	56464075	56464139	1	+	.	ID=g22826.t1.intron6;Parent=g22826.t1;
OX637535.1_Linnaemya_tessellans_genome_assembly,_chromosome:_4	AUGUSTUS	CDS	56464140	56464242	1	+	1	ID=g22826.t1.CDS7;Parent=g22826.t1;
OX637535.1_Linnaemya_tessellans_genome_assembly,_chromosome:_4	AUGUSTUS	exon	56464140	56464242	.	+	.	ID=g22826.t1.exon7;Parent=g22826.t1;
OX637535.1_Linnaemya_tessellans_genome_assembly,_chromosome:_4	AUGUSTUS	intron	56464243	56464301	1	+	.	ID=g22826.t1.intron7;Parent=g22826.t1;
OX637535.1_Linnaemya_tessellans_genome_assembly,_chromosome:_4	AUGUSTUS	CDS	56464302	56465246	1	+	0	ID=g22826.t1.CDS8;Parent=g22826.t1;
OX637535.1_Linnaemya_tessellans_genome_assembly,_chromosome:_4	AUGUSTUS	exon	56464302	56465246	.	+	.	ID=g22826.t1.exon8;Parent=g22826.t1;
OX637535.1_Linnaemya_tessellans_genome_assembly,_chromosome:_4	AUGUSTUS	stop_codon	56465244	56465246	.	+	0	ID=g22826.t1.stop1;Parent=g22826.t1;
OX637535.1_Linnaemya_tessellans_genome_assembly,_chromosome:_4	AUGUSTUS	gene	56465350	56466752	.	-	.	ID=g22827;
OX637535.1_Linnaemya_tessellans_genome_assembly,_chromosome:_4	AUGUSTUS	mRNA	56465350	56466752	1	-	.	ID=g22827.t1;Parent=g22827;
OX637535.1_Linnaemya_tessellans_genome_assembly,_chromosome:_4	AUGUSTUS	stop_codon	56465350	56465352	.	-	0	ID=g22827.t1.stop1;Parent=g22827.t1;
OX637535.1_Linnaemya_tessellans_genome_assembly,_chromosome:_4	AUGUSTUS	CDS	56465350	56465879	1	-	2	ID=g22827.t1.CDS1;Parent=g22827.t1;
OX637535.1_Linnaemya_tessellans_genome_assembly,_chromosome:_4	AUGUSTUS	exon	56465350	56465879	.	-	.	ID=g22827.t1.exon1;Parent=g22827.t1;
OX637535.1_Linnaemya_tessellans_genome_assembly,_chromosome:_4	AUGUSTUS	intron	56465880	56466541	1	-	.	ID=g22827.t1.intron1;Parent=g22827.t1;
OX637535.1_Linnaemya_tessellans_genome_assembly,_chromosome:_4	AUGUSTUS	CDS	56466542	56466752	1	-	0	ID=g22827.t1.CDS2;Parent=g22827.t1;
OX637535.1_Linnaemya_tessellans_genome_assembly,_chromosome:_4	AUGUSTUS	exon	56466542	56466752	.	-	.	ID=g22827.t1.exon2;Parent=g22827.t1;
OX637535.1_Linnaemya_tessellans_genome_assembly,_chromosome:_4	AUGUSTUS	start_codon	56466750	56466752	.	-	0	ID=g22827.t1.start1;Parent=g22827.t1;
OX637535.1_Linnaemya_tessellans_genome_assembly,_chromosome:_4	AUGUSTUS	gene	56467934	56471499	.	+	.	ID=g22828;
OX637535.1_Linnaemya_tessellans_genome_assembly,_chromosome:_4	AUGUSTUS	mRNA	56467934	56471499	1	+	.	ID=g22828.t1;Parent=g22828;
OX637535.1_Linnaemya_tessellans_genome_assembly,_chromosome:_4	AUGUSTUS	start_codon	56467934	56467936	.	+	0	ID=g22828.t1.start1;Parent=g22828.t1;
OX637535.1_Linnaemya_tessellans_genome_assembly,_chromosome:_4	AUGUSTUS	CDS	56467934	56468323	1	+	0	ID=g22828.t1.CDS1;Parent=g22828.t1;
OX637535.1_Linnaemya_tessellans_genome_assembly,_chromosome:_4	AUGUSTUS	exon	56467934	56468323	.	+	.	ID=g22828.t1.exon1;Parent=g22828.t1;
OX637535.1_Linnaemya_tessellans_genome_assembly,_chromosome:_4	AUGUSTUS	intron	56468324	56470458	1	+	.	ID=g22828.t1.intron1;Parent=g22828.t1;
OX637535.1_Linnaemya_tessellans_genome_assembly,_chromosome:_4	AUGUSTUS	CDS	56470459	56471499	1	+	0	ID=g22828.t1.CDS2;Parent=g22828.t1;
OX637535.1_Linnaemya_tessellans_genome_assembly,_chromosome:_4	AUGUSTUS	exon	56470459	56471499	.	+	.	ID=g22828.t1.exon2;Parent=g22828.t1;
OX637535.1_Linnaemya_tessellans_genome_assembly,_chromosome:_4	AUGUSTUS	stop_codon	56471497	56471499	.	+	0	ID=g22828.t1.stop1;Parent=g22828.t1;
OX637535.1_Linnaemya_tessellans_genome_assembly,_chromosome:_4	AUGUSTUS	gene	56479410	56480462	.	+	.	ID=g22829;
OX637535.1_Linnaemya_tessellans_genome_assembly,_chromosome:_4	AUGUSTUS	mRNA	56479410	56480462	1	+	.	ID=g22829.t1;Parent=g22829;
OX637535.1_Linnaemya_tessellans_genome_assembly,_chromosome:_4	AUGUSTUS	start_codon	56479410	56479412	.	+	0	ID=g22829.t1.start1;Parent=g22829.t1;
OX637535.1_Linnaemya_tessellans_genome_assembly,_chromosome:_4	AUGUSTUS	CDS	56479410	56480462	1	+	0	ID=g22829.t1.CDS1;Parent=g22829.t1;
OX637535.1_Linnaemya_tessellans_genome_assembly,_chromosome:_4	AUGUSTUS	exon	56479410	56480462	.	+	.	ID=g22829.t1.exon1;Parent=g22829.t1;
OX637535.1_Linnaemya_tessellans_genome_assembly,_chromosome:_4	AUGUSTUS	stop_codon	56480460	56480462	.	+	0	ID=g22829.t1.stop1;Parent=g22829.t1;
OX637535.1_Linnaemya_tessellans_genome_assembly,_chromosome:_4	AUGUSTUS	gene	56481707	56482392	.	+	.	ID=g22830;
OX637535.1_Linnaemya_tessellans_genome_assembly,_chromosome:_4	AUGUSTUS	mRNA	56481707	56482392	1	+	.	ID=g22830.t1;Parent=g22830;
OX637535.1_Linnaemya_tessellans_genome_assembly,_chromosome:_4	AUGUSTUS	start_codon	56481707	56481709	.	+	0	ID=g22830.t1.start1;Parent=g22830.t1;
OX637535.1_Linnaemya_tessellans_genome_assembly,_chromosome:_4	AUGUSTUS	CDS	56481707	56481926	1	+	0	ID=g22830.t1.CDS1;Parent=g22830.t1;
OX637535.1_Linnaemya_tessellans_genome_assembly,_chromosome:_4	AUGUSTUS	exon	56481707	56481926	.	+	.	ID=g22830.t1.exon1;Parent=g22830.t1;
OX637535.1_Linnaemya_tessellans_genome_assembly,_chromosome:_4	AUGUSTUS	intron	56481927	56481988	1	+	.	ID=g22830.t1.intron1;Parent=g22830.t1;
OX637535.1_Linnaemya_tessellans_genome_assembly,_chromosome:_4	AUGUSTUS	CDS	56481989	56482392	1	+	2	ID=g22830.t1.CDS2;Parent=g22830.t1;
OX637535.1_Linnaemya_tessellans_genome_assembly,_chromosome:_4	AUGUSTUS	exon	56481989	56482392	.	+	.	ID=g22830.t1.exon2;Parent=g22830.t1;
OX637535.1_Linnaemya_tessellans_genome_assembly,_chromosome:_4	AUGUSTUS	stop_codon	56482390	56482392	.	+	0	ID=g22830.t1.stop1;Parent=g22830.t1;
OX637535.1_Linnaemya_tessellans_genome_assembly,_chromosome:_4	AUGUSTUS	gene	56488574	56491857	.	-	.	ID=g22831;
OX637535.1_Linnaemya_tessellans_genome_assembly,_chromosome:_4	AUGUSTUS	mRNA	56488574	56491857	1	-	.	ID=g22831.t1;Parent=g22831;
OX637535.1_Linnaemya_tessellans_genome_assembly,_chromosome:_4	AUGUSTUS	stop_codon	56488574	56488576	.	-	0	ID=g22831.t1.stop1;Parent=g22831.t1;
OX637535.1_Linnaemya_tessellans_genome_assembly,_chromosome:_4	AUGUSTUS	CDS	56488574	56490280	1	-	0	ID=g22831.t1.CDS1;Parent=g22831.t1;
OX637535.1_Linnaemya_tessellans_genome_assembly,_chromosome:_4	AUGUSTUS	exon	56488574	56490280	.	-	.	ID=g22831.t1.exon1;Parent=g22831.t1;
OX637535.1_Linnaemya_tessellans_genome_assembly,_chromosome:_4	AUGUSTUS	intron	56490281	56491752	1	-	.	ID=g22831.t1.intron1;Parent=g22831.t1;
OX637535.1_Linnaemya_tessellans_genome_assembly,_chromosome:_4	AUGUSTUS	CDS	56491753	56491857	1	-	0	ID=g22831.t1.CDS2;Parent=g22831.t1;
OX637535.1_Linnaemya_tessellans_genome_assembly,_chromosome:_4	AUGUSTUS	exon	56491753	56491857	.	-	.	ID=g22831.t1.exon2;Parent=g22831.t1;
OX637535.1_Linnaemya_tessellans_genome_assembly,_chromosome:_4	AUGUSTUS	start_codon	56491855	56491857	.	-	0	ID=g22831.t1.start1;Parent=g22831.t1;
OX637535.1_Linnaemya_tessellans_genome_assembly,_chromosome:_4	AUGUSTUS	gene	56505185	56506654	.	+	.	ID=g22832;
OX637535.1_Linnaemya_tessellans_genome_assembly,_chromosome:_4	AUGUSTUS	mRNA	56505185	56506654	1	+	.	ID=g22832.t1;Parent=g22832;
OX637535.1_Linnaemya_tessellans_genome_assembly,_chromosome:_4	AUGUSTUS	start_codon	56505185	56505187	.	+	0	ID=g22832.t1.start1;Parent=g22832.t1;
OX637535.1_Linnaemya_tessellans_genome_assembly,_chromosome:_4	AUGUSTUS	CDS	56505185	56506654	1	+	0	ID=g22832.t1.CDS1;Parent=g22832.t1;
OX637535.1_Linnaemya_tessellans_genome_assembly,_chromosome:_4	AUGUSTUS	exon	56505185	56506654	.	+	.	ID=g22832.t1.exon1;Parent=g22832.t1;
OX637535.1_Linnaemya_tessellans_genome_assembly,_chromosome:_4	AUGUSTUS	stop_codon	56506652	56506654	.	+	0	ID=g22832.t1.stop1;Parent=g22832.t1;
OX637535.1_Linnaemya_tessellans_genome_assembly,_chromosome:_4	AUGUSTUS	gene	56507732	56509450	.	-	.	ID=g22833;
OX637535.1_Linnaemya_tessellans_genome_assembly,_chromosome:_4	AUGUSTUS	mRNA	56507732	56509450	1	-	.	ID=g22833.t1;Parent=g22833;
OX637535.1_Linnaemya_tessellans_genome_assembly,_chromosome:_4	AUGUSTUS	stop_codon	56507732	56507734	.	-	0	ID=g22833.t1.stop1;Parent=g22833.t1;
OX637535.1_Linnaemya_tessellans_genome_assembly,_chromosome:_4	AUGUSTUS	CDS	56507732	56509450	1	-	0	ID=g22833.t1.CDS1;Parent=g22833.t1;
OX637535.1_Linnaemya_tessellans_genome_assembly,_chromosome:_4	AUGUSTUS	exon	56507732	56509450	.	-	.	ID=g22833.t1.exon1;Parent=g22833.t1;
OX637535.1_Linnaemya_tessellans_genome_assembly,_chromosome:_4	AUGUSTUS	start_codon	56509448	56509450	.	-	0	ID=g22833.t1.start1;Parent=g22833.t1;
OX637535.1_Linnaemya_tessellans_genome_assembly,_chromosome:_4	AUGUSTUS	gene	56578328	56580621	.	-	.	ID=g22834;
OX637535.1_Linnaemya_tessellans_genome_assembly,_chromosome:_4	AUGUSTUS	mRNA	56578328	56580621	0.99	-	.	ID=g22834.t1;Parent=g22834;
OX637535.1_Linnaemya_tessellans_genome_assembly,_chromosome:_4	AUGUSTUS	stop_codon	56578328	56578330	.	-	0	ID=g22834.t1.stop1;Parent=g22834.t1;
OX637535.1_Linnaemya_tessellans_genome_assembly,_chromosome:_4	AUGUSTUS	CDS	56578328	56579056	0.99	-	0	ID=g22834.t1.CDS1;Parent=g22834.t1;
OX637535.1_Linnaemya_tessellans_genome_assembly,_chromosome:_4	AUGUSTUS	exon	56578328	56579056	.	-	.	ID=g22834.t1.exon1;Parent=g22834.t1;
OX637535.1_Linnaemya_tessellans_genome_assembly,_chromosome:_4	AUGUSTUS	intron	56579057	56580534	0.99	-	.	ID=g22834.t1.intron1;Parent=g22834.t1;
OX637535.1_Linnaemya_tessellans_genome_assembly,_chromosome:_4	AUGUSTUS	CDS	56580535	56580621	1	-	0	ID=g22834.t1.CDS2;Parent=g22834.t1;
OX637535.1_Linnaemya_tessellans_genome_assembly,_chromosome:_4	AUGUSTUS	exon	56580535	56580621	.	-	.	ID=g22834.t1.exon2;Parent=g22834.t1;
OX637535.1_Linnaemya_tessellans_genome_assembly,_chromosome:_4	AUGUSTUS	start_codon	56580619	56580621	.	-	0	ID=g22834.t1.start1;Parent=g22834.t1;
OX637535.1_Linnaemya_tessellans_genome_assembly,_chromosome:_4	AUGUSTUS	gene	56585979	56589374	.	-	.	ID=g22835;
OX637535.1_Linnaemya_tessellans_genome_assembly,_chromosome:_4	AUGUSTUS	mRNA	56585979	56589374	0.99	-	.	ID=g22835.t1;Parent=g22835;
OX637535.1_Linnaemya_tessellans_genome_assembly,_chromosome:_4	AUGUSTUS	stop_codon	56585979	56585981	.	-	0	ID=g22835.t1.stop1;Parent=g22835.t1;
OX637535.1_Linnaemya_tessellans_genome_assembly,_chromosome:_4	AUGUSTUS	CDS	56585979	56587667	1	-	0	ID=g22835.t1.CDS1;Parent=g22835.t1;
OX637535.1_Linnaemya_tessellans_genome_assembly,_chromosome:_4	AUGUSTUS	exon	56585979	56587667	.	-	.	ID=g22835.t1.exon1;Parent=g22835.t1;
OX637535.1_Linnaemya_tessellans_genome_assembly,_chromosome:_4	AUGUSTUS	intron	56587668	56589365	0.99	-	.	ID=g22835.t1.intron1;Parent=g22835.t1;
OX637535.1_Linnaemya_tessellans_genome_assembly,_chromosome:_4	AUGUSTUS	CDS	56589366	56589374	0.99	-	0	ID=g22835.t1.CDS2;Parent=g22835.t1;
OX637535.1_Linnaemya_tessellans_genome_assembly,_chromosome:_4	AUGUSTUS	exon	56589366	56589374	.	-	.	ID=g22835.t1.exon2;Parent=g22835.t1;
OX637535.1_Linnaemya_tessellans_genome_assembly,_chromosome:_4	AUGUSTUS	start_codon	56589372	56589374	.	-	0	ID=g22835.t1.start1;Parent=g22835.t1;
OX637535.1_Linnaemya_tessellans_genome_assembly,_chromosome:_4	AUGUSTUS	gene	56602055	56603038	.	-	.	ID=g22836;
OX637535.1_Linnaemya_tessellans_genome_assembly,_chromosome:_4	AUGUSTUS	mRNA	56602055	56603038	0.97	-	.	ID=g22836.t1;Parent=g22836;
OX637535.1_Linnaemya_tessellans_genome_assembly,_chromosome:_4	AUGUSTUS	stop_codon	56602055	56602057	.	-	0	ID=g22836.t1.stop1;Parent=g22836.t1;
OX637535.1_Linnaemya_tessellans_genome_assembly,_chromosome:_4	AUGUSTUS	CDS	56602055	56603038	0.97	-	0	ID=g22836.t1.CDS1;Parent=g22836.t1;
OX637535.1_Linnaemya_tessellans_genome_assembly,_chromosome:_4	AUGUSTUS	exon	56602055	56603038	.	-	.	ID=g22836.t1.exon1;Parent=g22836.t1;
OX637535.1_Linnaemya_tessellans_genome_assembly,_chromosome:_4	AUGUSTUS	start_codon	56603036	56603038	.	-	0	ID=g22836.t1.start1;Parent=g22836.t1;
OX637535.1_Linnaemya_tessellans_genome_assembly,_chromosome:_4	AUGUSTUS	gene	56614068	56615042	.	-	.	ID=g22837;
OX637535.1_Linnaemya_tessellans_genome_assembly,_chromosome:_4	AUGUSTUS	mRNA	56614068	56615042	1	-	.	ID=g22837.t1;Parent=g22837;
OX637535.1_Linnaemya_tessellans_genome_assembly,_chromosome:_4	AUGUSTUS	stop_codon	56614068	56614070	.	-	0	ID=g22837.t1.stop1;Parent=g22837.t1;
OX637535.1_Linnaemya_tessellans_genome_assembly,_chromosome:_4	AUGUSTUS	CDS	56614068	56615042	1	-	0	ID=g22837.t1.CDS1;Parent=g22837.t1;
OX637535.1_Linnaemya_tessellans_genome_assembly,_chromosome:_4	AUGUSTUS	exon	56614068	56615042	.	-	.	ID=g22837.t1.exon1;Parent=g22837.t1;
OX637535.1_Linnaemya_tessellans_genome_assembly,_chromosome:_4	AUGUSTUS	start_codon	56615040	56615042	.	-	0	ID=g22837.t1.start1;Parent=g22837.t1;
OX637535.1_Linnaemya_tessellans_genome_assembly,_chromosome:_4	AUGUSTUS	gene	56660933	56661259	.	+	.	ID=g22838;
OX637535.1_Linnaemya_tessellans_genome_assembly,_chromosome:_4	AUGUSTUS	mRNA	56660933	56661259	0.71	+	.	ID=g22838.t1;Parent=g22838;
OX637535.1_Linnaemya_tessellans_genome_assembly,_chromosome:_4	AUGUSTUS	start_codon	56660933	56660935	.	+	0	ID=g22838.t1.start1;Parent=g22838.t1;
OX637535.1_Linnaemya_tessellans_genome_assembly,_chromosome:_4	AUGUSTUS	CDS	56660933	56661259	0.71	+	0	ID=g22838.t1.CDS1;Parent=g22838.t1;
OX637535.1_Linnaemya_tessellans_genome_assembly,_chromosome:_4	AUGUSTUS	exon	56660933	56661259	.	+	.	ID=g22838.t1.exon1;Parent=g22838.t1;
OX637535.1_Linnaemya_tessellans_genome_assembly,_chromosome:_4	AUGUSTUS	stop_codon	56661257	56661259	.	+	0	ID=g22838.t1.stop1;Parent=g22838.t1;
OX637535.1_Linnaemya_tessellans_genome_assembly,_chromosome:_4	AUGUSTUS	gene	56661303	56662253	.	-	.	ID=g22839;
OX637535.1_Linnaemya_tessellans_genome_assembly,_chromosome:_4	AUGUSTUS	mRNA	56661303	56662253	0.29	-	.	ID=g22839.t1;Parent=g22839;
OX637535.1_Linnaemya_tessellans_genome_assembly,_chromosome:_4	AUGUSTUS	stop_codon	56661303	56661305	.	-	0	ID=g22839.t1.stop1;Parent=g22839.t1;
OX637535.1_Linnaemya_tessellans_genome_assembly,_chromosome:_4	AUGUSTUS	CDS	56661303	56662253	0.29	-	0	ID=g22839.t1.CDS1;Parent=g22839.t1;
OX637535.1_Linnaemya_tessellans_genome_assembly,_chromosome:_4	AUGUSTUS	exon	56661303	56662253	.	-	.	ID=g22839.t1.exon1;Parent=g22839.t1;
OX637535.1_Linnaemya_tessellans_genome_assembly,_chromosome:_4	AUGUSTUS	start_codon	56662251	56662253	.	-	0	ID=g22839.t1.start1;Parent=g22839.t1;
OX637535.1_Linnaemya_tessellans_genome_assembly,_chromosome:_4	AUGUSTUS	gene	56731778	56732074	.	+	.	ID=g22840;
OX637535.1_Linnaemya_tessellans_genome_assembly,_chromosome:_4	AUGUSTUS	mRNA	56731778	56732074	0.61	+	.	ID=g22840.t1;Parent=g22840;
OX637535.1_Linnaemya_tessellans_genome_assembly,_chromosome:_4	AUGUSTUS	start_codon	56731778	56731780	.	+	0	ID=g22840.t1.start1;Parent=g22840.t1;
OX637535.1_Linnaemya_tessellans_genome_assembly,_chromosome:_4	AUGUSTUS	CDS	56731778	56732074	0.61	+	0	ID=g22840.t1.CDS1;Parent=g22840.t1;
OX637535.1_Linnaemya_tessellans_genome_assembly,_chromosome:_4	AUGUSTUS	exon	56731778	56732074	.	+	.	ID=g22840.t1.exon1;Parent=g22840.t1;
OX637535.1_Linnaemya_tessellans_genome_assembly,_chromosome:_4	AUGUSTUS	stop_codon	56732072	56732074	.	+	0	ID=g22840.t1.stop1;Parent=g22840.t1;
OX637535.1_Linnaemya_tessellans_genome_assembly,_chromosome:_4	AUGUSTUS	gene	56885211	56886460	.	+	.	ID=g22841;
OX637535.1_Linnaemya_tessellans_genome_assembly,_chromosome:_4	AUGUSTUS	mRNA	56885211	56886460	0.39	+	.	ID=g22841.t1;Parent=g22841;
OX637535.1_Linnaemya_tessellans_genome_assembly,_chromosome:_4	AUGUSTUS	start_codon	56885211	56885213	.	+	0	ID=g22841.t1.start1;Parent=g22841.t1;
OX637535.1_Linnaemya_tessellans_genome_assembly,_chromosome:_4	AUGUSTUS	CDS	56885211	56885730	0.66	+	0	ID=g22841.t1.CDS1;Parent=g22841.t1;
OX637535.1_Linnaemya_tessellans_genome_assembly,_chromosome:_4	AUGUSTUS	exon	56885211	56885730	.	+	.	ID=g22841.t1.exon1;Parent=g22841.t1;
OX637535.1_Linnaemya_tessellans_genome_assembly,_chromosome:_4	AUGUSTUS	intron	56885731	56885783	0.66	+	.	ID=g22841.t1.intron1;Parent=g22841.t1;
OX637535.1_Linnaemya_tessellans_genome_assembly,_chromosome:_4	AUGUSTUS	CDS	56885784	56886017	0.6	+	2	ID=g22841.t1.CDS2;Parent=g22841.t1;
OX637535.1_Linnaemya_tessellans_genome_assembly,_chromosome:_4	AUGUSTUS	exon	56885784	56886017	.	+	.	ID=g22841.t1.exon2;Parent=g22841.t1;
OX637535.1_Linnaemya_tessellans_genome_assembly,_chromosome:_4	AUGUSTUS	intron	56886018	56886089	0.59	+	.	ID=g22841.t1.intron2;Parent=g22841.t1;
OX637535.1_Linnaemya_tessellans_genome_assembly,_chromosome:_4	AUGUSTUS	CDS	56886090	56886332	0.6	+	2	ID=g22841.t1.CDS3;Parent=g22841.t1;
OX637535.1_Linnaemya_tessellans_genome_assembly,_chromosome:_4	AUGUSTUS	exon	56886090	56886332	.	+	.	ID=g22841.t1.exon3;Parent=g22841.t1;
OX637535.1_Linnaemya_tessellans_genome_assembly,_chromosome:_4	AUGUSTUS	intron	56886333	56886380	1	+	.	ID=g22841.t1.intron3;Parent=g22841.t1;
OX637535.1_Linnaemya_tessellans_genome_assembly,_chromosome:_4	AUGUSTUS	CDS	56886381	56886460	1	+	2	ID=g22841.t1.CDS4;Parent=g22841.t1;
OX637535.1_Linnaemya_tessellans_genome_assembly,_chromosome:_4	AUGUSTUS	exon	56886381	56886460	.	+	.	ID=g22841.t1.exon4;Parent=g22841.t1;
OX637535.1_Linnaemya_tessellans_genome_assembly,_chromosome:_4	AUGUSTUS	stop_codon	56886458	56886460	.	+	0	ID=g22841.t1.stop1;Parent=g22841.t1;
OX637535.1_Linnaemya_tessellans_genome_assembly,_chromosome:_4	AUGUSTUS	gene	56898247	56899396	.	-	.	ID=g22842;
OX637535.1_Linnaemya_tessellans_genome_assembly,_chromosome:_4	AUGUSTUS	mRNA	56898247	56899396	1	-	.	ID=g22842.t1;Parent=g22842;
OX637535.1_Linnaemya_tessellans_genome_assembly,_chromosome:_4	AUGUSTUS	stop_codon	56898247	56898249	.	-	0	ID=g22842.t1.stop1;Parent=g22842.t1;
OX637535.1_Linnaemya_tessellans_genome_assembly,_chromosome:_4	AUGUSTUS	CDS	56898247	56899118	1	-	2	ID=g22842.t1.CDS1;Parent=g22842.t1;
OX637535.1_Linnaemya_tessellans_genome_assembly,_chromosome:_4	AUGUSTUS	exon	56898247	56899118	.	-	.	ID=g22842.t1.exon1;Parent=g22842.t1;
OX637535.1_Linnaemya_tessellans_genome_assembly,_chromosome:_4	AUGUSTUS	intron	56899119	56899251	1	-	.	ID=g22842.t1.intron1;Parent=g22842.t1;
OX637535.1_Linnaemya_tessellans_genome_assembly,_chromosome:_4	AUGUSTUS	CDS	56899252	56899396	1	-	0	ID=g22842.t1.CDS2;Parent=g22842.t1;
OX637535.1_Linnaemya_tessellans_genome_assembly,_chromosome:_4	AUGUSTUS	exon	56899252	56899396	.	-	.	ID=g22842.t1.exon2;Parent=g22842.t1;
OX637535.1_Linnaemya_tessellans_genome_assembly,_chromosome:_4	AUGUSTUS	start_codon	56899394	56899396	.	-	0	ID=g22842.t1.start1;Parent=g22842.t1;
OX637535.1_Linnaemya_tessellans_genome_assembly,_chromosome:_4	AUGUSTUS	gene	56901152	56901981	.	-	.	ID=g22843;
OX637535.1_Linnaemya_tessellans_genome_assembly,_chromosome:_4	AUGUSTUS	mRNA	56901152	56901981	1	-	.	ID=g22843.t1;Parent=g22843;
OX637535.1_Linnaemya_tessellans_genome_assembly,_chromosome:_4	AUGUSTUS	stop_codon	56901152	56901154	.	-	0	ID=g22843.t1.stop1;Parent=g22843.t1;
OX637535.1_Linnaemya_tessellans_genome_assembly,_chromosome:_4	AUGUSTUS	CDS	56901152	56901771	1	-	2	ID=g22843.t1.CDS1;Parent=g22843.t1;
OX637535.1_Linnaemya_tessellans_genome_assembly,_chromosome:_4	AUGUSTUS	exon	56901152	56901771	.	-	.	ID=g22843.t1.exon1;Parent=g22843.t1;
OX637535.1_Linnaemya_tessellans_genome_assembly,_chromosome:_4	AUGUSTUS	intron	56901772	56901842	1	-	.	ID=g22843.t1.intron1;Parent=g22843.t1;
OX637535.1_Linnaemya_tessellans_genome_assembly,_chromosome:_4	AUGUSTUS	CDS	56901843	56901981	1	-	0	ID=g22843.t1.CDS2;Parent=g22843.t1;
OX637535.1_Linnaemya_tessellans_genome_assembly,_chromosome:_4	AUGUSTUS	exon	56901843	56901981	.	-	.	ID=g22843.t1.exon2;Parent=g22843.t1;
OX637535.1_Linnaemya_tessellans_genome_assembly,_chromosome:_4	AUGUSTUS	start_codon	56901979	56901981	.	-	0	ID=g22843.t1.start1;Parent=g22843.t1;
OX637535.1_Linnaemya_tessellans_genome_assembly,_chromosome:_4	AUGUSTUS	mRNA	56901152	56901981	1	-	.	ID=g22843.t2;Parent=g22843;
OX637535.1_Linnaemya_tessellans_genome_assembly,_chromosome:_4	AUGUSTUS	stop_codon	56901152	56901154	.	-	0	ID=g22843.t2.stop1;Parent=g22843.t2;
OX637535.1_Linnaemya_tessellans_genome_assembly,_chromosome:_4	AUGUSTUS	CDS	56901152	56901777	1	-	2	ID=g22843.t2.CDS1;Parent=g22843.t2;
OX637535.1_Linnaemya_tessellans_genome_assembly,_chromosome:_4	AUGUSTUS	exon	56901152	56901777	.	-	.	ID=g22843.t2.exon1;Parent=g22843.t2;
OX637535.1_Linnaemya_tessellans_genome_assembly,_chromosome:_4	AUGUSTUS	intron	56901778	56901842	1	-	.	ID=g22843.t2.intron1;Parent=g22843.t2;
OX637535.1_Linnaemya_tessellans_genome_assembly,_chromosome:_4	AUGUSTUS	CDS	56901843	56901981	1	-	0	ID=g22843.t2.CDS2;Parent=g22843.t2;
OX637535.1_Linnaemya_tessellans_genome_assembly,_chromosome:_4	AUGUSTUS	exon	56901843	56901981	.	-	.	ID=g22843.t2.exon2;Parent=g22843.t2;
OX637535.1_Linnaemya_tessellans_genome_assembly,_chromosome:_4	AUGUSTUS	start_codon	56901979	56901981	.	-	0	ID=g22843.t2.start1;Parent=g22843.t2;
OX637535.1_Linnaemya_tessellans_genome_assembly,_chromosome:_4	AUGUSTUS	gene	56909121	56910293	.	-	.	ID=g22844;
OX637535.1_Linnaemya_tessellans_genome_assembly,_chromosome:_4	AUGUSTUS	mRNA	56909121	56910293	1	-	.	ID=g22844.t1;Parent=g22844;
OX637535.1_Linnaemya_tessellans_genome_assembly,_chromosome:_4	AUGUSTUS	stop_codon	56909121	56909123	.	-	0	ID=g22844.t1.stop1;Parent=g22844.t1;
OX637535.1_Linnaemya_tessellans_genome_assembly,_chromosome:_4	AUGUSTUS	CDS	56909121	56909896	1	-	2	ID=g22844.t1.CDS1;Parent=g22844.t1;
OX637535.1_Linnaemya_tessellans_genome_assembly,_chromosome:_4	AUGUSTUS	exon	56909121	56909896	.	-	.	ID=g22844.t1.exon1;Parent=g22844.t1;
OX637535.1_Linnaemya_tessellans_genome_assembly,_chromosome:_4	AUGUSTUS	intron	56909897	56910154	1	-	.	ID=g22844.t1.intron1;Parent=g22844.t1;
OX637535.1_Linnaemya_tessellans_genome_assembly,_chromosome:_4	AUGUSTUS	CDS	56910155	56910293	1	-	0	ID=g22844.t1.CDS2;Parent=g22844.t1;
OX637535.1_Linnaemya_tessellans_genome_assembly,_chromosome:_4	AUGUSTUS	exon	56910155	56910293	.	-	.	ID=g22844.t1.exon2;Parent=g22844.t1;
OX637535.1_Linnaemya_tessellans_genome_assembly,_chromosome:_4	AUGUSTUS	start_codon	56910291	56910293	.	-	0	ID=g22844.t1.start1;Parent=g22844.t1;
OX637535.1_Linnaemya_tessellans_genome_assembly,_chromosome:_4	AUGUSTUS	gene	56919886	56920376	.	+	.	ID=g22845;
OX637535.1_Linnaemya_tessellans_genome_assembly,_chromosome:_4	AUGUSTUS	mRNA	56919886	56920376	0.55	+	.	ID=g22845.t1;Parent=g22845;
OX637535.1_Linnaemya_tessellans_genome_assembly,_chromosome:_4	AUGUSTUS	start_codon	56919886	56919888	.	+	0	ID=g22845.t1.start1;Parent=g22845.t1;
OX637535.1_Linnaemya_tessellans_genome_assembly,_chromosome:_4	AUGUSTUS	CDS	56919886	56919902	1	+	0	ID=g22845.t1.CDS1;Parent=g22845.t1;
OX637535.1_Linnaemya_tessellans_genome_assembly,_chromosome:_4	AUGUSTUS	exon	56919886	56919902	.	+	.	ID=g22845.t1.exon1;Parent=g22845.t1;
OX637535.1_Linnaemya_tessellans_genome_assembly,_chromosome:_4	AUGUSTUS	intron	56919903	56920183	1	+	.	ID=g22845.t1.intron1;Parent=g22845.t1;
OX637535.1_Linnaemya_tessellans_genome_assembly,_chromosome:_4	AUGUSTUS	CDS	56920184	56920376	0.55	+	1	ID=g22845.t1.CDS2;Parent=g22845.t1;
OX637535.1_Linnaemya_tessellans_genome_assembly,_chromosome:_4	AUGUSTUS	exon	56920184	56920376	.	+	.	ID=g22845.t1.exon2;Parent=g22845.t1;
OX637535.1_Linnaemya_tessellans_genome_assembly,_chromosome:_4	AUGUSTUS	stop_codon	56920374	56920376	.	+	0	ID=g22845.t1.stop1;Parent=g22845.t1;
OX637535.1_Linnaemya_tessellans_genome_assembly,_chromosome:_4	AUGUSTUS	gene	56950995	56952779	.	+	.	ID=g22846;
OX637535.1_Linnaemya_tessellans_genome_assembly,_chromosome:_4	AUGUSTUS	mRNA	56950995	56952779	1	+	.	ID=g22846.t1;Parent=g22846;
OX637535.1_Linnaemya_tessellans_genome_assembly,_chromosome:_4	AUGUSTUS	start_codon	56950995	56950997	.	+	0	ID=g22846.t1.start1;Parent=g22846.t1;
OX637535.1_Linnaemya_tessellans_genome_assembly,_chromosome:_4	AUGUSTUS	CDS	56950995	56952779	1	+	0	ID=g22846.t1.CDS1;Parent=g22846.t1;
OX637535.1_Linnaemya_tessellans_genome_assembly,_chromosome:_4	AUGUSTUS	exon	56950995	56952779	.	+	.	ID=g22846.t1.exon1;Parent=g22846.t1;
OX637535.1_Linnaemya_tessellans_genome_assembly,_chromosome:_4	AUGUSTUS	stop_codon	56952777	56952779	.	+	0	ID=g22846.t1.stop1;Parent=g22846.t1;
OX637535.1_Linnaemya_tessellans_genome_assembly,_chromosome:_4	AUGUSTUS	gene	57009939	57010613	.	+	.	ID=g22847;
OX637535.1_Linnaemya_tessellans_genome_assembly,_chromosome:_4	AUGUSTUS	mRNA	57009939	57010613	1	+	.	ID=g22847.t1;Parent=g22847;
OX637535.1_Linnaemya_tessellans_genome_assembly,_chromosome:_4	AUGUSTUS	start_codon	57009939	57009941	.	+	0	ID=g22847.t1.start1;Parent=g22847.t1;
OX637535.1_Linnaemya_tessellans_genome_assembly,_chromosome:_4	AUGUSTUS	CDS	57009939	57010613	1	+	0	ID=g22847.t1.CDS1;Parent=g22847.t1;
OX637535.1_Linnaemya_tessellans_genome_assembly,_chromosome:_4	AUGUSTUS	exon	57009939	57010613	.	+	.	ID=g22847.t1.exon1;Parent=g22847.t1;
OX637535.1_Linnaemya_tessellans_genome_assembly,_chromosome:_4	AUGUSTUS	stop_codon	57010611	57010613	.	+	0	ID=g22847.t1.stop1;Parent=g22847.t1;
OX637535.1_Linnaemya_tessellans_genome_assembly,_chromosome:_4	AUGUSTUS	gene	57117571	57117987	.	+	.	ID=g22848;
OX637535.1_Linnaemya_tessellans_genome_assembly,_chromosome:_4	AUGUSTUS	mRNA	57117571	57117987	1	+	.	ID=g22848.t1;Parent=g22848;
OX637535.1_Linnaemya_tessellans_genome_assembly,_chromosome:_4	AUGUSTUS	start_codon	57117571	57117573	.	+	0	ID=g22848.t1.start1;Parent=g22848.t1;
OX637535.1_Linnaemya_tessellans_genome_assembly,_chromosome:_4	AUGUSTUS	CDS	57117571	57117816	1	+	0	ID=g22848.t1.CDS1;Parent=g22848.t1;
OX637535.1_Linnaemya_tessellans_genome_assembly,_chromosome:_4	AUGUSTUS	exon	57117571	57117816	.	+	.	ID=g22848.t1.exon1;Parent=g22848.t1;
OX637535.1_Linnaemya_tessellans_genome_assembly,_chromosome:_4	AUGUSTUS	intron	57117817	57117873	1	+	.	ID=g22848.t1.intron1;Parent=g22848.t1;
OX637535.1_Linnaemya_tessellans_genome_assembly,_chromosome:_4	AUGUSTUS	CDS	57117874	57117987	1	+	0	ID=g22848.t1.CDS2;Parent=g22848.t1;
OX637535.1_Linnaemya_tessellans_genome_assembly,_chromosome:_4	AUGUSTUS	exon	57117874	57117987	.	+	.	ID=g22848.t1.exon2;Parent=g22848.t1;
OX637535.1_Linnaemya_tessellans_genome_assembly,_chromosome:_4	AUGUSTUS	stop_codon	57117985	57117987	.	+	0	ID=g22848.t1.stop1;Parent=g22848.t1;
OX637535.1_Linnaemya_tessellans_genome_assembly,_chromosome:_4	AUGUSTUS	gene	57141013	57141348	.	+	.	ID=g22849;
OX637535.1_Linnaemya_tessellans_genome_assembly,_chromosome:_4	AUGUSTUS	mRNA	57141013	57141348	1	+	.	ID=g22849.t1;Parent=g22849;
OX637535.1_Linnaemya_tessellans_genome_assembly,_chromosome:_4	AUGUSTUS	start_codon	57141013	57141015	.	+	0	ID=g22849.t1.start1;Parent=g22849.t1;
OX637535.1_Linnaemya_tessellans_genome_assembly,_chromosome:_4	AUGUSTUS	CDS	57141013	57141348	1	+	0	ID=g22849.t1.CDS1;Parent=g22849.t1;
OX637535.1_Linnaemya_tessellans_genome_assembly,_chromosome:_4	AUGUSTUS	exon	57141013	57141348	.	+	.	ID=g22849.t1.exon1;Parent=g22849.t1;
OX637535.1_Linnaemya_tessellans_genome_assembly,_chromosome:_4	AUGUSTUS	stop_codon	57141346	57141348	.	+	0	ID=g22849.t1.stop1;Parent=g22849.t1;
OX637535.1_Linnaemya_tessellans_genome_assembly,_chromosome:_4	AUGUSTUS	gene	57265351	57265596	.	+	.	ID=g22850;
OX637535.1_Linnaemya_tessellans_genome_assembly,_chromosome:_4	AUGUSTUS	mRNA	57265351	57265596	1	+	.	ID=g22850.t1;Parent=g22850;
OX637535.1_Linnaemya_tessellans_genome_assembly,_chromosome:_4	AUGUSTUS	start_codon	57265351	57265353	.	+	0	ID=g22850.t1.start1;Parent=g22850.t1;
OX637535.1_Linnaemya_tessellans_genome_assembly,_chromosome:_4	AUGUSTUS	CDS	57265351	57265596	1	+	0	ID=g22850.t1.CDS1;Parent=g22850.t1;
OX637535.1_Linnaemya_tessellans_genome_assembly,_chromosome:_4	AUGUSTUS	exon	57265351	57265596	.	+	.	ID=g22850.t1.exon1;Parent=g22850.t1;
OX637535.1_Linnaemya_tessellans_genome_assembly,_chromosome:_4	AUGUSTUS	stop_codon	57265594	57265596	.	+	0	ID=g22850.t1.stop1;Parent=g22850.t1;
OX637535.1_Linnaemya_tessellans_genome_assembly,_chromosome:_4	AUGUSTUS	gene	57347845	57348924	.	-	.	ID=g22851;
OX637535.1_Linnaemya_tessellans_genome_assembly,_chromosome:_4	AUGUSTUS	mRNA	57347845	57348924	1	-	.	ID=g22851.t1;Parent=g22851;
OX637535.1_Linnaemya_tessellans_genome_assembly,_chromosome:_4	AUGUSTUS	stop_codon	57347845	57347847	.	-	0	ID=g22851.t1.stop1;Parent=g22851.t1;
OX637535.1_Linnaemya_tessellans_genome_assembly,_chromosome:_4	AUGUSTUS	CDS	57347845	57348924	1	-	0	ID=g22851.t1.CDS1;Parent=g22851.t1;
OX637535.1_Linnaemya_tessellans_genome_assembly,_chromosome:_4	AUGUSTUS	exon	57347845	57348924	.	-	.	ID=g22851.t1.exon1;Parent=g22851.t1;
OX637535.1_Linnaemya_tessellans_genome_assembly,_chromosome:_4	AUGUSTUS	start_codon	57348922	57348924	.	-	0	ID=g22851.t1.start1;Parent=g22851.t1;
OX637535.1_Linnaemya_tessellans_genome_assembly,_chromosome:_4	AUGUSTUS	gene	57449654	57450218	.	+	.	ID=g22852;
OX637535.1_Linnaemya_tessellans_genome_assembly,_chromosome:_4	AUGUSTUS	mRNA	57449654	57450218	0.6	+	.	ID=g22852.t1;Parent=g22852;
OX637535.1_Linnaemya_tessellans_genome_assembly,_chromosome:_4	AUGUSTUS	start_codon	57449654	57449656	.	+	0	ID=g22852.t1.start1;Parent=g22852.t1;
OX637535.1_Linnaemya_tessellans_genome_assembly,_chromosome:_4	AUGUSTUS	CDS	57449654	57449795	1	+	0	ID=g22852.t1.CDS1;Parent=g22852.t1;
OX637535.1_Linnaemya_tessellans_genome_assembly,_chromosome:_4	AUGUSTUS	exon	57449654	57449795	.	+	.	ID=g22852.t1.exon1;Parent=g22852.t1;
OX637535.1_Linnaemya_tessellans_genome_assembly,_chromosome:_4	AUGUSTUS	intron	57449796	57449853	0.6	+	.	ID=g22852.t1.intron1;Parent=g22852.t1;
OX637535.1_Linnaemya_tessellans_genome_assembly,_chromosome:_4	AUGUSTUS	CDS	57449854	57450218	0.6	+	2	ID=g22852.t1.CDS2;Parent=g22852.t1;
OX637535.1_Linnaemya_tessellans_genome_assembly,_chromosome:_4	AUGUSTUS	exon	57449854	57450218	.	+	.	ID=g22852.t1.exon2;Parent=g22852.t1;
OX637535.1_Linnaemya_tessellans_genome_assembly,_chromosome:_4	AUGUSTUS	stop_codon	57450216	57450218	.	+	0	ID=g22852.t1.stop1;Parent=g22852.t1;
OX637535.1_Linnaemya_tessellans_genome_assembly,_chromosome:_4	AUGUSTUS	gene	57638291	57638550	.	+	.	ID=g22853;
OX637535.1_Linnaemya_tessellans_genome_assembly,_chromosome:_4	AUGUSTUS	mRNA	57638291	57638550	0.78	+	.	ID=g22853.t1;Parent=g22853;
OX637535.1_Linnaemya_tessellans_genome_assembly,_chromosome:_4	AUGUSTUS	start_codon	57638291	57638293	.	+	0	ID=g22853.t1.start1;Parent=g22853.t1;
OX637535.1_Linnaemya_tessellans_genome_assembly,_chromosome:_4	AUGUSTUS	CDS	57638291	57638426	0.97	+	0	ID=g22853.t1.CDS1;Parent=g22853.t1;
OX637535.1_Linnaemya_tessellans_genome_assembly,_chromosome:_4	AUGUSTUS	exon	57638291	57638426	.	+	.	ID=g22853.t1.exon1;Parent=g22853.t1;
OX637535.1_Linnaemya_tessellans_genome_assembly,_chromosome:_4	AUGUSTUS	intron	57638427	57638482	0.78	+	.	ID=g22853.t1.intron1;Parent=g22853.t1;
OX637535.1_Linnaemya_tessellans_genome_assembly,_chromosome:_4	AUGUSTUS	CDS	57638483	57638550	0.78	+	2	ID=g22853.t1.CDS2;Parent=g22853.t1;
OX637535.1_Linnaemya_tessellans_genome_assembly,_chromosome:_4	AUGUSTUS	exon	57638483	57638550	.	+	.	ID=g22853.t1.exon2;Parent=g22853.t1;
OX637535.1_Linnaemya_tessellans_genome_assembly,_chromosome:_4	AUGUSTUS	stop_codon	57638548	57638550	.	+	0	ID=g22853.t1.stop1;Parent=g22853.t1;
OX637535.1_Linnaemya_tessellans_genome_assembly,_chromosome:_4	AUGUSTUS	gene	57660739	57662085	.	+	.	ID=g22854;
OX637535.1_Linnaemya_tessellans_genome_assembly,_chromosome:_4	AUGUSTUS	mRNA	57660739	57662085	1	+	.	ID=g22854.t1;Parent=g22854;
OX637535.1_Linnaemya_tessellans_genome_assembly,_chromosome:_4	AUGUSTUS	start_codon	57660739	57660741	.	+	0	ID=g22854.t1.start1;Parent=g22854.t1;
OX637535.1_Linnaemya_tessellans_genome_assembly,_chromosome:_4	AUGUSTUS	CDS	57660739	57661020	1	+	0	ID=g22854.t1.CDS1;Parent=g22854.t1;
OX637535.1_Linnaemya_tessellans_genome_assembly,_chromosome:_4	AUGUSTUS	exon	57660739	57661020	.	+	.	ID=g22854.t1.exon1;Parent=g22854.t1;
OX637535.1_Linnaemya_tessellans_genome_assembly,_chromosome:_4	AUGUSTUS	intron	57661021	57661080	1	+	.	ID=g22854.t1.intron1;Parent=g22854.t1;
OX637535.1_Linnaemya_tessellans_genome_assembly,_chromosome:_4	AUGUSTUS	CDS	57661081	57661237	1	+	0	ID=g22854.t1.CDS2;Parent=g22854.t1;
OX637535.1_Linnaemya_tessellans_genome_assembly,_chromosome:_4	AUGUSTUS	exon	57661081	57661237	.	+	.	ID=g22854.t1.exon2;Parent=g22854.t1;
OX637535.1_Linnaemya_tessellans_genome_assembly,_chromosome:_4	AUGUSTUS	intron	57661238	57661300	1	+	.	ID=g22854.t1.intron2;Parent=g22854.t1;
OX637535.1_Linnaemya_tessellans_genome_assembly,_chromosome:_4	AUGUSTUS	CDS	57661301	57662085	1	+	2	ID=g22854.t1.CDS3;Parent=g22854.t1;
OX637535.1_Linnaemya_tessellans_genome_assembly,_chromosome:_4	AUGUSTUS	exon	57661301	57662085	.	+	.	ID=g22854.t1.exon3;Parent=g22854.t1;
OX637535.1_Linnaemya_tessellans_genome_assembly,_chromosome:_4	AUGUSTUS	stop_codon	57662083	57662085	.	+	0	ID=g22854.t1.stop1;Parent=g22854.t1;
OX637535.1_Linnaemya_tessellans_genome_assembly,_chromosome:_4	AUGUSTUS	gene	57665920	57692862	.	+	.	ID=g22855;
OX637535.1_Linnaemya_tessellans_genome_assembly,_chromosome:_4	AUGUSTUS	mRNA	57665920	57692862	0.97	+	.	ID=g22855.t1;Parent=g22855;
OX637535.1_Linnaemya_tessellans_genome_assembly,_chromosome:_4	AUGUSTUS	start_codon	57665920	57665922	.	+	0	ID=g22855.t1.start1;Parent=g22855.t1;
OX637535.1_Linnaemya_tessellans_genome_assembly,_chromosome:_4	AUGUSTUS	CDS	57665920	57666051	1	+	0	ID=g22855.t1.CDS1;Parent=g22855.t1;
OX637535.1_Linnaemya_tessellans_genome_assembly,_chromosome:_4	AUGUSTUS	exon	57665920	57666051	.	+	.	ID=g22855.t1.exon1;Parent=g22855.t1;
OX637535.1_Linnaemya_tessellans_genome_assembly,_chromosome:_4	AUGUSTUS	intron	57666052	57685062	1	+	.	ID=g22855.t1.intron1;Parent=g22855.t1;
OX637535.1_Linnaemya_tessellans_genome_assembly,_chromosome:_4	AUGUSTUS	CDS	57685063	57685187	1	+	0	ID=g22855.t1.CDS2;Parent=g22855.t1;
OX637535.1_Linnaemya_tessellans_genome_assembly,_chromosome:_4	AUGUSTUS	exon	57685063	57685187	.	+	.	ID=g22855.t1.exon2;Parent=g22855.t1;
OX637535.1_Linnaemya_tessellans_genome_assembly,_chromosome:_4	AUGUSTUS	intron	57685188	57686976	1	+	.	ID=g22855.t1.intron2;Parent=g22855.t1;
OX637535.1_Linnaemya_tessellans_genome_assembly,_chromosome:_4	AUGUSTUS	CDS	57686977	57687073	1	+	1	ID=g22855.t1.CDS3;Parent=g22855.t1;
OX637535.1_Linnaemya_tessellans_genome_assembly,_chromosome:_4	AUGUSTUS	exon	57686977	57687073	.	+	.	ID=g22855.t1.exon3;Parent=g22855.t1;
OX637535.1_Linnaemya_tessellans_genome_assembly,_chromosome:_4	AUGUSTUS	intron	57687074	57687130	1	+	.	ID=g22855.t1.intron3;Parent=g22855.t1;
OX637535.1_Linnaemya_tessellans_genome_assembly,_chromosome:_4	AUGUSTUS	CDS	57687131	57687307	1	+	0	ID=g22855.t1.CDS4;Parent=g22855.t1;
OX637535.1_Linnaemya_tessellans_genome_assembly,_chromosome:_4	AUGUSTUS	exon	57687131	57687307	.	+	.	ID=g22855.t1.exon4;Parent=g22855.t1;
OX637535.1_Linnaemya_tessellans_genome_assembly,_chromosome:_4	AUGUSTUS	intron	57687308	57687374	1	+	.	ID=g22855.t1.intron4;Parent=g22855.t1;
OX637535.1_Linnaemya_tessellans_genome_assembly,_chromosome:_4	AUGUSTUS	CDS	57687375	57687567	1	+	0	ID=g22855.t1.CDS5;Parent=g22855.t1;
OX637535.1_Linnaemya_tessellans_genome_assembly,_chromosome:_4	AUGUSTUS	exon	57687375	57687567	.	+	.	ID=g22855.t1.exon5;Parent=g22855.t1;
OX637535.1_Linnaemya_tessellans_genome_assembly,_chromosome:_4	AUGUSTUS	intron	57687568	57687658	1	+	.	ID=g22855.t1.intron5;Parent=g22855.t1;
OX637535.1_Linnaemya_tessellans_genome_assembly,_chromosome:_4	AUGUSTUS	CDS	57687659	57687954	1	+	2	ID=g22855.t1.CDS6;Parent=g22855.t1;
OX637535.1_Linnaemya_tessellans_genome_assembly,_chromosome:_4	AUGUSTUS	exon	57687659	57687954	.	+	.	ID=g22855.t1.exon6;Parent=g22855.t1;
OX637535.1_Linnaemya_tessellans_genome_assembly,_chromosome:_4	AUGUSTUS	intron	57687955	57688046	1	+	.	ID=g22855.t1.intron6;Parent=g22855.t1;
OX637535.1_Linnaemya_tessellans_genome_assembly,_chromosome:_4	AUGUSTUS	CDS	57688047	57688178	1	+	0	ID=g22855.t1.CDS7;Parent=g22855.t1;
OX637535.1_Linnaemya_tessellans_genome_assembly,_chromosome:_4	AUGUSTUS	exon	57688047	57688178	.	+	.	ID=g22855.t1.exon7;Parent=g22855.t1;
OX637535.1_Linnaemya_tessellans_genome_assembly,_chromosome:_4	AUGUSTUS	intron	57688179	57688238	1	+	.	ID=g22855.t1.intron7;Parent=g22855.t1;
OX637535.1_Linnaemya_tessellans_genome_assembly,_chromosome:_4	AUGUSTUS	CDS	57688239	57688373	0.97	+	0	ID=g22855.t1.CDS8;Parent=g22855.t1;
OX637535.1_Linnaemya_tessellans_genome_assembly,_chromosome:_4	AUGUSTUS	exon	57688239	57688373	.	+	.	ID=g22855.t1.exon8;Parent=g22855.t1;
OX637535.1_Linnaemya_tessellans_genome_assembly,_chromosome:_4	AUGUSTUS	intron	57688374	57692772	0.97	+	.	ID=g22855.t1.intron8;Parent=g22855.t1;
OX637535.1_Linnaemya_tessellans_genome_assembly,_chromosome:_4	AUGUSTUS	CDS	57692773	57692862	1	+	0	ID=g22855.t1.CDS9;Parent=g22855.t1;
OX637535.1_Linnaemya_tessellans_genome_assembly,_chromosome:_4	AUGUSTUS	exon	57692773	57692862	.	+	.	ID=g22855.t1.exon9;Parent=g22855.t1;
OX637535.1_Linnaemya_tessellans_genome_assembly,_chromosome:_4	AUGUSTUS	stop_codon	57692860	57692862	.	+	0	ID=g22855.t1.stop1;Parent=g22855.t1;
OX637535.1_Linnaemya_tessellans_genome_assembly,_chromosome:_4	AUGUSTUS	gene	57710065	57736237	.	-	.	ID=g22856;
OX637535.1_Linnaemya_tessellans_genome_assembly,_chromosome:_4	AUGUSTUS	mRNA	57710065	57736237	1	-	.	ID=g22856.t1;Parent=g22856;
OX637535.1_Linnaemya_tessellans_genome_assembly,_chromosome:_4	AUGUSTUS	stop_codon	57710065	57710067	.	-	0	ID=g22856.t1.stop1;Parent=g22856.t1;
OX637535.1_Linnaemya_tessellans_genome_assembly,_chromosome:_4	AUGUSTUS	CDS	57710065	57710229	1	-	0	ID=g22856.t1.CDS1;Parent=g22856.t1;
OX637535.1_Linnaemya_tessellans_genome_assembly,_chromosome:_4	AUGUSTUS	exon	57710065	57710229	.	-	.	ID=g22856.t1.exon1;Parent=g22856.t1;
OX637535.1_Linnaemya_tessellans_genome_assembly,_chromosome:_4	AUGUSTUS	intron	57710230	57710306	1	-	.	ID=g22856.t1.intron1;Parent=g22856.t1;
OX637535.1_Linnaemya_tessellans_genome_assembly,_chromosome:_4	AUGUSTUS	CDS	57710307	57710496	1	-	1	ID=g22856.t1.CDS2;Parent=g22856.t1;
OX637535.1_Linnaemya_tessellans_genome_assembly,_chromosome:_4	AUGUSTUS	exon	57710307	57710496	.	-	.	ID=g22856.t1.exon2;Parent=g22856.t1;
OX637535.1_Linnaemya_tessellans_genome_assembly,_chromosome:_4	AUGUSTUS	intron	57710497	57710554	1	-	.	ID=g22856.t1.intron2;Parent=g22856.t1;
OX637535.1_Linnaemya_tessellans_genome_assembly,_chromosome:_4	AUGUSTUS	CDS	57710555	57710994	1	-	0	ID=g22856.t1.CDS3;Parent=g22856.t1;
OX637535.1_Linnaemya_tessellans_genome_assembly,_chromosome:_4	AUGUSTUS	exon	57710555	57710994	.	-	.	ID=g22856.t1.exon3;Parent=g22856.t1;
OX637535.1_Linnaemya_tessellans_genome_assembly,_chromosome:_4	AUGUSTUS	intron	57710995	57711753	1	-	.	ID=g22856.t1.intron3;Parent=g22856.t1;
OX637535.1_Linnaemya_tessellans_genome_assembly,_chromosome:_4	AUGUSTUS	CDS	57711754	57711898	1	-	1	ID=g22856.t1.CDS4;Parent=g22856.t1;
OX637535.1_Linnaemya_tessellans_genome_assembly,_chromosome:_4	AUGUSTUS	exon	57711754	57711898	.	-	.	ID=g22856.t1.exon4;Parent=g22856.t1;
OX637535.1_Linnaemya_tessellans_genome_assembly,_chromosome:_4	AUGUSTUS	intron	57711899	57716142	1	-	.	ID=g22856.t1.intron4;Parent=g22856.t1;
OX637535.1_Linnaemya_tessellans_genome_assembly,_chromosome:_4	AUGUSTUS	CDS	57716143	57716363	1	-	0	ID=g22856.t1.CDS5;Parent=g22856.t1;
OX637535.1_Linnaemya_tessellans_genome_assembly,_chromosome:_4	AUGUSTUS	exon	57716143	57716363	.	-	.	ID=g22856.t1.exon5;Parent=g22856.t1;
OX637535.1_Linnaemya_tessellans_genome_assembly,_chromosome:_4	AUGUSTUS	intron	57716364	57716424	1	-	.	ID=g22856.t1.intron5;Parent=g22856.t1;
OX637535.1_Linnaemya_tessellans_genome_assembly,_chromosome:_4	AUGUSTUS	CDS	57716425	57717083	1	-	2	ID=g22856.t1.CDS6;Parent=g22856.t1;
OX637535.1_Linnaemya_tessellans_genome_assembly,_chromosome:_4	AUGUSTUS	exon	57716425	57717083	.	-	.	ID=g22856.t1.exon6;Parent=g22856.t1;
OX637535.1_Linnaemya_tessellans_genome_assembly,_chromosome:_4	AUGUSTUS	intron	57717084	57717145	1	-	.	ID=g22856.t1.intron6;Parent=g22856.t1;
OX637535.1_Linnaemya_tessellans_genome_assembly,_chromosome:_4	AUGUSTUS	CDS	57717146	57717265	1	-	2	ID=g22856.t1.CDS7;Parent=g22856.t1;
OX637535.1_Linnaemya_tessellans_genome_assembly,_chromosome:_4	AUGUSTUS	exon	57717146	57717265	.	-	.	ID=g22856.t1.exon7;Parent=g22856.t1;
OX637535.1_Linnaemya_tessellans_genome_assembly,_chromosome:_4	AUGUSTUS	intron	57717266	57720117	1	-	.	ID=g22856.t1.intron7;Parent=g22856.t1;
OX637535.1_Linnaemya_tessellans_genome_assembly,_chromosome:_4	AUGUSTUS	CDS	57720118	57720257	1	-	1	ID=g22856.t1.CDS8;Parent=g22856.t1;
OX637535.1_Linnaemya_tessellans_genome_assembly,_chromosome:_4	AUGUSTUS	exon	57720118	57720257	.	-	.	ID=g22856.t1.exon8;Parent=g22856.t1;
OX637535.1_Linnaemya_tessellans_genome_assembly,_chromosome:_4	AUGUSTUS	intron	57720258	57728627	1	-	.	ID=g22856.t1.intron8;Parent=g22856.t1;
OX637535.1_Linnaemya_tessellans_genome_assembly,_chromosome:_4	AUGUSTUS	CDS	57728628	57732064	1	-	0	ID=g22856.t1.CDS9;Parent=g22856.t1;
OX637535.1_Linnaemya_tessellans_genome_assembly,_chromosome:_4	AUGUSTUS	exon	57728628	57732064	.	-	.	ID=g22856.t1.exon9;Parent=g22856.t1;
OX637535.1_Linnaemya_tessellans_genome_assembly,_chromosome:_4	AUGUSTUS	intron	57732065	57736039	1	-	.	ID=g22856.t1.intron9;Parent=g22856.t1;
OX637535.1_Linnaemya_tessellans_genome_assembly,_chromosome:_4	AUGUSTUS	CDS	57736040	57736237	1	-	0	ID=g22856.t1.CDS10;Parent=g22856.t1;
OX637535.1_Linnaemya_tessellans_genome_assembly,_chromosome:_4	AUGUSTUS	exon	57736040	57736237	.	-	.	ID=g22856.t1.exon10;Parent=g22856.t1;
OX637535.1_Linnaemya_tessellans_genome_assembly,_chromosome:_4	AUGUSTUS	start_codon	57736235	57736237	.	-	0	ID=g22856.t1.start1;Parent=g22856.t1;
OX637535.1_Linnaemya_tessellans_genome_assembly,_chromosome:_4	AUGUSTUS	gene	57736821	57747969	.	+	.	ID=g22857;
OX637535.1_Linnaemya_tessellans_genome_assembly,_chromosome:_4	AUGUSTUS	mRNA	57736821	57747969	1	+	.	ID=g22857.t1;Parent=g22857;
OX637535.1_Linnaemya_tessellans_genome_assembly,_chromosome:_4	AUGUSTUS	start_codon	57736821	57736823	.	+	0	ID=g22857.t1.start1;Parent=g22857.t1;
OX637535.1_Linnaemya_tessellans_genome_assembly,_chromosome:_4	AUGUSTUS	CDS	57736821	57737679	1	+	0	ID=g22857.t1.CDS1;Parent=g22857.t1;
OX637535.1_Linnaemya_tessellans_genome_assembly,_chromosome:_4	AUGUSTUS	exon	57736821	57737679	.	+	.	ID=g22857.t1.exon1;Parent=g22857.t1;
OX637535.1_Linnaemya_tessellans_genome_assembly,_chromosome:_4	AUGUSTUS	intron	57737680	57737798	1	+	.	ID=g22857.t1.intron1;Parent=g22857.t1;
OX637535.1_Linnaemya_tessellans_genome_assembly,_chromosome:_4	AUGUSTUS	CDS	57737799	57737977	1	+	2	ID=g22857.t1.CDS2;Parent=g22857.t1;
OX637535.1_Linnaemya_tessellans_genome_assembly,_chromosome:_4	AUGUSTUS	exon	57737799	57737977	.	+	.	ID=g22857.t1.exon2;Parent=g22857.t1;
OX637535.1_Linnaemya_tessellans_genome_assembly,_chromosome:_4	AUGUSTUS	intron	57737978	57739223	1	+	.	ID=g22857.t1.intron2;Parent=g22857.t1;
OX637535.1_Linnaemya_tessellans_genome_assembly,_chromosome:_4	AUGUSTUS	CDS	57739224	57739497	1	+	0	ID=g22857.t1.CDS3;Parent=g22857.t1;
OX637535.1_Linnaemya_tessellans_genome_assembly,_chromosome:_4	AUGUSTUS	exon	57739224	57739497	.	+	.	ID=g22857.t1.exon3;Parent=g22857.t1;
OX637535.1_Linnaemya_tessellans_genome_assembly,_chromosome:_4	AUGUSTUS	intron	57739498	57739556	1	+	.	ID=g22857.t1.intron3;Parent=g22857.t1;
OX637535.1_Linnaemya_tessellans_genome_assembly,_chromosome:_4	AUGUSTUS	CDS	57739557	57739762	1	+	2	ID=g22857.t1.CDS4;Parent=g22857.t1;
OX637535.1_Linnaemya_tessellans_genome_assembly,_chromosome:_4	AUGUSTUS	exon	57739557	57739762	.	+	.	ID=g22857.t1.exon4;Parent=g22857.t1;
OX637535.1_Linnaemya_tessellans_genome_assembly,_chromosome:_4	AUGUSTUS	intron	57739763	57739823	1	+	.	ID=g22857.t1.intron4;Parent=g22857.t1;
OX637535.1_Linnaemya_tessellans_genome_assembly,_chromosome:_4	AUGUSTUS	CDS	57739824	57739969	1	+	0	ID=g22857.t1.CDS5;Parent=g22857.t1;
OX637535.1_Linnaemya_tessellans_genome_assembly,_chromosome:_4	AUGUSTUS	exon	57739824	57739969	.	+	.	ID=g22857.t1.exon5;Parent=g22857.t1;
OX637535.1_Linnaemya_tessellans_genome_assembly,_chromosome:_4	AUGUSTUS	intron	57739970	57740043	1	+	.	ID=g22857.t1.intron5;Parent=g22857.t1;
OX637535.1_Linnaemya_tessellans_genome_assembly,_chromosome:_4	AUGUSTUS	CDS	57740044	57740500	1	+	1	ID=g22857.t1.CDS6;Parent=g22857.t1;
OX637535.1_Linnaemya_tessellans_genome_assembly,_chromosome:_4	AUGUSTUS	exon	57740044	57740500	.	+	.	ID=g22857.t1.exon6;Parent=g22857.t1;
OX637535.1_Linnaemya_tessellans_genome_assembly,_chromosome:_4	AUGUSTUS	intron	57740501	57742638	1	+	.	ID=g22857.t1.intron6;Parent=g22857.t1;
OX637535.1_Linnaemya_tessellans_genome_assembly,_chromosome:_4	AUGUSTUS	CDS	57742639	57743508	1	+	0	ID=g22857.t1.CDS7;Parent=g22857.t1;
OX637535.1_Linnaemya_tessellans_genome_assembly,_chromosome:_4	AUGUSTUS	exon	57742639	57743508	.	+	.	ID=g22857.t1.exon7;Parent=g22857.t1;
OX637535.1_Linnaemya_tessellans_genome_assembly,_chromosome:_4	AUGUSTUS	intron	57743509	57747680	1	+	.	ID=g22857.t1.intron7;Parent=g22857.t1;
OX637535.1_Linnaemya_tessellans_genome_assembly,_chromosome:_4	AUGUSTUS	CDS	57747681	57747815	1	+	0	ID=g22857.t1.CDS8;Parent=g22857.t1;
OX637535.1_Linnaemya_tessellans_genome_assembly,_chromosome:_4	AUGUSTUS	exon	57747681	57747815	.	+	.	ID=g22857.t1.exon8;Parent=g22857.t1;
OX637535.1_Linnaemya_tessellans_genome_assembly,_chromosome:_4	AUGUSTUS	intron	57747816	57747879	1	+	.	ID=g22857.t1.intron8;Parent=g22857.t1;
OX637535.1_Linnaemya_tessellans_genome_assembly,_chromosome:_4	AUGUSTUS	CDS	57747880	57747969	1	+	0	ID=g22857.t1.CDS9;Parent=g22857.t1;
OX637535.1_Linnaemya_tessellans_genome_assembly,_chromosome:_4	AUGUSTUS	exon	57747880	57747969	.	+	.	ID=g22857.t1.exon9;Parent=g22857.t1;
OX637535.1_Linnaemya_tessellans_genome_assembly,_chromosome:_4	AUGUSTUS	stop_codon	57747967	57747969	.	+	0	ID=g22857.t1.stop1;Parent=g22857.t1;
OX637535.1_Linnaemya_tessellans_genome_assembly,_chromosome:_4	AUGUSTUS	gene	57752850	57769327	.	-	.	ID=g22858;
OX637535.1_Linnaemya_tessellans_genome_assembly,_chromosome:_4	AUGUSTUS	mRNA	57752850	57769327	1	-	.	ID=g22858.t1;Parent=g22858;
OX637535.1_Linnaemya_tessellans_genome_assembly,_chromosome:_4	AUGUSTUS	stop_codon	57752850	57752852	.	-	0	ID=g22858.t1.stop1;Parent=g22858.t1;
OX637535.1_Linnaemya_tessellans_genome_assembly,_chromosome:_4	AUGUSTUS	CDS	57752850	57752974	1	-	2	ID=g22858.t1.CDS1;Parent=g22858.t1;
OX637535.1_Linnaemya_tessellans_genome_assembly,_chromosome:_4	AUGUSTUS	exon	57752850	57752974	.	-	.	ID=g22858.t1.exon1;Parent=g22858.t1;
OX637535.1_Linnaemya_tessellans_genome_assembly,_chromosome:_4	AUGUSTUS	intron	57752975	57753286	1	-	.	ID=g22858.t1.intron1;Parent=g22858.t1;
OX637535.1_Linnaemya_tessellans_genome_assembly,_chromosome:_4	AUGUSTUS	CDS	57753287	57754947	1	-	1	ID=g22858.t1.CDS2;Parent=g22858.t1;
OX637535.1_Linnaemya_tessellans_genome_assembly,_chromosome:_4	AUGUSTUS	exon	57753287	57754947	.	-	.	ID=g22858.t1.exon2;Parent=g22858.t1;
OX637535.1_Linnaemya_tessellans_genome_assembly,_chromosome:_4	AUGUSTUS	intron	57754948	57755010	1	-	.	ID=g22858.t1.intron2;Parent=g22858.t1;
OX637535.1_Linnaemya_tessellans_genome_assembly,_chromosome:_4	AUGUSTUS	CDS	57755011	57755304	1	-	1	ID=g22858.t1.CDS3;Parent=g22858.t1;
OX637535.1_Linnaemya_tessellans_genome_assembly,_chromosome:_4	AUGUSTUS	exon	57755011	57755304	.	-	.	ID=g22858.t1.exon3;Parent=g22858.t1;
OX637535.1_Linnaemya_tessellans_genome_assembly,_chromosome:_4	AUGUSTUS	intron	57755305	57755367	1	-	.	ID=g22858.t1.intron3;Parent=g22858.t1;
OX637535.1_Linnaemya_tessellans_genome_assembly,_chromosome:_4	AUGUSTUS	CDS	57755368	57755501	1	-	0	ID=g22858.t1.CDS4;Parent=g22858.t1;
OX637535.1_Linnaemya_tessellans_genome_assembly,_chromosome:_4	AUGUSTUS	exon	57755368	57755501	.	-	.	ID=g22858.t1.exon4;Parent=g22858.t1;
OX637535.1_Linnaemya_tessellans_genome_assembly,_chromosome:_4	AUGUSTUS	intron	57755502	57760465	1	-	.	ID=g22858.t1.intron4;Parent=g22858.t1;
OX637535.1_Linnaemya_tessellans_genome_assembly,_chromosome:_4	AUGUSTUS	CDS	57760466	57760580	1	-	1	ID=g22858.t1.CDS5;Parent=g22858.t1;
OX637535.1_Linnaemya_tessellans_genome_assembly,_chromosome:_4	AUGUSTUS	exon	57760466	57760580	.	-	.	ID=g22858.t1.exon5;Parent=g22858.t1;
OX637535.1_Linnaemya_tessellans_genome_assembly,_chromosome:_4	AUGUSTUS	intron	57760581	57760647	1	-	.	ID=g22858.t1.intron5;Parent=g22858.t1;
OX637535.1_Linnaemya_tessellans_genome_assembly,_chromosome:_4	AUGUSTUS	CDS	57760648	57760748	1	-	0	ID=g22858.t1.CDS6;Parent=g22858.t1;
OX637535.1_Linnaemya_tessellans_genome_assembly,_chromosome:_4	AUGUSTUS	exon	57760648	57760748	.	-	.	ID=g22858.t1.exon6;Parent=g22858.t1;
OX637535.1_Linnaemya_tessellans_genome_assembly,_chromosome:_4	AUGUSTUS	intron	57760749	57764926	1	-	.	ID=g22858.t1.intron6;Parent=g22858.t1;
OX637535.1_Linnaemya_tessellans_genome_assembly,_chromosome:_4	AUGUSTUS	CDS	57764927	57765102	1	-	2	ID=g22858.t1.CDS7;Parent=g22858.t1;
OX637535.1_Linnaemya_tessellans_genome_assembly,_chromosome:_4	AUGUSTUS	exon	57764927	57765102	.	-	.	ID=g22858.t1.exon7;Parent=g22858.t1;
OX637535.1_Linnaemya_tessellans_genome_assembly,_chromosome:_4	AUGUSTUS	intron	57765103	57769290	1	-	.	ID=g22858.t1.intron7;Parent=g22858.t1;
OX637535.1_Linnaemya_tessellans_genome_assembly,_chromosome:_4	AUGUSTUS	CDS	57769291	57769327	1	-	0	ID=g22858.t1.CDS8;Parent=g22858.t1;
OX637535.1_Linnaemya_tessellans_genome_assembly,_chromosome:_4	AUGUSTUS	exon	57769291	57769327	.	-	.	ID=g22858.t1.exon8;Parent=g22858.t1;
OX637535.1_Linnaemya_tessellans_genome_assembly,_chromosome:_4	AUGUSTUS	start_codon	57769325	57769327	.	-	0	ID=g22858.t1.start1;Parent=g22858.t1;
OX637535.1_Linnaemya_tessellans_genome_assembly,_chromosome:_4	AUGUSTUS	gene	57846749	57846988	.	-	.	ID=g22859;
OX637535.1_Linnaemya_tessellans_genome_assembly,_chromosome:_4	AUGUSTUS	mRNA	57846749	57846988	1	-	.	ID=g22859.t1;Parent=g22859;
OX637535.1_Linnaemya_tessellans_genome_assembly,_chromosome:_4	AUGUSTUS	stop_codon	57846749	57846751	.	-	0	ID=g22859.t1.stop1;Parent=g22859.t1;
OX637535.1_Linnaemya_tessellans_genome_assembly,_chromosome:_4	AUGUSTUS	CDS	57846749	57846988	1	-	0	ID=g22859.t1.CDS1;Parent=g22859.t1;
OX637535.1_Linnaemya_tessellans_genome_assembly,_chromosome:_4	AUGUSTUS	exon	57846749	57846988	.	-	.	ID=g22859.t1.exon1;Parent=g22859.t1;
OX637535.1_Linnaemya_tessellans_genome_assembly,_chromosome:_4	AUGUSTUS	start_codon	57846986	57846988	.	-	0	ID=g22859.t1.start1;Parent=g22859.t1;
OX637535.1_Linnaemya_tessellans_genome_assembly,_chromosome:_4	AUGUSTUS	gene	57876971	57912565	.	-	.	ID=g22860;
OX637535.1_Linnaemya_tessellans_genome_assembly,_chromosome:_4	AUGUSTUS	mRNA	57876971	57912565	0.59	-	.	ID=g22860.t1;Parent=g22860;
OX637535.1_Linnaemya_tessellans_genome_assembly,_chromosome:_4	AUGUSTUS	stop_codon	57876971	57876973	.	-	0	ID=g22860.t1.stop1;Parent=g22860.t1;
OX637535.1_Linnaemya_tessellans_genome_assembly,_chromosome:_4	AUGUSTUS	CDS	57876971	57877731	1	-	2	ID=g22860.t1.CDS1;Parent=g22860.t1;
OX637535.1_Linnaemya_tessellans_genome_assembly,_chromosome:_4	AUGUSTUS	exon	57876971	57877731	.	-	.	ID=g22860.t1.exon1;Parent=g22860.t1;
OX637535.1_Linnaemya_tessellans_genome_assembly,_chromosome:_4	AUGUSTUS	intron	57877732	57877788	1	-	.	ID=g22860.t1.intron1;Parent=g22860.t1;
OX637535.1_Linnaemya_tessellans_genome_assembly,_chromosome:_4	AUGUSTUS	CDS	57877789	57877975	1	-	0	ID=g22860.t1.CDS2;Parent=g22860.t1;
OX637535.1_Linnaemya_tessellans_genome_assembly,_chromosome:_4	AUGUSTUS	exon	57877789	57877975	.	-	.	ID=g22860.t1.exon2;Parent=g22860.t1;
OX637535.1_Linnaemya_tessellans_genome_assembly,_chromosome:_4	AUGUSTUS	intron	57877976	57879672	1	-	.	ID=g22860.t1.intron2;Parent=g22860.t1;
OX637535.1_Linnaemya_tessellans_genome_assembly,_chromosome:_4	AUGUSTUS	CDS	57879673	57879795	1	-	0	ID=g22860.t1.CDS3;Parent=g22860.t1;
OX637535.1_Linnaemya_tessellans_genome_assembly,_chromosome:_4	AUGUSTUS	exon	57879673	57879795	.	-	.	ID=g22860.t1.exon3;Parent=g22860.t1;
OX637535.1_Linnaemya_tessellans_genome_assembly,_chromosome:_4	AUGUSTUS	intron	57879796	57912469	0.59	-	.	ID=g22860.t1.intron3;Parent=g22860.t1;
OX637535.1_Linnaemya_tessellans_genome_assembly,_chromosome:_4	AUGUSTUS	CDS	57912470	57912565	0.59	-	0	ID=g22860.t1.CDS4;Parent=g22860.t1;
OX637535.1_Linnaemya_tessellans_genome_assembly,_chromosome:_4	AUGUSTUS	exon	57912470	57912565	.	-	.	ID=g22860.t1.exon4;Parent=g22860.t1;
OX637535.1_Linnaemya_tessellans_genome_assembly,_chromosome:_4	AUGUSTUS	start_codon	57912563	57912565	.	-	0	ID=g22860.t1.start1;Parent=g22860.t1;
OX637535.1_Linnaemya_tessellans_genome_assembly,_chromosome:_4	AUGUSTUS	gene	57941584	57954463	.	+	.	ID=g22861;
OX637535.1_Linnaemya_tessellans_genome_assembly,_chromosome:_4	AUGUSTUS	mRNA	57941584	57954463	1	+	.	ID=g22861.t1;Parent=g22861;
OX637535.1_Linnaemya_tessellans_genome_assembly,_chromosome:_4	AUGUSTUS	start_codon	57941584	57941586	.	+	0	ID=g22861.t1.start1;Parent=g22861.t1;
OX637535.1_Linnaemya_tessellans_genome_assembly,_chromosome:_4	AUGUSTUS	CDS	57941584	57941622	1	+	0	ID=g22861.t1.CDS1;Parent=g22861.t1;
OX637535.1_Linnaemya_tessellans_genome_assembly,_chromosome:_4	AUGUSTUS	exon	57941584	57941622	.	+	.	ID=g22861.t1.exon1;Parent=g22861.t1;
OX637535.1_Linnaemya_tessellans_genome_assembly,_chromosome:_4	AUGUSTUS	intron	57941623	57941677	1	+	.	ID=g22861.t1.intron1;Parent=g22861.t1;
OX637535.1_Linnaemya_tessellans_genome_assembly,_chromosome:_4	AUGUSTUS	CDS	57941678	57942023	1	+	0	ID=g22861.t1.CDS2;Parent=g22861.t1;
OX637535.1_Linnaemya_tessellans_genome_assembly,_chromosome:_4	AUGUSTUS	exon	57941678	57942023	.	+	.	ID=g22861.t1.exon2;Parent=g22861.t1;
OX637535.1_Linnaemya_tessellans_genome_assembly,_chromosome:_4	AUGUSTUS	intron	57942024	57942083	1	+	.	ID=g22861.t1.intron2;Parent=g22861.t1;
OX637535.1_Linnaemya_tessellans_genome_assembly,_chromosome:_4	AUGUSTUS	CDS	57942084	57942370	1	+	2	ID=g22861.t1.CDS3;Parent=g22861.t1;
OX637535.1_Linnaemya_tessellans_genome_assembly,_chromosome:_4	AUGUSTUS	exon	57942084	57942370	.	+	.	ID=g22861.t1.exon3;Parent=g22861.t1;
OX637535.1_Linnaemya_tessellans_genome_assembly,_chromosome:_4	AUGUSTUS	intron	57942371	57942607	1	+	.	ID=g22861.t1.intron3;Parent=g22861.t1;
OX637535.1_Linnaemya_tessellans_genome_assembly,_chromosome:_4	AUGUSTUS	CDS	57942608	57942831	1	+	0	ID=g22861.t1.CDS4;Parent=g22861.t1;
OX637535.1_Linnaemya_tessellans_genome_assembly,_chromosome:_4	AUGUSTUS	exon	57942608	57942831	.	+	.	ID=g22861.t1.exon4;Parent=g22861.t1;
OX637535.1_Linnaemya_tessellans_genome_assembly,_chromosome:_4	AUGUSTUS	intron	57942832	57946084	1	+	.	ID=g22861.t1.intron4;Parent=g22861.t1;
OX637535.1_Linnaemya_tessellans_genome_assembly,_chromosome:_4	AUGUSTUS	CDS	57946085	57946543	1	+	1	ID=g22861.t1.CDS5;Parent=g22861.t1;
OX637535.1_Linnaemya_tessellans_genome_assembly,_chromosome:_4	AUGUSTUS	exon	57946085	57946543	.	+	.	ID=g22861.t1.exon5;Parent=g22861.t1;
OX637535.1_Linnaemya_tessellans_genome_assembly,_chromosome:_4	AUGUSTUS	intron	57946544	57946617	1	+	.	ID=g22861.t1.intron5;Parent=g22861.t1;
OX637535.1_Linnaemya_tessellans_genome_assembly,_chromosome:_4	AUGUSTUS	CDS	57946618	57946978	1	+	1	ID=g22861.t1.CDS6;Parent=g22861.t1;
OX637535.1_Linnaemya_tessellans_genome_assembly,_chromosome:_4	AUGUSTUS	exon	57946618	57946978	.	+	.	ID=g22861.t1.exon6;Parent=g22861.t1;
OX637535.1_Linnaemya_tessellans_genome_assembly,_chromosome:_4	AUGUSTUS	intron	57946979	57947600	1	+	.	ID=g22861.t1.intron6;Parent=g22861.t1;
OX637535.1_Linnaemya_tessellans_genome_assembly,_chromosome:_4	AUGUSTUS	CDS	57947601	57948306	1	+	0	ID=g22861.t1.CDS7;Parent=g22861.t1;
OX637535.1_Linnaemya_tessellans_genome_assembly,_chromosome:_4	AUGUSTUS	exon	57947601	57948306	.	+	.	ID=g22861.t1.exon7;Parent=g22861.t1;
OX637535.1_Linnaemya_tessellans_genome_assembly,_chromosome:_4	AUGUSTUS	intron	57948307	57948362	1	+	.	ID=g22861.t1.intron7;Parent=g22861.t1;
OX637535.1_Linnaemya_tessellans_genome_assembly,_chromosome:_4	AUGUSTUS	CDS	57948363	57950189	1	+	2	ID=g22861.t1.CDS8;Parent=g22861.t1;
OX637535.1_Linnaemya_tessellans_genome_assembly,_chromosome:_4	AUGUSTUS	exon	57948363	57950189	.	+	.	ID=g22861.t1.exon8;Parent=g22861.t1;
OX637535.1_Linnaemya_tessellans_genome_assembly,_chromosome:_4	AUGUSTUS	intron	57950190	57950255	1	+	.	ID=g22861.t1.intron8;Parent=g22861.t1;
OX637535.1_Linnaemya_tessellans_genome_assembly,_chromosome:_4	AUGUSTUS	CDS	57950256	57950557	1	+	2	ID=g22861.t1.CDS9;Parent=g22861.t1;
OX637535.1_Linnaemya_tessellans_genome_assembly,_chromosome:_4	AUGUSTUS	exon	57950256	57950557	.	+	.	ID=g22861.t1.exon9;Parent=g22861.t1;
OX637535.1_Linnaemya_tessellans_genome_assembly,_chromosome:_4	AUGUSTUS	intron	57950558	57953711	1	+	.	ID=g22861.t1.intron9;Parent=g22861.t1;
OX637535.1_Linnaemya_tessellans_genome_assembly,_chromosome:_4	AUGUSTUS	CDS	57953712	57954152	1	+	0	ID=g22861.t1.CDS10;Parent=g22861.t1;
OX637535.1_Linnaemya_tessellans_genome_assembly,_chromosome:_4	AUGUSTUS	exon	57953712	57954152	.	+	.	ID=g22861.t1.exon10;Parent=g22861.t1;
OX637535.1_Linnaemya_tessellans_genome_assembly,_chromosome:_4	AUGUSTUS	intron	57954153	57954214	1	+	.	ID=g22861.t1.intron10;Parent=g22861.t1;
OX637535.1_Linnaemya_tessellans_genome_assembly,_chromosome:_4	AUGUSTUS	CDS	57954215	57954463	1	+	0	ID=g22861.t1.CDS11;Parent=g22861.t1;
OX637535.1_Linnaemya_tessellans_genome_assembly,_chromosome:_4	AUGUSTUS	exon	57954215	57954463	.	+	.	ID=g22861.t1.exon11;Parent=g22861.t1;
OX637535.1_Linnaemya_tessellans_genome_assembly,_chromosome:_4	AUGUSTUS	stop_codon	57954461	57954463	.	+	0	ID=g22861.t1.stop1;Parent=g22861.t1;
OX637535.1_Linnaemya_tessellans_genome_assembly,_chromosome:_4	AUGUSTUS	gene	57957143	57960513	.	-	.	ID=g22862;
OX637535.1_Linnaemya_tessellans_genome_assembly,_chromosome:_4	AUGUSTUS	mRNA	57957143	57960513	1	-	.	ID=g22862.t1;Parent=g22862;
OX637535.1_Linnaemya_tessellans_genome_assembly,_chromosome:_4	AUGUSTUS	stop_codon	57957143	57957145	.	-	0	ID=g22862.t1.stop1;Parent=g22862.t1;
OX637535.1_Linnaemya_tessellans_genome_assembly,_chromosome:_4	AUGUSTUS	CDS	57957143	57957292	1	-	0	ID=g22862.t1.CDS1;Parent=g22862.t1;
OX637535.1_Linnaemya_tessellans_genome_assembly,_chromosome:_4	AUGUSTUS	exon	57957143	57957292	.	-	.	ID=g22862.t1.exon1;Parent=g22862.t1;
OX637535.1_Linnaemya_tessellans_genome_assembly,_chromosome:_4	AUGUSTUS	intron	57957293	57958778	1	-	.	ID=g22862.t1.intron1;Parent=g22862.t1;
OX637535.1_Linnaemya_tessellans_genome_assembly,_chromosome:_4	AUGUSTUS	CDS	57958779	57958922	1	-	0	ID=g22862.t1.CDS2;Parent=g22862.t1;
OX637535.1_Linnaemya_tessellans_genome_assembly,_chromosome:_4	AUGUSTUS	exon	57958779	57958922	.	-	.	ID=g22862.t1.exon2;Parent=g22862.t1;
OX637535.1_Linnaemya_tessellans_genome_assembly,_chromosome:_4	AUGUSTUS	intron	57958923	57959683	1	-	.	ID=g22862.t1.intron2;Parent=g22862.t1;
OX637535.1_Linnaemya_tessellans_genome_assembly,_chromosome:_4	AUGUSTUS	CDS	57959684	57960303	1	-	2	ID=g22862.t1.CDS3;Parent=g22862.t1;
OX637535.1_Linnaemya_tessellans_genome_assembly,_chromosome:_4	AUGUSTUS	exon	57959684	57960303	.	-	.	ID=g22862.t1.exon3;Parent=g22862.t1;
OX637535.1_Linnaemya_tessellans_genome_assembly,_chromosome:_4	AUGUSTUS	intron	57960304	57960362	1	-	.	ID=g22862.t1.intron3;Parent=g22862.t1;
OX637535.1_Linnaemya_tessellans_genome_assembly,_chromosome:_4	AUGUSTUS	CDS	57960363	57960513	1	-	0	ID=g22862.t1.CDS4;Parent=g22862.t1;
OX637535.1_Linnaemya_tessellans_genome_assembly,_chromosome:_4	AUGUSTUS	exon	57960363	57960513	.	-	.	ID=g22862.t1.exon4;Parent=g22862.t1;
OX637535.1_Linnaemya_tessellans_genome_assembly,_chromosome:_4	AUGUSTUS	start_codon	57960511	57960513	.	-	0	ID=g22862.t1.start1;Parent=g22862.t1;
OX637535.1_Linnaemya_tessellans_genome_assembly,_chromosome:_4	AUGUSTUS	gene	57968190	57981354	.	+	.	ID=g22863;
OX637535.1_Linnaemya_tessellans_genome_assembly,_chromosome:_4	AUGUSTUS	mRNA	57968190	57981354	1	+	.	ID=g22863.t1;Parent=g22863;
OX637535.1_Linnaemya_tessellans_genome_assembly,_chromosome:_4	AUGUSTUS	start_codon	57968190	57968192	.	+	0	ID=g22863.t1.start1;Parent=g22863.t1;
OX637535.1_Linnaemya_tessellans_genome_assembly,_chromosome:_4	AUGUSTUS	CDS	57968190	57968297	1	+	0	ID=g22863.t1.CDS1;Parent=g22863.t1;
OX637535.1_Linnaemya_tessellans_genome_assembly,_chromosome:_4	AUGUSTUS	exon	57968190	57968297	.	+	.	ID=g22863.t1.exon1;Parent=g22863.t1;
OX637535.1_Linnaemya_tessellans_genome_assembly,_chromosome:_4	AUGUSTUS	intron	57968298	57968452	1	+	.	ID=g22863.t1.intron1;Parent=g22863.t1;
OX637535.1_Linnaemya_tessellans_genome_assembly,_chromosome:_4	AUGUSTUS	CDS	57968453	57968593	1	+	0	ID=g22863.t1.CDS2;Parent=g22863.t1;
OX637535.1_Linnaemya_tessellans_genome_assembly,_chromosome:_4	AUGUSTUS	exon	57968453	57968593	.	+	.	ID=g22863.t1.exon2;Parent=g22863.t1;
OX637535.1_Linnaemya_tessellans_genome_assembly,_chromosome:_4	AUGUSTUS	intron	57968594	57973003	1	+	.	ID=g22863.t1.intron2;Parent=g22863.t1;
OX637535.1_Linnaemya_tessellans_genome_assembly,_chromosome:_4	AUGUSTUS	CDS	57973004	57973534	1	+	0	ID=g22863.t1.CDS3;Parent=g22863.t1;
OX637535.1_Linnaemya_tessellans_genome_assembly,_chromosome:_4	AUGUSTUS	exon	57973004	57973534	.	+	.	ID=g22863.t1.exon3;Parent=g22863.t1;
OX637535.1_Linnaemya_tessellans_genome_assembly,_chromosome:_4	AUGUSTUS	intron	57973535	57973590	1	+	.	ID=g22863.t1.intron3;Parent=g22863.t1;
OX637535.1_Linnaemya_tessellans_genome_assembly,_chromosome:_4	AUGUSTUS	CDS	57973591	57973712	1	+	0	ID=g22863.t1.CDS4;Parent=g22863.t1;
OX637535.1_Linnaemya_tessellans_genome_assembly,_chromosome:_4	AUGUSTUS	exon	57973591	57973712	.	+	.	ID=g22863.t1.exon4;Parent=g22863.t1;
OX637535.1_Linnaemya_tessellans_genome_assembly,_chromosome:_4	AUGUSTUS	intron	57973713	57973774	1	+	.	ID=g22863.t1.intron4;Parent=g22863.t1;
OX637535.1_Linnaemya_tessellans_genome_assembly,_chromosome:_4	AUGUSTUS	CDS	57973775	57973819	1	+	1	ID=g22863.t1.CDS5;Parent=g22863.t1;
OX637535.1_Linnaemya_tessellans_genome_assembly,_chromosome:_4	AUGUSTUS	exon	57973775	57973819	.	+	.	ID=g22863.t1.exon5;Parent=g22863.t1;
OX637535.1_Linnaemya_tessellans_genome_assembly,_chromosome:_4	AUGUSTUS	intron	57973820	57973881	1	+	.	ID=g22863.t1.intron5;Parent=g22863.t1;
OX637535.1_Linnaemya_tessellans_genome_assembly,_chromosome:_4	AUGUSTUS	CDS	57973882	57974026	1	+	1	ID=g22863.t1.CDS6;Parent=g22863.t1;
OX637535.1_Linnaemya_tessellans_genome_assembly,_chromosome:_4	AUGUSTUS	exon	57973882	57974026	.	+	.	ID=g22863.t1.exon6;Parent=g22863.t1;
OX637535.1_Linnaemya_tessellans_genome_assembly,_chromosome:_4	AUGUSTUS	intron	57974027	57974092	1	+	.	ID=g22863.t1.intron6;Parent=g22863.t1;
OX637535.1_Linnaemya_tessellans_genome_assembly,_chromosome:_4	AUGUSTUS	CDS	57974093	57974229	1	+	0	ID=g22863.t1.CDS7;Parent=g22863.t1;
OX637535.1_Linnaemya_tessellans_genome_assembly,_chromosome:_4	AUGUSTUS	exon	57974093	57974229	.	+	.	ID=g22863.t1.exon7;Parent=g22863.t1;
OX637535.1_Linnaemya_tessellans_genome_assembly,_chromosome:_4	AUGUSTUS	intron	57974230	57975079	1	+	.	ID=g22863.t1.intron7;Parent=g22863.t1;
OX637535.1_Linnaemya_tessellans_genome_assembly,_chromosome:_4	AUGUSTUS	CDS	57975080	57975365	1	+	1	ID=g22863.t1.CDS8;Parent=g22863.t1;
OX637535.1_Linnaemya_tessellans_genome_assembly,_chromosome:_4	AUGUSTUS	exon	57975080	57975365	.	+	.	ID=g22863.t1.exon8;Parent=g22863.t1;
OX637535.1_Linnaemya_tessellans_genome_assembly,_chromosome:_4	AUGUSTUS	intron	57975366	57975424	1	+	.	ID=g22863.t1.intron8;Parent=g22863.t1;
OX637535.1_Linnaemya_tessellans_genome_assembly,_chromosome:_4	AUGUSTUS	CDS	57975425	57975609	1	+	0	ID=g22863.t1.CDS9;Parent=g22863.t1;
OX637535.1_Linnaemya_tessellans_genome_assembly,_chromosome:_4	AUGUSTUS	exon	57975425	57975609	.	+	.	ID=g22863.t1.exon9;Parent=g22863.t1;
OX637535.1_Linnaemya_tessellans_genome_assembly,_chromosome:_4	AUGUSTUS	intron	57975610	57977702	1	+	.	ID=g22863.t1.intron9;Parent=g22863.t1;
OX637535.1_Linnaemya_tessellans_genome_assembly,_chromosome:_4	AUGUSTUS	CDS	57977703	57977921	1	+	1	ID=g22863.t1.CDS10;Parent=g22863.t1;
OX637535.1_Linnaemya_tessellans_genome_assembly,_chromosome:_4	AUGUSTUS	exon	57977703	57977921	.	+	.	ID=g22863.t1.exon10;Parent=g22863.t1;
OX637535.1_Linnaemya_tessellans_genome_assembly,_chromosome:_4	AUGUSTUS	intron	57977922	57977982	1	+	.	ID=g22863.t1.intron10;Parent=g22863.t1;
OX637535.1_Linnaemya_tessellans_genome_assembly,_chromosome:_4	AUGUSTUS	CDS	57977983	57978229	1	+	1	ID=g22863.t1.CDS11;Parent=g22863.t1;
OX637535.1_Linnaemya_tessellans_genome_assembly,_chromosome:_4	AUGUSTUS	exon	57977983	57978229	.	+	.	ID=g22863.t1.exon11;Parent=g22863.t1;
OX637535.1_Linnaemya_tessellans_genome_assembly,_chromosome:_4	AUGUSTUS	intron	57978230	57978284	1	+	.	ID=g22863.t1.intron11;Parent=g22863.t1;
OX637535.1_Linnaemya_tessellans_genome_assembly,_chromosome:_4	AUGUSTUS	CDS	57978285	57978392	1	+	0	ID=g22863.t1.CDS12;Parent=g22863.t1;
OX637535.1_Linnaemya_tessellans_genome_assembly,_chromosome:_4	AUGUSTUS	exon	57978285	57978392	.	+	.	ID=g22863.t1.exon12;Parent=g22863.t1;
OX637535.1_Linnaemya_tessellans_genome_assembly,_chromosome:_4	AUGUSTUS	intron	57978393	57978472	1	+	.	ID=g22863.t1.intron12;Parent=g22863.t1;
OX637535.1_Linnaemya_tessellans_genome_assembly,_chromosome:_4	AUGUSTUS	CDS	57978473	57978741	1	+	0	ID=g22863.t1.CDS13;Parent=g22863.t1;
OX637535.1_Linnaemya_tessellans_genome_assembly,_chromosome:_4	AUGUSTUS	exon	57978473	57978741	.	+	.	ID=g22863.t1.exon13;Parent=g22863.t1;
OX637535.1_Linnaemya_tessellans_genome_assembly,_chromosome:_4	AUGUSTUS	intron	57978742	57978808	1	+	.	ID=g22863.t1.intron13;Parent=g22863.t1;
OX637535.1_Linnaemya_tessellans_genome_assembly,_chromosome:_4	AUGUSTUS	CDS	57978809	57978903	1	+	1	ID=g22863.t1.CDS14;Parent=g22863.t1;
OX637535.1_Linnaemya_tessellans_genome_assembly,_chromosome:_4	AUGUSTUS	exon	57978809	57978903	.	+	.	ID=g22863.t1.exon14;Parent=g22863.t1;
OX637535.1_Linnaemya_tessellans_genome_assembly,_chromosome:_4	AUGUSTUS	intron	57978904	57980271	1	+	.	ID=g22863.t1.intron14;Parent=g22863.t1;
OX637535.1_Linnaemya_tessellans_genome_assembly,_chromosome:_4	AUGUSTUS	CDS	57980272	57980423	1	+	2	ID=g22863.t1.CDS15;Parent=g22863.t1;
OX637535.1_Linnaemya_tessellans_genome_assembly,_chromosome:_4	AUGUSTUS	exon	57980272	57980423	.	+	.	ID=g22863.t1.exon15;Parent=g22863.t1;
OX637535.1_Linnaemya_tessellans_genome_assembly,_chromosome:_4	AUGUSTUS	intron	57980424	57980482	1	+	.	ID=g22863.t1.intron15;Parent=g22863.t1;
OX637535.1_Linnaemya_tessellans_genome_assembly,_chromosome:_4	AUGUSTUS	CDS	57980483	57980663	1	+	0	ID=g22863.t1.CDS16;Parent=g22863.t1;
OX637535.1_Linnaemya_tessellans_genome_assembly,_chromosome:_4	AUGUSTUS	exon	57980483	57980663	.	+	.	ID=g22863.t1.exon16;Parent=g22863.t1;
OX637535.1_Linnaemya_tessellans_genome_assembly,_chromosome:_4	AUGUSTUS	intron	57980664	57980724	1	+	.	ID=g22863.t1.intron16;Parent=g22863.t1;
OX637535.1_Linnaemya_tessellans_genome_assembly,_chromosome:_4	AUGUSTUS	CDS	57980725	57980982	1	+	2	ID=g22863.t1.CDS17;Parent=g22863.t1;
OX637535.1_Linnaemya_tessellans_genome_assembly,_chromosome:_4	AUGUSTUS	exon	57980725	57980982	.	+	.	ID=g22863.t1.exon17;Parent=g22863.t1;
OX637535.1_Linnaemya_tessellans_genome_assembly,_chromosome:_4	AUGUSTUS	intron	57980983	57981049	1	+	.	ID=g22863.t1.intron17;Parent=g22863.t1;
OX637535.1_Linnaemya_tessellans_genome_assembly,_chromosome:_4	AUGUSTUS	CDS	57981050	57981354	1	+	2	ID=g22863.t1.CDS18;Parent=g22863.t1;
OX637535.1_Linnaemya_tessellans_genome_assembly,_chromosome:_4	AUGUSTUS	exon	57981050	57981354	.	+	.	ID=g22863.t1.exon18;Parent=g22863.t1;
OX637535.1_Linnaemya_tessellans_genome_assembly,_chromosome:_4	AUGUSTUS	stop_codon	57981352	57981354	.	+	0	ID=g22863.t1.stop1;Parent=g22863.t1;
OX637535.1_Linnaemya_tessellans_genome_assembly,_chromosome:_4	GeneMark.hmm3	mRNA	57968190	57975613	.	+	.	ID=g22863.t2;Parent=g22863;
OX637535.1_Linnaemya_tessellans_genome_assembly,_chromosome:_4	GeneMark.hmm3	start_codon	57968190	57968192	.	+	0	ID=g22863.t2.start1;Parent=g22863.t2;
OX637535.1_Linnaemya_tessellans_genome_assembly,_chromosome:_4	GeneMark.hmm3	CDS	57968190	57968297	.	+	0	ID=g22863.t2.CDS1;Parent=g22863.t2;
OX637535.1_Linnaemya_tessellans_genome_assembly,_chromosome:_4	GeneMark.hmm3	exon	57968190	57968297	0	+	.	ID=g22863.t2.exon1;Parent=g22863.t2;
OX637535.1_Linnaemya_tessellans_genome_assembly,_chromosome:_4	GeneMark.hmm3	intron	57968298	57968452	.	+	0	ID=g22863.t2.intron1;Parent=g22863.t2;
OX637535.1_Linnaemya_tessellans_genome_assembly,_chromosome:_4	GeneMark.hmm3	CDS	57968453	57968593	.	+	0	ID=g22863.t2.CDS2;Parent=g22863.t2;
OX637535.1_Linnaemya_tessellans_genome_assembly,_chromosome:_4	GeneMark.hmm3	exon	57968453	57968593	0	+	.	ID=g22863.t2.exon2;Parent=g22863.t2;
OX637535.1_Linnaemya_tessellans_genome_assembly,_chromosome:_4	GeneMark.hmm3	intron	57968594	57973003	.	+	0	ID=g22863.t2.intron2;Parent=g22863.t2;
OX637535.1_Linnaemya_tessellans_genome_assembly,_chromosome:_4	GeneMark.hmm3	CDS	57973004	57973534	.	+	0	ID=g22863.t2.CDS3;Parent=g22863.t2;
OX637535.1_Linnaemya_tessellans_genome_assembly,_chromosome:_4	GeneMark.hmm3	exon	57973004	57973534	0	+	.	ID=g22863.t2.exon3;Parent=g22863.t2;
OX637535.1_Linnaemya_tessellans_genome_assembly,_chromosome:_4	GeneMark.hmm3	intron	57973535	57973590	.	+	0	ID=g22863.t2.intron3;Parent=g22863.t2;
OX637535.1_Linnaemya_tessellans_genome_assembly,_chromosome:_4	GeneMark.hmm3	CDS	57973591	57973712	.	+	0	ID=g22863.t2.CDS4;Parent=g22863.t2;
OX637535.1_Linnaemya_tessellans_genome_assembly,_chromosome:_4	GeneMark.hmm3	exon	57973591	57973712	0	+	.	ID=g22863.t2.exon4;Parent=g22863.t2;
OX637535.1_Linnaemya_tessellans_genome_assembly,_chromosome:_4	GeneMark.hmm3	intron	57973713	57973774	.	+	1	ID=g22863.t2.intron4;Parent=g22863.t2;
OX637535.1_Linnaemya_tessellans_genome_assembly,_chromosome:_4	GeneMark.hmm3	CDS	57973775	57973819	.	+	1	ID=g22863.t2.CDS5;Parent=g22863.t2;
OX637535.1_Linnaemya_tessellans_genome_assembly,_chromosome:_4	GeneMark.hmm3	exon	57973775	57973819	0	+	.	ID=g22863.t2.exon5;Parent=g22863.t2;
OX637535.1_Linnaemya_tessellans_genome_assembly,_chromosome:_4	GeneMark.hmm3	intron	57973820	57973881	.	+	1	ID=g22863.t2.intron5;Parent=g22863.t2;
OX637535.1_Linnaemya_tessellans_genome_assembly,_chromosome:_4	GeneMark.hmm3	CDS	57973882	57974026	.	+	1	ID=g22863.t2.CDS6;Parent=g22863.t2;
OX637535.1_Linnaemya_tessellans_genome_assembly,_chromosome:_4	GeneMark.hmm3	exon	57973882	57974026	0	+	.	ID=g22863.t2.exon6;Parent=g22863.t2;
OX637535.1_Linnaemya_tessellans_genome_assembly,_chromosome:_4	GeneMark.hmm3	intron	57974027	57974092	.	+	0	ID=g22863.t2.intron6;Parent=g22863.t2;
OX637535.1_Linnaemya_tessellans_genome_assembly,_chromosome:_4	GeneMark.hmm3	CDS	57974093	57974229	.	+	0	ID=g22863.t2.CDS7;Parent=g22863.t2;
OX637535.1_Linnaemya_tessellans_genome_assembly,_chromosome:_4	GeneMark.hmm3	exon	57974093	57974229	0	+	.	ID=g22863.t2.exon7;Parent=g22863.t2;
OX637535.1_Linnaemya_tessellans_genome_assembly,_chromosome:_4	GeneMark.hmm3	intron	57974230	57975079	.	+	1	ID=g22863.t2.intron7;Parent=g22863.t2;
OX637535.1_Linnaemya_tessellans_genome_assembly,_chromosome:_4	GeneMark.hmm3	CDS	57975080	57975365	.	+	1	ID=g22863.t2.CDS8;Parent=g22863.t2;
OX637535.1_Linnaemya_tessellans_genome_assembly,_chromosome:_4	GeneMark.hmm3	exon	57975080	57975365	0	+	.	ID=g22863.t2.exon8;Parent=g22863.t2;
OX637535.1_Linnaemya_tessellans_genome_assembly,_chromosome:_4	GeneMark.hmm3	intron	57975366	57975424	.	+	0	ID=g22863.t2.intron8;Parent=g22863.t2;
OX637535.1_Linnaemya_tessellans_genome_assembly,_chromosome:_4	GeneMark.hmm3	CDS	57975425	57975613	.	+	0	ID=g22863.t2.CDS9;Parent=g22863.t2;
OX637535.1_Linnaemya_tessellans_genome_assembly,_chromosome:_4	GeneMark.hmm3	exon	57975425	57975613	0	+	.	ID=g22863.t2.exon9;Parent=g22863.t2;
OX637535.1_Linnaemya_tessellans_genome_assembly,_chromosome:_4	GeneMark.hmm3	stop_codon	57975611	57975613	.	+	0	ID=g22863.t2.stop1;Parent=g22863.t2;
OX637535.1_Linnaemya_tessellans_genome_assembly,_chromosome:_4	GeneMark.hmm3	mRNA	57977752	57981354	.	+	.	ID=g22863.t3;Parent=g22863;
OX637535.1_Linnaemya_tessellans_genome_assembly,_chromosome:_4	GeneMark.hmm3	start_codon	57977752	57977754	.	+	0	ID=g22863.t3.start1;Parent=g22863.t3;
OX637535.1_Linnaemya_tessellans_genome_assembly,_chromosome:_4	GeneMark.hmm3	CDS	57977752	57977921	.	+	0	ID=g22863.t3.CDS1;Parent=g22863.t3;
OX637535.1_Linnaemya_tessellans_genome_assembly,_chromosome:_4	GeneMark.hmm3	exon	57977752	57977921	0	+	.	ID=g22863.t3.exon1;Parent=g22863.t3;
OX637535.1_Linnaemya_tessellans_genome_assembly,_chromosome:_4	GeneMark.hmm3	intron	57977922	57977982	.	+	1	ID=g22863.t3.intron1;Parent=g22863.t3;
OX637535.1_Linnaemya_tessellans_genome_assembly,_chromosome:_4	GeneMark.hmm3	CDS	57977983	57978229	.	+	1	ID=g22863.t3.CDS2;Parent=g22863.t3;
OX637535.1_Linnaemya_tessellans_genome_assembly,_chromosome:_4	GeneMark.hmm3	exon	57977983	57978229	0	+	.	ID=g22863.t3.exon2;Parent=g22863.t3;
OX637535.1_Linnaemya_tessellans_genome_assembly,_chromosome:_4	GeneMark.hmm3	intron	57978230	57978284	.	+	0	ID=g22863.t3.intron2;Parent=g22863.t3;
OX637535.1_Linnaemya_tessellans_genome_assembly,_chromosome:_4	GeneMark.hmm3	CDS	57978285	57978392	.	+	0	ID=g22863.t3.CDS3;Parent=g22863.t3;
OX637535.1_Linnaemya_tessellans_genome_assembly,_chromosome:_4	GeneMark.hmm3	exon	57978285	57978392	0	+	.	ID=g22863.t3.exon3;Parent=g22863.t3;
OX637535.1_Linnaemya_tessellans_genome_assembly,_chromosome:_4	GeneMark.hmm3	intron	57978393	57978472	.	+	0	ID=g22863.t3.intron3;Parent=g22863.t3;
OX637535.1_Linnaemya_tessellans_genome_assembly,_chromosome:_4	GeneMark.hmm3	CDS	57978473	57978741	.	+	0	ID=g22863.t3.CDS4;Parent=g22863.t3;
OX637535.1_Linnaemya_tessellans_genome_assembly,_chromosome:_4	GeneMark.hmm3	exon	57978473	57978741	0	+	.	ID=g22863.t3.exon4;Parent=g22863.t3;
OX637535.1_Linnaemya_tessellans_genome_assembly,_chromosome:_4	GeneMark.hmm3	intron	57978742	57978808	.	+	1	ID=g22863.t3.intron4;Parent=g22863.t3;
OX637535.1_Linnaemya_tessellans_genome_assembly,_chromosome:_4	GeneMark.hmm3	CDS	57978809	57978903	.	+	1	ID=g22863.t3.CDS5;Parent=g22863.t3;
OX637535.1_Linnaemya_tessellans_genome_assembly,_chromosome:_4	GeneMark.hmm3	exon	57978809	57978903	0	+	.	ID=g22863.t3.exon5;Parent=g22863.t3;
OX637535.1_Linnaemya_tessellans_genome_assembly,_chromosome:_4	GeneMark.hmm3	intron	57978904	57980271	.	+	2	ID=g22863.t3.intron5;Parent=g22863.t3;
OX637535.1_Linnaemya_tessellans_genome_assembly,_chromosome:_4	GeneMark.hmm3	CDS	57980272	57980423	.	+	2	ID=g22863.t3.CDS6;Parent=g22863.t3;
OX637535.1_Linnaemya_tessellans_genome_assembly,_chromosome:_4	GeneMark.hmm3	exon	57980272	57980423	0	+	.	ID=g22863.t3.exon6;Parent=g22863.t3;
OX637535.1_Linnaemya_tessellans_genome_assembly,_chromosome:_4	GeneMark.hmm3	intron	57980424	57980482	.	+	0	ID=g22863.t3.intron6;Parent=g22863.t3;
OX637535.1_Linnaemya_tessellans_genome_assembly,_chromosome:_4	GeneMark.hmm3	CDS	57980483	57980663	.	+	0	ID=g22863.t3.CDS7;Parent=g22863.t3;
OX637535.1_Linnaemya_tessellans_genome_assembly,_chromosome:_4	GeneMark.hmm3	exon	57980483	57980663	0	+	.	ID=g22863.t3.exon7;Parent=g22863.t3;
OX637535.1_Linnaemya_tessellans_genome_assembly,_chromosome:_4	GeneMark.hmm3	intron	57980664	57980724	.	+	2	ID=g22863.t3.intron7;Parent=g22863.t3;
OX637535.1_Linnaemya_tessellans_genome_assembly,_chromosome:_4	GeneMark.hmm3	CDS	57980725	57980982	.	+	2	ID=g22863.t3.CDS8;Parent=g22863.t3;
OX637535.1_Linnaemya_tessellans_genome_assembly,_chromosome:_4	GeneMark.hmm3	exon	57980725	57980982	0	+	.	ID=g22863.t3.exon8;Parent=g22863.t3;
OX637535.1_Linnaemya_tessellans_genome_assembly,_chromosome:_4	GeneMark.hmm3	intron	57980983	57981049	.	+	2	ID=g22863.t3.intron8;Parent=g22863.t3;
OX637535.1_Linnaemya_tessellans_genome_assembly,_chromosome:_4	GeneMark.hmm3	CDS	57981050	57981354	.	+	2	ID=g22863.t3.CDS9;Parent=g22863.t3;
OX637535.1_Linnaemya_tessellans_genome_assembly,_chromosome:_4	GeneMark.hmm3	exon	57981050	57981354	0	+	.	ID=g22863.t3.exon9;Parent=g22863.t3;
OX637535.1_Linnaemya_tessellans_genome_assembly,_chromosome:_4	GeneMark.hmm3	stop_codon	57981352	57981354	.	+	0	ID=g22863.t3.stop1;Parent=g22863.t3;
OX637535.1_Linnaemya_tessellans_genome_assembly,_chromosome:_4	AUGUSTUS	gene	57989093	58009519	.	+	.	ID=g22864;
OX637535.1_Linnaemya_tessellans_genome_assembly,_chromosome:_4	AUGUSTUS	mRNA	57996783	58009519	0.92	+	.	ID=g22864.t1;Parent=g22864;
OX637535.1_Linnaemya_tessellans_genome_assembly,_chromosome:_4	AUGUSTUS	start_codon	57996783	57996785	.	+	0	ID=g22864.t1.start1;Parent=g22864.t1;
OX637535.1_Linnaemya_tessellans_genome_assembly,_chromosome:_4	AUGUSTUS	CDS	57996783	57996899	1	+	0	ID=g22864.t1.CDS1;Parent=g22864.t1;
OX637535.1_Linnaemya_tessellans_genome_assembly,_chromosome:_4	AUGUSTUS	exon	57996783	57996899	.	+	.	ID=g22864.t1.exon1;Parent=g22864.t1;
OX637535.1_Linnaemya_tessellans_genome_assembly,_chromosome:_4	AUGUSTUS	intron	57996900	57997226	1	+	.	ID=g22864.t1.intron1;Parent=g22864.t1;
OX637535.1_Linnaemya_tessellans_genome_assembly,_chromosome:_4	AUGUSTUS	CDS	57997227	57997367	1	+	0	ID=g22864.t1.CDS2;Parent=g22864.t1;
OX637535.1_Linnaemya_tessellans_genome_assembly,_chromosome:_4	AUGUSTUS	exon	57997227	57997367	.	+	.	ID=g22864.t1.exon2;Parent=g22864.t1;
OX637535.1_Linnaemya_tessellans_genome_assembly,_chromosome:_4	AUGUSTUS	intron	57997368	57999438	1	+	.	ID=g22864.t1.intron2;Parent=g22864.t1;
OX637535.1_Linnaemya_tessellans_genome_assembly,_chromosome:_4	AUGUSTUS	CDS	57999439	57999969	1	+	0	ID=g22864.t1.CDS3;Parent=g22864.t1;
OX637535.1_Linnaemya_tessellans_genome_assembly,_chromosome:_4	AUGUSTUS	exon	57999439	57999969	.	+	.	ID=g22864.t1.exon3;Parent=g22864.t1;
OX637535.1_Linnaemya_tessellans_genome_assembly,_chromosome:_4	AUGUSTUS	intron	57999970	58000023	1	+	.	ID=g22864.t1.intron3;Parent=g22864.t1;
OX637535.1_Linnaemya_tessellans_genome_assembly,_chromosome:_4	AUGUSTUS	CDS	58000024	58000148	1	+	0	ID=g22864.t1.CDS4;Parent=g22864.t1;
OX637535.1_Linnaemya_tessellans_genome_assembly,_chromosome:_4	AUGUSTUS	exon	58000024	58000148	.	+	.	ID=g22864.t1.exon4;Parent=g22864.t1;
OX637535.1_Linnaemya_tessellans_genome_assembly,_chromosome:_4	AUGUSTUS	intron	58000149	58000210	1	+	.	ID=g22864.t1.intron4;Parent=g22864.t1;
OX637535.1_Linnaemya_tessellans_genome_assembly,_chromosome:_4	AUGUSTUS	CDS	58000211	58000249	1	+	1	ID=g22864.t1.CDS5;Parent=g22864.t1;
OX637535.1_Linnaemya_tessellans_genome_assembly,_chromosome:_4	AUGUSTUS	exon	58000211	58000249	.	+	.	ID=g22864.t1.exon5;Parent=g22864.t1;
OX637535.1_Linnaemya_tessellans_genome_assembly,_chromosome:_4	AUGUSTUS	intron	58000250	58000314	1	+	.	ID=g22864.t1.intron5;Parent=g22864.t1;
OX637535.1_Linnaemya_tessellans_genome_assembly,_chromosome:_4	AUGUSTUS	CDS	58000315	58000459	1	+	1	ID=g22864.t1.CDS6;Parent=g22864.t1;
OX637535.1_Linnaemya_tessellans_genome_assembly,_chromosome:_4	AUGUSTUS	exon	58000315	58000459	.	+	.	ID=g22864.t1.exon6;Parent=g22864.t1;
OX637535.1_Linnaemya_tessellans_genome_assembly,_chromosome:_4	AUGUSTUS	intron	58000460	58000534	1	+	.	ID=g22864.t1.intron6;Parent=g22864.t1;
OX637535.1_Linnaemya_tessellans_genome_assembly,_chromosome:_4	AUGUSTUS	CDS	58000535	58000671	1	+	0	ID=g22864.t1.CDS7;Parent=g22864.t1;
OX637535.1_Linnaemya_tessellans_genome_assembly,_chromosome:_4	AUGUSTUS	exon	58000535	58000671	.	+	.	ID=g22864.t1.exon7;Parent=g22864.t1;
OX637535.1_Linnaemya_tessellans_genome_assembly,_chromosome:_4	AUGUSTUS	intron	58000672	58000738	1	+	.	ID=g22864.t1.intron7;Parent=g22864.t1;
OX637535.1_Linnaemya_tessellans_genome_assembly,_chromosome:_4	AUGUSTUS	CDS	58000739	58001024	1	+	1	ID=g22864.t1.CDS8;Parent=g22864.t1;
OX637535.1_Linnaemya_tessellans_genome_assembly,_chromosome:_4	AUGUSTUS	exon	58000739	58001024	.	+	.	ID=g22864.t1.exon8;Parent=g22864.t1;
OX637535.1_Linnaemya_tessellans_genome_assembly,_chromosome:_4	AUGUSTUS	intron	58001025	58001275	1	+	.	ID=g22864.t1.intron8;Parent=g22864.t1;
OX637535.1_Linnaemya_tessellans_genome_assembly,_chromosome:_4	AUGUSTUS	CDS	58001276	58001460	1	+	0	ID=g22864.t1.CDS9;Parent=g22864.t1;
OX637535.1_Linnaemya_tessellans_genome_assembly,_chromosome:_4	AUGUSTUS	exon	58001276	58001460	.	+	.	ID=g22864.t1.exon9;Parent=g22864.t1;
OX637535.1_Linnaemya_tessellans_genome_assembly,_chromosome:_4	AUGUSTUS	intron	58001461	58005000	1	+	.	ID=g22864.t1.intron9;Parent=g22864.t1;
OX637535.1_Linnaemya_tessellans_genome_assembly,_chromosome:_4	AUGUSTUS	CDS	58005001	58005216	1	+	1	ID=g22864.t1.CDS10;Parent=g22864.t1;
OX637535.1_Linnaemya_tessellans_genome_assembly,_chromosome:_4	AUGUSTUS	exon	58005001	58005216	.	+	.	ID=g22864.t1.exon10;Parent=g22864.t1;
OX637535.1_Linnaemya_tessellans_genome_assembly,_chromosome:_4	AUGUSTUS	intron	58005217	58005275	1	+	.	ID=g22864.t1.intron10;Parent=g22864.t1;
OX637535.1_Linnaemya_tessellans_genome_assembly,_chromosome:_4	AUGUSTUS	CDS	58005276	58005525	1	+	1	ID=g22864.t1.CDS11;Parent=g22864.t1;
OX637535.1_Linnaemya_tessellans_genome_assembly,_chromosome:_4	AUGUSTUS	exon	58005276	58005525	.	+	.	ID=g22864.t1.exon11;Parent=g22864.t1;
OX637535.1_Linnaemya_tessellans_genome_assembly,_chromosome:_4	AUGUSTUS	intron	58005526	58005582	1	+	.	ID=g22864.t1.intron11;Parent=g22864.t1;
OX637535.1_Linnaemya_tessellans_genome_assembly,_chromosome:_4	AUGUSTUS	CDS	58005583	58005657	1	+	0	ID=g22864.t1.CDS12;Parent=g22864.t1;
OX637535.1_Linnaemya_tessellans_genome_assembly,_chromosome:_4	AUGUSTUS	exon	58005583	58005657	.	+	.	ID=g22864.t1.exon12;Parent=g22864.t1;
OX637535.1_Linnaemya_tessellans_genome_assembly,_chromosome:_4	AUGUSTUS	intron	58005658	58005768	1	+	.	ID=g22864.t1.intron12;Parent=g22864.t1;
OX637535.1_Linnaemya_tessellans_genome_assembly,_chromosome:_4	AUGUSTUS	CDS	58005769	58006037	1	+	0	ID=g22864.t1.CDS13;Parent=g22864.t1;
OX637535.1_Linnaemya_tessellans_genome_assembly,_chromosome:_4	AUGUSTUS	exon	58005769	58006037	.	+	.	ID=g22864.t1.exon13;Parent=g22864.t1;
OX637535.1_Linnaemya_tessellans_genome_assembly,_chromosome:_4	AUGUSTUS	intron	58006038	58006102	1	+	.	ID=g22864.t1.intron13;Parent=g22864.t1;
OX637535.1_Linnaemya_tessellans_genome_assembly,_chromosome:_4	AUGUSTUS	CDS	58006103	58006197	1	+	1	ID=g22864.t1.CDS14;Parent=g22864.t1;
OX637535.1_Linnaemya_tessellans_genome_assembly,_chromosome:_4	AUGUSTUS	exon	58006103	58006197	.	+	.	ID=g22864.t1.exon14;Parent=g22864.t1;
OX637535.1_Linnaemya_tessellans_genome_assembly,_chromosome:_4	AUGUSTUS	intron	58006198	58008426	1	+	.	ID=g22864.t1.intron14;Parent=g22864.t1;
OX637535.1_Linnaemya_tessellans_genome_assembly,_chromosome:_4	AUGUSTUS	CDS	58008427	58008578	1	+	2	ID=g22864.t1.CDS15;Parent=g22864.t1;
OX637535.1_Linnaemya_tessellans_genome_assembly,_chromosome:_4	AUGUSTUS	exon	58008427	58008578	.	+	.	ID=g22864.t1.exon15;Parent=g22864.t1;
OX637535.1_Linnaemya_tessellans_genome_assembly,_chromosome:_4	AUGUSTUS	intron	58008579	58008640	1	+	.	ID=g22864.t1.intron15;Parent=g22864.t1;
OX637535.1_Linnaemya_tessellans_genome_assembly,_chromosome:_4	AUGUSTUS	CDS	58008641	58008800	0.92	+	0	ID=g22864.t1.CDS16;Parent=g22864.t1;
OX637535.1_Linnaemya_tessellans_genome_assembly,_chromosome:_4	AUGUSTUS	exon	58008641	58008800	.	+	.	ID=g22864.t1.exon16;Parent=g22864.t1;
OX637535.1_Linnaemya_tessellans_genome_assembly,_chromosome:_4	AUGUSTUS	intron	58008801	58008947	0.92	+	.	ID=g22864.t1.intron16;Parent=g22864.t1;
OX637535.1_Linnaemya_tessellans_genome_assembly,_chromosome:_4	AUGUSTUS	CDS	58008948	58009142	0.92	+	2	ID=g22864.t1.CDS17;Parent=g22864.t1;
OX637535.1_Linnaemya_tessellans_genome_assembly,_chromosome:_4	AUGUSTUS	exon	58008948	58009142	.	+	.	ID=g22864.t1.exon17;Parent=g22864.t1;
OX637535.1_Linnaemya_tessellans_genome_assembly,_chromosome:_4	AUGUSTUS	intron	58009143	58009214	1	+	.	ID=g22864.t1.intron17;Parent=g22864.t1;
OX637535.1_Linnaemya_tessellans_genome_assembly,_chromosome:_4	AUGUSTUS	CDS	58009215	58009519	1	+	2	ID=g22864.t1.CDS18;Parent=g22864.t1;
OX637535.1_Linnaemya_tessellans_genome_assembly,_chromosome:_4	AUGUSTUS	exon	58009215	58009519	.	+	.	ID=g22864.t1.exon18;Parent=g22864.t1;
OX637535.1_Linnaemya_tessellans_genome_assembly,_chromosome:_4	AUGUSTUS	stop_codon	58009517	58009519	.	+	0	ID=g22864.t1.stop1;Parent=g22864.t1;
OX637535.1_Linnaemya_tessellans_genome_assembly,_chromosome:_4	AUGUSTUS	mRNA	57989093	58009519	0.79	+	.	ID=g22864.t2;Parent=g22864;
OX637535.1_Linnaemya_tessellans_genome_assembly,_chromosome:_4	AUGUSTUS	start_codon	57989093	57989095	.	+	0	ID=g22864.t2.start1;Parent=g22864.t2;
OX637535.1_Linnaemya_tessellans_genome_assembly,_chromosome:_4	AUGUSTUS	CDS	57989093	57989209	0.97	+	0	ID=g22864.t2.CDS1;Parent=g22864.t2;
OX637535.1_Linnaemya_tessellans_genome_assembly,_chromosome:_4	AUGUSTUS	exon	57989093	57989209	.	+	.	ID=g22864.t2.exon1;Parent=g22864.t2;
OX637535.1_Linnaemya_tessellans_genome_assembly,_chromosome:_4	AUGUSTUS	intron	57989210	57997226	0.87	+	.	ID=g22864.t2.intron1;Parent=g22864.t2;
OX637535.1_Linnaemya_tessellans_genome_assembly,_chromosome:_4	AUGUSTUS	CDS	57997227	57997367	1	+	0	ID=g22864.t2.CDS2;Parent=g22864.t2;
OX637535.1_Linnaemya_tessellans_genome_assembly,_chromosome:_4	AUGUSTUS	exon	57997227	57997367	.	+	.	ID=g22864.t2.exon2;Parent=g22864.t2;
OX637535.1_Linnaemya_tessellans_genome_assembly,_chromosome:_4	AUGUSTUS	intron	57997368	57999438	1	+	.	ID=g22864.t2.intron2;Parent=g22864.t2;
OX637535.1_Linnaemya_tessellans_genome_assembly,_chromosome:_4	AUGUSTUS	CDS	57999439	57999969	1	+	0	ID=g22864.t2.CDS3;Parent=g22864.t2;
OX637535.1_Linnaemya_tessellans_genome_assembly,_chromosome:_4	AUGUSTUS	exon	57999439	57999969	.	+	.	ID=g22864.t2.exon3;Parent=g22864.t2;
OX637535.1_Linnaemya_tessellans_genome_assembly,_chromosome:_4	AUGUSTUS	intron	57999970	58000023	1	+	.	ID=g22864.t2.intron3;Parent=g22864.t2;
OX637535.1_Linnaemya_tessellans_genome_assembly,_chromosome:_4	AUGUSTUS	CDS	58000024	58000148	1	+	0	ID=g22864.t2.CDS4;Parent=g22864.t2;
OX637535.1_Linnaemya_tessellans_genome_assembly,_chromosome:_4	AUGUSTUS	exon	58000024	58000148	.	+	.	ID=g22864.t2.exon4;Parent=g22864.t2;
OX637535.1_Linnaemya_tessellans_genome_assembly,_chromosome:_4	AUGUSTUS	intron	58000149	58000210	1	+	.	ID=g22864.t2.intron4;Parent=g22864.t2;
OX637535.1_Linnaemya_tessellans_genome_assembly,_chromosome:_4	AUGUSTUS	CDS	58000211	58000249	1	+	1	ID=g22864.t2.CDS5;Parent=g22864.t2;
OX637535.1_Linnaemya_tessellans_genome_assembly,_chromosome:_4	AUGUSTUS	exon	58000211	58000249	.	+	.	ID=g22864.t2.exon5;Parent=g22864.t2;
OX637535.1_Linnaemya_tessellans_genome_assembly,_chromosome:_4	AUGUSTUS	intron	58000250	58000314	1	+	.	ID=g22864.t2.intron5;Parent=g22864.t2;
OX637535.1_Linnaemya_tessellans_genome_assembly,_chromosome:_4	AUGUSTUS	CDS	58000315	58000459	1	+	1	ID=g22864.t2.CDS6;Parent=g22864.t2;
OX637535.1_Linnaemya_tessellans_genome_assembly,_chromosome:_4	AUGUSTUS	exon	58000315	58000459	.	+	.	ID=g22864.t2.exon6;Parent=g22864.t2;
OX637535.1_Linnaemya_tessellans_genome_assembly,_chromosome:_4	AUGUSTUS	intron	58000460	58000534	1	+	.	ID=g22864.t2.intron6;Parent=g22864.t2;
OX637535.1_Linnaemya_tessellans_genome_assembly,_chromosome:_4	AUGUSTUS	CDS	58000535	58000671	1	+	0	ID=g22864.t2.CDS7;Parent=g22864.t2;
OX637535.1_Linnaemya_tessellans_genome_assembly,_chromosome:_4	AUGUSTUS	exon	58000535	58000671	.	+	.	ID=g22864.t2.exon7;Parent=g22864.t2;
OX637535.1_Linnaemya_tessellans_genome_assembly,_chromosome:_4	AUGUSTUS	intron	58000672	58000738	1	+	.	ID=g22864.t2.intron7;Parent=g22864.t2;
OX637535.1_Linnaemya_tessellans_genome_assembly,_chromosome:_4	AUGUSTUS	CDS	58000739	58001024	1	+	1	ID=g22864.t2.CDS8;Parent=g22864.t2;
OX637535.1_Linnaemya_tessellans_genome_assembly,_chromosome:_4	AUGUSTUS	exon	58000739	58001024	.	+	.	ID=g22864.t2.exon8;Parent=g22864.t2;
OX637535.1_Linnaemya_tessellans_genome_assembly,_chromosome:_4	AUGUSTUS	intron	58001025	58001275	1	+	.	ID=g22864.t2.intron8;Parent=g22864.t2;
OX637535.1_Linnaemya_tessellans_genome_assembly,_chromosome:_4	AUGUSTUS	CDS	58001276	58001460	1	+	0	ID=g22864.t2.CDS9;Parent=g22864.t2;
OX637535.1_Linnaemya_tessellans_genome_assembly,_chromosome:_4	AUGUSTUS	exon	58001276	58001460	.	+	.	ID=g22864.t2.exon9;Parent=g22864.t2;
OX637535.1_Linnaemya_tessellans_genome_assembly,_chromosome:_4	AUGUSTUS	intron	58001461	58005000	1	+	.	ID=g22864.t2.intron9;Parent=g22864.t2;
OX637535.1_Linnaemya_tessellans_genome_assembly,_chromosome:_4	AUGUSTUS	CDS	58005001	58005216	1	+	1	ID=g22864.t2.CDS10;Parent=g22864.t2;
OX637535.1_Linnaemya_tessellans_genome_assembly,_chromosome:_4	AUGUSTUS	exon	58005001	58005216	.	+	.	ID=g22864.t2.exon10;Parent=g22864.t2;
OX637535.1_Linnaemya_tessellans_genome_assembly,_chromosome:_4	AUGUSTUS	intron	58005217	58005275	1	+	.	ID=g22864.t2.intron10;Parent=g22864.t2;
OX637535.1_Linnaemya_tessellans_genome_assembly,_chromosome:_4	AUGUSTUS	CDS	58005276	58005525	1	+	1	ID=g22864.t2.CDS11;Parent=g22864.t2;
OX637535.1_Linnaemya_tessellans_genome_assembly,_chromosome:_4	AUGUSTUS	exon	58005276	58005525	.	+	.	ID=g22864.t2.exon11;Parent=g22864.t2;
OX637535.1_Linnaemya_tessellans_genome_assembly,_chromosome:_4	AUGUSTUS	intron	58005526	58005582	1	+	.	ID=g22864.t2.intron11;Parent=g22864.t2;
OX637535.1_Linnaemya_tessellans_genome_assembly,_chromosome:_4	AUGUSTUS	CDS	58005583	58005657	1	+	0	ID=g22864.t2.CDS12;Parent=g22864.t2;
OX637535.1_Linnaemya_tessellans_genome_assembly,_chromosome:_4	AUGUSTUS	exon	58005583	58005657	.	+	.	ID=g22864.t2.exon12;Parent=g22864.t2;
OX637535.1_Linnaemya_tessellans_genome_assembly,_chromosome:_4	AUGUSTUS	intron	58005658	58005768	1	+	.	ID=g22864.t2.intron12;Parent=g22864.t2;
OX637535.1_Linnaemya_tessellans_genome_assembly,_chromosome:_4	AUGUSTUS	CDS	58005769	58006037	1	+	0	ID=g22864.t2.CDS13;Parent=g22864.t2;
OX637535.1_Linnaemya_tessellans_genome_assembly,_chromosome:_4	AUGUSTUS	exon	58005769	58006037	.	+	.	ID=g22864.t2.exon13;Parent=g22864.t2;
OX637535.1_Linnaemya_tessellans_genome_assembly,_chromosome:_4	AUGUSTUS	intron	58006038	58006102	1	+	.	ID=g22864.t2.intron13;Parent=g22864.t2;
OX637535.1_Linnaemya_tessellans_genome_assembly,_chromosome:_4	AUGUSTUS	CDS	58006103	58006197	1	+	1	ID=g22864.t2.CDS14;Parent=g22864.t2;
OX637535.1_Linnaemya_tessellans_genome_assembly,_chromosome:_4	AUGUSTUS	exon	58006103	58006197	.	+	.	ID=g22864.t2.exon14;Parent=g22864.t2;
OX637535.1_Linnaemya_tessellans_genome_assembly,_chromosome:_4	AUGUSTUS	intron	58006198	58008426	1	+	.	ID=g22864.t2.intron14;Parent=g22864.t2;
OX637535.1_Linnaemya_tessellans_genome_assembly,_chromosome:_4	AUGUSTUS	CDS	58008427	58008578	1	+	2	ID=g22864.t2.CDS15;Parent=g22864.t2;
OX637535.1_Linnaemya_tessellans_genome_assembly,_chromosome:_4	AUGUSTUS	exon	58008427	58008578	.	+	.	ID=g22864.t2.exon15;Parent=g22864.t2;
OX637535.1_Linnaemya_tessellans_genome_assembly,_chromosome:_4	AUGUSTUS	intron	58008579	58008640	1	+	.	ID=g22864.t2.intron15;Parent=g22864.t2;
OX637535.1_Linnaemya_tessellans_genome_assembly,_chromosome:_4	AUGUSTUS	CDS	58008641	58008800	0.91	+	0	ID=g22864.t2.CDS16;Parent=g22864.t2;
OX637535.1_Linnaemya_tessellans_genome_assembly,_chromosome:_4	AUGUSTUS	exon	58008641	58008800	.	+	.	ID=g22864.t2.exon16;Parent=g22864.t2;
OX637535.1_Linnaemya_tessellans_genome_assembly,_chromosome:_4	AUGUSTUS	intron	58008801	58008947	0.91	+	.	ID=g22864.t2.intron16;Parent=g22864.t2;
OX637535.1_Linnaemya_tessellans_genome_assembly,_chromosome:_4	AUGUSTUS	CDS	58008948	58009142	0.91	+	2	ID=g22864.t2.CDS17;Parent=g22864.t2;
OX637535.1_Linnaemya_tessellans_genome_assembly,_chromosome:_4	AUGUSTUS	exon	58008948	58009142	.	+	.	ID=g22864.t2.exon17;Parent=g22864.t2;
OX637535.1_Linnaemya_tessellans_genome_assembly,_chromosome:_4	AUGUSTUS	intron	58009143	58009214	1	+	.	ID=g22864.t2.intron17;Parent=g22864.t2;
OX637535.1_Linnaemya_tessellans_genome_assembly,_chromosome:_4	AUGUSTUS	CDS	58009215	58009519	1	+	2	ID=g22864.t2.CDS18;Parent=g22864.t2;
OX637535.1_Linnaemya_tessellans_genome_assembly,_chromosome:_4	AUGUSTUS	exon	58009215	58009519	.	+	.	ID=g22864.t2.exon18;Parent=g22864.t2;
OX637535.1_Linnaemya_tessellans_genome_assembly,_chromosome:_4	AUGUSTUS	stop_codon	58009517	58009519	.	+	0	ID=g22864.t2.stop1;Parent=g22864.t2;
OX637535.1_Linnaemya_tessellans_genome_assembly,_chromosome:_4	AUGUSTUS	mRNA	57989093	58009519	0.83	+	.	ID=g22864.t3;Parent=g22864;
OX637535.1_Linnaemya_tessellans_genome_assembly,_chromosome:_4	AUGUSTUS	start_codon	57989093	57989095	.	+	0	ID=g22864.t3.start1;Parent=g22864.t3;
OX637535.1_Linnaemya_tessellans_genome_assembly,_chromosome:_4	AUGUSTUS	CDS	57989093	57989209	1	+	0	ID=g22864.t3.CDS1;Parent=g22864.t3;
OX637535.1_Linnaemya_tessellans_genome_assembly,_chromosome:_4	AUGUSTUS	exon	57989093	57989209	.	+	.	ID=g22864.t3.exon1;Parent=g22864.t3;
OX637535.1_Linnaemya_tessellans_genome_assembly,_chromosome:_4	AUGUSTUS	intron	57989210	57989536	1	+	.	ID=g22864.t3.intron1;Parent=g22864.t3;
OX637535.1_Linnaemya_tessellans_genome_assembly,_chromosome:_4	AUGUSTUS	CDS	57989537	57989677	1	+	0	ID=g22864.t3.CDS2;Parent=g22864.t3;
OX637535.1_Linnaemya_tessellans_genome_assembly,_chromosome:_4	AUGUSTUS	exon	57989537	57989677	.	+	.	ID=g22864.t3.exon2;Parent=g22864.t3;
OX637535.1_Linnaemya_tessellans_genome_assembly,_chromosome:_4	AUGUSTUS	intron	57989678	57999438	0.97	+	.	ID=g22864.t3.intron2;Parent=g22864.t3;
OX637535.1_Linnaemya_tessellans_genome_assembly,_chromosome:_4	AUGUSTUS	CDS	57999439	57999969	1	+	0	ID=g22864.t3.CDS3;Parent=g22864.t3;
OX637535.1_Linnaemya_tessellans_genome_assembly,_chromosome:_4	AUGUSTUS	exon	57999439	57999969	.	+	.	ID=g22864.t3.exon3;Parent=g22864.t3;
OX637535.1_Linnaemya_tessellans_genome_assembly,_chromosome:_4	AUGUSTUS	intron	57999970	58000023	1	+	.	ID=g22864.t3.intron3;Parent=g22864.t3;
OX637535.1_Linnaemya_tessellans_genome_assembly,_chromosome:_4	AUGUSTUS	CDS	58000024	58000148	1	+	0	ID=g22864.t3.CDS4;Parent=g22864.t3;
OX637535.1_Linnaemya_tessellans_genome_assembly,_chromosome:_4	AUGUSTUS	exon	58000024	58000148	.	+	.	ID=g22864.t3.exon4;Parent=g22864.t3;
OX637535.1_Linnaemya_tessellans_genome_assembly,_chromosome:_4	AUGUSTUS	intron	58000149	58000210	1	+	.	ID=g22864.t3.intron4;Parent=g22864.t3;
OX637535.1_Linnaemya_tessellans_genome_assembly,_chromosome:_4	AUGUSTUS	CDS	58000211	58000249	1	+	1	ID=g22864.t3.CDS5;Parent=g22864.t3;
OX637535.1_Linnaemya_tessellans_genome_assembly,_chromosome:_4	AUGUSTUS	exon	58000211	58000249	.	+	.	ID=g22864.t3.exon5;Parent=g22864.t3;
OX637535.1_Linnaemya_tessellans_genome_assembly,_chromosome:_4	AUGUSTUS	intron	58000250	58000314	1	+	.	ID=g22864.t3.intron5;Parent=g22864.t3;
OX637535.1_Linnaemya_tessellans_genome_assembly,_chromosome:_4	AUGUSTUS	CDS	58000315	58000459	1	+	1	ID=g22864.t3.CDS6;Parent=g22864.t3;
OX637535.1_Linnaemya_tessellans_genome_assembly,_chromosome:_4	AUGUSTUS	exon	58000315	58000459	.	+	.	ID=g22864.t3.exon6;Parent=g22864.t3;
OX637535.1_Linnaemya_tessellans_genome_assembly,_chromosome:_4	AUGUSTUS	intron	58000460	58000534	1	+	.	ID=g22864.t3.intron6;Parent=g22864.t3;
OX637535.1_Linnaemya_tessellans_genome_assembly,_chromosome:_4	AUGUSTUS	CDS	58000535	58000671	1	+	0	ID=g22864.t3.CDS7;Parent=g22864.t3;
OX637535.1_Linnaemya_tessellans_genome_assembly,_chromosome:_4	AUGUSTUS	exon	58000535	58000671	.	+	.	ID=g22864.t3.exon7;Parent=g22864.t3;
OX637535.1_Linnaemya_tessellans_genome_assembly,_chromosome:_4	AUGUSTUS	intron	58000672	58000738	1	+	.	ID=g22864.t3.intron7;Parent=g22864.t3;
OX637535.1_Linnaemya_tessellans_genome_assembly,_chromosome:_4	AUGUSTUS	CDS	58000739	58001024	1	+	1	ID=g22864.t3.CDS8;Parent=g22864.t3;
OX637535.1_Linnaemya_tessellans_genome_assembly,_chromosome:_4	AUGUSTUS	exon	58000739	58001024	.	+	.	ID=g22864.t3.exon8;Parent=g22864.t3;
OX637535.1_Linnaemya_tessellans_genome_assembly,_chromosome:_4	AUGUSTUS	intron	58001025	58001275	1	+	.	ID=g22864.t3.intron8;Parent=g22864.t3;
OX637535.1_Linnaemya_tessellans_genome_assembly,_chromosome:_4	AUGUSTUS	CDS	58001276	58001460	1	+	0	ID=g22864.t3.CDS9;Parent=g22864.t3;
OX637535.1_Linnaemya_tessellans_genome_assembly,_chromosome:_4	AUGUSTUS	exon	58001276	58001460	.	+	.	ID=g22864.t3.exon9;Parent=g22864.t3;
OX637535.1_Linnaemya_tessellans_genome_assembly,_chromosome:_4	AUGUSTUS	intron	58001461	58005000	1	+	.	ID=g22864.t3.intron9;Parent=g22864.t3;
OX637535.1_Linnaemya_tessellans_genome_assembly,_chromosome:_4	AUGUSTUS	CDS	58005001	58005216	1	+	1	ID=g22864.t3.CDS10;Parent=g22864.t3;
OX637535.1_Linnaemya_tessellans_genome_assembly,_chromosome:_4	AUGUSTUS	exon	58005001	58005216	.	+	.	ID=g22864.t3.exon10;Parent=g22864.t3;
OX637535.1_Linnaemya_tessellans_genome_assembly,_chromosome:_4	AUGUSTUS	intron	58005217	58005275	1	+	.	ID=g22864.t3.intron10;Parent=g22864.t3;
OX637535.1_Linnaemya_tessellans_genome_assembly,_chromosome:_4	AUGUSTUS	CDS	58005276	58005525	1	+	1	ID=g22864.t3.CDS11;Parent=g22864.t3;
OX637535.1_Linnaemya_tessellans_genome_assembly,_chromosome:_4	AUGUSTUS	exon	58005276	58005525	.	+	.	ID=g22864.t3.exon11;Parent=g22864.t3;
OX637535.1_Linnaemya_tessellans_genome_assembly,_chromosome:_4	AUGUSTUS	intron	58005526	58005582	1	+	.	ID=g22864.t3.intron11;Parent=g22864.t3;
OX637535.1_Linnaemya_tessellans_genome_assembly,_chromosome:_4	AUGUSTUS	CDS	58005583	58005657	1	+	0	ID=g22864.t3.CDS12;Parent=g22864.t3;
OX637535.1_Linnaemya_tessellans_genome_assembly,_chromosome:_4	AUGUSTUS	exon	58005583	58005657	.	+	.	ID=g22864.t3.exon12;Parent=g22864.t3;
OX637535.1_Linnaemya_tessellans_genome_assembly,_chromosome:_4	AUGUSTUS	intron	58005658	58005768	1	+	.	ID=g22864.t3.intron12;Parent=g22864.t3;
OX637535.1_Linnaemya_tessellans_genome_assembly,_chromosome:_4	AUGUSTUS	CDS	58005769	58006037	1	+	0	ID=g22864.t3.CDS13;Parent=g22864.t3;
OX637535.1_Linnaemya_tessellans_genome_assembly,_chromosome:_4	AUGUSTUS	exon	58005769	58006037	.	+	.	ID=g22864.t3.exon13;Parent=g22864.t3;
OX637535.1_Linnaemya_tessellans_genome_assembly,_chromosome:_4	AUGUSTUS	intron	58006038	58006102	1	+	.	ID=g22864.t3.intron13;Parent=g22864.t3;
OX637535.1_Linnaemya_tessellans_genome_assembly,_chromosome:_4	AUGUSTUS	CDS	58006103	58006197	1	+	1	ID=g22864.t3.CDS14;Parent=g22864.t3;
OX637535.1_Linnaemya_tessellans_genome_assembly,_chromosome:_4	AUGUSTUS	exon	58006103	58006197	.	+	.	ID=g22864.t3.exon14;Parent=g22864.t3;
OX637535.1_Linnaemya_tessellans_genome_assembly,_chromosome:_4	AUGUSTUS	intron	58006198	58008426	1	+	.	ID=g22864.t3.intron14;Parent=g22864.t3;
OX637535.1_Linnaemya_tessellans_genome_assembly,_chromosome:_4	AUGUSTUS	CDS	58008427	58008578	1	+	2	ID=g22864.t3.CDS15;Parent=g22864.t3;
OX637535.1_Linnaemya_tessellans_genome_assembly,_chromosome:_4	AUGUSTUS	exon	58008427	58008578	.	+	.	ID=g22864.t3.exon15;Parent=g22864.t3;
OX637535.1_Linnaemya_tessellans_genome_assembly,_chromosome:_4	AUGUSTUS	intron	58008579	58008640	1	+	.	ID=g22864.t3.intron15;Parent=g22864.t3;
OX637535.1_Linnaemya_tessellans_genome_assembly,_chromosome:_4	AUGUSTUS	CDS	58008641	58008800	0.85	+	0	ID=g22864.t3.CDS16;Parent=g22864.t3;
OX637535.1_Linnaemya_tessellans_genome_assembly,_chromosome:_4	AUGUSTUS	exon	58008641	58008800	.	+	.	ID=g22864.t3.exon16;Parent=g22864.t3;
OX637535.1_Linnaemya_tessellans_genome_assembly,_chromosome:_4	AUGUSTUS	intron	58008801	58008947	0.85	+	.	ID=g22864.t3.intron16;Parent=g22864.t3;
OX637535.1_Linnaemya_tessellans_genome_assembly,_chromosome:_4	AUGUSTUS	CDS	58008948	58009142	0.85	+	2	ID=g22864.t3.CDS17;Parent=g22864.t3;
OX637535.1_Linnaemya_tessellans_genome_assembly,_chromosome:_4	AUGUSTUS	exon	58008948	58009142	.	+	.	ID=g22864.t3.exon17;Parent=g22864.t3;
OX637535.1_Linnaemya_tessellans_genome_assembly,_chromosome:_4	AUGUSTUS	intron	58009143	58009214	1	+	.	ID=g22864.t3.intron17;Parent=g22864.t3;
OX637535.1_Linnaemya_tessellans_genome_assembly,_chromosome:_4	AUGUSTUS	CDS	58009215	58009519	1	+	2	ID=g22864.t3.CDS18;Parent=g22864.t3;
OX637535.1_Linnaemya_tessellans_genome_assembly,_chromosome:_4	AUGUSTUS	exon	58009215	58009519	.	+	.	ID=g22864.t3.exon18;Parent=g22864.t3;
OX637535.1_Linnaemya_tessellans_genome_assembly,_chromosome:_4	AUGUSTUS	stop_codon	58009517	58009519	.	+	0	ID=g22864.t3.stop1;Parent=g22864.t3;
OX637535.1_Linnaemya_tessellans_genome_assembly,_chromosome:_4	AUGUSTUS	gene	58163373	58163588	.	-	.	ID=g22865;
OX637535.1_Linnaemya_tessellans_genome_assembly,_chromosome:_4	AUGUSTUS	mRNA	58163373	58163588	0.59	-	.	ID=g22865.t1;Parent=g22865;
OX637535.1_Linnaemya_tessellans_genome_assembly,_chromosome:_4	AUGUSTUS	stop_codon	58163373	58163375	.	-	0	ID=g22865.t1.stop1;Parent=g22865.t1;
OX637535.1_Linnaemya_tessellans_genome_assembly,_chromosome:_4	AUGUSTUS	CDS	58163373	58163588	0.59	-	0	ID=g22865.t1.CDS1;Parent=g22865.t1;
OX637535.1_Linnaemya_tessellans_genome_assembly,_chromosome:_4	AUGUSTUS	exon	58163373	58163588	.	-	.	ID=g22865.t1.exon1;Parent=g22865.t1;
OX637535.1_Linnaemya_tessellans_genome_assembly,_chromosome:_4	AUGUSTUS	start_codon	58163586	58163588	.	-	0	ID=g22865.t1.start1;Parent=g22865.t1;
OX637535.1_Linnaemya_tessellans_genome_assembly,_chromosome:_4	AUGUSTUS	gene	58350998	58351424	.	-	.	ID=g22866;
OX637535.1_Linnaemya_tessellans_genome_assembly,_chromosome:_4	AUGUSTUS	mRNA	58350998	58351424	0.4	-	.	ID=g22866.t1;Parent=g22866;
OX637535.1_Linnaemya_tessellans_genome_assembly,_chromosome:_4	AUGUSTUS	stop_codon	58350998	58351000	.	-	0	ID=g22866.t1.stop1;Parent=g22866.t1;
OX637535.1_Linnaemya_tessellans_genome_assembly,_chromosome:_4	AUGUSTUS	CDS	58350998	58351108	0.4	-	0	ID=g22866.t1.CDS1;Parent=g22866.t1;
OX637535.1_Linnaemya_tessellans_genome_assembly,_chromosome:_4	AUGUSTUS	exon	58350998	58351108	.	-	.	ID=g22866.t1.exon1;Parent=g22866.t1;
OX637535.1_Linnaemya_tessellans_genome_assembly,_chromosome:_4	AUGUSTUS	intron	58351109	58351295	0.4	-	.	ID=g22866.t1.intron1;Parent=g22866.t1;
OX637535.1_Linnaemya_tessellans_genome_assembly,_chromosome:_4	AUGUSTUS	CDS	58351296	58351424	0.5	-	0	ID=g22866.t1.CDS2;Parent=g22866.t1;
OX637535.1_Linnaemya_tessellans_genome_assembly,_chromosome:_4	AUGUSTUS	exon	58351296	58351424	.	-	.	ID=g22866.t1.exon2;Parent=g22866.t1;
OX637535.1_Linnaemya_tessellans_genome_assembly,_chromosome:_4	AUGUSTUS	start_codon	58351422	58351424	.	-	0	ID=g22866.t1.start1;Parent=g22866.t1;
OX637535.1_Linnaemya_tessellans_genome_assembly,_chromosome:_4	AUGUSTUS	gene	58357735	58361259	.	-	.	ID=g22867;
OX637535.1_Linnaemya_tessellans_genome_assembly,_chromosome:_4	AUGUSTUS	mRNA	58357735	58361259	0.5	-	.	ID=g22867.t1;Parent=g22867;
OX637535.1_Linnaemya_tessellans_genome_assembly,_chromosome:_4	AUGUSTUS	stop_codon	58357735	58357737	.	-	0	ID=g22867.t1.stop1;Parent=g22867.t1;
OX637535.1_Linnaemya_tessellans_genome_assembly,_chromosome:_4	AUGUSTUS	CDS	58357735	58357992	0.82	-	0	ID=g22867.t1.CDS1;Parent=g22867.t1;
OX637535.1_Linnaemya_tessellans_genome_assembly,_chromosome:_4	AUGUSTUS	exon	58357735	58357992	.	-	.	ID=g22867.t1.exon1;Parent=g22867.t1;
OX637535.1_Linnaemya_tessellans_genome_assembly,_chromosome:_4	AUGUSTUS	intron	58357993	58360920	0.5	-	.	ID=g22867.t1.intron1;Parent=g22867.t1;
OX637535.1_Linnaemya_tessellans_genome_assembly,_chromosome:_4	AUGUSTUS	CDS	58360921	58361259	0.64	-	0	ID=g22867.t1.CDS2;Parent=g22867.t1;
OX637535.1_Linnaemya_tessellans_genome_assembly,_chromosome:_4	AUGUSTUS	exon	58360921	58361259	.	-	.	ID=g22867.t1.exon2;Parent=g22867.t1;
OX637535.1_Linnaemya_tessellans_genome_assembly,_chromosome:_4	AUGUSTUS	start_codon	58361257	58361259	.	-	0	ID=g22867.t1.start1;Parent=g22867.t1;
OX637535.1_Linnaemya_tessellans_genome_assembly,_chromosome:_4	AUGUSTUS	gene	58405840	58409412	.	+	.	ID=g22868;
OX637535.1_Linnaemya_tessellans_genome_assembly,_chromosome:_4	AUGUSTUS	mRNA	58405840	58409412	1	+	.	ID=g22868.t1;Parent=g22868;
OX637535.1_Linnaemya_tessellans_genome_assembly,_chromosome:_4	AUGUSTUS	start_codon	58405840	58405842	.	+	0	ID=g22868.t1.start1;Parent=g22868.t1;
OX637535.1_Linnaemya_tessellans_genome_assembly,_chromosome:_4	AUGUSTUS	CDS	58405840	58406000	1	+	0	ID=g22868.t1.CDS1;Parent=g22868.t1;
OX637535.1_Linnaemya_tessellans_genome_assembly,_chromosome:_4	AUGUSTUS	exon	58405840	58406000	.	+	.	ID=g22868.t1.exon1;Parent=g22868.t1;
OX637535.1_Linnaemya_tessellans_genome_assembly,_chromosome:_4	AUGUSTUS	intron	58406001	58406074	1	+	.	ID=g22868.t1.intron1;Parent=g22868.t1;
OX637535.1_Linnaemya_tessellans_genome_assembly,_chromosome:_4	AUGUSTUS	CDS	58406075	58406160	1	+	1	ID=g22868.t1.CDS2;Parent=g22868.t1;
OX637535.1_Linnaemya_tessellans_genome_assembly,_chromosome:_4	AUGUSTUS	exon	58406075	58406160	.	+	.	ID=g22868.t1.exon2;Parent=g22868.t1;
OX637535.1_Linnaemya_tessellans_genome_assembly,_chromosome:_4	AUGUSTUS	intron	58406161	58408846	1	+	.	ID=g22868.t1.intron2;Parent=g22868.t1;
OX637535.1_Linnaemya_tessellans_genome_assembly,_chromosome:_4	AUGUSTUS	CDS	58408847	58409412	1	+	2	ID=g22868.t1.CDS3;Parent=g22868.t1;
OX637535.1_Linnaemya_tessellans_genome_assembly,_chromosome:_4	AUGUSTUS	exon	58408847	58409412	.	+	.	ID=g22868.t1.exon3;Parent=g22868.t1;
OX637535.1_Linnaemya_tessellans_genome_assembly,_chromosome:_4	AUGUSTUS	stop_codon	58409410	58409412	.	+	0	ID=g22868.t1.stop1;Parent=g22868.t1;
OX637535.1_Linnaemya_tessellans_genome_assembly,_chromosome:_4	AUGUSTUS	gene	58409520	58410308	.	-	.	ID=g22869;
OX637535.1_Linnaemya_tessellans_genome_assembly,_chromosome:_4	AUGUSTUS	mRNA	58409520	58410308	1	-	.	ID=g22869.t1;Parent=g22869;
OX637535.1_Linnaemya_tessellans_genome_assembly,_chromosome:_4	AUGUSTUS	stop_codon	58409520	58409522	.	-	0	ID=g22869.t1.stop1;Parent=g22869.t1;
OX637535.1_Linnaemya_tessellans_genome_assembly,_chromosome:_4	AUGUSTUS	CDS	58409520	58409953	1	-	2	ID=g22869.t1.CDS1;Parent=g22869.t1;
OX637535.1_Linnaemya_tessellans_genome_assembly,_chromosome:_4	AUGUSTUS	exon	58409520	58409953	.	-	.	ID=g22869.t1.exon1;Parent=g22869.t1;
OX637535.1_Linnaemya_tessellans_genome_assembly,_chromosome:_4	AUGUSTUS	intron	58409954	58410007	1	-	.	ID=g22869.t1.intron1;Parent=g22869.t1;
OX637535.1_Linnaemya_tessellans_genome_assembly,_chromosome:_4	AUGUSTUS	CDS	58410008	58410308	1	-	0	ID=g22869.t1.CDS2;Parent=g22869.t1;
OX637535.1_Linnaemya_tessellans_genome_assembly,_chromosome:_4	AUGUSTUS	exon	58410008	58410308	.	-	.	ID=g22869.t1.exon2;Parent=g22869.t1;
OX637535.1_Linnaemya_tessellans_genome_assembly,_chromosome:_4	AUGUSTUS	start_codon	58410306	58410308	.	-	0	ID=g22869.t1.start1;Parent=g22869.t1;
OX637535.1_Linnaemya_tessellans_genome_assembly,_chromosome:_4	AUGUSTUS	gene	58413035	58429388	.	-	.	ID=g22870;
OX637535.1_Linnaemya_tessellans_genome_assembly,_chromosome:_4	AUGUSTUS	mRNA	58413035	58429388	1	-	.	ID=g22870.t1;Parent=g22870;
OX637535.1_Linnaemya_tessellans_genome_assembly,_chromosome:_4	AUGUSTUS	stop_codon	58413035	58413037	.	-	0	ID=g22870.t1.stop1;Parent=g22870.t1;
OX637535.1_Linnaemya_tessellans_genome_assembly,_chromosome:_4	AUGUSTUS	CDS	58413035	58413226	1	-	0	ID=g22870.t1.CDS1;Parent=g22870.t1;
OX637535.1_Linnaemya_tessellans_genome_assembly,_chromosome:_4	AUGUSTUS	exon	58413035	58413226	.	-	.	ID=g22870.t1.exon1;Parent=g22870.t1;
OX637535.1_Linnaemya_tessellans_genome_assembly,_chromosome:_4	AUGUSTUS	intron	58413227	58413457	1	-	.	ID=g22870.t1.intron1;Parent=g22870.t1;
OX637535.1_Linnaemya_tessellans_genome_assembly,_chromosome:_4	AUGUSTUS	CDS	58413458	58413508	1	-	0	ID=g22870.t1.CDS2;Parent=g22870.t1;
OX637535.1_Linnaemya_tessellans_genome_assembly,_chromosome:_4	AUGUSTUS	exon	58413458	58413508	.	-	.	ID=g22870.t1.exon2;Parent=g22870.t1;
OX637535.1_Linnaemya_tessellans_genome_assembly,_chromosome:_4	AUGUSTUS	intron	58413509	58413792	1	-	.	ID=g22870.t1.intron2;Parent=g22870.t1;
OX637535.1_Linnaemya_tessellans_genome_assembly,_chromosome:_4	AUGUSTUS	CDS	58413793	58413895	1	-	1	ID=g22870.t1.CDS3;Parent=g22870.t1;
OX637535.1_Linnaemya_tessellans_genome_assembly,_chromosome:_4	AUGUSTUS	exon	58413793	58413895	.	-	.	ID=g22870.t1.exon3;Parent=g22870.t1;
OX637535.1_Linnaemya_tessellans_genome_assembly,_chromosome:_4	AUGUSTUS	intron	58413896	58414779	1	-	.	ID=g22870.t1.intron3;Parent=g22870.t1;
OX637535.1_Linnaemya_tessellans_genome_assembly,_chromosome:_4	AUGUSTUS	CDS	58414780	58414861	1	-	2	ID=g22870.t1.CDS4;Parent=g22870.t1;
OX637535.1_Linnaemya_tessellans_genome_assembly,_chromosome:_4	AUGUSTUS	exon	58414780	58414861	.	-	.	ID=g22870.t1.exon4;Parent=g22870.t1;
OX637535.1_Linnaemya_tessellans_genome_assembly,_chromosome:_4	AUGUSTUS	intron	58414862	58414926	1	-	.	ID=g22870.t1.intron4;Parent=g22870.t1;
OX637535.1_Linnaemya_tessellans_genome_assembly,_chromosome:_4	AUGUSTUS	CDS	58414927	58415237	1	-	1	ID=g22870.t1.CDS5;Parent=g22870.t1;
OX637535.1_Linnaemya_tessellans_genome_assembly,_chromosome:_4	AUGUSTUS	exon	58414927	58415237	.	-	.	ID=g22870.t1.exon5;Parent=g22870.t1;
OX637535.1_Linnaemya_tessellans_genome_assembly,_chromosome:_4	AUGUSTUS	intron	58415238	58415305	1	-	.	ID=g22870.t1.intron5;Parent=g22870.t1;
OX637535.1_Linnaemya_tessellans_genome_assembly,_chromosome:_4	AUGUSTUS	CDS	58415306	58415475	1	-	0	ID=g22870.t1.CDS6;Parent=g22870.t1;
OX637535.1_Linnaemya_tessellans_genome_assembly,_chromosome:_4	AUGUSTUS	exon	58415306	58415475	.	-	.	ID=g22870.t1.exon6;Parent=g22870.t1;
OX637535.1_Linnaemya_tessellans_genome_assembly,_chromosome:_4	AUGUSTUS	intron	58415476	58415539	1	-	.	ID=g22870.t1.intron6;Parent=g22870.t1;
OX637535.1_Linnaemya_tessellans_genome_assembly,_chromosome:_4	AUGUSTUS	CDS	58415540	58415632	1	-	0	ID=g22870.t1.CDS7;Parent=g22870.t1;
OX637535.1_Linnaemya_tessellans_genome_assembly,_chromosome:_4	AUGUSTUS	exon	58415540	58415632	.	-	.	ID=g22870.t1.exon7;Parent=g22870.t1;
OX637535.1_Linnaemya_tessellans_genome_assembly,_chromosome:_4	AUGUSTUS	intron	58415633	58416057	1	-	.	ID=g22870.t1.intron7;Parent=g22870.t1;
OX637535.1_Linnaemya_tessellans_genome_assembly,_chromosome:_4	AUGUSTUS	CDS	58416058	58416509	1	-	2	ID=g22870.t1.CDS8;Parent=g22870.t1;
OX637535.1_Linnaemya_tessellans_genome_assembly,_chromosome:_4	AUGUSTUS	exon	58416058	58416509	.	-	.	ID=g22870.t1.exon8;Parent=g22870.t1;
OX637535.1_Linnaemya_tessellans_genome_assembly,_chromosome:_4	AUGUSTUS	intron	58416510	58429327	1	-	.	ID=g22870.t1.intron8;Parent=g22870.t1;
OX637535.1_Linnaemya_tessellans_genome_assembly,_chromosome:_4	AUGUSTUS	CDS	58429328	58429388	1	-	0	ID=g22870.t1.CDS9;Parent=g22870.t1;
OX637535.1_Linnaemya_tessellans_genome_assembly,_chromosome:_4	AUGUSTUS	exon	58429328	58429388	.	-	.	ID=g22870.t1.exon9;Parent=g22870.t1;
OX637535.1_Linnaemya_tessellans_genome_assembly,_chromosome:_4	AUGUSTUS	start_codon	58429386	58429388	.	-	0	ID=g22870.t1.start1;Parent=g22870.t1;
OX637535.1_Linnaemya_tessellans_genome_assembly,_chromosome:_4	AUGUSTUS	gene	58429869	58431468	.	+	.	ID=g22871;
OX637535.1_Linnaemya_tessellans_genome_assembly,_chromosome:_4	AUGUSTUS	mRNA	58429869	58431468	1	+	.	ID=g22871.t1;Parent=g22871;
OX637535.1_Linnaemya_tessellans_genome_assembly,_chromosome:_4	AUGUSTUS	start_codon	58429869	58429871	.	+	0	ID=g22871.t1.start1;Parent=g22871.t1;
OX637535.1_Linnaemya_tessellans_genome_assembly,_chromosome:_4	AUGUSTUS	CDS	58429869	58429913	1	+	0	ID=g22871.t1.CDS1;Parent=g22871.t1;
OX637535.1_Linnaemya_tessellans_genome_assembly,_chromosome:_4	AUGUSTUS	exon	58429869	58429913	.	+	.	ID=g22871.t1.exon1;Parent=g22871.t1;
OX637535.1_Linnaemya_tessellans_genome_assembly,_chromosome:_4	AUGUSTUS	intron	58429914	58430062	1	+	.	ID=g22871.t1.intron1;Parent=g22871.t1;
OX637535.1_Linnaemya_tessellans_genome_assembly,_chromosome:_4	AUGUSTUS	CDS	58430063	58430202	1	+	0	ID=g22871.t1.CDS2;Parent=g22871.t1;
OX637535.1_Linnaemya_tessellans_genome_assembly,_chromosome:_4	AUGUSTUS	exon	58430063	58430202	.	+	.	ID=g22871.t1.exon2;Parent=g22871.t1;
OX637535.1_Linnaemya_tessellans_genome_assembly,_chromosome:_4	AUGUSTUS	intron	58430203	58430254	1	+	.	ID=g22871.t1.intron2;Parent=g22871.t1;
OX637535.1_Linnaemya_tessellans_genome_assembly,_chromosome:_4	AUGUSTUS	CDS	58430255	58430558	1	+	1	ID=g22871.t1.CDS3;Parent=g22871.t1;
OX637535.1_Linnaemya_tessellans_genome_assembly,_chromosome:_4	AUGUSTUS	exon	58430255	58430558	.	+	.	ID=g22871.t1.exon3;Parent=g22871.t1;
OX637535.1_Linnaemya_tessellans_genome_assembly,_chromosome:_4	AUGUSTUS	intron	58430559	58430622	1	+	.	ID=g22871.t1.intron3;Parent=g22871.t1;
OX637535.1_Linnaemya_tessellans_genome_assembly,_chromosome:_4	AUGUSTUS	CDS	58430623	58431468	1	+	0	ID=g22871.t1.CDS4;Parent=g22871.t1;
OX637535.1_Linnaemya_tessellans_genome_assembly,_chromosome:_4	AUGUSTUS	exon	58430623	58431468	.	+	.	ID=g22871.t1.exon4;Parent=g22871.t1;
OX637535.1_Linnaemya_tessellans_genome_assembly,_chromosome:_4	AUGUSTUS	stop_codon	58431466	58431468	.	+	0	ID=g22871.t1.stop1;Parent=g22871.t1;
OX637535.1_Linnaemya_tessellans_genome_assembly,_chromosome:_4	AUGUSTUS	gene	58433792	58434762	.	-	.	ID=g22872;
OX637535.1_Linnaemya_tessellans_genome_assembly,_chromosome:_4	AUGUSTUS	mRNA	58433792	58434762	1	-	.	ID=g22872.t1;Parent=g22872;
OX637535.1_Linnaemya_tessellans_genome_assembly,_chromosome:_4	AUGUSTUS	stop_codon	58433792	58433794	.	-	0	ID=g22872.t1.stop1;Parent=g22872.t1;
OX637535.1_Linnaemya_tessellans_genome_assembly,_chromosome:_4	AUGUSTUS	CDS	58433792	58433850	1	-	2	ID=g22872.t1.CDS1;Parent=g22872.t1;
OX637535.1_Linnaemya_tessellans_genome_assembly,_chromosome:_4	AUGUSTUS	exon	58433792	58433850	.	-	.	ID=g22872.t1.exon1;Parent=g22872.t1;
OX637535.1_Linnaemya_tessellans_genome_assembly,_chromosome:_4	AUGUSTUS	intron	58433851	58433914	1	-	.	ID=g22872.t1.intron1;Parent=g22872.t1;
OX637535.1_Linnaemya_tessellans_genome_assembly,_chromosome:_4	AUGUSTUS	CDS	58433915	58434016	1	-	2	ID=g22872.t1.CDS2;Parent=g22872.t1;
OX637535.1_Linnaemya_tessellans_genome_assembly,_chromosome:_4	AUGUSTUS	exon	58433915	58434016	.	-	.	ID=g22872.t1.exon2;Parent=g22872.t1;
OX637535.1_Linnaemya_tessellans_genome_assembly,_chromosome:_4	AUGUSTUS	intron	58434017	58434079	1	-	.	ID=g22872.t1.intron2;Parent=g22872.t1;
OX637535.1_Linnaemya_tessellans_genome_assembly,_chromosome:_4	AUGUSTUS	CDS	58434080	58434399	1	-	1	ID=g22872.t1.CDS3;Parent=g22872.t1;
OX637535.1_Linnaemya_tessellans_genome_assembly,_chromosome:_4	AUGUSTUS	exon	58434080	58434399	.	-	.	ID=g22872.t1.exon3;Parent=g22872.t1;
OX637535.1_Linnaemya_tessellans_genome_assembly,_chromosome:_4	AUGUSTUS	intron	58434400	58434481	1	-	.	ID=g22872.t1.intron3;Parent=g22872.t1;
OX637535.1_Linnaemya_tessellans_genome_assembly,_chromosome:_4	AUGUSTUS	CDS	58434482	58434676	1	-	1	ID=g22872.t1.CDS4;Parent=g22872.t1;
OX637535.1_Linnaemya_tessellans_genome_assembly,_chromosome:_4	AUGUSTUS	exon	58434482	58434676	.	-	.	ID=g22872.t1.exon4;Parent=g22872.t1;
OX637535.1_Linnaemya_tessellans_genome_assembly,_chromosome:_4	AUGUSTUS	intron	58434677	58434736	1	-	.	ID=g22872.t1.intron4;Parent=g22872.t1;
OX637535.1_Linnaemya_tessellans_genome_assembly,_chromosome:_4	AUGUSTUS	CDS	58434737	58434762	1	-	0	ID=g22872.t1.CDS5;Parent=g22872.t1;
OX637535.1_Linnaemya_tessellans_genome_assembly,_chromosome:_4	AUGUSTUS	exon	58434737	58434762	.	-	.	ID=g22872.t1.exon5;Parent=g22872.t1;
OX637535.1_Linnaemya_tessellans_genome_assembly,_chromosome:_4	AUGUSTUS	start_codon	58434760	58434762	.	-	0	ID=g22872.t1.start1;Parent=g22872.t1;
OX637535.1_Linnaemya_tessellans_genome_assembly,_chromosome:_4	AUGUSTUS	gene	58531032	58532830	.	+	.	ID=g22873;
OX637535.1_Linnaemya_tessellans_genome_assembly,_chromosome:_4	AUGUSTUS	mRNA	58531032	58532830	0.98	+	.	ID=g22873.t1;Parent=g22873;
OX637535.1_Linnaemya_tessellans_genome_assembly,_chromosome:_4	AUGUSTUS	start_codon	58531032	58531034	.	+	0	ID=g22873.t1.start1;Parent=g22873.t1;
OX637535.1_Linnaemya_tessellans_genome_assembly,_chromosome:_4	AUGUSTUS	CDS	58531032	58531895	1	+	0	ID=g22873.t1.CDS1;Parent=g22873.t1;
OX637535.1_Linnaemya_tessellans_genome_assembly,_chromosome:_4	AUGUSTUS	exon	58531032	58531895	.	+	.	ID=g22873.t1.exon1;Parent=g22873.t1;
OX637535.1_Linnaemya_tessellans_genome_assembly,_chromosome:_4	AUGUSTUS	intron	58531896	58531963	1	+	.	ID=g22873.t1.intron1;Parent=g22873.t1;
OX637535.1_Linnaemya_tessellans_genome_assembly,_chromosome:_4	AUGUSTUS	CDS	58531964	58532830	0.98	+	0	ID=g22873.t1.CDS2;Parent=g22873.t1;
OX637535.1_Linnaemya_tessellans_genome_assembly,_chromosome:_4	AUGUSTUS	exon	58531964	58532830	.	+	.	ID=g22873.t1.exon2;Parent=g22873.t1;
OX637535.1_Linnaemya_tessellans_genome_assembly,_chromosome:_4	AUGUSTUS	stop_codon	58532828	58532830	.	+	0	ID=g22873.t1.stop1;Parent=g22873.t1;
OX637535.1_Linnaemya_tessellans_genome_assembly,_chromosome:_4	AUGUSTUS	gene	58586031	58586513	.	-	.	ID=g22874;
OX637535.1_Linnaemya_tessellans_genome_assembly,_chromosome:_4	AUGUSTUS	mRNA	58586031	58586513	0.59	-	.	ID=g22874.t1;Parent=g22874;
OX637535.1_Linnaemya_tessellans_genome_assembly,_chromosome:_4	AUGUSTUS	stop_codon	58586031	58586033	.	-	0	ID=g22874.t1.stop1;Parent=g22874.t1;
OX637535.1_Linnaemya_tessellans_genome_assembly,_chromosome:_4	AUGUSTUS	CDS	58586031	58586513	0.59	-	0	ID=g22874.t1.CDS1;Parent=g22874.t1;
OX637535.1_Linnaemya_tessellans_genome_assembly,_chromosome:_4	AUGUSTUS	exon	58586031	58586513	.	-	.	ID=g22874.t1.exon1;Parent=g22874.t1;
OX637535.1_Linnaemya_tessellans_genome_assembly,_chromosome:_4	AUGUSTUS	start_codon	58586511	58586513	.	-	0	ID=g22874.t1.start1;Parent=g22874.t1;
OX637535.1_Linnaemya_tessellans_genome_assembly,_chromosome:_4	AUGUSTUS	gene	58587921	58588796	.	-	.	ID=g22875;
OX637535.1_Linnaemya_tessellans_genome_assembly,_chromosome:_4	AUGUSTUS	mRNA	58587921	58588796	0.56	-	.	ID=g22875.t1;Parent=g22875;
OX637535.1_Linnaemya_tessellans_genome_assembly,_chromosome:_4	AUGUSTUS	stop_codon	58587921	58587923	.	-	0	ID=g22875.t1.stop1;Parent=g22875.t1;
OX637535.1_Linnaemya_tessellans_genome_assembly,_chromosome:_4	AUGUSTUS	CDS	58587921	58588796	0.56	-	0	ID=g22875.t1.CDS1;Parent=g22875.t1;
OX637535.1_Linnaemya_tessellans_genome_assembly,_chromosome:_4	AUGUSTUS	exon	58587921	58588796	.	-	.	ID=g22875.t1.exon1;Parent=g22875.t1;
OX637535.1_Linnaemya_tessellans_genome_assembly,_chromosome:_4	AUGUSTUS	start_codon	58588794	58588796	.	-	0	ID=g22875.t1.start1;Parent=g22875.t1;
OX637535.1_Linnaemya_tessellans_genome_assembly,_chromosome:_4	AUGUSTUS	gene	58603805	58606294	.	-	.	ID=g22876;
OX637535.1_Linnaemya_tessellans_genome_assembly,_chromosome:_4	AUGUSTUS	mRNA	58603805	58606294	0.98	-	.	ID=g22876.t1;Parent=g22876;
OX637535.1_Linnaemya_tessellans_genome_assembly,_chromosome:_4	AUGUSTUS	stop_codon	58603805	58603807	.	-	0	ID=g22876.t1.stop1;Parent=g22876.t1;
OX637535.1_Linnaemya_tessellans_genome_assembly,_chromosome:_4	AUGUSTUS	CDS	58603805	58606294	0.98	-	0	ID=g22876.t1.CDS1;Parent=g22876.t1;
OX637535.1_Linnaemya_tessellans_genome_assembly,_chromosome:_4	AUGUSTUS	exon	58603805	58606294	.	-	.	ID=g22876.t1.exon1;Parent=g22876.t1;
OX637535.1_Linnaemya_tessellans_genome_assembly,_chromosome:_4	AUGUSTUS	start_codon	58606292	58606294	.	-	0	ID=g22876.t1.start1;Parent=g22876.t1;
OX637535.1_Linnaemya_tessellans_genome_assembly,_chromosome:_4	AUGUSTUS	gene	58610266	58611255	.	-	.	ID=g22877;
OX637535.1_Linnaemya_tessellans_genome_assembly,_chromosome:_4	AUGUSTUS	mRNA	58610266	58611255	1	-	.	ID=g22877.t1;Parent=g22877;
OX637535.1_Linnaemya_tessellans_genome_assembly,_chromosome:_4	AUGUSTUS	stop_codon	58610266	58610268	.	-	0	ID=g22877.t1.stop1;Parent=g22877.t1;
OX637535.1_Linnaemya_tessellans_genome_assembly,_chromosome:_4	AUGUSTUS	CDS	58610266	58611255	1	-	0	ID=g22877.t1.CDS1;Parent=g22877.t1;
OX637535.1_Linnaemya_tessellans_genome_assembly,_chromosome:_4	AUGUSTUS	exon	58610266	58611255	.	-	.	ID=g22877.t1.exon1;Parent=g22877.t1;
OX637535.1_Linnaemya_tessellans_genome_assembly,_chromosome:_4	AUGUSTUS	start_codon	58611253	58611255	.	-	0	ID=g22877.t1.start1;Parent=g22877.t1;
OX637535.1_Linnaemya_tessellans_genome_assembly,_chromosome:_4	AUGUSTUS	gene	58615714	58617300	.	-	.	ID=g22878;
OX637535.1_Linnaemya_tessellans_genome_assembly,_chromosome:_4	AUGUSTUS	mRNA	58615714	58617300	0.69	-	.	ID=g22878.t1;Parent=g22878;
OX637535.1_Linnaemya_tessellans_genome_assembly,_chromosome:_4	AUGUSTUS	stop_codon	58615714	58615716	.	-	0	ID=g22878.t1.stop1;Parent=g22878.t1;
OX637535.1_Linnaemya_tessellans_genome_assembly,_chromosome:_4	AUGUSTUS	CDS	58615714	58617300	0.69	-	0	ID=g22878.t1.CDS1;Parent=g22878.t1;
OX637535.1_Linnaemya_tessellans_genome_assembly,_chromosome:_4	AUGUSTUS	exon	58615714	58617300	.	-	.	ID=g22878.t1.exon1;Parent=g22878.t1;
OX637535.1_Linnaemya_tessellans_genome_assembly,_chromosome:_4	AUGUSTUS	start_codon	58617298	58617300	.	-	0	ID=g22878.t1.start1;Parent=g22878.t1;
OX637535.1_Linnaemya_tessellans_genome_assembly,_chromosome:_4	AUGUSTUS	gene	58621656	58622645	.	-	.	ID=g22879;
OX637535.1_Linnaemya_tessellans_genome_assembly,_chromosome:_4	AUGUSTUS	mRNA	58621656	58622645	1	-	.	ID=g22879.t1;Parent=g22879;
OX637535.1_Linnaemya_tessellans_genome_assembly,_chromosome:_4	AUGUSTUS	stop_codon	58621656	58621658	.	-	0	ID=g22879.t1.stop1;Parent=g22879.t1;
OX637535.1_Linnaemya_tessellans_genome_assembly,_chromosome:_4	AUGUSTUS	CDS	58621656	58622645	1	-	0	ID=g22879.t1.CDS1;Parent=g22879.t1;
OX637535.1_Linnaemya_tessellans_genome_assembly,_chromosome:_4	AUGUSTUS	exon	58621656	58622645	.	-	.	ID=g22879.t1.exon1;Parent=g22879.t1;
OX637535.1_Linnaemya_tessellans_genome_assembly,_chromosome:_4	AUGUSTUS	start_codon	58622643	58622645	.	-	0	ID=g22879.t1.start1;Parent=g22879.t1;
OX637535.1_Linnaemya_tessellans_genome_assembly,_chromosome:_4	AUGUSTUS	gene	58637330	58638337	.	-	.	ID=g22880;
OX637535.1_Linnaemya_tessellans_genome_assembly,_chromosome:_4	AUGUSTUS	mRNA	58637330	58638337	1	-	.	ID=g22880.t1;Parent=g22880;
OX637535.1_Linnaemya_tessellans_genome_assembly,_chromosome:_4	AUGUSTUS	stop_codon	58637330	58637332	.	-	0	ID=g22880.t1.stop1;Parent=g22880.t1;
OX637535.1_Linnaemya_tessellans_genome_assembly,_chromosome:_4	AUGUSTUS	CDS	58637330	58638337	1	-	0	ID=g22880.t1.CDS1;Parent=g22880.t1;
OX637535.1_Linnaemya_tessellans_genome_assembly,_chromosome:_4	AUGUSTUS	exon	58637330	58638337	.	-	.	ID=g22880.t1.exon1;Parent=g22880.t1;
OX637535.1_Linnaemya_tessellans_genome_assembly,_chromosome:_4	AUGUSTUS	start_codon	58638335	58638337	.	-	0	ID=g22880.t1.start1;Parent=g22880.t1;
OX637535.1_Linnaemya_tessellans_genome_assembly,_chromosome:_4	AUGUSTUS	gene	58711126	58719319	.	-	.	ID=g22881;
OX637535.1_Linnaemya_tessellans_genome_assembly,_chromosome:_4	AUGUSTUS	mRNA	58711126	58719319	0.58	-	.	ID=g22881.t1;Parent=g22881;
OX637535.1_Linnaemya_tessellans_genome_assembly,_chromosome:_4	AUGUSTUS	stop_codon	58711126	58711128	.	-	0	ID=g22881.t1.stop1;Parent=g22881.t1;
OX637535.1_Linnaemya_tessellans_genome_assembly,_chromosome:_4	AUGUSTUS	CDS	58711126	58711416	0.75	-	0	ID=g22881.t1.CDS1;Parent=g22881.t1;
OX637535.1_Linnaemya_tessellans_genome_assembly,_chromosome:_4	AUGUSTUS	exon	58711126	58711416	.	-	.	ID=g22881.t1.exon1;Parent=g22881.t1;
OX637535.1_Linnaemya_tessellans_genome_assembly,_chromosome:_4	AUGUSTUS	intron	58711417	58718997	0.8	-	.	ID=g22881.t1.intron1;Parent=g22881.t1;
OX637535.1_Linnaemya_tessellans_genome_assembly,_chromosome:_4	AUGUSTUS	CDS	58718998	58719246	0.73	-	0	ID=g22881.t1.CDS2;Parent=g22881.t1;
OX637535.1_Linnaemya_tessellans_genome_assembly,_chromosome:_4	AUGUSTUS	exon	58718998	58719246	.	-	.	ID=g22881.t1.exon2;Parent=g22881.t1;
OX637535.1_Linnaemya_tessellans_genome_assembly,_chromosome:_4	AUGUSTUS	intron	58719247	58719295	0.91	-	.	ID=g22881.t1.intron2;Parent=g22881.t1;
OX637535.1_Linnaemya_tessellans_genome_assembly,_chromosome:_4	AUGUSTUS	CDS	58719296	58719319	0.91	-	0	ID=g22881.t1.CDS3;Parent=g22881.t1;
OX637535.1_Linnaemya_tessellans_genome_assembly,_chromosome:_4	AUGUSTUS	exon	58719296	58719319	.	-	.	ID=g22881.t1.exon3;Parent=g22881.t1;
OX637535.1_Linnaemya_tessellans_genome_assembly,_chromosome:_4	AUGUSTUS	start_codon	58719317	58719319	.	-	0	ID=g22881.t1.start1;Parent=g22881.t1;
OX637535.1_Linnaemya_tessellans_genome_assembly,_chromosome:_4	AUGUSTUS	gene	58720128	58720547	.	-	.	ID=g22882;
OX637535.1_Linnaemya_tessellans_genome_assembly,_chromosome:_4	AUGUSTUS	mRNA	58720128	58720547	0.9	-	.	ID=g22882.t1;Parent=g22882;
OX637535.1_Linnaemya_tessellans_genome_assembly,_chromosome:_4	AUGUSTUS	stop_codon	58720128	58720130	.	-	0	ID=g22882.t1.stop1;Parent=g22882.t1;
OX637535.1_Linnaemya_tessellans_genome_assembly,_chromosome:_4	AUGUSTUS	CDS	58720128	58720547	0.9	-	0	ID=g22882.t1.CDS1;Parent=g22882.t1;
OX637535.1_Linnaemya_tessellans_genome_assembly,_chromosome:_4	AUGUSTUS	exon	58720128	58720547	.	-	.	ID=g22882.t1.exon1;Parent=g22882.t1;
OX637535.1_Linnaemya_tessellans_genome_assembly,_chromosome:_4	AUGUSTUS	start_codon	58720545	58720547	.	-	0	ID=g22882.t1.start1;Parent=g22882.t1;
OX637535.1_Linnaemya_tessellans_genome_assembly,_chromosome:_4	AUGUSTUS	gene	58721503	58723286	.	-	.	ID=g22883;
OX637535.1_Linnaemya_tessellans_genome_assembly,_chromosome:_4	AUGUSTUS	mRNA	58721503	58723286	0.87	-	.	ID=g22883.t1;Parent=g22883;
OX637535.1_Linnaemya_tessellans_genome_assembly,_chromosome:_4	AUGUSTUS	stop_codon	58721503	58721505	.	-	0	ID=g22883.t1.stop1;Parent=g22883.t1;
OX637535.1_Linnaemya_tessellans_genome_assembly,_chromosome:_4	AUGUSTUS	CDS	58721503	58721943	0.87	-	0	ID=g22883.t1.CDS1;Parent=g22883.t1;
OX637535.1_Linnaemya_tessellans_genome_assembly,_chromosome:_4	AUGUSTUS	exon	58721503	58721943	.	-	.	ID=g22883.t1.exon1;Parent=g22883.t1;
OX637535.1_Linnaemya_tessellans_genome_assembly,_chromosome:_4	AUGUSTUS	intron	58721944	58723046	0.99	-	.	ID=g22883.t1.intron1;Parent=g22883.t1;
OX637535.1_Linnaemya_tessellans_genome_assembly,_chromosome:_4	AUGUSTUS	CDS	58723047	58723286	0.99	-	0	ID=g22883.t1.CDS2;Parent=g22883.t1;
OX637535.1_Linnaemya_tessellans_genome_assembly,_chromosome:_4	AUGUSTUS	exon	58723047	58723286	.	-	.	ID=g22883.t1.exon2;Parent=g22883.t1;
OX637535.1_Linnaemya_tessellans_genome_assembly,_chromosome:_4	AUGUSTUS	start_codon	58723284	58723286	.	-	0	ID=g22883.t1.start1;Parent=g22883.t1;
OX637535.1_Linnaemya_tessellans_genome_assembly,_chromosome:_4	AUGUSTUS	gene	58742947	58747428	.	-	.	ID=g22884;
OX637535.1_Linnaemya_tessellans_genome_assembly,_chromosome:_4	AUGUSTUS	mRNA	58742947	58747428	1	-	.	ID=g22884.t1;Parent=g22884;
OX637535.1_Linnaemya_tessellans_genome_assembly,_chromosome:_4	AUGUSTUS	stop_codon	58742947	58742949	.	-	0	ID=g22884.t1.stop1;Parent=g22884.t1;
OX637535.1_Linnaemya_tessellans_genome_assembly,_chromosome:_4	AUGUSTUS	CDS	58742947	58747428	1	-	0	ID=g22884.t1.CDS1;Parent=g22884.t1;
OX637535.1_Linnaemya_tessellans_genome_assembly,_chromosome:_4	AUGUSTUS	exon	58742947	58747428	.	-	.	ID=g22884.t1.exon1;Parent=g22884.t1;
OX637535.1_Linnaemya_tessellans_genome_assembly,_chromosome:_4	AUGUSTUS	start_codon	58747426	58747428	.	-	0	ID=g22884.t1.start1;Parent=g22884.t1;
OX637535.1_Linnaemya_tessellans_genome_assembly,_chromosome:_4	AUGUSTUS	gene	58819014	58819268	.	-	.	ID=g22885;
OX637535.1_Linnaemya_tessellans_genome_assembly,_chromosome:_4	AUGUSTUS	mRNA	58819014	58819268	0.46	-	.	ID=g22885.t1;Parent=g22885;
OX637535.1_Linnaemya_tessellans_genome_assembly,_chromosome:_4	AUGUSTUS	stop_codon	58819014	58819016	.	-	0	ID=g22885.t1.stop1;Parent=g22885.t1;
OX637535.1_Linnaemya_tessellans_genome_assembly,_chromosome:_4	AUGUSTUS	CDS	58819014	58819268	0.46	-	0	ID=g22885.t1.CDS1;Parent=g22885.t1;
OX637535.1_Linnaemya_tessellans_genome_assembly,_chromosome:_4	AUGUSTUS	exon	58819014	58819268	.	-	.	ID=g22885.t1.exon1;Parent=g22885.t1;
OX637535.1_Linnaemya_tessellans_genome_assembly,_chromosome:_4	AUGUSTUS	start_codon	58819266	58819268	.	-	0	ID=g22885.t1.start1;Parent=g22885.t1;
OX637535.1_Linnaemya_tessellans_genome_assembly,_chromosome:_4	AUGUSTUS	gene	58845900	58872722	.	+	.	ID=g22886;
OX637535.1_Linnaemya_tessellans_genome_assembly,_chromosome:_4	AUGUSTUS	mRNA	58845900	58872722	0.56	+	.	ID=g22886.t1;Parent=g22886;
OX637535.1_Linnaemya_tessellans_genome_assembly,_chromosome:_4	AUGUSTUS	start_codon	58845900	58845902	.	+	0	ID=g22886.t1.start1;Parent=g22886.t1;
OX637535.1_Linnaemya_tessellans_genome_assembly,_chromosome:_4	AUGUSTUS	CDS	58845900	58846015	1	+	0	ID=g22886.t1.CDS1;Parent=g22886.t1;
OX637535.1_Linnaemya_tessellans_genome_assembly,_chromosome:_4	AUGUSTUS	exon	58845900	58846015	.	+	.	ID=g22886.t1.exon1;Parent=g22886.t1;
OX637535.1_Linnaemya_tessellans_genome_assembly,_chromosome:_4	AUGUSTUS	intron	58846016	58850783	1	+	.	ID=g22886.t1.intron1;Parent=g22886.t1;
OX637535.1_Linnaemya_tessellans_genome_assembly,_chromosome:_4	AUGUSTUS	CDS	58850784	58850937	1	+	1	ID=g22886.t1.CDS2;Parent=g22886.t1;
OX637535.1_Linnaemya_tessellans_genome_assembly,_chromosome:_4	AUGUSTUS	exon	58850784	58850937	.	+	.	ID=g22886.t1.exon2;Parent=g22886.t1;
OX637535.1_Linnaemya_tessellans_genome_assembly,_chromosome:_4	AUGUSTUS	intron	58850938	58869288	0.95	+	.	ID=g22886.t1.intron2;Parent=g22886.t1;
OX637535.1_Linnaemya_tessellans_genome_assembly,_chromosome:_4	AUGUSTUS	CDS	58869289	58869391	0.99	+	0	ID=g22886.t1.CDS3;Parent=g22886.t1;
OX637535.1_Linnaemya_tessellans_genome_assembly,_chromosome:_4	AUGUSTUS	exon	58869289	58869391	.	+	.	ID=g22886.t1.exon3;Parent=g22886.t1;
OX637535.1_Linnaemya_tessellans_genome_assembly,_chromosome:_4	AUGUSTUS	intron	58869392	58872600	0.99	+	.	ID=g22886.t1.intron3;Parent=g22886.t1;
OX637535.1_Linnaemya_tessellans_genome_assembly,_chromosome:_4	AUGUSTUS	CDS	58872601	58872722	0.59	+	2	ID=g22886.t1.CDS4;Parent=g22886.t1;
OX637535.1_Linnaemya_tessellans_genome_assembly,_chromosome:_4	AUGUSTUS	exon	58872601	58872722	.	+	.	ID=g22886.t1.exon4;Parent=g22886.t1;
OX637535.1_Linnaemya_tessellans_genome_assembly,_chromosome:_4	AUGUSTUS	stop_codon	58872720	58872722	.	+	0	ID=g22886.t1.stop1;Parent=g22886.t1;
OX637535.1_Linnaemya_tessellans_genome_assembly,_chromosome:_4	AUGUSTUS	gene	58891208	58891867	.	+	.	ID=g22887;
OX637535.1_Linnaemya_tessellans_genome_assembly,_chromosome:_4	AUGUSTUS	mRNA	58891208	58891867	1	+	.	ID=g22887.t1;Parent=g22887;
OX637535.1_Linnaemya_tessellans_genome_assembly,_chromosome:_4	AUGUSTUS	start_codon	58891208	58891210	.	+	0	ID=g22887.t1.start1;Parent=g22887.t1;
OX637535.1_Linnaemya_tessellans_genome_assembly,_chromosome:_4	AUGUSTUS	CDS	58891208	58891867	1	+	0	ID=g22887.t1.CDS1;Parent=g22887.t1;
OX637535.1_Linnaemya_tessellans_genome_assembly,_chromosome:_4	AUGUSTUS	exon	58891208	58891867	.	+	.	ID=g22887.t1.exon1;Parent=g22887.t1;
OX637535.1_Linnaemya_tessellans_genome_assembly,_chromosome:_4	AUGUSTUS	stop_codon	58891865	58891867	.	+	0	ID=g22887.t1.stop1;Parent=g22887.t1;
OX637535.1_Linnaemya_tessellans_genome_assembly,_chromosome:_4	AUGUSTUS	gene	58927182	58927403	.	-	.	ID=g22888;
OX637535.1_Linnaemya_tessellans_genome_assembly,_chromosome:_4	AUGUSTUS	mRNA	58927182	58927403	1	-	.	ID=g22888.t1;Parent=g22888;
OX637535.1_Linnaemya_tessellans_genome_assembly,_chromosome:_4	AUGUSTUS	stop_codon	58927182	58927184	.	-	0	ID=g22888.t1.stop1;Parent=g22888.t1;
OX637535.1_Linnaemya_tessellans_genome_assembly,_chromosome:_4	AUGUSTUS	CDS	58927182	58927403	1	-	0	ID=g22888.t1.CDS1;Parent=g22888.t1;
OX637535.1_Linnaemya_tessellans_genome_assembly,_chromosome:_4	AUGUSTUS	exon	58927182	58927403	.	-	.	ID=g22888.t1.exon1;Parent=g22888.t1;
OX637535.1_Linnaemya_tessellans_genome_assembly,_chromosome:_4	AUGUSTUS	start_codon	58927401	58927403	.	-	0	ID=g22888.t1.start1;Parent=g22888.t1;
OX637535.1_Linnaemya_tessellans_genome_assembly,_chromosome:_4	AUGUSTUS	gene	58946965	58965475	.	-	.	ID=g22889;
OX637535.1_Linnaemya_tessellans_genome_assembly,_chromosome:_4	AUGUSTUS	mRNA	58946965	58965475	1	-	.	ID=g22889.t1;Parent=g22889;
OX637535.1_Linnaemya_tessellans_genome_assembly,_chromosome:_4	AUGUSTUS	stop_codon	58946965	58946967	.	-	0	ID=g22889.t1.stop1;Parent=g22889.t1;
OX637535.1_Linnaemya_tessellans_genome_assembly,_chromosome:_4	AUGUSTUS	CDS	58946965	58947111	1	-	0	ID=g22889.t1.CDS1;Parent=g22889.t1;
OX637535.1_Linnaemya_tessellans_genome_assembly,_chromosome:_4	AUGUSTUS	exon	58946965	58947111	.	-	.	ID=g22889.t1.exon1;Parent=g22889.t1;
OX637535.1_Linnaemya_tessellans_genome_assembly,_chromosome:_4	AUGUSTUS	intron	58947112	58950593	1	-	.	ID=g22889.t1.intron1;Parent=g22889.t1;
OX637535.1_Linnaemya_tessellans_genome_assembly,_chromosome:_4	AUGUSTUS	CDS	58950594	58951004	1	-	0	ID=g22889.t1.CDS2;Parent=g22889.t1;
OX637535.1_Linnaemya_tessellans_genome_assembly,_chromosome:_4	AUGUSTUS	exon	58950594	58951004	.	-	.	ID=g22889.t1.exon2;Parent=g22889.t1;
OX637535.1_Linnaemya_tessellans_genome_assembly,_chromosome:_4	AUGUSTUS	intron	58951005	58951245	1	-	.	ID=g22889.t1.intron2;Parent=g22889.t1;
```
