## Supplemental File S2 for "The genome of *Istocheta aldrichi* (Diptera: Tachinidae), a parasitoid of the Japanese beetle, *Popillia japonica* (Coleoptera: Scarabaeidae)": CATOHJ010000001.1_Linnaemya_tessellans.gff3 (part 44 of 60)

```
OX637535.1_Linnaemya_tessellans_genome_assembly,_chromosome:_4	AUGUSTUS	CDS	58951246	58951356	1	-	0	ID=g22889.t1.CDS3;Parent=g22889.t1;
OX637535.1_Linnaemya_tessellans_genome_assembly,_chromosome:_4	AUGUSTUS	exon	58951246	58951356	.	-	.	ID=g22889.t1.exon3;Parent=g22889.t1;
OX637535.1_Linnaemya_tessellans_genome_assembly,_chromosome:_4	AUGUSTUS	intron	58951357	58965292	1	-	.	ID=g22889.t1.intron3;Parent=g22889.t1;
OX637535.1_Linnaemya_tessellans_genome_assembly,_chromosome:_4	AUGUSTUS	CDS	58965293	58965475	1	-	0	ID=g22889.t1.CDS4;Parent=g22889.t1;
OX637535.1_Linnaemya_tessellans_genome_assembly,_chromosome:_4	AUGUSTUS	exon	58965293	58965475	.	-	.	ID=g22889.t1.exon4;Parent=g22889.t1;
OX637535.1_Linnaemya_tessellans_genome_assembly,_chromosome:_4	AUGUSTUS	start_codon	58965473	58965475	.	-	0	ID=g22889.t1.start1;Parent=g22889.t1;
OX637535.1_Linnaemya_tessellans_genome_assembly,_chromosome:_4	AUGUSTUS	gene	58970340	58987518	.	-	.	ID=g22890;
OX637535.1_Linnaemya_tessellans_genome_assembly,_chromosome:_4	AUGUSTUS	mRNA	58970340	58987518	1	-	.	ID=g22890.t1;Parent=g22890;
OX637535.1_Linnaemya_tessellans_genome_assembly,_chromosome:_4	AUGUSTUS	stop_codon	58970340	58970342	.	-	0	ID=g22890.t1.stop1;Parent=g22890.t1;
OX637535.1_Linnaemya_tessellans_genome_assembly,_chromosome:_4	AUGUSTUS	CDS	58970340	58970482	1	-	2	ID=g22890.t1.CDS1;Parent=g22890.t1;
OX637535.1_Linnaemya_tessellans_genome_assembly,_chromosome:_4	AUGUSTUS	exon	58970340	58970482	.	-	.	ID=g22890.t1.exon1;Parent=g22890.t1;
OX637535.1_Linnaemya_tessellans_genome_assembly,_chromosome:_4	AUGUSTUS	intron	58970483	58970557	1	-	.	ID=g22890.t1.intron1;Parent=g22890.t1;
OX637535.1_Linnaemya_tessellans_genome_assembly,_chromosome:_4	AUGUSTUS	CDS	58970558	58970734	1	-	2	ID=g22890.t1.CDS2;Parent=g22890.t1;
OX637535.1_Linnaemya_tessellans_genome_assembly,_chromosome:_4	AUGUSTUS	exon	58970558	58970734	.	-	.	ID=g22890.t1.exon2;Parent=g22890.t1;
OX637535.1_Linnaemya_tessellans_genome_assembly,_chromosome:_4	AUGUSTUS	intron	58970735	58970804	1	-	.	ID=g22890.t1.intron2;Parent=g22890.t1;
OX637535.1_Linnaemya_tessellans_genome_assembly,_chromosome:_4	AUGUSTUS	CDS	58970805	58971615	1	-	0	ID=g22890.t1.CDS3;Parent=g22890.t1;
OX637535.1_Linnaemya_tessellans_genome_assembly,_chromosome:_4	AUGUSTUS	exon	58970805	58971615	.	-	.	ID=g22890.t1.exon3;Parent=g22890.t1;
OX637535.1_Linnaemya_tessellans_genome_assembly,_chromosome:_4	AUGUSTUS	intron	58971616	58971677	1	-	.	ID=g22890.t1.intron3;Parent=g22890.t1;
OX637535.1_Linnaemya_tessellans_genome_assembly,_chromosome:_4	AUGUSTUS	CDS	58971678	58971833	1	-	0	ID=g22890.t1.CDS4;Parent=g22890.t1;
OX637535.1_Linnaemya_tessellans_genome_assembly,_chromosome:_4	AUGUSTUS	exon	58971678	58971833	.	-	.	ID=g22890.t1.exon4;Parent=g22890.t1;
OX637535.1_Linnaemya_tessellans_genome_assembly,_chromosome:_4	AUGUSTUS	intron	58971834	58971897	1	-	.	ID=g22890.t1.intron4;Parent=g22890.t1;
OX637535.1_Linnaemya_tessellans_genome_assembly,_chromosome:_4	AUGUSTUS	CDS	58971898	58972289	1	-	2	ID=g22890.t1.CDS5;Parent=g22890.t1;
OX637535.1_Linnaemya_tessellans_genome_assembly,_chromosome:_4	AUGUSTUS	exon	58971898	58972289	.	-	.	ID=g22890.t1.exon5;Parent=g22890.t1;
OX637535.1_Linnaemya_tessellans_genome_assembly,_chromosome:_4	AUGUSTUS	intron	58972290	58972342	1	-	.	ID=g22890.t1.intron5;Parent=g22890.t1;
OX637535.1_Linnaemya_tessellans_genome_assembly,_chromosome:_4	AUGUSTUS	CDS	58972343	58972463	1	-	0	ID=g22890.t1.CDS6;Parent=g22890.t1;
OX637535.1_Linnaemya_tessellans_genome_assembly,_chromosome:_4	AUGUSTUS	exon	58972343	58972463	.	-	.	ID=g22890.t1.exon6;Parent=g22890.t1;
OX637535.1_Linnaemya_tessellans_genome_assembly,_chromosome:_4	AUGUSTUS	intron	58972464	58973853	1	-	.	ID=g22890.t1.intron6;Parent=g22890.t1;
OX637535.1_Linnaemya_tessellans_genome_assembly,_chromosome:_4	AUGUSTUS	CDS	58973854	58975619	1	-	2	ID=g22890.t1.CDS7;Parent=g22890.t1;
OX637535.1_Linnaemya_tessellans_genome_assembly,_chromosome:_4	AUGUSTUS	exon	58973854	58975619	.	-	.	ID=g22890.t1.exon7;Parent=g22890.t1;
OX637535.1_Linnaemya_tessellans_genome_assembly,_chromosome:_4	AUGUSTUS	intron	58975620	58975673	1	-	.	ID=g22890.t1.intron7;Parent=g22890.t1;
OX637535.1_Linnaemya_tessellans_genome_assembly,_chromosome:_4	AUGUSTUS	CDS	58975674	58975898	1	-	2	ID=g22890.t1.CDS8;Parent=g22890.t1;
OX637535.1_Linnaemya_tessellans_genome_assembly,_chromosome:_4	AUGUSTUS	exon	58975674	58975898	.	-	.	ID=g22890.t1.exon8;Parent=g22890.t1;
OX637535.1_Linnaemya_tessellans_genome_assembly,_chromosome:_4	AUGUSTUS	intron	58975899	58975979	1	-	.	ID=g22890.t1.intron8;Parent=g22890.t1;
OX637535.1_Linnaemya_tessellans_genome_assembly,_chromosome:_4	AUGUSTUS	CDS	58975980	58976318	1	-	2	ID=g22890.t1.CDS9;Parent=g22890.t1;
OX637535.1_Linnaemya_tessellans_genome_assembly,_chromosome:_4	AUGUSTUS	exon	58975980	58976318	.	-	.	ID=g22890.t1.exon9;Parent=g22890.t1;
OX637535.1_Linnaemya_tessellans_genome_assembly,_chromosome:_4	AUGUSTUS	intron	58976319	58976376	1	-	.	ID=g22890.t1.intron9;Parent=g22890.t1;
OX637535.1_Linnaemya_tessellans_genome_assembly,_chromosome:_4	AUGUSTUS	CDS	58976377	58976634	1	-	2	ID=g22890.t1.CDS10;Parent=g22890.t1;
OX637535.1_Linnaemya_tessellans_genome_assembly,_chromosome:_4	AUGUSTUS	exon	58976377	58976634	.	-	.	ID=g22890.t1.exon10;Parent=g22890.t1;
OX637535.1_Linnaemya_tessellans_genome_assembly,_chromosome:_4	AUGUSTUS	intron	58976635	58978180	1	-	.	ID=g22890.t1.intron10;Parent=g22890.t1;
OX637535.1_Linnaemya_tessellans_genome_assembly,_chromosome:_4	AUGUSTUS	CDS	58978181	58978426	1	-	2	ID=g22890.t1.CDS11;Parent=g22890.t1;
OX637535.1_Linnaemya_tessellans_genome_assembly,_chromosome:_4	AUGUSTUS	exon	58978181	58978426	.	-	.	ID=g22890.t1.exon11;Parent=g22890.t1;
OX637535.1_Linnaemya_tessellans_genome_assembly,_chromosome:_4	AUGUSTUS	intron	58978427	58978498	1	-	.	ID=g22890.t1.intron11;Parent=g22890.t1;
OX637535.1_Linnaemya_tessellans_genome_assembly,_chromosome:_4	AUGUSTUS	CDS	58978499	58978996	1	-	2	ID=g22890.t1.CDS12;Parent=g22890.t1;
OX637535.1_Linnaemya_tessellans_genome_assembly,_chromosome:_4	AUGUSTUS	exon	58978499	58978996	.	-	.	ID=g22890.t1.exon12;Parent=g22890.t1;
OX637535.1_Linnaemya_tessellans_genome_assembly,_chromosome:_4	AUGUSTUS	intron	58978997	58979083	1	-	.	ID=g22890.t1.intron12;Parent=g22890.t1;
OX637535.1_Linnaemya_tessellans_genome_assembly,_chromosome:_4	AUGUSTUS	CDS	58979084	58979368	1	-	2	ID=g22890.t1.CDS13;Parent=g22890.t1;
OX637535.1_Linnaemya_tessellans_genome_assembly,_chromosome:_4	AUGUSTUS	exon	58979084	58979368	.	-	.	ID=g22890.t1.exon13;Parent=g22890.t1;
OX637535.1_Linnaemya_tessellans_genome_assembly,_chromosome:_4	AUGUSTUS	intron	58979369	58981718	1	-	.	ID=g22890.t1.intron13;Parent=g22890.t1;
OX637535.1_Linnaemya_tessellans_genome_assembly,_chromosome:_4	AUGUSTUS	CDS	58981719	58981940	1	-	2	ID=g22890.t1.CDS14;Parent=g22890.t1;
OX637535.1_Linnaemya_tessellans_genome_assembly,_chromosome:_4	AUGUSTUS	exon	58981719	58981940	.	-	.	ID=g22890.t1.exon14;Parent=g22890.t1;
OX637535.1_Linnaemya_tessellans_genome_assembly,_chromosome:_4	AUGUSTUS	intron	58981941	58982032	1	-	.	ID=g22890.t1.intron14;Parent=g22890.t1;
OX637535.1_Linnaemya_tessellans_genome_assembly,_chromosome:_4	AUGUSTUS	CDS	58982033	58982912	1	-	0	ID=g22890.t1.CDS15;Parent=g22890.t1;
OX637535.1_Linnaemya_tessellans_genome_assembly,_chromosome:_4	AUGUSTUS	exon	58982033	58982912	.	-	.	ID=g22890.t1.exon15;Parent=g22890.t1;
OX637535.1_Linnaemya_tessellans_genome_assembly,_chromosome:_4	AUGUSTUS	intron	58982913	58987458	1	-	.	ID=g22890.t1.intron15;Parent=g22890.t1;
OX637535.1_Linnaemya_tessellans_genome_assembly,_chromosome:_4	AUGUSTUS	CDS	58987459	58987518	1	-	0	ID=g22890.t1.CDS16;Parent=g22890.t1;
OX637535.1_Linnaemya_tessellans_genome_assembly,_chromosome:_4	AUGUSTUS	exon	58987459	58987518	.	-	.	ID=g22890.t1.exon16;Parent=g22890.t1;
OX637535.1_Linnaemya_tessellans_genome_assembly,_chromosome:_4	AUGUSTUS	start_codon	58987516	58987518	.	-	0	ID=g22890.t1.start1;Parent=g22890.t1;
OX637535.1_Linnaemya_tessellans_genome_assembly,_chromosome:_4	AUGUSTUS	mRNA	58970340	58987518	0.97	-	.	ID=g22890.t2;Parent=g22890;
OX637535.1_Linnaemya_tessellans_genome_assembly,_chromosome:_4	AUGUSTUS	stop_codon	58970340	58970342	.	-	0	ID=g22890.t2.stop1;Parent=g22890.t2;
OX637535.1_Linnaemya_tessellans_genome_assembly,_chromosome:_4	AUGUSTUS	CDS	58970340	58970482	1	-	2	ID=g22890.t2.CDS1;Parent=g22890.t2;
OX637535.1_Linnaemya_tessellans_genome_assembly,_chromosome:_4	AUGUSTUS	exon	58970340	58970482	.	-	.	ID=g22890.t2.exon1;Parent=g22890.t2;
OX637535.1_Linnaemya_tessellans_genome_assembly,_chromosome:_4	AUGUSTUS	intron	58970483	58970557	1	-	.	ID=g22890.t2.intron1;Parent=g22890.t2;
OX637535.1_Linnaemya_tessellans_genome_assembly,_chromosome:_4	AUGUSTUS	CDS	58970558	58970734	1	-	2	ID=g22890.t2.CDS2;Parent=g22890.t2;
OX637535.1_Linnaemya_tessellans_genome_assembly,_chromosome:_4	AUGUSTUS	exon	58970558	58970734	.	-	.	ID=g22890.t2.exon2;Parent=g22890.t2;
OX637535.1_Linnaemya_tessellans_genome_assembly,_chromosome:_4	AUGUSTUS	intron	58970735	58970804	1	-	.	ID=g22890.t2.intron2;Parent=g22890.t2;
OX637535.1_Linnaemya_tessellans_genome_assembly,_chromosome:_4	AUGUSTUS	CDS	58970805	58971615	1	-	0	ID=g22890.t2.CDS3;Parent=g22890.t2;
OX637535.1_Linnaemya_tessellans_genome_assembly,_chromosome:_4	AUGUSTUS	exon	58970805	58971615	.	-	.	ID=g22890.t2.exon3;Parent=g22890.t2;
OX637535.1_Linnaemya_tessellans_genome_assembly,_chromosome:_4	AUGUSTUS	intron	58971616	58971677	1	-	.	ID=g22890.t2.intron3;Parent=g22890.t2;
OX637535.1_Linnaemya_tessellans_genome_assembly,_chromosome:_4	AUGUSTUS	CDS	58971678	58971833	1	-	0	ID=g22890.t2.CDS4;Parent=g22890.t2;
OX637535.1_Linnaemya_tessellans_genome_assembly,_chromosome:_4	AUGUSTUS	exon	58971678	58971833	.	-	.	ID=g22890.t2.exon4;Parent=g22890.t2;
OX637535.1_Linnaemya_tessellans_genome_assembly,_chromosome:_4	AUGUSTUS	intron	58971834	58971897	1	-	.	ID=g22890.t2.intron4;Parent=g22890.t2;
OX637535.1_Linnaemya_tessellans_genome_assembly,_chromosome:_4	AUGUSTUS	CDS	58971898	58972289	1	-	2	ID=g22890.t2.CDS5;Parent=g22890.t2;
OX637535.1_Linnaemya_tessellans_genome_assembly,_chromosome:_4	AUGUSTUS	exon	58971898	58972289	.	-	.	ID=g22890.t2.exon5;Parent=g22890.t2;
OX637535.1_Linnaemya_tessellans_genome_assembly,_chromosome:_4	AUGUSTUS	intron	58972290	58972342	1	-	.	ID=g22890.t2.intron5;Parent=g22890.t2;
OX637535.1_Linnaemya_tessellans_genome_assembly,_chromosome:_4	AUGUSTUS	CDS	58972343	58972463	1	-	0	ID=g22890.t2.CDS6;Parent=g22890.t2;
OX637535.1_Linnaemya_tessellans_genome_assembly,_chromosome:_4	AUGUSTUS	exon	58972343	58972463	.	-	.	ID=g22890.t2.exon6;Parent=g22890.t2;
OX637535.1_Linnaemya_tessellans_genome_assembly,_chromosome:_4	AUGUSTUS	intron	58972464	58973853	1	-	.	ID=g22890.t2.intron6;Parent=g22890.t2;
OX637535.1_Linnaemya_tessellans_genome_assembly,_chromosome:_4	AUGUSTUS	CDS	58973854	58975619	1	-	2	ID=g22890.t2.CDS7;Parent=g22890.t2;
OX637535.1_Linnaemya_tessellans_genome_assembly,_chromosome:_4	AUGUSTUS	exon	58973854	58975619	.	-	.	ID=g22890.t2.exon7;Parent=g22890.t2;
OX637535.1_Linnaemya_tessellans_genome_assembly,_chromosome:_4	AUGUSTUS	intron	58975620	58975673	1	-	.	ID=g22890.t2.intron7;Parent=g22890.t2;
OX637535.1_Linnaemya_tessellans_genome_assembly,_chromosome:_4	AUGUSTUS	CDS	58975674	58975898	1	-	2	ID=g22890.t2.CDS8;Parent=g22890.t2;
OX637535.1_Linnaemya_tessellans_genome_assembly,_chromosome:_4	AUGUSTUS	exon	58975674	58975898	.	-	.	ID=g22890.t2.exon8;Parent=g22890.t2;
OX637535.1_Linnaemya_tessellans_genome_assembly,_chromosome:_4	AUGUSTUS	intron	58975899	58975979	1	-	.	ID=g22890.t2.intron8;Parent=g22890.t2;
OX637535.1_Linnaemya_tessellans_genome_assembly,_chromosome:_4	AUGUSTUS	CDS	58975980	58976318	1	-	2	ID=g22890.t2.CDS9;Parent=g22890.t2;
OX637535.1_Linnaemya_tessellans_genome_assembly,_chromosome:_4	AUGUSTUS	exon	58975980	58976318	.	-	.	ID=g22890.t2.exon9;Parent=g22890.t2;
OX637535.1_Linnaemya_tessellans_genome_assembly,_chromosome:_4	AUGUSTUS	intron	58976319	58976376	1	-	.	ID=g22890.t2.intron9;Parent=g22890.t2;
OX637535.1_Linnaemya_tessellans_genome_assembly,_chromosome:_4	AUGUSTUS	CDS	58976377	58976634	1	-	2	ID=g22890.t2.CDS10;Parent=g22890.t2;
OX637535.1_Linnaemya_tessellans_genome_assembly,_chromosome:_4	AUGUSTUS	exon	58976377	58976634	.	-	.	ID=g22890.t2.exon10;Parent=g22890.t2;
OX637535.1_Linnaemya_tessellans_genome_assembly,_chromosome:_4	AUGUSTUS	intron	58976635	58978180	0.97	-	.	ID=g22890.t2.intron10;Parent=g22890.t2;
OX637535.1_Linnaemya_tessellans_genome_assembly,_chromosome:_4	AUGUSTUS	CDS	58978181	58978426	0.97	-	2	ID=g22890.t2.CDS11;Parent=g22890.t2;
OX637535.1_Linnaemya_tessellans_genome_assembly,_chromosome:_4	AUGUSTUS	exon	58978181	58978426	.	-	.	ID=g22890.t2.exon11;Parent=g22890.t2;
OX637535.1_Linnaemya_tessellans_genome_assembly,_chromosome:_4	AUGUSTUS	intron	58978427	58978498	1	-	.	ID=g22890.t2.intron11;Parent=g22890.t2;
OX637535.1_Linnaemya_tessellans_genome_assembly,_chromosome:_4	AUGUSTUS	CDS	58978499	58978996	1	-	2	ID=g22890.t2.CDS12;Parent=g22890.t2;
OX637535.1_Linnaemya_tessellans_genome_assembly,_chromosome:_4	AUGUSTUS	exon	58978499	58978996	.	-	.	ID=g22890.t2.exon12;Parent=g22890.t2;
OX637535.1_Linnaemya_tessellans_genome_assembly,_chromosome:_4	AUGUSTUS	intron	58978997	58979083	1	-	.	ID=g22890.t2.intron12;Parent=g22890.t2;
OX637535.1_Linnaemya_tessellans_genome_assembly,_chromosome:_4	AUGUSTUS	CDS	58979084	58979368	1	-	2	ID=g22890.t2.CDS13;Parent=g22890.t2;
OX637535.1_Linnaemya_tessellans_genome_assembly,_chromosome:_4	AUGUSTUS	exon	58979084	58979368	.	-	.	ID=g22890.t2.exon13;Parent=g22890.t2;
OX637535.1_Linnaemya_tessellans_genome_assembly,_chromosome:_4	AUGUSTUS	intron	58979369	58981718	1	-	.	ID=g22890.t2.intron13;Parent=g22890.t2;
OX637535.1_Linnaemya_tessellans_genome_assembly,_chromosome:_4	AUGUSTUS	CDS	58981719	58981943	1	-	2	ID=g22890.t2.CDS14;Parent=g22890.t2;
OX637535.1_Linnaemya_tessellans_genome_assembly,_chromosome:_4	AUGUSTUS	exon	58981719	58981943	.	-	.	ID=g22890.t2.exon14;Parent=g22890.t2;
OX637535.1_Linnaemya_tessellans_genome_assembly,_chromosome:_4	AUGUSTUS	intron	58981944	58982032	1	-	.	ID=g22890.t2.intron14;Parent=g22890.t2;
OX637535.1_Linnaemya_tessellans_genome_assembly,_chromosome:_4	AUGUSTUS	CDS	58982033	58982912	1	-	0	ID=g22890.t2.CDS15;Parent=g22890.t2;
OX637535.1_Linnaemya_tessellans_genome_assembly,_chromosome:_4	AUGUSTUS	exon	58982033	58982912	.	-	.	ID=g22890.t2.exon15;Parent=g22890.t2;
OX637535.1_Linnaemya_tessellans_genome_assembly,_chromosome:_4	AUGUSTUS	intron	58982913	58987458	1	-	.	ID=g22890.t2.intron15;Parent=g22890.t2;
OX637535.1_Linnaemya_tessellans_genome_assembly,_chromosome:_4	AUGUSTUS	CDS	58987459	58987518	1	-	0	ID=g22890.t2.CDS16;Parent=g22890.t2;
OX637535.1_Linnaemya_tessellans_genome_assembly,_chromosome:_4	AUGUSTUS	exon	58987459	58987518	.	-	.	ID=g22890.t2.exon16;Parent=g22890.t2;
OX637535.1_Linnaemya_tessellans_genome_assembly,_chromosome:_4	AUGUSTUS	start_codon	58987516	58987518	.	-	0	ID=g22890.t2.start1;Parent=g22890.t2;
OX637535.1_Linnaemya_tessellans_genome_assembly,_chromosome:_4	AUGUSTUS	gene	59000202	59021286	.	-	.	ID=g22891;
OX637535.1_Linnaemya_tessellans_genome_assembly,_chromosome:_4	AUGUSTUS	mRNA	59000202	59021286	0.26	-	.	ID=g22891.t1;Parent=g22891;
OX637535.1_Linnaemya_tessellans_genome_assembly,_chromosome:_4	AUGUSTUS	stop_codon	59000202	59000204	.	-	0	ID=g22891.t1.stop1;Parent=g22891.t1;
OX637535.1_Linnaemya_tessellans_genome_assembly,_chromosome:_4	AUGUSTUS	CDS	59000202	59000320	0.71	-	2	ID=g22891.t1.CDS1;Parent=g22891.t1;
OX637535.1_Linnaemya_tessellans_genome_assembly,_chromosome:_4	AUGUSTUS	exon	59000202	59000320	.	-	.	ID=g22891.t1.exon1;Parent=g22891.t1;
OX637535.1_Linnaemya_tessellans_genome_assembly,_chromosome:_4	AUGUSTUS	intron	59000321	59000464	0.99	-	.	ID=g22891.t1.intron1;Parent=g22891.t1;
OX637535.1_Linnaemya_tessellans_genome_assembly,_chromosome:_4	AUGUSTUS	CDS	59000465	59000710	1	-	2	ID=g22891.t1.CDS2;Parent=g22891.t1;
OX637535.1_Linnaemya_tessellans_genome_assembly,_chromosome:_4	AUGUSTUS	exon	59000465	59000710	.	-	.	ID=g22891.t1.exon2;Parent=g22891.t1;
OX637535.1_Linnaemya_tessellans_genome_assembly,_chromosome:_4	AUGUSTUS	intron	59000711	59000782	1	-	.	ID=g22891.t1.intron2;Parent=g22891.t1;
OX637535.1_Linnaemya_tessellans_genome_assembly,_chromosome:_4	AUGUSTUS	CDS	59000783	59001544	1	-	2	ID=g22891.t1.CDS3;Parent=g22891.t1;
OX637535.1_Linnaemya_tessellans_genome_assembly,_chromosome:_4	AUGUSTUS	exon	59000783	59001544	.	-	.	ID=g22891.t1.exon3;Parent=g22891.t1;
OX637535.1_Linnaemya_tessellans_genome_assembly,_chromosome:_4	AUGUSTUS	intron	59001545	59001677	1	-	.	ID=g22891.t1.intron3;Parent=g22891.t1;
OX637535.1_Linnaemya_tessellans_genome_assembly,_chromosome:_4	AUGUSTUS	CDS	59001678	59001788	0.63	-	2	ID=g22891.t1.CDS4;Parent=g22891.t1;
OX637535.1_Linnaemya_tessellans_genome_assembly,_chromosome:_4	AUGUSTUS	exon	59001678	59001788	.	-	.	ID=g22891.t1.exon4;Parent=g22891.t1;
OX637535.1_Linnaemya_tessellans_genome_assembly,_chromosome:_4	AUGUSTUS	intron	59001789	59001909	0.63	-	.	ID=g22891.t1.intron4;Parent=g22891.t1;
OX637535.1_Linnaemya_tessellans_genome_assembly,_chromosome:_4	AUGUSTUS	CDS	59001910	59002155	1	-	2	ID=g22891.t1.CDS5;Parent=g22891.t1;
OX637535.1_Linnaemya_tessellans_genome_assembly,_chromosome:_4	AUGUSTUS	exon	59001910	59002155	.	-	.	ID=g22891.t1.exon5;Parent=g22891.t1;
OX637535.1_Linnaemya_tessellans_genome_assembly,_chromosome:_4	AUGUSTUS	intron	59002156	59002227	1	-	.	ID=g22891.t1.intron5;Parent=g22891.t1;
OX637535.1_Linnaemya_tessellans_genome_assembly,_chromosome:_4	AUGUSTUS	CDS	59002228	59002989	1	-	2	ID=g22891.t1.CDS6;Parent=g22891.t1;
OX637535.1_Linnaemya_tessellans_genome_assembly,_chromosome:_4	AUGUSTUS	exon	59002228	59002989	.	-	.	ID=g22891.t1.exon6;Parent=g22891.t1;
OX637535.1_Linnaemya_tessellans_genome_assembly,_chromosome:_4	AUGUSTUS	intron	59002990	59003122	1	-	.	ID=g22891.t1.intron6;Parent=g22891.t1;
OX637535.1_Linnaemya_tessellans_genome_assembly,_chromosome:_4	AUGUSTUS	CDS	59003123	59003233	0.66	-	2	ID=g22891.t1.CDS7;Parent=g22891.t1;
OX637535.1_Linnaemya_tessellans_genome_assembly,_chromosome:_4	AUGUSTUS	exon	59003123	59003233	.	-	.	ID=g22891.t1.exon7;Parent=g22891.t1;
OX637535.1_Linnaemya_tessellans_genome_assembly,_chromosome:_4	AUGUSTUS	intron	59003234	59003354	0.66	-	.	ID=g22891.t1.intron7;Parent=g22891.t1;
OX637535.1_Linnaemya_tessellans_genome_assembly,_chromosome:_4	AUGUSTUS	CDS	59003355	59003600	1	-	2	ID=g22891.t1.CDS8;Parent=g22891.t1;
OX637535.1_Linnaemya_tessellans_genome_assembly,_chromosome:_4	AUGUSTUS	exon	59003355	59003600	.	-	.	ID=g22891.t1.exon8;Parent=g22891.t1;
OX637535.1_Linnaemya_tessellans_genome_assembly,_chromosome:_4	AUGUSTUS	intron	59003601	59003672	1	-	.	ID=g22891.t1.intron8;Parent=g22891.t1;
OX637535.1_Linnaemya_tessellans_genome_assembly,_chromosome:_4	AUGUSTUS	CDS	59003673	59004434	1	-	2	ID=g22891.t1.CDS9;Parent=g22891.t1;
OX637535.1_Linnaemya_tessellans_genome_assembly,_chromosome:_4	AUGUSTUS	exon	59003673	59004434	.	-	.	ID=g22891.t1.exon9;Parent=g22891.t1;
OX637535.1_Linnaemya_tessellans_genome_assembly,_chromosome:_4	AUGUSTUS	intron	59004435	59009945	0.98	-	.	ID=g22891.t1.intron9;Parent=g22891.t1;
OX637535.1_Linnaemya_tessellans_genome_assembly,_chromosome:_4	AUGUSTUS	CDS	59009946	59010165	1	-	0	ID=g22891.t1.CDS10;Parent=g22891.t1;
OX637535.1_Linnaemya_tessellans_genome_assembly,_chromosome:_4	AUGUSTUS	exon	59009946	59010165	.	-	.	ID=g22891.t1.exon10;Parent=g22891.t1;
OX637535.1_Linnaemya_tessellans_genome_assembly,_chromosome:_4	AUGUSTUS	intron	59010166	59021226	1	-	.	ID=g22891.t1.intron10;Parent=g22891.t1;
OX637535.1_Linnaemya_tessellans_genome_assembly,_chromosome:_4	AUGUSTUS	CDS	59021227	59021286	1	-	0	ID=g22891.t1.CDS11;Parent=g22891.t1;
OX637535.1_Linnaemya_tessellans_genome_assembly,_chromosome:_4	AUGUSTUS	exon	59021227	59021286	.	-	.	ID=g22891.t1.exon11;Parent=g22891.t1;
OX637535.1_Linnaemya_tessellans_genome_assembly,_chromosome:_4	AUGUSTUS	start_codon	59021284	59021286	.	-	0	ID=g22891.t1.start1;Parent=g22891.t1;
OX637535.1_Linnaemya_tessellans_genome_assembly,_chromosome:_4	AUGUSTUS	gene	59036424	59038226	.	-	.	ID=g22892;
OX637535.1_Linnaemya_tessellans_genome_assembly,_chromosome:_4	AUGUSTUS	mRNA	59036424	59038226	1	-	.	ID=g22892.t1;Parent=g22892;
OX637535.1_Linnaemya_tessellans_genome_assembly,_chromosome:_4	AUGUSTUS	stop_codon	59036424	59036426	.	-	0	ID=g22892.t1.stop1;Parent=g22892.t1;
OX637535.1_Linnaemya_tessellans_genome_assembly,_chromosome:_4	AUGUSTUS	CDS	59036424	59036774	1	-	0	ID=g22892.t1.CDS1;Parent=g22892.t1;
OX637535.1_Linnaemya_tessellans_genome_assembly,_chromosome:_4	AUGUSTUS	exon	59036424	59036774	.	-	.	ID=g22892.t1.exon1;Parent=g22892.t1;
OX637535.1_Linnaemya_tessellans_genome_assembly,_chromosome:_4	AUGUSTUS	intron	59036775	59037291	1	-	.	ID=g22892.t1.intron1;Parent=g22892.t1;
OX637535.1_Linnaemya_tessellans_genome_assembly,_chromosome:_4	AUGUSTUS	CDS	59037292	59037567	1	-	0	ID=g22892.t1.CDS2;Parent=g22892.t1;
OX637535.1_Linnaemya_tessellans_genome_assembly,_chromosome:_4	AUGUSTUS	exon	59037292	59037567	.	-	.	ID=g22892.t1.exon2;Parent=g22892.t1;
OX637535.1_Linnaemya_tessellans_genome_assembly,_chromosome:_4	AUGUSTUS	intron	59037568	59037695	1	-	.	ID=g22892.t1.intron2;Parent=g22892.t1;
OX637535.1_Linnaemya_tessellans_genome_assembly,_chromosome:_4	AUGUSTUS	CDS	59037696	59038226	1	-	0	ID=g22892.t1.CDS3;Parent=g22892.t1;
OX637535.1_Linnaemya_tessellans_genome_assembly,_chromosome:_4	AUGUSTUS	exon	59037696	59038226	.	-	.	ID=g22892.t1.exon3;Parent=g22892.t1;
OX637535.1_Linnaemya_tessellans_genome_assembly,_chromosome:_4	AUGUSTUS	start_codon	59038224	59038226	.	-	0	ID=g22892.t1.start1;Parent=g22892.t1;
OX637535.1_Linnaemya_tessellans_genome_assembly,_chromosome:_4	AUGUSTUS	gene	59045331	59045810	.	-	.	ID=g22893;
OX637535.1_Linnaemya_tessellans_genome_assembly,_chromosome:_4	AUGUSTUS	mRNA	59045331	59045810	0.92	-	.	ID=g22893.t1;Parent=g22893;
OX637535.1_Linnaemya_tessellans_genome_assembly,_chromosome:_4	AUGUSTUS	stop_codon	59045331	59045333	.	-	0	ID=g22893.t1.stop1;Parent=g22893.t1;
OX637535.1_Linnaemya_tessellans_genome_assembly,_chromosome:_4	AUGUSTUS	CDS	59045331	59045810	0.92	-	0	ID=g22893.t1.CDS1;Parent=g22893.t1;
OX637535.1_Linnaemya_tessellans_genome_assembly,_chromosome:_4	AUGUSTUS	exon	59045331	59045810	.	-	.	ID=g22893.t1.exon1;Parent=g22893.t1;
OX637535.1_Linnaemya_tessellans_genome_assembly,_chromosome:_4	AUGUSTUS	start_codon	59045808	59045810	.	-	0	ID=g22893.t1.start1;Parent=g22893.t1;
OX637535.1_Linnaemya_tessellans_genome_assembly,_chromosome:_4	AUGUSTUS	gene	59046807	59047256	.	-	.	ID=g22894;
OX637535.1_Linnaemya_tessellans_genome_assembly,_chromosome:_4	AUGUSTUS	mRNA	59046807	59047256	0.98	-	.	ID=g22894.t1;Parent=g22894;
OX637535.1_Linnaemya_tessellans_genome_assembly,_chromosome:_4	AUGUSTUS	stop_codon	59046807	59046809	.	-	0	ID=g22894.t1.stop1;Parent=g22894.t1;
OX637535.1_Linnaemya_tessellans_genome_assembly,_chromosome:_4	AUGUSTUS	CDS	59046807	59047256	0.98	-	0	ID=g22894.t1.CDS1;Parent=g22894.t1;
OX637535.1_Linnaemya_tessellans_genome_assembly,_chromosome:_4	AUGUSTUS	exon	59046807	59047256	.	-	.	ID=g22894.t1.exon1;Parent=g22894.t1;
OX637535.1_Linnaemya_tessellans_genome_assembly,_chromosome:_4	AUGUSTUS	start_codon	59047254	59047256	.	-	0	ID=g22894.t1.start1;Parent=g22894.t1;
OX637535.1_Linnaemya_tessellans_genome_assembly,_chromosome:_4	AUGUSTUS	gene	59047296	59047603	.	-	.	ID=g22895;
OX637535.1_Linnaemya_tessellans_genome_assembly,_chromosome:_4	AUGUSTUS	mRNA	59047296	59047603	0.81	-	.	ID=g22895.t1;Parent=g22895;
OX637535.1_Linnaemya_tessellans_genome_assembly,_chromosome:_4	AUGUSTUS	stop_codon	59047296	59047298	.	-	0	ID=g22895.t1.stop1;Parent=g22895.t1;
OX637535.1_Linnaemya_tessellans_genome_assembly,_chromosome:_4	AUGUSTUS	CDS	59047296	59047490	0.81	-	0	ID=g22895.t1.CDS1;Parent=g22895.t1;
OX637535.1_Linnaemya_tessellans_genome_assembly,_chromosome:_4	AUGUSTUS	exon	59047296	59047490	.	-	.	ID=g22895.t1.exon1;Parent=g22895.t1;
OX637535.1_Linnaemya_tessellans_genome_assembly,_chromosome:_4	AUGUSTUS	intron	59047491	59047552	0.81	-	.	ID=g22895.t1.intron1;Parent=g22895.t1;
OX637535.1_Linnaemya_tessellans_genome_assembly,_chromosome:_4	AUGUSTUS	CDS	59047553	59047603	0.81	-	0	ID=g22895.t1.CDS2;Parent=g22895.t1;
OX637535.1_Linnaemya_tessellans_genome_assembly,_chromosome:_4	AUGUSTUS	exon	59047553	59047603	.	-	.	ID=g22895.t1.exon2;Parent=g22895.t1;
OX637535.1_Linnaemya_tessellans_genome_assembly,_chromosome:_4	AUGUSTUS	start_codon	59047601	59047603	.	-	0	ID=g22895.t1.start1;Parent=g22895.t1;
OX637535.1_Linnaemya_tessellans_genome_assembly,_chromosome:_4	AUGUSTUS	gene	59047632	59048027	.	-	.	ID=g22896;
OX637535.1_Linnaemya_tessellans_genome_assembly,_chromosome:_4	AUGUSTUS	mRNA	59047632	59048027	1	-	.	ID=g22896.t1;Parent=g22896;
OX637535.1_Linnaemya_tessellans_genome_assembly,_chromosome:_4	AUGUSTUS	stop_codon	59047632	59047634	.	-	0	ID=g22896.t1.stop1;Parent=g22896.t1;
OX637535.1_Linnaemya_tessellans_genome_assembly,_chromosome:_4	AUGUSTUS	CDS	59047632	59048027	1	-	0	ID=g22896.t1.CDS1;Parent=g22896.t1;
OX637535.1_Linnaemya_tessellans_genome_assembly,_chromosome:_4	AUGUSTUS	exon	59047632	59048027	.	-	.	ID=g22896.t1.exon1;Parent=g22896.t1;
OX637535.1_Linnaemya_tessellans_genome_assembly,_chromosome:_4	AUGUSTUS	start_codon	59048025	59048027	.	-	0	ID=g22896.t1.start1;Parent=g22896.t1;
OX637535.1_Linnaemya_tessellans_genome_assembly,_chromosome:_4	AUGUSTUS	gene	59048182	59062166	.	+	.	ID=g22897;
OX637535.1_Linnaemya_tessellans_genome_assembly,_chromosome:_4	AUGUSTUS	mRNA	59048182	59062166	0.98	+	.	ID=g22897.t1;Parent=g22897;
OX637535.1_Linnaemya_tessellans_genome_assembly,_chromosome:_4	AUGUSTUS	start_codon	59048182	59048184	.	+	0	ID=g22897.t1.start1;Parent=g22897.t1;
OX637535.1_Linnaemya_tessellans_genome_assembly,_chromosome:_4	AUGUSTUS	CDS	59048182	59048324	0.98	+	0	ID=g22897.t1.CDS1;Parent=g22897.t1;
OX637535.1_Linnaemya_tessellans_genome_assembly,_chromosome:_4	AUGUSTUS	exon	59048182	59048324	.	+	.	ID=g22897.t1.exon1;Parent=g22897.t1;
OX637535.1_Linnaemya_tessellans_genome_assembly,_chromosome:_4	AUGUSTUS	intron	59048325	59057307	0.98	+	.	ID=g22897.t1.intron1;Parent=g22897.t1;
OX637535.1_Linnaemya_tessellans_genome_assembly,_chromosome:_4	AUGUSTUS	CDS	59057308	59057463	1	+	1	ID=g22897.t1.CDS2;Parent=g22897.t1;
OX637535.1_Linnaemya_tessellans_genome_assembly,_chromosome:_4	AUGUSTUS	exon	59057308	59057463	.	+	.	ID=g22897.t1.exon2;Parent=g22897.t1;
OX637535.1_Linnaemya_tessellans_genome_assembly,_chromosome:_4	AUGUSTUS	intron	59057464	59057556	1	+	.	ID=g22897.t1.intron2;Parent=g22897.t1;
OX637535.1_Linnaemya_tessellans_genome_assembly,_chromosome:_4	AUGUSTUS	CDS	59057557	59057661	1	+	1	ID=g22897.t1.CDS3;Parent=g22897.t1;
OX637535.1_Linnaemya_tessellans_genome_assembly,_chromosome:_4	AUGUSTUS	exon	59057557	59057661	.	+	.	ID=g22897.t1.exon3;Parent=g22897.t1;
OX637535.1_Linnaemya_tessellans_genome_assembly,_chromosome:_4	AUGUSTUS	intron	59057662	59059640	1	+	.	ID=g22897.t1.intron3;Parent=g22897.t1;
OX637535.1_Linnaemya_tessellans_genome_assembly,_chromosome:_4	AUGUSTUS	CDS	59059641	59060145	1	+	1	ID=g22897.t1.CDS4;Parent=g22897.t1;
OX637535.1_Linnaemya_tessellans_genome_assembly,_chromosome:_4	AUGUSTUS	exon	59059641	59060145	.	+	.	ID=g22897.t1.exon4;Parent=g22897.t1;
OX637535.1_Linnaemya_tessellans_genome_assembly,_chromosome:_4	AUGUSTUS	intron	59060146	59060204	1	+	.	ID=g22897.t1.intron4;Parent=g22897.t1;
OX637535.1_Linnaemya_tessellans_genome_assembly,_chromosome:_4	AUGUSTUS	CDS	59060205	59060279	1	+	0	ID=g22897.t1.CDS5;Parent=g22897.t1;
OX637535.1_Linnaemya_tessellans_genome_assembly,_chromosome:_4	AUGUSTUS	exon	59060205	59060279	.	+	.	ID=g22897.t1.exon5;Parent=g22897.t1;
OX637535.1_Linnaemya_tessellans_genome_assembly,_chromosome:_4	AUGUSTUS	intron	59060280	59061565	1	+	.	ID=g22897.t1.intron5;Parent=g22897.t1;
OX637535.1_Linnaemya_tessellans_genome_assembly,_chromosome:_4	AUGUSTUS	CDS	59061566	59061802	1	+	0	ID=g22897.t1.CDS6;Parent=g22897.t1;
OX637535.1_Linnaemya_tessellans_genome_assembly,_chromosome:_4	AUGUSTUS	exon	59061566	59061802	.	+	.	ID=g22897.t1.exon6;Parent=g22897.t1;
OX637535.1_Linnaemya_tessellans_genome_assembly,_chromosome:_4	AUGUSTUS	intron	59061803	59062025	1	+	.	ID=g22897.t1.intron6;Parent=g22897.t1;
OX637535.1_Linnaemya_tessellans_genome_assembly,_chromosome:_4	AUGUSTUS	CDS	59062026	59062166	1	+	0	ID=g22897.t1.CDS7;Parent=g22897.t1;
OX637535.1_Linnaemya_tessellans_genome_assembly,_chromosome:_4	AUGUSTUS	exon	59062026	59062166	.	+	.	ID=g22897.t1.exon7;Parent=g22897.t1;
OX637535.1_Linnaemya_tessellans_genome_assembly,_chromosome:_4	AUGUSTUS	stop_codon	59062164	59062166	.	+	0	ID=g22897.t1.stop1;Parent=g22897.t1;
OX637535.1_Linnaemya_tessellans_genome_assembly,_chromosome:_4	AUGUSTUS	gene	59074351	59074620	.	+	.	ID=g22898;
OX637535.1_Linnaemya_tessellans_genome_assembly,_chromosome:_4	AUGUSTUS	mRNA	59074351	59074620	1	+	.	ID=g22898.t1;Parent=g22898;
OX637535.1_Linnaemya_tessellans_genome_assembly,_chromosome:_4	AUGUSTUS	start_codon	59074351	59074353	.	+	0	ID=g22898.t1.start1;Parent=g22898.t1;
OX637535.1_Linnaemya_tessellans_genome_assembly,_chromosome:_4	AUGUSTUS	CDS	59074351	59074620	1	+	0	ID=g22898.t1.CDS1;Parent=g22898.t1;
OX637535.1_Linnaemya_tessellans_genome_assembly,_chromosome:_4	AUGUSTUS	exon	59074351	59074620	.	+	.	ID=g22898.t1.exon1;Parent=g22898.t1;
OX637535.1_Linnaemya_tessellans_genome_assembly,_chromosome:_4	AUGUSTUS	stop_codon	59074618	59074620	.	+	0	ID=g22898.t1.stop1;Parent=g22898.t1;
OX637535.1_Linnaemya_tessellans_genome_assembly,_chromosome:_4	AUGUSTUS	gene	59075084	59075492	.	+	.	ID=g22899;
OX637535.1_Linnaemya_tessellans_genome_assembly,_chromosome:_4	AUGUSTUS	mRNA	59075084	59075492	1	+	.	ID=g22899.t1;Parent=g22899;
OX637535.1_Linnaemya_tessellans_genome_assembly,_chromosome:_4	AUGUSTUS	start_codon	59075084	59075086	.	+	0	ID=g22899.t1.start1;Parent=g22899.t1;
OX637535.1_Linnaemya_tessellans_genome_assembly,_chromosome:_4	AUGUSTUS	CDS	59075084	59075348	1	+	0	ID=g22899.t1.CDS1;Parent=g22899.t1;
OX637535.1_Linnaemya_tessellans_genome_assembly,_chromosome:_4	AUGUSTUS	exon	59075084	59075348	.	+	.	ID=g22899.t1.exon1;Parent=g22899.t1;
OX637535.1_Linnaemya_tessellans_genome_assembly,_chromosome:_4	AUGUSTUS	intron	59075349	59075415	1	+	.	ID=g22899.t1.intron1;Parent=g22899.t1;
OX637535.1_Linnaemya_tessellans_genome_assembly,_chromosome:_4	AUGUSTUS	CDS	59075416	59075492	1	+	2	ID=g22899.t1.CDS2;Parent=g22899.t1;
OX637535.1_Linnaemya_tessellans_genome_assembly,_chromosome:_4	AUGUSTUS	exon	59075416	59075492	.	+	.	ID=g22899.t1.exon2;Parent=g22899.t1;
OX637535.1_Linnaemya_tessellans_genome_assembly,_chromosome:_4	AUGUSTUS	stop_codon	59075490	59075492	.	+	0	ID=g22899.t1.stop1;Parent=g22899.t1;
OX637535.1_Linnaemya_tessellans_genome_assembly,_chromosome:_4	AUGUSTUS	gene	59076060	59076403	.	+	.	ID=g22900;
OX637535.1_Linnaemya_tessellans_genome_assembly,_chromosome:_4	AUGUSTUS	mRNA	59076060	59076403	1	+	.	ID=g22900.t1;Parent=g22900;
OX637535.1_Linnaemya_tessellans_genome_assembly,_chromosome:_4	AUGUSTUS	start_codon	59076060	59076062	.	+	0	ID=g22900.t1.start1;Parent=g22900.t1;
OX637535.1_Linnaemya_tessellans_genome_assembly,_chromosome:_4	AUGUSTUS	CDS	59076060	59076211	1	+	0	ID=g22900.t1.CDS1;Parent=g22900.t1;
OX637535.1_Linnaemya_tessellans_genome_assembly,_chromosome:_4	AUGUSTUS	exon	59076060	59076211	.	+	.	ID=g22900.t1.exon1;Parent=g22900.t1;
OX637535.1_Linnaemya_tessellans_genome_assembly,_chromosome:_4	AUGUSTUS	intron	59076212	59076276	1	+	.	ID=g22900.t1.intron1;Parent=g22900.t1;
OX637535.1_Linnaemya_tessellans_genome_assembly,_chromosome:_4	AUGUSTUS	CDS	59076277	59076403	1	+	1	ID=g22900.t1.CDS2;Parent=g22900.t1;
OX637535.1_Linnaemya_tessellans_genome_assembly,_chromosome:_4	AUGUSTUS	exon	59076277	59076403	.	+	.	ID=g22900.t1.exon2;Parent=g22900.t1;
OX637535.1_Linnaemya_tessellans_genome_assembly,_chromosome:_4	AUGUSTUS	stop_codon	59076401	59076403	.	+	0	ID=g22900.t1.stop1;Parent=g22900.t1;
OX637535.1_Linnaemya_tessellans_genome_assembly,_chromosome:_4	AUGUSTUS	gene	59099318	59099971	.	+	.	ID=g22901;
OX637535.1_Linnaemya_tessellans_genome_assembly,_chromosome:_4	AUGUSTUS	mRNA	59099318	59099971	1	+	.	ID=g22901.t1;Parent=g22901;
OX637535.1_Linnaemya_tessellans_genome_assembly,_chromosome:_4	AUGUSTUS	start_codon	59099318	59099320	.	+	0	ID=g22901.t1.start1;Parent=g22901.t1;
OX637535.1_Linnaemya_tessellans_genome_assembly,_chromosome:_4	AUGUSTUS	CDS	59099318	59099971	1	+	0	ID=g22901.t1.CDS1;Parent=g22901.t1;
OX637535.1_Linnaemya_tessellans_genome_assembly,_chromosome:_4	AUGUSTUS	exon	59099318	59099971	.	+	.	ID=g22901.t1.exon1;Parent=g22901.t1;
OX637535.1_Linnaemya_tessellans_genome_assembly,_chromosome:_4	AUGUSTUS	stop_codon	59099969	59099971	.	+	0	ID=g22901.t1.stop1;Parent=g22901.t1;
OX637535.1_Linnaemya_tessellans_genome_assembly,_chromosome:_4	AUGUSTUS	gene	59100128	59100415	.	+	.	ID=g22902;
OX637535.1_Linnaemya_tessellans_genome_assembly,_chromosome:_4	AUGUSTUS	mRNA	59100128	59100415	0.7	+	.	ID=g22902.t1;Parent=g22902;
OX637535.1_Linnaemya_tessellans_genome_assembly,_chromosome:_4	AUGUSTUS	start_codon	59100128	59100130	.	+	0	ID=g22902.t1.start1;Parent=g22902.t1;
OX637535.1_Linnaemya_tessellans_genome_assembly,_chromosome:_4	AUGUSTUS	CDS	59100128	59100415	0.7	+	0	ID=g22902.t1.CDS1;Parent=g22902.t1;
OX637535.1_Linnaemya_tessellans_genome_assembly,_chromosome:_4	AUGUSTUS	exon	59100128	59100415	.	+	.	ID=g22902.t1.exon1;Parent=g22902.t1;
OX637535.1_Linnaemya_tessellans_genome_assembly,_chromosome:_4	AUGUSTUS	stop_codon	59100413	59100415	.	+	0	ID=g22902.t1.stop1;Parent=g22902.t1;
OX637535.1_Linnaemya_tessellans_genome_assembly,_chromosome:_4	AUGUSTUS	gene	59100804	59101667	.	-	.	ID=g22903;
OX637535.1_Linnaemya_tessellans_genome_assembly,_chromosome:_4	AUGUSTUS	mRNA	59100804	59101667	1	-	.	ID=g22903.t1;Parent=g22903;
OX637535.1_Linnaemya_tessellans_genome_assembly,_chromosome:_4	AUGUSTUS	stop_codon	59100804	59100806	.	-	0	ID=g22903.t1.stop1;Parent=g22903.t1;
OX637535.1_Linnaemya_tessellans_genome_assembly,_chromosome:_4	AUGUSTUS	CDS	59100804	59101667	1	-	0	ID=g22903.t1.CDS1;Parent=g22903.t1;
OX637535.1_Linnaemya_tessellans_genome_assembly,_chromosome:_4	AUGUSTUS	exon	59100804	59101667	.	-	.	ID=g22903.t1.exon1;Parent=g22903.t1;
OX637535.1_Linnaemya_tessellans_genome_assembly,_chromosome:_4	AUGUSTUS	start_codon	59101665	59101667	.	-	0	ID=g22903.t1.start1;Parent=g22903.t1;
OX637535.1_Linnaemya_tessellans_genome_assembly,_chromosome:_4	AUGUSTUS	mRNA	59100804	59101553	0.39	-	.	ID=g22903.t2;Parent=g22903;
OX637535.1_Linnaemya_tessellans_genome_assembly,_chromosome:_4	AUGUSTUS	stop_codon	59100804	59100806	.	-	0	ID=g22903.t2.stop1;Parent=g22903.t2;
OX637535.1_Linnaemya_tessellans_genome_assembly,_chromosome:_4	AUGUSTUS	CDS	59100804	59101553	0.39	-	0	ID=g22903.t2.CDS1;Parent=g22903.t2;
OX637535.1_Linnaemya_tessellans_genome_assembly,_chromosome:_4	AUGUSTUS	exon	59100804	59101553	.	-	.	ID=g22903.t2.exon1;Parent=g22903.t2;
OX637535.1_Linnaemya_tessellans_genome_assembly,_chromosome:_4	AUGUSTUS	start_codon	59101551	59101553	.	-	0	ID=g22903.t2.start1;Parent=g22903.t2;
OX637535.1_Linnaemya_tessellans_genome_assembly,_chromosome:_4	AUGUSTUS	gene	59101707	59102243	.	-	.	ID=g22904;
OX637535.1_Linnaemya_tessellans_genome_assembly,_chromosome:_4	AUGUSTUS	mRNA	59101707	59102243	0.86	-	.	ID=g22904.t1;Parent=g22904;
OX637535.1_Linnaemya_tessellans_genome_assembly,_chromosome:_4	AUGUSTUS	stop_codon	59101707	59101709	.	-	0	ID=g22904.t1.stop1;Parent=g22904.t1;
OX637535.1_Linnaemya_tessellans_genome_assembly,_chromosome:_4	AUGUSTUS	CDS	59101707	59102243	0.86	-	0	ID=g22904.t1.CDS1;Parent=g22904.t1;
OX637535.1_Linnaemya_tessellans_genome_assembly,_chromosome:_4	AUGUSTUS	exon	59101707	59102243	.	-	.	ID=g22904.t1.exon1;Parent=g22904.t1;
OX637535.1_Linnaemya_tessellans_genome_assembly,_chromosome:_4	AUGUSTUS	start_codon	59102241	59102243	.	-	0	ID=g22904.t1.start1;Parent=g22904.t1;
OX637535.1_Linnaemya_tessellans_genome_assembly,_chromosome:_4	AUGUSTUS	gene	59102399	59105690	.	-	.	ID=g22905;
OX637535.1_Linnaemya_tessellans_genome_assembly,_chromosome:_4	AUGUSTUS	mRNA	59102399	59105690	0.37	-	.	ID=g22905.t1;Parent=g22905;
OX637535.1_Linnaemya_tessellans_genome_assembly,_chromosome:_4	AUGUSTUS	stop_codon	59102399	59102401	.	-	0	ID=g22905.t1.stop1;Parent=g22905.t1;
OX637535.1_Linnaemya_tessellans_genome_assembly,_chromosome:_4	AUGUSTUS	CDS	59102399	59102847	0.85	-	2	ID=g22905.t1.CDS1;Parent=g22905.t1;
OX637535.1_Linnaemya_tessellans_genome_assembly,_chromosome:_4	AUGUSTUS	exon	59102399	59102847	.	-	.	ID=g22905.t1.exon1;Parent=g22905.t1;
OX637535.1_Linnaemya_tessellans_genome_assembly,_chromosome:_4	AUGUSTUS	intron	59102848	59103051	1	-	.	ID=g22905.t1.intron1;Parent=g22905.t1;
OX637535.1_Linnaemya_tessellans_genome_assembly,_chromosome:_4	AUGUSTUS	CDS	59103052	59103147	0.84	-	2	ID=g22905.t1.CDS2;Parent=g22905.t1;
OX637535.1_Linnaemya_tessellans_genome_assembly,_chromosome:_4	AUGUSTUS	exon	59103052	59103147	.	-	.	ID=g22905.t1.exon2;Parent=g22905.t1;
OX637535.1_Linnaemya_tessellans_genome_assembly,_chromosome:_4	AUGUSTUS	intron	59103148	59103207	0.77	-	.	ID=g22905.t1.intron2;Parent=g22905.t1;
OX637535.1_Linnaemya_tessellans_genome_assembly,_chromosome:_4	AUGUSTUS	CDS	59103208	59104024	0.71	-	0	ID=g22905.t1.CDS3;Parent=g22905.t1;
OX637535.1_Linnaemya_tessellans_genome_assembly,_chromosome:_4	AUGUSTUS	exon	59103208	59104024	.	-	.	ID=g22905.t1.exon3;Parent=g22905.t1;
OX637535.1_Linnaemya_tessellans_genome_assembly,_chromosome:_4	AUGUSTUS	intron	59104025	59104952	0.94	-	.	ID=g22905.t1.intron3;Parent=g22905.t1;
OX637535.1_Linnaemya_tessellans_genome_assembly,_chromosome:_4	AUGUSTUS	CDS	59104953	59105690	0.6	-	0	ID=g22905.t1.CDS4;Parent=g22905.t1;
OX637535.1_Linnaemya_tessellans_genome_assembly,_chromosome:_4	AUGUSTUS	exon	59104953	59105690	.	-	.	ID=g22905.t1.exon4;Parent=g22905.t1;
OX637535.1_Linnaemya_tessellans_genome_assembly,_chromosome:_4	AUGUSTUS	start_codon	59105688	59105690	.	-	0	ID=g22905.t1.start1;Parent=g22905.t1;
OX637535.1_Linnaemya_tessellans_genome_assembly,_chromosome:_4	AUGUSTUS	gene	59111699	59112419	.	-	.	ID=g22906;
OX637535.1_Linnaemya_tessellans_genome_assembly,_chromosome:_4	AUGUSTUS	mRNA	59111699	59112419	1	-	.	ID=g22906.t1;Parent=g22906;
OX637535.1_Linnaemya_tessellans_genome_assembly,_chromosome:_4	AUGUSTUS	stop_codon	59111699	59111701	.	-	0	ID=g22906.t1.stop1;Parent=g22906.t1;
OX637535.1_Linnaemya_tessellans_genome_assembly,_chromosome:_4	AUGUSTUS	CDS	59111699	59111919	1	-	2	ID=g22906.t1.CDS1;Parent=g22906.t1;
OX637535.1_Linnaemya_tessellans_genome_assembly,_chromosome:_4	AUGUSTUS	exon	59111699	59111919	.	-	.	ID=g22906.t1.exon1;Parent=g22906.t1;
OX637535.1_Linnaemya_tessellans_genome_assembly,_chromosome:_4	AUGUSTUS	intron	59111920	59112253	1	-	.	ID=g22906.t1.intron1;Parent=g22906.t1;
OX637535.1_Linnaemya_tessellans_genome_assembly,_chromosome:_4	AUGUSTUS	CDS	59112254	59112419	1	-	0	ID=g22906.t1.CDS2;Parent=g22906.t1;
OX637535.1_Linnaemya_tessellans_genome_assembly,_chromosome:_4	AUGUSTUS	exon	59112254	59112419	.	-	.	ID=g22906.t1.exon2;Parent=g22906.t1;
OX637535.1_Linnaemya_tessellans_genome_assembly,_chromosome:_4	AUGUSTUS	start_codon	59112417	59112419	.	-	0	ID=g22906.t1.start1;Parent=g22906.t1;
OX637535.1_Linnaemya_tessellans_genome_assembly,_chromosome:_4	AUGUSTUS	gene	59115369	59118654	.	-	.	ID=g22907;
OX637535.1_Linnaemya_tessellans_genome_assembly,_chromosome:_4	AUGUSTUS	mRNA	59115369	59118654	1	-	.	ID=g22907.t1;Parent=g22907;
OX637535.1_Linnaemya_tessellans_genome_assembly,_chromosome:_4	AUGUSTUS	stop_codon	59115369	59115371	.	-	0	ID=g22907.t1.stop1;Parent=g22907.t1;
OX637535.1_Linnaemya_tessellans_genome_assembly,_chromosome:_4	AUGUSTUS	CDS	59115369	59115490	1	-	2	ID=g22907.t1.CDS1;Parent=g22907.t1;
OX637535.1_Linnaemya_tessellans_genome_assembly,_chromosome:_4	AUGUSTUS	exon	59115369	59115490	.	-	.	ID=g22907.t1.exon1;Parent=g22907.t1;
OX637535.1_Linnaemya_tessellans_genome_assembly,_chromosome:_4	AUGUSTUS	intron	59115491	59115880	1	-	.	ID=g22907.t1.intron1;Parent=g22907.t1;
OX637535.1_Linnaemya_tessellans_genome_assembly,_chromosome:_4	AUGUSTUS	CDS	59115881	59116050	1	-	1	ID=g22907.t1.CDS2;Parent=g22907.t1;
OX637535.1_Linnaemya_tessellans_genome_assembly,_chromosome:_4	AUGUSTUS	exon	59115881	59116050	.	-	.	ID=g22907.t1.exon2;Parent=g22907.t1;
OX637535.1_Linnaemya_tessellans_genome_assembly,_chromosome:_4	AUGUSTUS	intron	59116051	59116115	1	-	.	ID=g22907.t1.intron2;Parent=g22907.t1;
OX637535.1_Linnaemya_tessellans_genome_assembly,_chromosome:_4	AUGUSTUS	CDS	59116116	59116556	1	-	1	ID=g22907.t1.CDS3;Parent=g22907.t1;
OX637535.1_Linnaemya_tessellans_genome_assembly,_chromosome:_4	AUGUSTUS	exon	59116116	59116556	.	-	.	ID=g22907.t1.exon3;Parent=g22907.t1;
OX637535.1_Linnaemya_tessellans_genome_assembly,_chromosome:_4	AUGUSTUS	intron	59116557	59116615	1	-	.	ID=g22907.t1.intron3;Parent=g22907.t1;
OX637535.1_Linnaemya_tessellans_genome_assembly,_chromosome:_4	AUGUSTUS	CDS	59116616	59116751	1	-	2	ID=g22907.t1.CDS4;Parent=g22907.t1;
OX637535.1_Linnaemya_tessellans_genome_assembly,_chromosome:_4	AUGUSTUS	exon	59116616	59116751	.	-	.	ID=g22907.t1.exon4;Parent=g22907.t1;
OX637535.1_Linnaemya_tessellans_genome_assembly,_chromosome:_4	AUGUSTUS	intron	59116752	59116805	1	-	.	ID=g22907.t1.intron4;Parent=g22907.t1;
OX637535.1_Linnaemya_tessellans_genome_assembly,_chromosome:_4	AUGUSTUS	CDS	59116806	59117041	1	-	1	ID=g22907.t1.CDS5;Parent=g22907.t1;
OX637535.1_Linnaemya_tessellans_genome_assembly,_chromosome:_4	AUGUSTUS	exon	59116806	59117041	.	-	.	ID=g22907.t1.exon5;Parent=g22907.t1;
OX637535.1_Linnaemya_tessellans_genome_assembly,_chromosome:_4	AUGUSTUS	intron	59117042	59118205	1	-	.	ID=g22907.t1.intron5;Parent=g22907.t1;
OX637535.1_Linnaemya_tessellans_genome_assembly,_chromosome:_4	AUGUSTUS	CDS	59118206	59118654	1	-	0	ID=g22907.t1.CDS6;Parent=g22907.t1;
OX637535.1_Linnaemya_tessellans_genome_assembly,_chromosome:_4	AUGUSTUS	exon	59118206	59118654	.	-	.	ID=g22907.t1.exon6;Parent=g22907.t1;
OX637535.1_Linnaemya_tessellans_genome_assembly,_chromosome:_4	AUGUSTUS	start_codon	59118652	59118654	.	-	0	ID=g22907.t1.start1;Parent=g22907.t1;
OX637535.1_Linnaemya_tessellans_genome_assembly,_chromosome:_4	AUGUSTUS	gene	59131151	59139569	.	+	.	ID=g22908;
OX637535.1_Linnaemya_tessellans_genome_assembly,_chromosome:_4	AUGUSTUS	mRNA	59131151	59139569	1	+	.	ID=g22908.t1;Parent=g22908;
OX637535.1_Linnaemya_tessellans_genome_assembly,_chromosome:_4	AUGUSTUS	start_codon	59131151	59131153	.	+	0	ID=g22908.t1.start1;Parent=g22908.t1;
OX637535.1_Linnaemya_tessellans_genome_assembly,_chromosome:_4	AUGUSTUS	CDS	59131151	59131374	1	+	0	ID=g22908.t1.CDS1;Parent=g22908.t1;
OX637535.1_Linnaemya_tessellans_genome_assembly,_chromosome:_4	AUGUSTUS	exon	59131151	59131374	.	+	.	ID=g22908.t1.exon1;Parent=g22908.t1;
OX637535.1_Linnaemya_tessellans_genome_assembly,_chromosome:_4	AUGUSTUS	intron	59131375	59131449	1	+	.	ID=g22908.t1.intron1;Parent=g22908.t1;
OX637535.1_Linnaemya_tessellans_genome_assembly,_chromosome:_4	AUGUSTUS	CDS	59131450	59131558	1	+	1	ID=g22908.t1.CDS2;Parent=g22908.t1;
OX637535.1_Linnaemya_tessellans_genome_assembly,_chromosome:_4	AUGUSTUS	exon	59131450	59131558	.	+	.	ID=g22908.t1.exon2;Parent=g22908.t1;
OX637535.1_Linnaemya_tessellans_genome_assembly,_chromosome:_4	AUGUSTUS	intron	59131559	59132253	1	+	.	ID=g22908.t1.intron2;Parent=g22908.t1;
OX637535.1_Linnaemya_tessellans_genome_assembly,_chromosome:_4	AUGUSTUS	CDS	59132254	59132354	1	+	0	ID=g22908.t1.CDS3;Parent=g22908.t1;
OX637535.1_Linnaemya_tessellans_genome_assembly,_chromosome:_4	AUGUSTUS	exon	59132254	59132354	.	+	.	ID=g22908.t1.exon3;Parent=g22908.t1;
OX637535.1_Linnaemya_tessellans_genome_assembly,_chromosome:_4	AUGUSTUS	intron	59132355	59132421	1	+	.	ID=g22908.t1.intron3;Parent=g22908.t1;
OX637535.1_Linnaemya_tessellans_genome_assembly,_chromosome:_4	AUGUSTUS	CDS	59132422	59132525	1	+	1	ID=g22908.t1.CDS4;Parent=g22908.t1;
OX637535.1_Linnaemya_tessellans_genome_assembly,_chromosome:_4	AUGUSTUS	exon	59132422	59132525	.	+	.	ID=g22908.t1.exon4;Parent=g22908.t1;
OX637535.1_Linnaemya_tessellans_genome_assembly,_chromosome:_4	AUGUSTUS	intron	59132526	59133761	1	+	.	ID=g22908.t1.intron4;Parent=g22908.t1;
OX637535.1_Linnaemya_tessellans_genome_assembly,_chromosome:_4	AUGUSTUS	CDS	59133762	59134189	1	+	2	ID=g22908.t1.CDS5;Parent=g22908.t1;
OX637535.1_Linnaemya_tessellans_genome_assembly,_chromosome:_4	AUGUSTUS	exon	59133762	59134189	.	+	.	ID=g22908.t1.exon5;Parent=g22908.t1;
OX637535.1_Linnaemya_tessellans_genome_assembly,_chromosome:_4	AUGUSTUS	intron	59134190	59134278	1	+	.	ID=g22908.t1.intron5;Parent=g22908.t1;
OX637535.1_Linnaemya_tessellans_genome_assembly,_chromosome:_4	AUGUSTUS	CDS	59134279	59134451	1	+	0	ID=g22908.t1.CDS6;Parent=g22908.t1;
OX637535.1_Linnaemya_tessellans_genome_assembly,_chromosome:_4	AUGUSTUS	exon	59134279	59134451	.	+	.	ID=g22908.t1.exon6;Parent=g22908.t1;
OX637535.1_Linnaemya_tessellans_genome_assembly,_chromosome:_4	AUGUSTUS	intron	59134452	59134516	1	+	.	ID=g22908.t1.intron6;Parent=g22908.t1;
OX637535.1_Linnaemya_tessellans_genome_assembly,_chromosome:_4	AUGUSTUS	CDS	59134517	59134746	1	+	1	ID=g22908.t1.CDS7;Parent=g22908.t1;
OX637535.1_Linnaemya_tessellans_genome_assembly,_chromosome:_4	AUGUSTUS	exon	59134517	59134746	.	+	.	ID=g22908.t1.exon7;Parent=g22908.t1;
OX637535.1_Linnaemya_tessellans_genome_assembly,_chromosome:_4	AUGUSTUS	intron	59134747	59135239	1	+	.	ID=g22908.t1.intron7;Parent=g22908.t1;
OX637535.1_Linnaemya_tessellans_genome_assembly,_chromosome:_4	AUGUSTUS	CDS	59135240	59135456	1	+	2	ID=g22908.t1.CDS8;Parent=g22908.t1;
OX637535.1_Linnaemya_tessellans_genome_assembly,_chromosome:_4	AUGUSTUS	exon	59135240	59135456	.	+	.	ID=g22908.t1.exon8;Parent=g22908.t1;
OX637535.1_Linnaemya_tessellans_genome_assembly,_chromosome:_4	AUGUSTUS	intron	59135457	59137564	1	+	.	ID=g22908.t1.intron8;Parent=g22908.t1;
OX637535.1_Linnaemya_tessellans_genome_assembly,_chromosome:_4	AUGUSTUS	CDS	59137565	59137802	1	+	1	ID=g22908.t1.CDS9;Parent=g22908.t1;
OX637535.1_Linnaemya_tessellans_genome_assembly,_chromosome:_4	AUGUSTUS	exon	59137565	59137802	.	+	.	ID=g22908.t1.exon9;Parent=g22908.t1;
OX637535.1_Linnaemya_tessellans_genome_assembly,_chromosome:_4	AUGUSTUS	intron	59137803	59139118	1	+	.	ID=g22908.t1.intron9;Parent=g22908.t1;
OX637535.1_Linnaemya_tessellans_genome_assembly,_chromosome:_4	AUGUSTUS	CDS	59139119	59139262	1	+	0	ID=g22908.t1.CDS10;Parent=g22908.t1;
OX637535.1_Linnaemya_tessellans_genome_assembly,_chromosome:_4	AUGUSTUS	exon	59139119	59139262	.	+	.	ID=g22908.t1.exon10;Parent=g22908.t1;
OX637535.1_Linnaemya_tessellans_genome_assembly,_chromosome:_4	AUGUSTUS	intron	59139263	59139323	1	+	.	ID=g22908.t1.intron10;Parent=g22908.t1;
OX637535.1_Linnaemya_tessellans_genome_assembly,_chromosome:_4	AUGUSTUS	CDS	59139324	59139569	1	+	0	ID=g22908.t1.CDS11;Parent=g22908.t1;
OX637535.1_Linnaemya_tessellans_genome_assembly,_chromosome:_4	AUGUSTUS	exon	59139324	59139569	.	+	.	ID=g22908.t1.exon11;Parent=g22908.t1;
OX637535.1_Linnaemya_tessellans_genome_assembly,_chromosome:_4	AUGUSTUS	stop_codon	59139567	59139569	.	+	0	ID=g22908.t1.stop1;Parent=g22908.t1;
OX637535.1_Linnaemya_tessellans_genome_assembly,_chromosome:_4	AUGUSTUS	gene	59139672	59140421	.	-	.	ID=g22909;
OX637535.1_Linnaemya_tessellans_genome_assembly,_chromosome:_4	AUGUSTUS	mRNA	59139672	59140421	1	-	.	ID=g22909.t1;Parent=g22909;
OX637535.1_Linnaemya_tessellans_genome_assembly,_chromosome:_4	AUGUSTUS	stop_codon	59139672	59139674	.	-	0	ID=g22909.t1.stop1;Parent=g22909.t1;
OX637535.1_Linnaemya_tessellans_genome_assembly,_chromosome:_4	AUGUSTUS	CDS	59139672	59140421	1	-	0	ID=g22909.t1.CDS1;Parent=g22909.t1;
OX637535.1_Linnaemya_tessellans_genome_assembly,_chromosome:_4	AUGUSTUS	exon	59139672	59140421	.	-	.	ID=g22909.t1.exon1;Parent=g22909.t1;
OX637535.1_Linnaemya_tessellans_genome_assembly,_chromosome:_4	AUGUSTUS	start_codon	59140419	59140421	.	-	0	ID=g22909.t1.start1;Parent=g22909.t1;
OX637535.1_Linnaemya_tessellans_genome_assembly,_chromosome:_4	AUGUSTUS	gene	59148196	59156029	.	-	.	ID=g22910;
OX637535.1_Linnaemya_tessellans_genome_assembly,_chromosome:_4	AUGUSTUS	mRNA	59148196	59156029	0.97	-	.	ID=g22910.t1;Parent=g22910;
OX637535.1_Linnaemya_tessellans_genome_assembly,_chromosome:_4	AUGUSTUS	stop_codon	59148196	59148198	.	-	0	ID=g22910.t1.stop1;Parent=g22910.t1;
OX637535.1_Linnaemya_tessellans_genome_assembly,_chromosome:_4	AUGUSTUS	CDS	59148196	59148485	1	-	2	ID=g22910.t1.CDS1;Parent=g22910.t1;
OX637535.1_Linnaemya_tessellans_genome_assembly,_chromosome:_4	AUGUSTUS	exon	59148196	59148485	.	-	.	ID=g22910.t1.exon1;Parent=g22910.t1;
OX637535.1_Linnaemya_tessellans_genome_assembly,_chromosome:_4	AUGUSTUS	intron	59148486	59152202	1	-	.	ID=g22910.t1.intron1;Parent=g22910.t1;
OX637535.1_Linnaemya_tessellans_genome_assembly,_chromosome:_4	AUGUSTUS	CDS	59152203	59152337	0.97	-	2	ID=g22910.t1.CDS2;Parent=g22910.t1;
OX637535.1_Linnaemya_tessellans_genome_assembly,_chromosome:_4	AUGUSTUS	exon	59152203	59152337	.	-	.	ID=g22910.t1.exon2;Parent=g22910.t1;
OX637535.1_Linnaemya_tessellans_genome_assembly,_chromosome:_4	AUGUSTUS	intron	59152338	59154382	0.97	-	.	ID=g22910.t1.intron2;Parent=g22910.t1;
OX637535.1_Linnaemya_tessellans_genome_assembly,_chromosome:_4	AUGUSTUS	CDS	59154383	59154511	1	-	2	ID=g22910.t1.CDS3;Parent=g22910.t1;
OX637535.1_Linnaemya_tessellans_genome_assembly,_chromosome:_4	AUGUSTUS	exon	59154383	59154511	.	-	.	ID=g22910.t1.exon3;Parent=g22910.t1;
OX637535.1_Linnaemya_tessellans_genome_assembly,_chromosome:_4	AUGUSTUS	intron	59154512	59154576	1	-	.	ID=g22910.t1.intron3;Parent=g22910.t1;
OX637535.1_Linnaemya_tessellans_genome_assembly,_chromosome:_4	AUGUSTUS	CDS	59154577	59154711	1	-	2	ID=g22910.t1.CDS4;Parent=g22910.t1;
OX637535.1_Linnaemya_tessellans_genome_assembly,_chromosome:_4	AUGUSTUS	exon	59154577	59154711	.	-	.	ID=g22910.t1.exon4;Parent=g22910.t1;
OX637535.1_Linnaemya_tessellans_genome_assembly,_chromosome:_4	AUGUSTUS	intron	59154712	59155791	1	-	.	ID=g22910.t1.intron4;Parent=g22910.t1;
OX637535.1_Linnaemya_tessellans_genome_assembly,_chromosome:_4	AUGUSTUS	CDS	59155792	59156029	1	-	0	ID=g22910.t1.CDS5;Parent=g22910.t1;
OX637535.1_Linnaemya_tessellans_genome_assembly,_chromosome:_4	AUGUSTUS	exon	59155792	59156029	.	-	.	ID=g22910.t1.exon5;Parent=g22910.t1;
OX637535.1_Linnaemya_tessellans_genome_assembly,_chromosome:_4	AUGUSTUS	start_codon	59156027	59156029	.	-	0	ID=g22910.t1.start1;Parent=g22910.t1;
OX637535.1_Linnaemya_tessellans_genome_assembly,_chromosome:_4	AUGUSTUS	gene	59162001	59162834	.	-	.	ID=g22911;
OX637535.1_Linnaemya_tessellans_genome_assembly,_chromosome:_4	AUGUSTUS	mRNA	59162001	59162834	1	-	.	ID=g22911.t1;Parent=g22911;
OX637535.1_Linnaemya_tessellans_genome_assembly,_chromosome:_4	AUGUSTUS	stop_codon	59162001	59162003	.	-	0	ID=g22911.t1.stop1;Parent=g22911.t1;
OX637535.1_Linnaemya_tessellans_genome_assembly,_chromosome:_4	AUGUSTUS	CDS	59162001	59162834	1	-	0	ID=g22911.t1.CDS1;Parent=g22911.t1;
OX637535.1_Linnaemya_tessellans_genome_assembly,_chromosome:_4	AUGUSTUS	exon	59162001	59162834	.	-	.	ID=g22911.t1.exon1;Parent=g22911.t1;
OX637535.1_Linnaemya_tessellans_genome_assembly,_chromosome:_4	AUGUSTUS	start_codon	59162832	59162834	.	-	0	ID=g22911.t1.start1;Parent=g22911.t1;
OX637535.1_Linnaemya_tessellans_genome_assembly,_chromosome:_4	AUGUSTUS	gene	59162856	59163941	.	-	.	ID=g22912;
OX637535.1_Linnaemya_tessellans_genome_assembly,_chromosome:_4	AUGUSTUS	mRNA	59162856	59163941	1	-	.	ID=g22912.t1;Parent=g22912;
OX637535.1_Linnaemya_tessellans_genome_assembly,_chromosome:_4	AUGUSTUS	stop_codon	59162856	59162858	.	-	0	ID=g22912.t1.stop1;Parent=g22912.t1;
OX637535.1_Linnaemya_tessellans_genome_assembly,_chromosome:_4	AUGUSTUS	CDS	59162856	59163941	1	-	0	ID=g22912.t1.CDS1;Parent=g22912.t1;
OX637535.1_Linnaemya_tessellans_genome_assembly,_chromosome:_4	AUGUSTUS	exon	59162856	59163941	.	-	.	ID=g22912.t1.exon1;Parent=g22912.t1;
OX637535.1_Linnaemya_tessellans_genome_assembly,_chromosome:_4	AUGUSTUS	start_codon	59163939	59163941	.	-	0	ID=g22912.t1.start1;Parent=g22912.t1;
OX637535.1_Linnaemya_tessellans_genome_assembly,_chromosome:_4	AUGUSTUS	gene	59165065	59166903	.	+	.	ID=g22913;
OX637535.1_Linnaemya_tessellans_genome_assembly,_chromosome:_4	AUGUSTUS	mRNA	59165065	59166903	0.71	+	.	ID=g22913.t1;Parent=g22913;
OX637535.1_Linnaemya_tessellans_genome_assembly,_chromosome:_4	AUGUSTUS	start_codon	59165065	59165067	.	+	0	ID=g22913.t1.start1;Parent=g22913.t1;
OX637535.1_Linnaemya_tessellans_genome_assembly,_chromosome:_4	AUGUSTUS	CDS	59165065	59165201	0.72	+	0	ID=g22913.t1.CDS1;Parent=g22913.t1;
OX637535.1_Linnaemya_tessellans_genome_assembly,_chromosome:_4	AUGUSTUS	exon	59165065	59165201	.	+	.	ID=g22913.t1.exon1;Parent=g22913.t1;
OX637535.1_Linnaemya_tessellans_genome_assembly,_chromosome:_4	AUGUSTUS	intron	59165202	59165251	0.72	+	.	ID=g22913.t1.intron1;Parent=g22913.t1;
OX637535.1_Linnaemya_tessellans_genome_assembly,_chromosome:_4	AUGUSTUS	CDS	59165252	59166273	0.75	+	1	ID=g22913.t1.CDS2;Parent=g22913.t1;
OX637535.1_Linnaemya_tessellans_genome_assembly,_chromosome:_4	AUGUSTUS	exon	59165252	59166273	.	+	.	ID=g22913.t1.exon2;Parent=g22913.t1;
OX637535.1_Linnaemya_tessellans_genome_assembly,_chromosome:_4	AUGUSTUS	intron	59166274	59166331	1	+	.	ID=g22913.t1.intron2;Parent=g22913.t1;
OX637535.1_Linnaemya_tessellans_genome_assembly,_chromosome:_4	AUGUSTUS	CDS	59166332	59166903	1	+	2	ID=g22913.t1.CDS3;Parent=g22913.t1;
OX637535.1_Linnaemya_tessellans_genome_assembly,_chromosome:_4	AUGUSTUS	exon	59166332	59166903	.	+	.	ID=g22913.t1.exon3;Parent=g22913.t1;
OX637535.1_Linnaemya_tessellans_genome_assembly,_chromosome:_4	AUGUSTUS	stop_codon	59166901	59166903	.	+	0	ID=g22913.t1.stop1;Parent=g22913.t1;
OX637535.1_Linnaemya_tessellans_genome_assembly,_chromosome:_4	GeneMark.hmm3	mRNA	59165307	59166903	.	+	.	ID=g22913.t2;Parent=g22913;
OX637535.1_Linnaemya_tessellans_genome_assembly,_chromosome:_4	GeneMark.hmm3	start_codon	59165307	59165309	.	+	0	ID=g22913.t2.start1;Parent=g22913.t2;
OX637535.1_Linnaemya_tessellans_genome_assembly,_chromosome:_4	GeneMark.hmm3	CDS	59165307	59166273	.	+	0	ID=g22913.t2.CDS1;Parent=g22913.t2;
OX637535.1_Linnaemya_tessellans_genome_assembly,_chromosome:_4	GeneMark.hmm3	exon	59165307	59166273	0	+	.	ID=g22913.t2.exon1;Parent=g22913.t2;
OX637535.1_Linnaemya_tessellans_genome_assembly,_chromosome:_4	GeneMark.hmm3	intron	59166274	59166331	.	+	2	ID=g22913.t2.intron1;Parent=g22913.t2;
OX637535.1_Linnaemya_tessellans_genome_assembly,_chromosome:_4	GeneMark.hmm3	CDS	59166332	59166903	.	+	2	ID=g22913.t2.CDS2;Parent=g22913.t2;
OX637535.1_Linnaemya_tessellans_genome_assembly,_chromosome:_4	GeneMark.hmm3	exon	59166332	59166903	0	+	.	ID=g22913.t2.exon2;Parent=g22913.t2;
OX637535.1_Linnaemya_tessellans_genome_assembly,_chromosome:_4	GeneMark.hmm3	stop_codon	59166901	59166903	.	+	0	ID=g22913.t2.stop1;Parent=g22913.t2;
OX637535.1_Linnaemya_tessellans_genome_assembly,_chromosome:_4	AUGUSTUS	gene	59182844	59183608	.	+	.	ID=g22914;
OX637535.1_Linnaemya_tessellans_genome_assembly,_chromosome:_4	AUGUSTUS	mRNA	59182844	59183608	1	+	.	ID=g22914.t1;Parent=g22914;
OX637535.1_Linnaemya_tessellans_genome_assembly,_chromosome:_4	AUGUSTUS	start_codon	59182844	59182846	.	+	0	ID=g22914.t1.start1;Parent=g22914.t1;
OX637535.1_Linnaemya_tessellans_genome_assembly,_chromosome:_4	AUGUSTUS	CDS	59182844	59183608	1	+	0	ID=g22914.t1.CDS1;Parent=g22914.t1;
OX637535.1_Linnaemya_tessellans_genome_assembly,_chromosome:_4	AUGUSTUS	exon	59182844	59183608	.	+	.	ID=g22914.t1.exon1;Parent=g22914.t1;
OX637535.1_Linnaemya_tessellans_genome_assembly,_chromosome:_4	AUGUSTUS	stop_codon	59183606	59183608	.	+	0	ID=g22914.t1.stop1;Parent=g22914.t1;
OX637535.1_Linnaemya_tessellans_genome_assembly,_chromosome:_4	AUGUSTUS	gene	59184341	59185378	.	-	.	ID=g22915;
OX637535.1_Linnaemya_tessellans_genome_assembly,_chromosome:_4	AUGUSTUS	mRNA	59184341	59185378	1	-	.	ID=g22915.t1;Parent=g22915;
OX637535.1_Linnaemya_tessellans_genome_assembly,_chromosome:_4	AUGUSTUS	stop_codon	59184341	59184343	.	-	0	ID=g22915.t1.stop1;Parent=g22915.t1;
OX637535.1_Linnaemya_tessellans_genome_assembly,_chromosome:_4	AUGUSTUS	CDS	59184341	59185215	1	-	2	ID=g22915.t1.CDS1;Parent=g22915.t1;
OX637535.1_Linnaemya_tessellans_genome_assembly,_chromosome:_4	AUGUSTUS	exon	59184341	59185215	.	-	.	ID=g22915.t1.exon1;Parent=g22915.t1;
OX637535.1_Linnaemya_tessellans_genome_assembly,_chromosome:_4	AUGUSTUS	intron	59185216	59185263	1	-	.	ID=g22915.t1.intron1;Parent=g22915.t1;
OX637535.1_Linnaemya_tessellans_genome_assembly,_chromosome:_4	AUGUSTUS	CDS	59185264	59185378	1	-	0	ID=g22915.t1.CDS2;Parent=g22915.t1;
OX637535.1_Linnaemya_tessellans_genome_assembly,_chromosome:_4	AUGUSTUS	exon	59185264	59185378	.	-	.	ID=g22915.t1.exon2;Parent=g22915.t1;
OX637535.1_Linnaemya_tessellans_genome_assembly,_chromosome:_4	AUGUSTUS	start_codon	59185376	59185378	.	-	0	ID=g22915.t1.start1;Parent=g22915.t1;
OX637535.1_Linnaemya_tessellans_genome_assembly,_chromosome:_4	AUGUSTUS	gene	59186488	59188223	.	+	.	ID=g22916;
OX637535.1_Linnaemya_tessellans_genome_assembly,_chromosome:_4	AUGUSTUS	mRNA	59186488	59188223	1	+	.	ID=g22916.t1;Parent=g22916;
OX637535.1_Linnaemya_tessellans_genome_assembly,_chromosome:_4	AUGUSTUS	start_codon	59186488	59186490	.	+	0	ID=g22916.t1.start1;Parent=g22916.t1;
OX637535.1_Linnaemya_tessellans_genome_assembly,_chromosome:_4	AUGUSTUS	CDS	59186488	59186595	1	+	0	ID=g22916.t1.CDS1;Parent=g22916.t1;
OX637535.1_Linnaemya_tessellans_genome_assembly,_chromosome:_4	AUGUSTUS	exon	59186488	59186595	.	+	.	ID=g22916.t1.exon1;Parent=g22916.t1;
OX637535.1_Linnaemya_tessellans_genome_assembly,_chromosome:_4	AUGUSTUS	intron	59186596	59186653	1	+	.	ID=g22916.t1.intron1;Parent=g22916.t1;
OX637535.1_Linnaemya_tessellans_genome_assembly,_chromosome:_4	AUGUSTUS	CDS	59186654	59186753	1	+	0	ID=g22916.t1.CDS2;Parent=g22916.t1;
OX637535.1_Linnaemya_tessellans_genome_assembly,_chromosome:_4	AUGUSTUS	exon	59186654	59186753	.	+	.	ID=g22916.t1.exon2;Parent=g22916.t1;
OX637535.1_Linnaemya_tessellans_genome_assembly,_chromosome:_4	AUGUSTUS	intron	59186754	59186813	1	+	.	ID=g22916.t1.intron2;Parent=g22916.t1;
OX637535.1_Linnaemya_tessellans_genome_assembly,_chromosome:_4	AUGUSTUS	CDS	59186814	59186960	1	+	2	ID=g22916.t1.CDS3;Parent=g22916.t1;
OX637535.1_Linnaemya_tessellans_genome_assembly,_chromosome:_4	AUGUSTUS	exon	59186814	59186960	.	+	.	ID=g22916.t1.exon3;Parent=g22916.t1;
OX637535.1_Linnaemya_tessellans_genome_assembly,_chromosome:_4	AUGUSTUS	intron	59186961	59187651	1	+	.	ID=g22916.t1.intron3;Parent=g22916.t1;
OX637535.1_Linnaemya_tessellans_genome_assembly,_chromosome:_4	AUGUSTUS	CDS	59187652	59188223	1	+	2	ID=g22916.t1.CDS4;Parent=g22916.t1;
OX637535.1_Linnaemya_tessellans_genome_assembly,_chromosome:_4	AUGUSTUS	exon	59187652	59188223	.	+	.	ID=g22916.t1.exon4;Parent=g22916.t1;
OX637535.1_Linnaemya_tessellans_genome_assembly,_chromosome:_4	AUGUSTUS	stop_codon	59188221	59188223	.	+	0	ID=g22916.t1.stop1;Parent=g22916.t1;
OX637535.1_Linnaemya_tessellans_genome_assembly,_chromosome:_4	AUGUSTUS	gene	59192389	59193690	.	-	.	ID=g22917;
OX637535.1_Linnaemya_tessellans_genome_assembly,_chromosome:_4	AUGUSTUS	mRNA	59192389	59193690	1	-	.	ID=g22917.t1;Parent=g22917;
OX637535.1_Linnaemya_tessellans_genome_assembly,_chromosome:_4	AUGUSTUS	stop_codon	59192389	59192391	.	-	0	ID=g22917.t1.stop1;Parent=g22917.t1;
OX637535.1_Linnaemya_tessellans_genome_assembly,_chromosome:_4	AUGUSTUS	CDS	59192389	59192498	1	-	2	ID=g22917.t1.CDS1;Parent=g22917.t1;
OX637535.1_Linnaemya_tessellans_genome_assembly,_chromosome:_4	AUGUSTUS	exon	59192389	59192498	.	-	.	ID=g22917.t1.exon1;Parent=g22917.t1;
OX637535.1_Linnaemya_tessellans_genome_assembly,_chromosome:_4	AUGUSTUS	intron	59192499	59192553	1	-	.	ID=g22917.t1.intron1;Parent=g22917.t1;
OX637535.1_Linnaemya_tessellans_genome_assembly,_chromosome:_4	AUGUSTUS	CDS	59192554	59192682	1	-	2	ID=g22917.t1.CDS2;Parent=g22917.t1;
OX637535.1_Linnaemya_tessellans_genome_assembly,_chromosome:_4	AUGUSTUS	exon	59192554	59192682	.	-	.	ID=g22917.t1.exon2;Parent=g22917.t1;
OX637535.1_Linnaemya_tessellans_genome_assembly,_chromosome:_4	AUGUSTUS	intron	59192683	59192734	1	-	.	ID=g22917.t1.intron2;Parent=g22917.t1;
OX637535.1_Linnaemya_tessellans_genome_assembly,_chromosome:_4	AUGUSTUS	CDS	59192735	59193569	1	-	0	ID=g22917.t1.CDS3;Parent=g22917.t1;
OX637535.1_Linnaemya_tessellans_genome_assembly,_chromosome:_4	AUGUSTUS	exon	59192735	59193569	.	-	.	ID=g22917.t1.exon3;Parent=g22917.t1;
OX637535.1_Linnaemya_tessellans_genome_assembly,_chromosome:_4	AUGUSTUS	intron	59193570	59193639	1	-	.	ID=g22917.t1.intron3;Parent=g22917.t1;
OX637535.1_Linnaemya_tessellans_genome_assembly,_chromosome:_4	AUGUSTUS	CDS	59193640	59193690	1	-	0	ID=g22917.t1.CDS4;Parent=g22917.t1;
OX637535.1_Linnaemya_tessellans_genome_assembly,_chromosome:_4	AUGUSTUS	exon	59193640	59193690	.	-	.	ID=g22917.t1.exon4;Parent=g22917.t1;
OX637535.1_Linnaemya_tessellans_genome_assembly,_chromosome:_4	AUGUSTUS	start_codon	59193688	59193690	.	-	0	ID=g22917.t1.start1;Parent=g22917.t1;
OX637535.1_Linnaemya_tessellans_genome_assembly,_chromosome:_4	AUGUSTUS	gene	59194856	59195542	.	-	.	ID=g22918;
OX637535.1_Linnaemya_tessellans_genome_assembly,_chromosome:_4	AUGUSTUS	mRNA	59194856	59195542	0.89	-	.	ID=g22918.t1;Parent=g22918;
OX637535.1_Linnaemya_tessellans_genome_assembly,_chromosome:_4	AUGUSTUS	stop_codon	59194856	59194858	.	-	0	ID=g22918.t1.stop1;Parent=g22918.t1;
OX637535.1_Linnaemya_tessellans_genome_assembly,_chromosome:_4	AUGUSTUS	CDS	59194856	59194974	0.98	-	2	ID=g22918.t1.CDS1;Parent=g22918.t1;
OX637535.1_Linnaemya_tessellans_genome_assembly,_chromosome:_4	AUGUSTUS	exon	59194856	59194974	.	-	.	ID=g22918.t1.exon1;Parent=g22918.t1;
OX637535.1_Linnaemya_tessellans_genome_assembly,_chromosome:_4	AUGUSTUS	intron	59194975	59195031	0.9	-	.	ID=g22918.t1.intron1;Parent=g22918.t1;
OX637535.1_Linnaemya_tessellans_genome_assembly,_chromosome:_4	AUGUSTUS	CDS	59195032	59195542	0.89	-	0	ID=g22918.t1.CDS2;Parent=g22918.t1;
OX637535.1_Linnaemya_tessellans_genome_assembly,_chromosome:_4	AUGUSTUS	exon	59195032	59195542	.	-	.	ID=g22918.t1.exon2;Parent=g22918.t1;
OX637535.1_Linnaemya_tessellans_genome_assembly,_chromosome:_4	AUGUSTUS	start_codon	59195540	59195542	.	-	0	ID=g22918.t1.start1;Parent=g22918.t1;
OX637535.1_Linnaemya_tessellans_genome_assembly,_chromosome:_4	AUGUSTUS	mRNA	59194856	59195422	0.81	-	.	ID=g22918.t2;Parent=g22918;
OX637535.1_Linnaemya_tessellans_genome_assembly,_chromosome:_4	AUGUSTUS	stop_codon	59194856	59194858	.	-	0	ID=g22918.t2.stop1;Parent=g22918.t2;
OX637535.1_Linnaemya_tessellans_genome_assembly,_chromosome:_4	AUGUSTUS	CDS	59194856	59194974	0.99	-	2	ID=g22918.t2.CDS1;Parent=g22918.t2;
OX637535.1_Linnaemya_tessellans_genome_assembly,_chromosome:_4	AUGUSTUS	exon	59194856	59194974	.	-	.	ID=g22918.t2.exon1;Parent=g22918.t2;
OX637535.1_Linnaemya_tessellans_genome_assembly,_chromosome:_4	AUGUSTUS	intron	59194975	59195031	0.81	-	.	ID=g22918.t2.intron1;Parent=g22918.t2;
OX637535.1_Linnaemya_tessellans_genome_assembly,_chromosome:_4	AUGUSTUS	CDS	59195032	59195422	0.82	-	0	ID=g22918.t2.CDS2;Parent=g22918.t2;
OX637535.1_Linnaemya_tessellans_genome_assembly,_chromosome:_4	AUGUSTUS	exon	59195032	59195422	.	-	.	ID=g22918.t2.exon2;Parent=g22918.t2;
OX637535.1_Linnaemya_tessellans_genome_assembly,_chromosome:_4	AUGUSTUS	start_codon	59195420	59195422	.	-	0	ID=g22918.t2.start1;Parent=g22918.t2;
OX637535.1_Linnaemya_tessellans_genome_assembly,_chromosome:_4	AUGUSTUS	gene	59196304	59196690	.	-	.	ID=g22919;
OX637535.1_Linnaemya_tessellans_genome_assembly,_chromosome:_4	AUGUSTUS	mRNA	59196304	59196690	0.98	-	.	ID=g22919.t1;Parent=g22919;
OX637535.1_Linnaemya_tessellans_genome_assembly,_chromosome:_4	AUGUSTUS	stop_codon	59196304	59196306	.	-	0	ID=g22919.t1.stop1;Parent=g22919.t1;
OX637535.1_Linnaemya_tessellans_genome_assembly,_chromosome:_4	AUGUSTUS	CDS	59196304	59196690	0.98	-	0	ID=g22919.t1.CDS1;Parent=g22919.t1;
OX637535.1_Linnaemya_tessellans_genome_assembly,_chromosome:_4	AUGUSTUS	exon	59196304	59196690	.	-	.	ID=g22919.t1.exon1;Parent=g22919.t1;
OX637535.1_Linnaemya_tessellans_genome_assembly,_chromosome:_4	AUGUSTUS	start_codon	59196688	59196690	.	-	0	ID=g22919.t1.start1;Parent=g22919.t1;
OX637535.1_Linnaemya_tessellans_genome_assembly,_chromosome:_4	AUGUSTUS	gene	59196304	59197697	.	-	.	ID=g22920;
OX637535.1_Linnaemya_tessellans_genome_assembly,_chromosome:_4	AUGUSTUS	mRNA	59196786	59197697	0.98	-	.	ID=g22920.t1;Parent=g22920;
OX637535.1_Linnaemya_tessellans_genome_assembly,_chromosome:_4	AUGUSTUS	stop_codon	59196786	59196788	.	-	0	ID=g22920.t1.stop1;Parent=g22920.t1;
OX637535.1_Linnaemya_tessellans_genome_assembly,_chromosome:_4	AUGUSTUS	CDS	59196786	59197697	0.98	-	0	ID=g22920.t1.CDS1;Parent=g22920.t1;
OX637535.1_Linnaemya_tessellans_genome_assembly,_chromosome:_4	AUGUSTUS	exon	59196786	59197697	.	-	.	ID=g22920.t1.exon1;Parent=g22920.t1;
OX637535.1_Linnaemya_tessellans_genome_assembly,_chromosome:_4	AUGUSTUS	start_codon	59197695	59197697	.	-	0	ID=g22920.t1.start1;Parent=g22920.t1;
OX637535.1_Linnaemya_tessellans_genome_assembly,_chromosome:_4	AUGUSTUS	mRNA	59196304	59197697	0.54	-	.	ID=g22920.t2;Parent=g22920;
OX637535.1_Linnaemya_tessellans_genome_assembly,_chromosome:_4	AUGUSTUS	stop_codon	59196304	59196306	.	-	0	ID=g22920.t2.stop1;Parent=g22920.t2;
OX637535.1_Linnaemya_tessellans_genome_assembly,_chromosome:_4	AUGUSTUS	CDS	59196304	59196500	0.58	-	2	ID=g22920.t2.CDS1;Parent=g22920.t2;
OX637535.1_Linnaemya_tessellans_genome_assembly,_chromosome:_4	AUGUSTUS	exon	59196304	59196500	.	-	.	ID=g22920.t2.exon1;Parent=g22920.t2;
OX637535.1_Linnaemya_tessellans_genome_assembly,_chromosome:_4	AUGUSTUS	intron	59196501	59197285	0.55	-	.	ID=g22920.t2.intron1;Parent=g22920.t2;
OX637535.1_Linnaemya_tessellans_genome_assembly,_chromosome:_4	AUGUSTUS	CDS	59197286	59197697	0.94	-	0	ID=g22920.t2.CDS2;Parent=g22920.t2;
OX637535.1_Linnaemya_tessellans_genome_assembly,_chromosome:_4	AUGUSTUS	exon	59197286	59197697	.	-	.	ID=g22920.t2.exon2;Parent=g22920.t2;
OX637535.1_Linnaemya_tessellans_genome_assembly,_chromosome:_4	AUGUSTUS	start_codon	59197695	59197697	.	-	0	ID=g22920.t2.start1;Parent=g22920.t2;
OX637535.1_Linnaemya_tessellans_genome_assembly,_chromosome:_4	AUGUSTUS	gene	59197942	59198516	.	-	.	ID=g22921;
OX637535.1_Linnaemya_tessellans_genome_assembly,_chromosome:_4	AUGUSTUS	mRNA	59197942	59198516	0.91	-	.	ID=g22921.t1;Parent=g22921;
OX637535.1_Linnaemya_tessellans_genome_assembly,_chromosome:_4	AUGUSTUS	stop_codon	59197942	59197944	.	-	0	ID=g22921.t1.stop1;Parent=g22921.t1;
OX637535.1_Linnaemya_tessellans_genome_assembly,_chromosome:_4	AUGUSTUS	CDS	59197942	59198267	0.91	-	2	ID=g22921.t1.CDS1;Parent=g22921.t1;
OX637535.1_Linnaemya_tessellans_genome_assembly,_chromosome:_4	AUGUSTUS	exon	59197942	59198267	.	-	.	ID=g22921.t1.exon1;Parent=g22921.t1;
OX637535.1_Linnaemya_tessellans_genome_assembly,_chromosome:_4	AUGUSTUS	intron	59198268	59198485	0.91	-	.	ID=g22921.t1.intron1;Parent=g22921.t1;
OX637535.1_Linnaemya_tessellans_genome_assembly,_chromosome:_4	AUGUSTUS	CDS	59198486	59198516	1	-	0	ID=g22921.t1.CDS2;Parent=g22921.t1;
OX637535.1_Linnaemya_tessellans_genome_assembly,_chromosome:_4	AUGUSTUS	exon	59198486	59198516	.	-	.	ID=g22921.t1.exon2;Parent=g22921.t1;
OX637535.1_Linnaemya_tessellans_genome_assembly,_chromosome:_4	AUGUSTUS	start_codon	59198514	59198516	.	-	0	ID=g22921.t1.start1;Parent=g22921.t1;
OX637535.1_Linnaemya_tessellans_genome_assembly,_chromosome:_4	AUGUSTUS	gene	59200713	59201143	.	+	.	ID=g22922;
OX637535.1_Linnaemya_tessellans_genome_assembly,_chromosome:_4	AUGUSTUS	mRNA	59200713	59201143	0.57	+	.	ID=g22922.t1;Parent=g22922;
OX637535.1_Linnaemya_tessellans_genome_assembly,_chromosome:_4	AUGUSTUS	start_codon	59200713	59200715	.	+	0	ID=g22922.t1.start1;Parent=g22922.t1;
OX637535.1_Linnaemya_tessellans_genome_assembly,_chromosome:_4	AUGUSTUS	CDS	59200713	59200960	0.58	+	0	ID=g22922.t1.CDS1;Parent=g22922.t1;
OX637535.1_Linnaemya_tessellans_genome_assembly,_chromosome:_4	AUGUSTUS	exon	59200713	59200960	.	+	.	ID=g22922.t1.exon1;Parent=g22922.t1;
OX637535.1_Linnaemya_tessellans_genome_assembly,_chromosome:_4	AUGUSTUS	intron	59200961	59201055	0.57	+	.	ID=g22922.t1.intron1;Parent=g22922.t1;
OX637535.1_Linnaemya_tessellans_genome_assembly,_chromosome:_4	AUGUSTUS	CDS	59201056	59201143	0.9	+	1	ID=g22922.t1.CDS2;Parent=g22922.t1;
OX637535.1_Linnaemya_tessellans_genome_assembly,_chromosome:_4	AUGUSTUS	exon	59201056	59201143	.	+	.	ID=g22922.t1.exon2;Parent=g22922.t1;
OX637535.1_Linnaemya_tessellans_genome_assembly,_chromosome:_4	AUGUSTUS	stop_codon	59201141	59201143	.	+	0	ID=g22922.t1.stop1;Parent=g22922.t1;
OX637535.1_Linnaemya_tessellans_genome_assembly,_chromosome:_4	AUGUSTUS	gene	59202120	59203663	.	-	.	ID=g22923;
OX637535.1_Linnaemya_tessellans_genome_assembly,_chromosome:_4	AUGUSTUS	mRNA	59202120	59203663	1	-	.	ID=g22923.t1;Parent=g22923;
OX637535.1_Linnaemya_tessellans_genome_assembly,_chromosome:_4	AUGUSTUS	stop_codon	59202120	59202122	.	-	0	ID=g22923.t1.stop1;Parent=g22923.t1;
OX637535.1_Linnaemya_tessellans_genome_assembly,_chromosome:_4	AUGUSTUS	CDS	59202120	59202521	1	-	0	ID=g22923.t1.CDS1;Parent=g22923.t1;
OX637535.1_Linnaemya_tessellans_genome_assembly,_chromosome:_4	AUGUSTUS	exon	59202120	59202521	.	-	.	ID=g22923.t1.exon1;Parent=g22923.t1;
OX637535.1_Linnaemya_tessellans_genome_assembly,_chromosome:_4	AUGUSTUS	intron	59202522	59202573	1	-	.	ID=g22923.t1.intron1;Parent=g22923.t1;
OX637535.1_Linnaemya_tessellans_genome_assembly,_chromosome:_4	AUGUSTUS	CDS	59202574	59203282	1	-	1	ID=g22923.t1.CDS2;Parent=g22923.t1;
OX637535.1_Linnaemya_tessellans_genome_assembly,_chromosome:_4	AUGUSTUS	exon	59202574	59203282	.	-	.	ID=g22923.t1.exon2;Parent=g22923.t1;
OX637535.1_Linnaemya_tessellans_genome_assembly,_chromosome:_4	AUGUSTUS	intron	59203283	59203361	1	-	.	ID=g22923.t1.intron2;Parent=g22923.t1;
OX637535.1_Linnaemya_tessellans_genome_assembly,_chromosome:_4	AUGUSTUS	CDS	59203362	59203663	1	-	0	ID=g22923.t1.CDS3;Parent=g22923.t1;
OX637535.1_Linnaemya_tessellans_genome_assembly,_chromosome:_4	AUGUSTUS	exon	59203362	59203663	.	-	.	ID=g22923.t1.exon3;Parent=g22923.t1;
OX637535.1_Linnaemya_tessellans_genome_assembly,_chromosome:_4	AUGUSTUS	start_codon	59203661	59203663	.	-	0	ID=g22923.t1.start1;Parent=g22923.t1;
OX637535.1_Linnaemya_tessellans_genome_assembly,_chromosome:_4	AUGUSTUS	gene	59206205	59206987	.	-	.	ID=g22924;
OX637535.1_Linnaemya_tessellans_genome_assembly,_chromosome:_4	AUGUSTUS	mRNA	59206205	59206987	1	-	.	ID=g22924.t1;Parent=g22924;
OX637535.1_Linnaemya_tessellans_genome_assembly,_chromosome:_4	AUGUSTUS	stop_codon	59206205	59206207	.	-	0	ID=g22924.t1.stop1;Parent=g22924.t1;
OX637535.1_Linnaemya_tessellans_genome_assembly,_chromosome:_4	AUGUSTUS	CDS	59206205	59206987	1	-	0	ID=g22924.t1.CDS1;Parent=g22924.t1;
OX637535.1_Linnaemya_tessellans_genome_assembly,_chromosome:_4	AUGUSTUS	exon	59206205	59206987	.	-	.	ID=g22924.t1.exon1;Parent=g22924.t1;
OX637535.1_Linnaemya_tessellans_genome_assembly,_chromosome:_4	AUGUSTUS	start_codon	59206985	59206987	.	-	0	ID=g22924.t1.start1;Parent=g22924.t1;
OX637535.1_Linnaemya_tessellans_genome_assembly,_chromosome:_4	AUGUSTUS	gene	59209663	59212397	.	+	.	ID=g22925;
OX637535.1_Linnaemya_tessellans_genome_assembly,_chromosome:_4	AUGUSTUS	mRNA	59209663	59212397	1	+	.	ID=g22925.t1;Parent=g22925;
OX637535.1_Linnaemya_tessellans_genome_assembly,_chromosome:_4	AUGUSTUS	start_codon	59209663	59209665	.	+	0	ID=g22925.t1.start1;Parent=g22925.t1;
OX637535.1_Linnaemya_tessellans_genome_assembly,_chromosome:_4	AUGUSTUS	CDS	59209663	59209749	1	+	0	ID=g22925.t1.CDS1;Parent=g22925.t1;
OX637535.1_Linnaemya_tessellans_genome_assembly,_chromosome:_4	AUGUSTUS	exon	59209663	59209749	.	+	.	ID=g22925.t1.exon1;Parent=g22925.t1;
OX637535.1_Linnaemya_tessellans_genome_assembly,_chromosome:_4	AUGUSTUS	intron	59209750	59209920	1	+	.	ID=g22925.t1.intron1;Parent=g22925.t1;
OX637535.1_Linnaemya_tessellans_genome_assembly,_chromosome:_4	AUGUSTUS	CDS	59209921	59209985	1	+	0	ID=g22925.t1.CDS2;Parent=g22925.t1;
OX637535.1_Linnaemya_tessellans_genome_assembly,_chromosome:_4	AUGUSTUS	exon	59209921	59209985	.	+	.	ID=g22925.t1.exon2;Parent=g22925.t1;
OX637535.1_Linnaemya_tessellans_genome_assembly,_chromosome:_4	AUGUSTUS	intron	59209986	59210052	1	+	.	ID=g22925.t1.intron2;Parent=g22925.t1;
OX637535.1_Linnaemya_tessellans_genome_assembly,_chromosome:_4	AUGUSTUS	CDS	59210053	59210166	1	+	1	ID=g22925.t1.CDS3;Parent=g22925.t1;
OX637535.1_Linnaemya_tessellans_genome_assembly,_chromosome:_4	AUGUSTUS	exon	59210053	59210166	.	+	.	ID=g22925.t1.exon3;Parent=g22925.t1;
OX637535.1_Linnaemya_tessellans_genome_assembly,_chromosome:_4	AUGUSTUS	intron	59210167	59210798	1	+	.	ID=g22925.t1.intron3;Parent=g22925.t1;
OX637535.1_Linnaemya_tessellans_genome_assembly,_chromosome:_4	AUGUSTUS	CDS	59210799	59210892	1	+	1	ID=g22925.t1.CDS4;Parent=g22925.t1;
OX637535.1_Linnaemya_tessellans_genome_assembly,_chromosome:_4	AUGUSTUS	exon	59210799	59210892	.	+	.	ID=g22925.t1.exon4;Parent=g22925.t1;
OX637535.1_Linnaemya_tessellans_genome_assembly,_chromosome:_4	AUGUSTUS	intron	59210893	59211177	1	+	.	ID=g22925.t1.intron4;Parent=g22925.t1;
OX637535.1_Linnaemya_tessellans_genome_assembly,_chromosome:_4	AUGUSTUS	CDS	59211178	59211603	1	+	0	ID=g22925.t1.CDS5;Parent=g22925.t1;
OX637535.1_Linnaemya_tessellans_genome_assembly,_chromosome:_4	AUGUSTUS	exon	59211178	59211603	.	+	.	ID=g22925.t1.exon5;Parent=g22925.t1;
OX637535.1_Linnaemya_tessellans_genome_assembly,_chromosome:_4	AUGUSTUS	intron	59211604	59211668	1	+	.	ID=g22925.t1.intron5;Parent=g22925.t1;
OX637535.1_Linnaemya_tessellans_genome_assembly,_chromosome:_4	AUGUSTUS	CDS	59211669	59212397	1	+	0	ID=g22925.t1.CDS6;Parent=g22925.t1;
OX637535.1_Linnaemya_tessellans_genome_assembly,_chromosome:_4	AUGUSTUS	exon	59211669	59212397	.	+	.	ID=g22925.t1.exon6;Parent=g22925.t1;
OX637535.1_Linnaemya_tessellans_genome_assembly,_chromosome:_4	AUGUSTUS	stop_codon	59212395	59212397	.	+	0	ID=g22925.t1.stop1;Parent=g22925.t1;
OX637535.1_Linnaemya_tessellans_genome_assembly,_chromosome:_4	AUGUSTUS	gene	59226265	59226953	.	-	.	ID=g22926;
OX637535.1_Linnaemya_tessellans_genome_assembly,_chromosome:_4	AUGUSTUS	mRNA	59226265	59226953	1	-	.	ID=g22926.t1;Parent=g22926;
OX637535.1_Linnaemya_tessellans_genome_assembly,_chromosome:_4	AUGUSTUS	stop_codon	59226265	59226267	.	-	0	ID=g22926.t1.stop1;Parent=g22926.t1;
OX637535.1_Linnaemya_tessellans_genome_assembly,_chromosome:_4	AUGUSTUS	CDS	59226265	59226509	1	-	2	ID=g22926.t1.CDS1;Parent=g22926.t1;
OX637535.1_Linnaemya_tessellans_genome_assembly,_chromosome:_4	AUGUSTUS	exon	59226265	59226509	.	-	.	ID=g22926.t1.exon1;Parent=g22926.t1;
OX637535.1_Linnaemya_tessellans_genome_assembly,_chromosome:_4	AUGUSTUS	intron	59226510	59226561	1	-	.	ID=g22926.t1.intron1;Parent=g22926.t1;
OX637535.1_Linnaemya_tessellans_genome_assembly,_chromosome:_4	AUGUSTUS	CDS	59226562	59226668	1	-	1	ID=g22926.t1.CDS2;Parent=g22926.t1;
OX637535.1_Linnaemya_tessellans_genome_assembly,_chromosome:_4	AUGUSTUS	exon	59226562	59226668	.	-	.	ID=g22926.t1.exon2;Parent=g22926.t1;
OX637535.1_Linnaemya_tessellans_genome_assembly,_chromosome:_4	AUGUSTUS	intron	59226669	59226731	1	-	.	ID=g22926.t1.intron2;Parent=g22926.t1;
OX637535.1_Linnaemya_tessellans_genome_assembly,_chromosome:_4	AUGUSTUS	CDS	59226732	59226783	1	-	2	ID=g22926.t1.CDS3;Parent=g22926.t1;
OX637535.1_Linnaemya_tessellans_genome_assembly,_chromosome:_4	AUGUSTUS	exon	59226732	59226783	.	-	.	ID=g22926.t1.exon3;Parent=g22926.t1;
OX637535.1_Linnaemya_tessellans_genome_assembly,_chromosome:_4	AUGUSTUS	intron	59226784	59226847	1	-	.	ID=g22926.t1.intron3;Parent=g22926.t1;
OX637535.1_Linnaemya_tessellans_genome_assembly,_chromosome:_4	AUGUSTUS	CDS	59226848	59226953	1	-	0	ID=g22926.t1.CDS4;Parent=g22926.t1;
OX637535.1_Linnaemya_tessellans_genome_assembly,_chromosome:_4	AUGUSTUS	exon	59226848	59226953	.	-	.	ID=g22926.t1.exon4;Parent=g22926.t1;
OX637535.1_Linnaemya_tessellans_genome_assembly,_chromosome:_4	AUGUSTUS	start_codon	59226951	59226953	.	-	0	ID=g22926.t1.start1;Parent=g22926.t1;
OX637535.1_Linnaemya_tessellans_genome_assembly,_chromosome:_4	AUGUSTUS	gene	59230219	59230908	.	+	.	ID=g22927;
OX637535.1_Linnaemya_tessellans_genome_assembly,_chromosome:_4	AUGUSTUS	mRNA	59230219	59230908	1	+	.	ID=g22927.t1;Parent=g22927;
OX637535.1_Linnaemya_tessellans_genome_assembly,_chromosome:_4	AUGUSTUS	start_codon	59230219	59230221	.	+	0	ID=g22927.t1.start1;Parent=g22927.t1;
OX637535.1_Linnaemya_tessellans_genome_assembly,_chromosome:_4	AUGUSTUS	CDS	59230219	59230908	1	+	0	ID=g22927.t1.CDS1;Parent=g22927.t1;
OX637535.1_Linnaemya_tessellans_genome_assembly,_chromosome:_4	AUGUSTUS	exon	59230219	59230908	.	+	.	ID=g22927.t1.exon1;Parent=g22927.t1;
OX637535.1_Linnaemya_tessellans_genome_assembly,_chromosome:_4	AUGUSTUS	stop_codon	59230906	59230908	.	+	0	ID=g22927.t1.stop1;Parent=g22927.t1;
OX637535.1_Linnaemya_tessellans_genome_assembly,_chromosome:_4	AUGUSTUS	gene	59233986	59234579	.	-	.	ID=g22928;
OX637535.1_Linnaemya_tessellans_genome_assembly,_chromosome:_4	AUGUSTUS	mRNA	59233986	59234579	1	-	.	ID=g22928.t1;Parent=g22928;
OX637535.1_Linnaemya_tessellans_genome_assembly,_chromosome:_4	AUGUSTUS	stop_codon	59233986	59233988	.	-	0	ID=g22928.t1.stop1;Parent=g22928.t1;
OX637535.1_Linnaemya_tessellans_genome_assembly,_chromosome:_4	AUGUSTUS	CDS	59233986	59234579	1	-	0	ID=g22928.t1.CDS1;Parent=g22928.t1;
OX637535.1_Linnaemya_tessellans_genome_assembly,_chromosome:_4	AUGUSTUS	exon	59233986	59234579	.	-	.	ID=g22928.t1.exon1;Parent=g22928.t1;
OX637535.1_Linnaemya_tessellans_genome_assembly,_chromosome:_4	AUGUSTUS	start_codon	59234577	59234579	.	-	0	ID=g22928.t1.start1;Parent=g22928.t1;
OX637535.1_Linnaemya_tessellans_genome_assembly,_chromosome:_4	AUGUSTUS	gene	59242586	59243209	.	-	.	ID=g22929;
OX637535.1_Linnaemya_tessellans_genome_assembly,_chromosome:_4	AUGUSTUS	mRNA	59242586	59243209	1	-	.	ID=g22929.t1;Parent=g22929;
OX637535.1_Linnaemya_tessellans_genome_assembly,_chromosome:_4	AUGUSTUS	stop_codon	59242586	59242588	.	-	0	ID=g22929.t1.stop1;Parent=g22929.t1;
OX637535.1_Linnaemya_tessellans_genome_assembly,_chromosome:_4	AUGUSTUS	CDS	59242586	59243209	1	-	0	ID=g22929.t1.CDS1;Parent=g22929.t1;
OX637535.1_Linnaemya_tessellans_genome_assembly,_chromosome:_4	AUGUSTUS	exon	59242586	59243209	.	-	.	ID=g22929.t1.exon1;Parent=g22929.t1;
OX637535.1_Linnaemya_tessellans_genome_assembly,_chromosome:_4	AUGUSTUS	start_codon	59243207	59243209	.	-	0	ID=g22929.t1.start1;Parent=g22929.t1;
OX637535.1_Linnaemya_tessellans_genome_assembly,_chromosome:_4	AUGUSTUS	gene	59262657	59264823	.	+	.	ID=g22930;
OX637535.1_Linnaemya_tessellans_genome_assembly,_chromosome:_4	AUGUSTUS	mRNA	59262657	59264823	1	+	.	ID=g22930.t1;Parent=g22930;
OX637535.1_Linnaemya_tessellans_genome_assembly,_chromosome:_4	AUGUSTUS	start_codon	59262657	59262659	.	+	0	ID=g22930.t1.start1;Parent=g22930.t1;
OX637535.1_Linnaemya_tessellans_genome_assembly,_chromosome:_4	AUGUSTUS	CDS	59262657	59262855	1	+	0	ID=g22930.t1.CDS1;Parent=g22930.t1;
OX637535.1_Linnaemya_tessellans_genome_assembly,_chromosome:_4	AUGUSTUS	exon	59262657	59262855	.	+	.	ID=g22930.t1.exon1;Parent=g22930.t1;
OX637535.1_Linnaemya_tessellans_genome_assembly,_chromosome:_4	AUGUSTUS	intron	59262856	59262928	1	+	.	ID=g22930.t1.intron1;Parent=g22930.t1;
OX637535.1_Linnaemya_tessellans_genome_assembly,_chromosome:_4	AUGUSTUS	CDS	59262929	59263088	1	+	2	ID=g22930.t1.CDS2;Parent=g22930.t1;
OX637535.1_Linnaemya_tessellans_genome_assembly,_chromosome:_4	AUGUSTUS	exon	59262929	59263088	.	+	.	ID=g22930.t1.exon2;Parent=g22930.t1;
OX637535.1_Linnaemya_tessellans_genome_assembly,_chromosome:_4	AUGUSTUS	intron	59263089	59264765	1	+	.	ID=g22930.t1.intron2;Parent=g22930.t1;
OX637535.1_Linnaemya_tessellans_genome_assembly,_chromosome:_4	AUGUSTUS	CDS	59264766	59264823	1	+	1	ID=g22930.t1.CDS3;Parent=g22930.t1;
OX637535.1_Linnaemya_tessellans_genome_assembly,_chromosome:_4	AUGUSTUS	exon	59264766	59264823	.	+	.	ID=g22930.t1.exon3;Parent=g22930.t1;
OX637535.1_Linnaemya_tessellans_genome_assembly,_chromosome:_4	AUGUSTUS	stop_codon	59264821	59264823	.	+	0	ID=g22930.t1.stop1;Parent=g22930.t1;
OX637535.1_Linnaemya_tessellans_genome_assembly,_chromosome:_4	AUGUSTUS	gene	59274236	59274736	.	+	.	ID=g22931;
OX637535.1_Linnaemya_tessellans_genome_assembly,_chromosome:_4	AUGUSTUS	mRNA	59274236	59274736	1	+	.	ID=g22931.t1;Parent=g22931;
OX637535.1_Linnaemya_tessellans_genome_assembly,_chromosome:_4	AUGUSTUS	start_codon	59274236	59274238	.	+	0	ID=g22931.t1.start1;Parent=g22931.t1;
OX637535.1_Linnaemya_tessellans_genome_assembly,_chromosome:_4	AUGUSTUS	CDS	59274236	59274736	1	+	0	ID=g22931.t1.CDS1;Parent=g22931.t1;
OX637535.1_Linnaemya_tessellans_genome_assembly,_chromosome:_4	AUGUSTUS	exon	59274236	59274736	.	+	.	ID=g22931.t1.exon1;Parent=g22931.t1;
OX637535.1_Linnaemya_tessellans_genome_assembly,_chromosome:_4	AUGUSTUS	stop_codon	59274734	59274736	.	+	0	ID=g22931.t1.stop1;Parent=g22931.t1;
OX637535.1_Linnaemya_tessellans_genome_assembly,_chromosome:_4	AUGUSTUS	gene	59282789	59283376	.	-	.	ID=g22932;
OX637535.1_Linnaemya_tessellans_genome_assembly,_chromosome:_4	AUGUSTUS	mRNA	59282789	59283376	1	-	.	ID=g22932.t1;Parent=g22932;
OX637535.1_Linnaemya_tessellans_genome_assembly,_chromosome:_4	AUGUSTUS	stop_codon	59282789	59282791	.	-	0	ID=g22932.t1.stop1;Parent=g22932.t1;
OX637535.1_Linnaemya_tessellans_genome_assembly,_chromosome:_4	AUGUSTUS	CDS	59282789	59283376	1	-	0	ID=g22932.t1.CDS1;Parent=g22932.t1;
OX637535.1_Linnaemya_tessellans_genome_assembly,_chromosome:_4	AUGUSTUS	exon	59282789	59283376	.	-	.	ID=g22932.t1.exon1;Parent=g22932.t1;
OX637535.1_Linnaemya_tessellans_genome_assembly,_chromosome:_4	AUGUSTUS	start_codon	59283374	59283376	.	-	0	ID=g22932.t1.start1;Parent=g22932.t1;
OX637535.1_Linnaemya_tessellans_genome_assembly,_chromosome:_4	AUGUSTUS	gene	59289244	59291271	.	-	.	ID=g22933;
OX637535.1_Linnaemya_tessellans_genome_assembly,_chromosome:_4	AUGUSTUS	mRNA	59289244	59291271	1	-	.	ID=g22933.t1;Parent=g22933;
OX637535.1_Linnaemya_tessellans_genome_assembly,_chromosome:_4	AUGUSTUS	stop_codon	59289244	59289246	.	-	0	ID=g22933.t1.stop1;Parent=g22933.t1;
OX637535.1_Linnaemya_tessellans_genome_assembly,_chromosome:_4	AUGUSTUS	CDS	59289244	59291271	1	-	0	ID=g22933.t1.CDS1;Parent=g22933.t1;
OX637535.1_Linnaemya_tessellans_genome_assembly,_chromosome:_4	AUGUSTUS	exon	59289244	59291271	.	-	.	ID=g22933.t1.exon1;Parent=g22933.t1;
OX637535.1_Linnaemya_tessellans_genome_assembly,_chromosome:_4	AUGUSTUS	start_codon	59291269	59291271	.	-	0	ID=g22933.t1.start1;Parent=g22933.t1;
OX637535.1_Linnaemya_tessellans_genome_assembly,_chromosome:_4	AUGUSTUS	gene	59304034	59304594	.	-	.	ID=g22934;
OX637535.1_Linnaemya_tessellans_genome_assembly,_chromosome:_4	AUGUSTUS	mRNA	59304034	59304594	1	-	.	ID=g22934.t1;Parent=g22934;
OX637535.1_Linnaemya_tessellans_genome_assembly,_chromosome:_4	AUGUSTUS	stop_codon	59304034	59304036	.	-	0	ID=g22934.t1.stop1;Parent=g22934.t1;
OX637535.1_Linnaemya_tessellans_genome_assembly,_chromosome:_4	AUGUSTUS	CDS	59304034	59304594	1	-	0	ID=g22934.t1.CDS1;Parent=g22934.t1;
OX637535.1_Linnaemya_tessellans_genome_assembly,_chromosome:_4	AUGUSTUS	exon	59304034	59304594	.	-	.	ID=g22934.t1.exon1;Parent=g22934.t1;
OX637535.1_Linnaemya_tessellans_genome_assembly,_chromosome:_4	AUGUSTUS	start_codon	59304592	59304594	.	-	0	ID=g22934.t1.start1;Parent=g22934.t1;
OX637535.1_Linnaemya_tessellans_genome_assembly,_chromosome:_4	AUGUSTUS	gene	59307290	59307895	.	+	.	ID=g22935;
OX637535.1_Linnaemya_tessellans_genome_assembly,_chromosome:_4	AUGUSTUS	mRNA	59307290	59307895	1	+	.	ID=g22935.t1;Parent=g22935;
OX637535.1_Linnaemya_tessellans_genome_assembly,_chromosome:_4	AUGUSTUS	start_codon	59307290	59307292	.	+	0	ID=g22935.t1.start1;Parent=g22935.t1;
OX637535.1_Linnaemya_tessellans_genome_assembly,_chromosome:_4	AUGUSTUS	CDS	59307290	59307895	1	+	0	ID=g22935.t1.CDS1;Parent=g22935.t1;
OX637535.1_Linnaemya_tessellans_genome_assembly,_chromosome:_4	AUGUSTUS	exon	59307290	59307895	.	+	.	ID=g22935.t1.exon1;Parent=g22935.t1;
OX637535.1_Linnaemya_tessellans_genome_assembly,_chromosome:_4	AUGUSTUS	stop_codon	59307893	59307895	.	+	0	ID=g22935.t1.stop1;Parent=g22935.t1;
OX637535.1_Linnaemya_tessellans_genome_assembly,_chromosome:_4	AUGUSTUS	gene	59313630	59314190	.	-	.	ID=g22936;
OX637535.1_Linnaemya_tessellans_genome_assembly,_chromosome:_4	AUGUSTUS	mRNA	59313630	59314190	1	-	.	ID=g22936.t1;Parent=g22936;
OX637535.1_Linnaemya_tessellans_genome_assembly,_chromosome:_4	AUGUSTUS	stop_codon	59313630	59313632	.	-	0	ID=g22936.t1.stop1;Parent=g22936.t1;
OX637535.1_Linnaemya_tessellans_genome_assembly,_chromosome:_4	AUGUSTUS	CDS	59313630	59314190	1	-	0	ID=g22936.t1.CDS1;Parent=g22936.t1;
OX637535.1_Linnaemya_tessellans_genome_assembly,_chromosome:_4	AUGUSTUS	exon	59313630	59314190	.	-	.	ID=g22936.t1.exon1;Parent=g22936.t1;
OX637535.1_Linnaemya_tessellans_genome_assembly,_chromosome:_4	AUGUSTUS	start_codon	59314188	59314190	.	-	0	ID=g22936.t1.start1;Parent=g22936.t1;
OX637535.1_Linnaemya_tessellans_genome_assembly,_chromosome:_4	AUGUSTUS	gene	59316878	59317483	.	+	.	ID=g22937;
OX637535.1_Linnaemya_tessellans_genome_assembly,_chromosome:_4	AUGUSTUS	mRNA	59316878	59317483	1	+	.	ID=g22937.t1;Parent=g22937;
OX637535.1_Linnaemya_tessellans_genome_assembly,_chromosome:_4	AUGUSTUS	start_codon	59316878	59316880	.	+	0	ID=g22937.t1.start1;Parent=g22937.t1;
OX637535.1_Linnaemya_tessellans_genome_assembly,_chromosome:_4	AUGUSTUS	CDS	59316878	59317483	1	+	0	ID=g22937.t1.CDS1;Parent=g22937.t1;
OX637535.1_Linnaemya_tessellans_genome_assembly,_chromosome:_4	AUGUSTUS	exon	59316878	59317483	.	+	.	ID=g22937.t1.exon1;Parent=g22937.t1;
OX637535.1_Linnaemya_tessellans_genome_assembly,_chromosome:_4	AUGUSTUS	stop_codon	59317481	59317483	.	+	0	ID=g22937.t1.stop1;Parent=g22937.t1;
OX637535.1_Linnaemya_tessellans_genome_assembly,_chromosome:_4	AUGUSTUS	gene	59323219	59323779	.	-	.	ID=g22938;
OX637535.1_Linnaemya_tessellans_genome_assembly,_chromosome:_4	AUGUSTUS	mRNA	59323219	59323779	1	-	.	ID=g22938.t1;Parent=g22938;
OX637535.1_Linnaemya_tessellans_genome_assembly,_chromosome:_4	AUGUSTUS	stop_codon	59323219	59323221	.	-	0	ID=g22938.t1.stop1;Parent=g22938.t1;
OX637535.1_Linnaemya_tessellans_genome_assembly,_chromosome:_4	AUGUSTUS	CDS	59323219	59323779	1	-	0	ID=g22938.t1.CDS1;Parent=g22938.t1;
OX637535.1_Linnaemya_tessellans_genome_assembly,_chromosome:_4	AUGUSTUS	exon	59323219	59323779	.	-	.	ID=g22938.t1.exon1;Parent=g22938.t1;
OX637535.1_Linnaemya_tessellans_genome_assembly,_chromosome:_4	AUGUSTUS	start_codon	59323777	59323779	.	-	0	ID=g22938.t1.start1;Parent=g22938.t1;
OX637535.1_Linnaemya_tessellans_genome_assembly,_chromosome:_4	AUGUSTUS	gene	59326473	59327078	.	+	.	ID=g22939;
OX637535.1_Linnaemya_tessellans_genome_assembly,_chromosome:_4	AUGUSTUS	mRNA	59326473	59327078	1	+	.	ID=g22939.t1;Parent=g22939;
OX637535.1_Linnaemya_tessellans_genome_assembly,_chromosome:_4	AUGUSTUS	start_codon	59326473	59326475	.	+	0	ID=g22939.t1.start1;Parent=g22939.t1;
OX637535.1_Linnaemya_tessellans_genome_assembly,_chromosome:_4	AUGUSTUS	CDS	59326473	59327078	1	+	0	ID=g22939.t1.CDS1;Parent=g22939.t1;
OX637535.1_Linnaemya_tessellans_genome_assembly,_chromosome:_4	AUGUSTUS	exon	59326473	59327078	.	+	.	ID=g22939.t1.exon1;Parent=g22939.t1;
OX637535.1_Linnaemya_tessellans_genome_assembly,_chromosome:_4	AUGUSTUS	stop_codon	59327076	59327078	.	+	0	ID=g22939.t1.stop1;Parent=g22939.t1;
OX637535.1_Linnaemya_tessellans_genome_assembly,_chromosome:_4	AUGUSTUS	gene	59332978	59333538	.	-	.	ID=g22940;
OX637535.1_Linnaemya_tessellans_genome_assembly,_chromosome:_4	AUGUSTUS	mRNA	59332978	59333538	1	-	.	ID=g22940.t1;Parent=g22940;
OX637535.1_Linnaemya_tessellans_genome_assembly,_chromosome:_4	AUGUSTUS	stop_codon	59332978	59332980	.	-	0	ID=g22940.t1.stop1;Parent=g22940.t1;
OX637535.1_Linnaemya_tessellans_genome_assembly,_chromosome:_4	AUGUSTUS	CDS	59332978	59333538	1	-	0	ID=g22940.t1.CDS1;Parent=g22940.t1;
OX637535.1_Linnaemya_tessellans_genome_assembly,_chromosome:_4	AUGUSTUS	exon	59332978	59333538	.	-	.	ID=g22940.t1.exon1;Parent=g22940.t1;
OX637535.1_Linnaemya_tessellans_genome_assembly,_chromosome:_4	AUGUSTUS	start_codon	59333536	59333538	.	-	0	ID=g22940.t1.start1;Parent=g22940.t1;
OX637535.1_Linnaemya_tessellans_genome_assembly,_chromosome:_4	AUGUSTUS	gene	59338238	59338810	.	+	.	ID=g22941;
OX637535.1_Linnaemya_tessellans_genome_assembly,_chromosome:_4	AUGUSTUS	mRNA	59338238	59338810	1	+	.	ID=g22941.t1;Parent=g22941;
OX637535.1_Linnaemya_tessellans_genome_assembly,_chromosome:_4	AUGUSTUS	start_codon	59338238	59338240	.	+	0	ID=g22941.t1.start1;Parent=g22941.t1;
OX637535.1_Linnaemya_tessellans_genome_assembly,_chromosome:_4	AUGUSTUS	CDS	59338238	59338810	1	+	0	ID=g22941.t1.CDS1;Parent=g22941.t1;
OX637535.1_Linnaemya_tessellans_genome_assembly,_chromosome:_4	AUGUSTUS	exon	59338238	59338810	.	+	.	ID=g22941.t1.exon1;Parent=g22941.t1;
OX637535.1_Linnaemya_tessellans_genome_assembly,_chromosome:_4	AUGUSTUS	stop_codon	59338808	59338810	.	+	0	ID=g22941.t1.stop1;Parent=g22941.t1;
OX637535.1_Linnaemya_tessellans_genome_assembly,_chromosome:_4	AUGUSTUS	gene	59342663	59343337	.	-	.	ID=g22942;
OX637535.1_Linnaemya_tessellans_genome_assembly,_chromosome:_4	AUGUSTUS	mRNA	59342663	59343337	1	-	.	ID=g22942.t1;Parent=g22942;
OX637535.1_Linnaemya_tessellans_genome_assembly,_chromosome:_4	AUGUSTUS	stop_codon	59342663	59342665	.	-	0	ID=g22942.t1.stop1;Parent=g22942.t1;
OX637535.1_Linnaemya_tessellans_genome_assembly,_chromosome:_4	AUGUSTUS	CDS	59342663	59343337	1	-	0	ID=g22942.t1.CDS1;Parent=g22942.t1;
OX637535.1_Linnaemya_tessellans_genome_assembly,_chromosome:_4	AUGUSTUS	exon	59342663	59343337	.	-	.	ID=g22942.t1.exon1;Parent=g22942.t1;
OX637535.1_Linnaemya_tessellans_genome_assembly,_chromosome:_4	AUGUSTUS	start_codon	59343335	59343337	.	-	0	ID=g22942.t1.start1;Parent=g22942.t1;
OX637535.1_Linnaemya_tessellans_genome_assembly,_chromosome:_4	AUGUSTUS	gene	59345946	59348912	.	-	.	ID=g22943;
OX637535.1_Linnaemya_tessellans_genome_assembly,_chromosome:_4	AUGUSTUS	mRNA	59345946	59348912	1	-	.	ID=g22943.t1;Parent=g22943;
OX637535.1_Linnaemya_tessellans_genome_assembly,_chromosome:_4	AUGUSTUS	stop_codon	59345946	59345948	.	-	0	ID=g22943.t1.stop1;Parent=g22943.t1;
OX637535.1_Linnaemya_tessellans_genome_assembly,_chromosome:_4	AUGUSTUS	CDS	59345946	59348912	1	-	0	ID=g22943.t1.CDS1;Parent=g22943.t1;
OX637535.1_Linnaemya_tessellans_genome_assembly,_chromosome:_4	AUGUSTUS	exon	59345946	59348912	.	-	.	ID=g22943.t1.exon1;Parent=g22943.t1;
OX637535.1_Linnaemya_tessellans_genome_assembly,_chromosome:_4	AUGUSTUS	start_codon	59348910	59348912	.	-	0	ID=g22943.t1.start1;Parent=g22943.t1;
OX637535.1_Linnaemya_tessellans_genome_assembly,_chromosome:_4	AUGUSTUS	gene	59350576	59351646	.	-	.	ID=g22944;
OX637535.1_Linnaemya_tessellans_genome_assembly,_chromosome:_4	AUGUSTUS	mRNA	59350576	59351646	0.84	-	.	ID=g22944.t1;Parent=g22944;
OX637535.1_Linnaemya_tessellans_genome_assembly,_chromosome:_4	AUGUSTUS	stop_codon	59350576	59350578	.	-	0	ID=g22944.t1.stop1;Parent=g22944.t1;
OX637535.1_Linnaemya_tessellans_genome_assembly,_chromosome:_4	AUGUSTUS	CDS	59350576	59351147	1	-	2	ID=g22944.t1.CDS1;Parent=g22944.t1;
OX637535.1_Linnaemya_tessellans_genome_assembly,_chromosome:_4	AUGUSTUS	exon	59350576	59351147	.	-	.	ID=g22944.t1.exon1;Parent=g22944.t1;
OX637535.1_Linnaemya_tessellans_genome_assembly,_chromosome:_4	AUGUSTUS	intron	59351148	59351210	1	-	.	ID=g22944.t1.intron1;Parent=g22944.t1;
OX637535.1_Linnaemya_tessellans_genome_assembly,_chromosome:_4	AUGUSTUS	CDS	59351211	59351379	1	-	0	ID=g22944.t1.CDS2;Parent=g22944.t1;
OX637535.1_Linnaemya_tessellans_genome_assembly,_chromosome:_4	AUGUSTUS	exon	59351211	59351379	.	-	.	ID=g22944.t1.exon2;Parent=g22944.t1;
OX637535.1_Linnaemya_tessellans_genome_assembly,_chromosome:_4	AUGUSTUS	intron	59351380	59351454	1	-	.	ID=g22944.t1.intron2;Parent=g22944.t1;
OX637535.1_Linnaemya_tessellans_genome_assembly,_chromosome:_4	AUGUSTUS	CDS	59351455	59351553	0.84	-	0	ID=g22944.t1.CDS3;Parent=g22944.t1;
OX637535.1_Linnaemya_tessellans_genome_assembly,_chromosome:_4	AUGUSTUS	exon	59351455	59351553	.	-	.	ID=g22944.t1.exon3;Parent=g22944.t1;
OX637535.1_Linnaemya_tessellans_genome_assembly,_chromosome:_4	AUGUSTUS	intron	59351554	59351622	0.84	-	.	ID=g22944.t1.intron3;Parent=g22944.t1;
OX637535.1_Linnaemya_tessellans_genome_assembly,_chromosome:_4	AUGUSTUS	CDS	59351623	59351646	0.84	-	0	ID=g22944.t1.CDS4;Parent=g22944.t1;
OX637535.1_Linnaemya_tessellans_genome_assembly,_chromosome:_4	AUGUSTUS	exon	59351623	59351646	.	-	.	ID=g22944.t1.exon4;Parent=g22944.t1;
OX637535.1_Linnaemya_tessellans_genome_assembly,_chromosome:_4	AUGUSTUS	start_codon	59351644	59351646	.	-	0	ID=g22944.t1.start1;Parent=g22944.t1;
OX637535.1_Linnaemya_tessellans_genome_assembly,_chromosome:_4	AUGUSTUS	gene	59355423	59392379	.	-	.	ID=g22945;
OX637535.1_Linnaemya_tessellans_genome_assembly,_chromosome:_4	AUGUSTUS	mRNA	59355423	59392379	0.69	-	.	ID=g22945.t1;Parent=g22945;
OX637535.1_Linnaemya_tessellans_genome_assembly,_chromosome:_4	AUGUSTUS	stop_codon	59355423	59355425	.	-	0	ID=g22945.t1.stop1;Parent=g22945.t1;
OX637535.1_Linnaemya_tessellans_genome_assembly,_chromosome:_4	AUGUSTUS	CDS	59355423	59356162	1	-	2	ID=g22945.t1.CDS1;Parent=g22945.t1;
OX637535.1_Linnaemya_tessellans_genome_assembly,_chromosome:_4	AUGUSTUS	exon	59355423	59356162	.	-	.	ID=g22945.t1.exon1;Parent=g22945.t1;
OX637535.1_Linnaemya_tessellans_genome_assembly,_chromosome:_4	AUGUSTUS	intron	59356163	59361689	1	-	.	ID=g22945.t1.intron1;Parent=g22945.t1;
OX637535.1_Linnaemya_tessellans_genome_assembly,_chromosome:_4	AUGUSTUS	CDS	59361690	59362435	1	-	1	ID=g22945.t1.CDS2;Parent=g22945.t1;
OX637535.1_Linnaemya_tessellans_genome_assembly,_chromosome:_4	AUGUSTUS	exon	59361690	59362435	.	-	.	ID=g22945.t1.exon2;Parent=g22945.t1;
OX637535.1_Linnaemya_tessellans_genome_assembly,_chromosome:_4	AUGUSTUS	intron	59362436	59362491	1	-	.	ID=g22945.t1.intron2;Parent=g22945.t1;
OX637535.1_Linnaemya_tessellans_genome_assembly,_chromosome:_4	AUGUSTUS	CDS	59362492	59362612	1	-	2	ID=g22945.t1.CDS3;Parent=g22945.t1;
OX637535.1_Linnaemya_tessellans_genome_assembly,_chromosome:_4	AUGUSTUS	exon	59362492	59362612	.	-	.	ID=g22945.t1.exon3;Parent=g22945.t1;
OX637535.1_Linnaemya_tessellans_genome_assembly,_chromosome:_4	AUGUSTUS	intron	59362613	59364339	1	-	.	ID=g22945.t1.intron3;Parent=g22945.t1;
OX637535.1_Linnaemya_tessellans_genome_assembly,_chromosome:_4	AUGUSTUS	CDS	59364340	59364484	1	-	0	ID=g22945.t1.CDS4;Parent=g22945.t1;
OX637535.1_Linnaemya_tessellans_genome_assembly,_chromosome:_4	AUGUSTUS	exon	59364340	59364484	.	-	.	ID=g22945.t1.exon4;Parent=g22945.t1;
OX637535.1_Linnaemya_tessellans_genome_assembly,_chromosome:_4	AUGUSTUS	intron	59364485	59378156	1	-	.	ID=g22945.t1.intron4;Parent=g22945.t1;
OX637535.1_Linnaemya_tessellans_genome_assembly,_chromosome:_4	AUGUSTUS	CDS	59378157	59378388	1	-	1	ID=g22945.t1.CDS5;Parent=g22945.t1;
OX637535.1_Linnaemya_tessellans_genome_assembly,_chromosome:_4	AUGUSTUS	exon	59378157	59378388	.	-	.	ID=g22945.t1.exon5;Parent=g22945.t1;
OX637535.1_Linnaemya_tessellans_genome_assembly,_chromosome:_4	AUGUSTUS	intron	59378389	59392338	0.69	-	.	ID=g22945.t1.intron5;Parent=g22945.t1;
OX637535.1_Linnaemya_tessellans_genome_assembly,_chromosome:_4	AUGUSTUS	CDS	59392339	59392379	0.69	-	0	ID=g22945.t1.CDS6;Parent=g22945.t1;
OX637535.1_Linnaemya_tessellans_genome_assembly,_chromosome:_4	AUGUSTUS	exon	59392339	59392379	.	-	.	ID=g22945.t1.exon6;Parent=g22945.t1;
OX637535.1_Linnaemya_tessellans_genome_assembly,_chromosome:_4	AUGUSTUS	start_codon	59392377	59392379	.	-	0	ID=g22945.t1.start1;Parent=g22945.t1;
OX637535.1_Linnaemya_tessellans_genome_assembly,_chromosome:_4	AUGUSTUS	gene	59402153	59404747	.	-	.	ID=g22946;
OX637535.1_Linnaemya_tessellans_genome_assembly,_chromosome:_4	AUGUSTUS	mRNA	59402153	59404747	1	-	.	ID=g22946.t1;Parent=g22946;
OX637535.1_Linnaemya_tessellans_genome_assembly,_chromosome:_4	AUGUSTUS	stop_codon	59402153	59402155	.	-	0	ID=g22946.t1.stop1;Parent=g22946.t1;
OX637535.1_Linnaemya_tessellans_genome_assembly,_chromosome:_4	AUGUSTUS	CDS	59402153	59404747	1	-	0	ID=g22946.t1.CDS1;Parent=g22946.t1;
OX637535.1_Linnaemya_tessellans_genome_assembly,_chromosome:_4	AUGUSTUS	exon	59402153	59404747	.	-	.	ID=g22946.t1.exon1;Parent=g22946.t1;
OX637535.1_Linnaemya_tessellans_genome_assembly,_chromosome:_4	AUGUSTUS	start_codon	59404745	59404747	.	-	0	ID=g22946.t1.start1;Parent=g22946.t1;
OX637535.1_Linnaemya_tessellans_genome_assembly,_chromosome:_4	AUGUSTUS	gene	59404837	59406108	.	-	.	ID=g22947;
OX637535.1_Linnaemya_tessellans_genome_assembly,_chromosome:_4	AUGUSTUS	mRNA	59404837	59406108	1	-	.	ID=g22947.t1;Parent=g22947;
OX637535.1_Linnaemya_tessellans_genome_assembly,_chromosome:_4	AUGUSTUS	stop_codon	59404837	59404839	.	-	0	ID=g22947.t1.stop1;Parent=g22947.t1;
OX637535.1_Linnaemya_tessellans_genome_assembly,_chromosome:_4	AUGUSTUS	CDS	59404837	59406108	1	-	0	ID=g22947.t1.CDS1;Parent=g22947.t1;
OX637535.1_Linnaemya_tessellans_genome_assembly,_chromosome:_4	AUGUSTUS	exon	59404837	59406108	.	-	.	ID=g22947.t1.exon1;Parent=g22947.t1;
OX637535.1_Linnaemya_tessellans_genome_assembly,_chromosome:_4	AUGUSTUS	start_codon	59406106	59406108	.	-	0	ID=g22947.t1.start1;Parent=g22947.t1;
OX637535.1_Linnaemya_tessellans_genome_assembly,_chromosome:_4	AUGUSTUS	gene	59428225	59433038	.	-	.	ID=g22948;
OX637535.1_Linnaemya_tessellans_genome_assembly,_chromosome:_4	AUGUSTUS	mRNA	59428225	59433038	0.25	-	.	ID=g22948.t1;Parent=g22948;
OX637535.1_Linnaemya_tessellans_genome_assembly,_chromosome:_4	AUGUSTUS	stop_codon	59428225	59428227	.	-	0	ID=g22948.t1.stop1;Parent=g22948.t1;
OX637535.1_Linnaemya_tessellans_genome_assembly,_chromosome:_4	AUGUSTUS	CDS	59428225	59428266	0.26	-	0	ID=g22948.t1.CDS1;Parent=g22948.t1;
OX637535.1_Linnaemya_tessellans_genome_assembly,_chromosome:_4	AUGUSTUS	exon	59428225	59428266	.	-	.	ID=g22948.t1.exon1;Parent=g22948.t1;
OX637535.1_Linnaemya_tessellans_genome_assembly,_chromosome:_4	AUGUSTUS	intron	59428267	59430920	0.26	-	.	ID=g22948.t1.intron1;Parent=g22948.t1;
OX637535.1_Linnaemya_tessellans_genome_assembly,_chromosome:_4	AUGUSTUS	CDS	59430921	59433038	0.87	-	0	ID=g22948.t1.CDS2;Parent=g22948.t1;
OX637535.1_Linnaemya_tessellans_genome_assembly,_chromosome:_4	AUGUSTUS	exon	59430921	59433038	.	-	.	ID=g22948.t1.exon2;Parent=g22948.t1;
OX637535.1_Linnaemya_tessellans_genome_assembly,_chromosome:_4	AUGUSTUS	start_codon	59433036	59433038	.	-	0	ID=g22948.t1.start1;Parent=g22948.t1;
OX637535.1_Linnaemya_tessellans_genome_assembly,_chromosome:_4	AUGUSTUS	gene	59439922	59440650	.	+	.	ID=g22949;
OX637535.1_Linnaemya_tessellans_genome_assembly,_chromosome:_4	AUGUSTUS	mRNA	59439922	59440650	1	+	.	ID=g22949.t1;Parent=g22949;
OX637535.1_Linnaemya_tessellans_genome_assembly,_chromosome:_4	AUGUSTUS	start_codon	59439922	59439924	.	+	0	ID=g22949.t1.start1;Parent=g22949.t1;
OX637535.1_Linnaemya_tessellans_genome_assembly,_chromosome:_4	AUGUSTUS	CDS	59439922	59440650	1	+	0	ID=g22949.t1.CDS1;Parent=g22949.t1;
OX637535.1_Linnaemya_tessellans_genome_assembly,_chromosome:_4	AUGUSTUS	exon	59439922	59440650	.	+	.	ID=g22949.t1.exon1;Parent=g22949.t1;
OX637535.1_Linnaemya_tessellans_genome_assembly,_chromosome:_4	AUGUSTUS	stop_codon	59440648	59440650	.	+	0	ID=g22949.t1.stop1;Parent=g22949.t1;
OX637535.1_Linnaemya_tessellans_genome_assembly,_chromosome:_4	AUGUSTUS	gene	59442304	59444835	.	-	.	ID=g22950;
OX637535.1_Linnaemya_tessellans_genome_assembly,_chromosome:_4	AUGUSTUS	mRNA	59442304	59444835	1	-	.	ID=g22950.t1;Parent=g22950;
OX637535.1_Linnaemya_tessellans_genome_assembly,_chromosome:_4	AUGUSTUS	stop_codon	59442304	59442306	.	-	0	ID=g22950.t1.stop1;Parent=g22950.t1;
OX637535.1_Linnaemya_tessellans_genome_assembly,_chromosome:_4	AUGUSTUS	CDS	59442304	59442464	1	-	2	ID=g22950.t1.CDS1;Parent=g22950.t1;
OX637535.1_Linnaemya_tessellans_genome_assembly,_chromosome:_4	AUGUSTUS	exon	59442304	59442464	.	-	.	ID=g22950.t1.exon1;Parent=g22950.t1;
OX637535.1_Linnaemya_tessellans_genome_assembly,_chromosome:_4	AUGUSTUS	intron	59442465	59442693	1	-	.	ID=g22950.t1.intron1;Parent=g22950.t1;
OX637535.1_Linnaemya_tessellans_genome_assembly,_chromosome:_4	AUGUSTUS	CDS	59442694	59442781	1	-	0	ID=g22950.t1.CDS2;Parent=g22950.t1;
OX637535.1_Linnaemya_tessellans_genome_assembly,_chromosome:_4	AUGUSTUS	exon	59442694	59442781	.	-	.	ID=g22950.t1.exon2;Parent=g22950.t1;
OX637535.1_Linnaemya_tessellans_genome_assembly,_chromosome:_4	AUGUSTUS	intron	59442782	59442844	1	-	.	ID=g22950.t1.intron2;Parent=g22950.t1;
OX637535.1_Linnaemya_tessellans_genome_assembly,_chromosome:_4	AUGUSTUS	CDS	59442845	59443019	1	-	1	ID=g22950.t1.CDS3;Parent=g22950.t1;
OX637535.1_Linnaemya_tessellans_genome_assembly,_chromosome:_4	AUGUSTUS	exon	59442845	59443019	.	-	.	ID=g22950.t1.exon3;Parent=g22950.t1;
OX637535.1_Linnaemya_tessellans_genome_assembly,_chromosome:_4	AUGUSTUS	intron	59443020	59444437	1	-	.	ID=g22950.t1.intron3;Parent=g22950.t1;
OX637535.1_Linnaemya_tessellans_genome_assembly,_chromosome:_4	AUGUSTUS	CDS	59444438	59444682	1	-	0	ID=g22950.t1.CDS4;Parent=g22950.t1;
OX637535.1_Linnaemya_tessellans_genome_assembly,_chromosome:_4	AUGUSTUS	exon	59444438	59444682	.	-	.	ID=g22950.t1.exon4;Parent=g22950.t1;
OX637535.1_Linnaemya_tessellans_genome_assembly,_chromosome:_4	AUGUSTUS	intron	59444683	59444775	1	-	.	ID=g22950.t1.intron4;Parent=g22950.t1;
OX637535.1_Linnaemya_tessellans_genome_assembly,_chromosome:_4	AUGUSTUS	CDS	59444776	59444835	1	-	0	ID=g22950.t1.CDS5;Parent=g22950.t1;
OX637535.1_Linnaemya_tessellans_genome_assembly,_chromosome:_4	AUGUSTUS	exon	59444776	59444835	.	-	.	ID=g22950.t1.exon5;Parent=g22950.t1;
OX637535.1_Linnaemya_tessellans_genome_assembly,_chromosome:_4	AUGUSTUS	start_codon	59444833	59444835	.	-	0	ID=g22950.t1.start1;Parent=g22950.t1;
OX637535.1_Linnaemya_tessellans_genome_assembly,_chromosome:_4	AUGUSTUS	gene	59459462	59460583	.	+	.	ID=g22951;
OX637535.1_Linnaemya_tessellans_genome_assembly,_chromosome:_4	AUGUSTUS	mRNA	59459462	59460583	0.85	+	.	ID=g22951.t1;Parent=g22951;
OX637535.1_Linnaemya_tessellans_genome_assembly,_chromosome:_4	AUGUSTUS	start_codon	59459462	59459464	.	+	0	ID=g22951.t1.start1;Parent=g22951.t1;
OX637535.1_Linnaemya_tessellans_genome_assembly,_chromosome:_4	AUGUSTUS	CDS	59459462	59460583	0.85	+	0	ID=g22951.t1.CDS1;Parent=g22951.t1;
OX637535.1_Linnaemya_tessellans_genome_assembly,_chromosome:_4	AUGUSTUS	exon	59459462	59460583	.	+	.	ID=g22951.t1.exon1;Parent=g22951.t1;
OX637535.1_Linnaemya_tessellans_genome_assembly,_chromosome:_4	AUGUSTUS	stop_codon	59460581	59460583	.	+	0	ID=g22951.t1.stop1;Parent=g22951.t1;
OX637535.1_Linnaemya_tessellans_genome_assembly,_chromosome:_4	AUGUSTUS	gene	59460731	59461807	.	+	.	ID=g22952;
OX637535.1_Linnaemya_tessellans_genome_assembly,_chromosome:_4	AUGUSTUS	mRNA	59460731	59461807	0.82	+	.	ID=g22952.t1;Parent=g22952;
OX637535.1_Linnaemya_tessellans_genome_assembly,_chromosome:_4	AUGUSTUS	start_codon	59460731	59460733	.	+	0	ID=g22952.t1.start1;Parent=g22952.t1;
OX637535.1_Linnaemya_tessellans_genome_assembly,_chromosome:_4	AUGUSTUS	CDS	59460731	59461807	0.82	+	0	ID=g22952.t1.CDS1;Parent=g22952.t1;
OX637535.1_Linnaemya_tessellans_genome_assembly,_chromosome:_4	AUGUSTUS	exon	59460731	59461807	.	+	.	ID=g22952.t1.exon1;Parent=g22952.t1;
OX637535.1_Linnaemya_tessellans_genome_assembly,_chromosome:_4	AUGUSTUS	stop_codon	59461805	59461807	.	+	0	ID=g22952.t1.stop1;Parent=g22952.t1;
OX637535.1_Linnaemya_tessellans_genome_assembly,_chromosome:_4	AUGUSTUS	gene	59461955	59463031	.	+	.	ID=g22953;
OX637535.1_Linnaemya_tessellans_genome_assembly,_chromosome:_4	AUGUSTUS	mRNA	59461955	59463031	0.7	+	.	ID=g22953.t1;Parent=g22953;
OX637535.1_Linnaemya_tessellans_genome_assembly,_chromosome:_4	AUGUSTUS	start_codon	59461955	59461957	.	+	0	ID=g22953.t1.start1;Parent=g22953.t1;
OX637535.1_Linnaemya_tessellans_genome_assembly,_chromosome:_4	AUGUSTUS	CDS	59461955	59463031	0.7	+	0	ID=g22953.t1.CDS1;Parent=g22953.t1;
OX637535.1_Linnaemya_tessellans_genome_assembly,_chromosome:_4	AUGUSTUS	exon	59461955	59463031	.	+	.	ID=g22953.t1.exon1;Parent=g22953.t1;
OX637535.1_Linnaemya_tessellans_genome_assembly,_chromosome:_4	AUGUSTUS	stop_codon	59463029	59463031	.	+	0	ID=g22953.t1.stop1;Parent=g22953.t1;
OX637535.1_Linnaemya_tessellans_genome_assembly,_chromosome:_4	AUGUSTUS	gene	59463279	59464211	.	+	.	ID=g22954;
OX637535.1_Linnaemya_tessellans_genome_assembly,_chromosome:_4	AUGUSTUS	mRNA	59463279	59464211	0.47	+	.	ID=g22954.t1;Parent=g22954;
OX637535.1_Linnaemya_tessellans_genome_assembly,_chromosome:_4	AUGUSTUS	start_codon	59463279	59463281	.	+	0	ID=g22954.t1.start1;Parent=g22954.t1;
OX637535.1_Linnaemya_tessellans_genome_assembly,_chromosome:_4	AUGUSTUS	CDS	59463279	59463302	0.56	+	0	ID=g22954.t1.CDS1;Parent=g22954.t1;
OX637535.1_Linnaemya_tessellans_genome_assembly,_chromosome:_4	AUGUSTUS	exon	59463279	59463302	.	+	.	ID=g22954.t1.exon1;Parent=g22954.t1;
OX637535.1_Linnaemya_tessellans_genome_assembly,_chromosome:_4	AUGUSTUS	intron	59463303	59463371	0.56	+	.	ID=g22954.t1.intron1;Parent=g22954.t1;
OX637535.1_Linnaemya_tessellans_genome_assembly,_chromosome:_4	AUGUSTUS	CDS	59463372	59463665	0.47	+	0	ID=g22954.t1.CDS2;Parent=g22954.t1;
OX637535.1_Linnaemya_tessellans_genome_assembly,_chromosome:_4	AUGUSTUS	exon	59463372	59463665	.	+	.	ID=g22954.t1.exon2;Parent=g22954.t1;
OX637535.1_Linnaemya_tessellans_genome_assembly,_chromosome:_4	AUGUSTUS	intron	59463666	59463713	0.71	+	.	ID=g22954.t1.intron2;Parent=g22954.t1;
OX637535.1_Linnaemya_tessellans_genome_assembly,_chromosome:_4	AUGUSTUS	CDS	59463714	59464211	0.71	+	0	ID=g22954.t1.CDS3;Parent=g22954.t1;
OX637535.1_Linnaemya_tessellans_genome_assembly,_chromosome:_4	AUGUSTUS	exon	59463714	59464211	.	+	.	ID=g22954.t1.exon3;Parent=g22954.t1;
OX637535.1_Linnaemya_tessellans_genome_assembly,_chromosome:_4	AUGUSTUS	stop_codon	59464209	59464211	.	+	0	ID=g22954.t1.stop1;Parent=g22954.t1;
OX637535.1_Linnaemya_tessellans_genome_assembly,_chromosome:_4	AUGUSTUS	gene	59465927	59468431	.	-	.	ID=g22955;
OX637535.1_Linnaemya_tessellans_genome_assembly,_chromosome:_4	AUGUSTUS	mRNA	59465927	59468431	1	-	.	ID=g22955.t1;Parent=g22955;
OX637535.1_Linnaemya_tessellans_genome_assembly,_chromosome:_4	AUGUSTUS	stop_codon	59465927	59465929	.	-	0	ID=g22955.t1.stop1;Parent=g22955.t1;
OX637535.1_Linnaemya_tessellans_genome_assembly,_chromosome:_4	AUGUSTUS	CDS	59465927	59466084	1	-	2	ID=g22955.t1.CDS1;Parent=g22955.t1;
OX637535.1_Linnaemya_tessellans_genome_assembly,_chromosome:_4	AUGUSTUS	exon	59465927	59466084	.	-	.	ID=g22955.t1.exon1;Parent=g22955.t1;
OX637535.1_Linnaemya_tessellans_genome_assembly,_chromosome:_4	AUGUSTUS	intron	59466085	59466148	1	-	.	ID=g22955.t1.intron1;Parent=g22955.t1;
OX637535.1_Linnaemya_tessellans_genome_assembly,_chromosome:_4	AUGUSTUS	CDS	59466149	59466335	1	-	0	ID=g22955.t1.CDS2;Parent=g22955.t1;
OX637535.1_Linnaemya_tessellans_genome_assembly,_chromosome:_4	AUGUSTUS	exon	59466149	59466335	.	-	.	ID=g22955.t1.exon2;Parent=g22955.t1;
OX637535.1_Linnaemya_tessellans_genome_assembly,_chromosome:_4	AUGUSTUS	intron	59466336	59468272	1	-	.	ID=g22955.t1.intron2;Parent=g22955.t1;
OX637535.1_Linnaemya_tessellans_genome_assembly,_chromosome:_4	AUGUSTUS	CDS	59468273	59468431	1	-	0	ID=g22955.t1.CDS3;Parent=g22955.t1;
OX637535.1_Linnaemya_tessellans_genome_assembly,_chromosome:_4	AUGUSTUS	exon	59468273	59468431	.	-	.	ID=g22955.t1.exon3;Parent=g22955.t1;
OX637535.1_Linnaemya_tessellans_genome_assembly,_chromosome:_4	AUGUSTUS	start_codon	59468429	59468431	.	-	0	ID=g22955.t1.start1;Parent=g22955.t1;
OX637535.1_Linnaemya_tessellans_genome_assembly,_chromosome:_4	AUGUSTUS	gene	59487341	59487747	.	-	.	ID=g22956;
OX637535.1_Linnaemya_tessellans_genome_assembly,_chromosome:_4	AUGUSTUS	mRNA	59487341	59487747	0.62	-	.	ID=g22956.t1;Parent=g22956;
OX637535.1_Linnaemya_tessellans_genome_assembly,_chromosome:_4	AUGUSTUS	stop_codon	59487341	59487343	.	-	0	ID=g22956.t1.stop1;Parent=g22956.t1;
OX637535.1_Linnaemya_tessellans_genome_assembly,_chromosome:_4	AUGUSTUS	CDS	59487341	59487459	0.62	-	2	ID=g22956.t1.CDS1;Parent=g22956.t1;
OX637535.1_Linnaemya_tessellans_genome_assembly,_chromosome:_4	AUGUSTUS	exon	59487341	59487459	.	-	.	ID=g22956.t1.exon1;Parent=g22956.t1;
OX637535.1_Linnaemya_tessellans_genome_assembly,_chromosome:_4	AUGUSTUS	intron	59487460	59487524	0.62	-	.	ID=g22956.t1.intron1;Parent=g22956.t1;
OX637535.1_Linnaemya_tessellans_genome_assembly,_chromosome:_4	AUGUSTUS	CDS	59487525	59487747	0.81	-	0	ID=g22956.t1.CDS2;Parent=g22956.t1;
OX637535.1_Linnaemya_tessellans_genome_assembly,_chromosome:_4	AUGUSTUS	exon	59487525	59487747	.	-	.	ID=g22956.t1.exon2;Parent=g22956.t1;
OX637535.1_Linnaemya_tessellans_genome_assembly,_chromosome:_4	AUGUSTUS	start_codon	59487745	59487747	.	-	0	ID=g22956.t1.start1;Parent=g22956.t1;
OX637535.1_Linnaemya_tessellans_genome_assembly,_chromosome:_4	AUGUSTUS	gene	59524786	59538110	.	-	.	ID=g22957;
OX637535.1_Linnaemya_tessellans_genome_assembly,_chromosome:_4	AUGUSTUS	mRNA	59524786	59538110	0.88	-	.	ID=g22957.t1;Parent=g22957;
OX637535.1_Linnaemya_tessellans_genome_assembly,_chromosome:_4	AUGUSTUS	stop_codon	59524786	59524788	.	-	0	ID=g22957.t1.stop1;Parent=g22957.t1;
OX637535.1_Linnaemya_tessellans_genome_assembly,_chromosome:_4	AUGUSTUS	CDS	59524786	59525022	0.88	-	0	ID=g22957.t1.CDS1;Parent=g22957.t1;
OX637535.1_Linnaemya_tessellans_genome_assembly,_chromosome:_4	AUGUSTUS	exon	59524786	59525022	.	-	.	ID=g22957.t1.exon1;Parent=g22957.t1;
OX637535.1_Linnaemya_tessellans_genome_assembly,_chromosome:_4	AUGUSTUS	intron	59525023	59534049	1	-	.	ID=g22957.t1.intron1;Parent=g22957.t1;
OX637535.1_Linnaemya_tessellans_genome_assembly,_chromosome:_4	AUGUSTUS	CDS	59534050	59534239	1	-	1	ID=g22957.t1.CDS2;Parent=g22957.t1;
OX637535.1_Linnaemya_tessellans_genome_assembly,_chromosome:_4	AUGUSTUS	exon	59534050	59534239	.	-	.	ID=g22957.t1.exon2;Parent=g22957.t1;
OX637535.1_Linnaemya_tessellans_genome_assembly,_chromosome:_4	AUGUSTUS	intron	59534240	59537982	1	-	.	ID=g22957.t1.intron2;Parent=g22957.t1;
OX637535.1_Linnaemya_tessellans_genome_assembly,_chromosome:_4	AUGUSTUS	CDS	59537983	59538110	1	-	0	ID=g22957.t1.CDS3;Parent=g22957.t1;
OX637535.1_Linnaemya_tessellans_genome_assembly,_chromosome:_4	AUGUSTUS	exon	59537983	59538110	.	-	.	ID=g22957.t1.exon3;Parent=g22957.t1;
OX637535.1_Linnaemya_tessellans_genome_assembly,_chromosome:_4	AUGUSTUS	start_codon	59538108	59538110	.	-	0	ID=g22957.t1.start1;Parent=g22957.t1;
OX637535.1_Linnaemya_tessellans_genome_assembly,_chromosome:_4	AUGUSTUS	gene	59583373	59593073	.	-	.	ID=g22958;
OX637535.1_Linnaemya_tessellans_genome_assembly,_chromosome:_4	AUGUSTUS	mRNA	59583373	59593073	1	-	.	ID=g22958.t1;Parent=g22958;
OX637535.1_Linnaemya_tessellans_genome_assembly,_chromosome:_4	AUGUSTUS	stop_codon	59583373	59583375	.	-	0	ID=g22958.t1.stop1;Parent=g22958.t1;
OX637535.1_Linnaemya_tessellans_genome_assembly,_chromosome:_4	AUGUSTUS	CDS	59583373	59588187	1	-	0	ID=g22958.t1.CDS1;Parent=g22958.t1;
OX637535.1_Linnaemya_tessellans_genome_assembly,_chromosome:_4	AUGUSTUS	exon	59583373	59588187	.	-	.	ID=g22958.t1.exon1;Parent=g22958.t1;
OX637535.1_Linnaemya_tessellans_genome_assembly,_chromosome:_4	AUGUSTUS	intron	59588188	59590561	1	-	.	ID=g22958.t1.intron1;Parent=g22958.t1;
OX637535.1_Linnaemya_tessellans_genome_assembly,_chromosome:_4	AUGUSTUS	CDS	59590562	59590624	1	-	0	ID=g22958.t1.CDS2;Parent=g22958.t1;
OX637535.1_Linnaemya_tessellans_genome_assembly,_chromosome:_4	AUGUSTUS	exon	59590562	59590624	.	-	.	ID=g22958.t1.exon2;Parent=g22958.t1;
OX637535.1_Linnaemya_tessellans_genome_assembly,_chromosome:_4	AUGUSTUS	intron	59590625	59590688	1	-	.	ID=g22958.t1.intron2;Parent=g22958.t1;
OX637535.1_Linnaemya_tessellans_genome_assembly,_chromosome:_4	AUGUSTUS	CDS	59590689	59593073	1	-	0	ID=g22958.t1.CDS3;Parent=g22958.t1;
OX637535.1_Linnaemya_tessellans_genome_assembly,_chromosome:_4	AUGUSTUS	exon	59590689	59593073	.	-	.	ID=g22958.t1.exon3;Parent=g22958.t1;
OX637535.1_Linnaemya_tessellans_genome_assembly,_chromosome:_4	AUGUSTUS	start_codon	59593071	59593073	.	-	0	ID=g22958.t1.start1;Parent=g22958.t1;
OX637535.1_Linnaemya_tessellans_genome_assembly,_chromosome:_4	AUGUSTUS	gene	59614754	59618098	.	-	.	ID=g22959;
OX637535.1_Linnaemya_tessellans_genome_assembly,_chromosome:_4	AUGUSTUS	mRNA	59614754	59618098	0.44	-	.	ID=g22959.t1;Parent=g22959;
OX637535.1_Linnaemya_tessellans_genome_assembly,_chromosome:_4	AUGUSTUS	stop_codon	59614754	59614756	.	-	0	ID=g22959.t1.stop1;Parent=g22959.t1;
OX637535.1_Linnaemya_tessellans_genome_assembly,_chromosome:_4	AUGUSTUS	CDS	59614754	59614835	0.46	-	1	ID=g22959.t1.CDS1;Parent=g22959.t1;
OX637535.1_Linnaemya_tessellans_genome_assembly,_chromosome:_4	AUGUSTUS	exon	59614754	59614835	.	-	.	ID=g22959.t1.exon1;Parent=g22959.t1;
OX637535.1_Linnaemya_tessellans_genome_assembly,_chromosome:_4	AUGUSTUS	intron	59614836	59617934	0.47	-	.	ID=g22959.t1.intron1;Parent=g22959.t1;
OX637535.1_Linnaemya_tessellans_genome_assembly,_chromosome:_4	AUGUSTUS	CDS	59617935	59618098	0.69	-	0	ID=g22959.t1.CDS2;Parent=g22959.t1;
OX637535.1_Linnaemya_tessellans_genome_assembly,_chromosome:_4	AUGUSTUS	exon	59617935	59618098	.	-	.	ID=g22959.t1.exon2;Parent=g22959.t1;
OX637535.1_Linnaemya_tessellans_genome_assembly,_chromosome:_4	AUGUSTUS	start_codon	59618096	59618098	.	-	0	ID=g22959.t1.start1;Parent=g22959.t1;
OX637535.1_Linnaemya_tessellans_genome_assembly,_chromosome:_4	AUGUSTUS	gene	59625649	59626193	.	-	.	ID=g22960;
OX637535.1_Linnaemya_tessellans_genome_assembly,_chromosome:_4	AUGUSTUS	mRNA	59625649	59626193	0.99	-	.	ID=g22960.t1;Parent=g22960;
OX637535.1_Linnaemya_tessellans_genome_assembly,_chromosome:_4	AUGUSTUS	stop_codon	59625649	59625651	.	-	0	ID=g22960.t1.stop1;Parent=g22960.t1;
OX637535.1_Linnaemya_tessellans_genome_assembly,_chromosome:_4	AUGUSTUS	CDS	59625649	59626046	0.99	-	2	ID=g22960.t1.CDS1;Parent=g22960.t1;
OX637535.1_Linnaemya_tessellans_genome_assembly,_chromosome:_4	AUGUSTUS	exon	59625649	59626046	.	-	.	ID=g22960.t1.exon1;Parent=g22960.t1;
OX637535.1_Linnaemya_tessellans_genome_assembly,_chromosome:_4	AUGUSTUS	intron	59626047	59626144	0.99	-	.	ID=g22960.t1.intron1;Parent=g22960.t1;
OX637535.1_Linnaemya_tessellans_genome_assembly,_chromosome:_4	AUGUSTUS	CDS	59626145	59626193	0.99	-	0	ID=g22960.t1.CDS2;Parent=g22960.t1;
OX637535.1_Linnaemya_tessellans_genome_assembly,_chromosome:_4	AUGUSTUS	exon	59626145	59626193	.	-	.	ID=g22960.t1.exon2;Parent=g22960.t1;
OX637535.1_Linnaemya_tessellans_genome_assembly,_chromosome:_4	AUGUSTUS	start_codon	59626191	59626193	.	-	0	ID=g22960.t1.start1;Parent=g22960.t1;
OX637535.1_Linnaemya_tessellans_genome_assembly,_chromosome:_4	AUGUSTUS	gene	59677855	59678079	.	-	.	ID=g22961;
OX637535.1_Linnaemya_tessellans_genome_assembly,_chromosome:_4	AUGUSTUS	mRNA	59677855	59678079	1	-	.	ID=g22961.t1;Parent=g22961;
OX637535.1_Linnaemya_tessellans_genome_assembly,_chromosome:_4	AUGUSTUS	stop_codon	59677855	59677857	.	-	0	ID=g22961.t1.stop1;Parent=g22961.t1;
OX637535.1_Linnaemya_tessellans_genome_assembly,_chromosome:_4	AUGUSTUS	CDS	59677855	59678079	1	-	0	ID=g22961.t1.CDS1;Parent=g22961.t1;
OX637535.1_Linnaemya_tessellans_genome_assembly,_chromosome:_4	AUGUSTUS	exon	59677855	59678079	.	-	.	ID=g22961.t1.exon1;Parent=g22961.t1;
OX637535.1_Linnaemya_tessellans_genome_assembly,_chromosome:_4	AUGUSTUS	start_codon	59678077	59678079	.	-	0	ID=g22961.t1.start1;Parent=g22961.t1;
OX637535.1_Linnaemya_tessellans_genome_assembly,_chromosome:_4	AUGUSTUS	gene	59678951	59684306	.	-	.	ID=g22962;
OX637535.1_Linnaemya_tessellans_genome_assembly,_chromosome:_4	AUGUSTUS	mRNA	59678951	59684306	0.26	-	.	ID=g22962.t1;Parent=g22962;
OX637535.1_Linnaemya_tessellans_genome_assembly,_chromosome:_4	AUGUSTUS	stop_codon	59678951	59678953	.	-	0	ID=g22962.t1.stop1;Parent=g22962.t1;
OX637535.1_Linnaemya_tessellans_genome_assembly,_chromosome:_4	AUGUSTUS	CDS	59678951	59679019	0.57	-	0	ID=g22962.t1.CDS1;Parent=g22962.t1;
OX637535.1_Linnaemya_tessellans_genome_assembly,_chromosome:_4	AUGUSTUS	exon	59678951	59679019	.	-	.	ID=g22962.t1.exon1;Parent=g22962.t1;
OX637535.1_Linnaemya_tessellans_genome_assembly,_chromosome:_4	AUGUSTUS	intron	59679020	59682065	0.41	-	.	ID=g22962.t1.intron1;Parent=g22962.t1;
OX637535.1_Linnaemya_tessellans_genome_assembly,_chromosome:_4	AUGUSTUS	CDS	59682066	59684306	0.27	-	0	ID=g22962.t1.CDS2;Parent=g22962.t1;
OX637535.1_Linnaemya_tessellans_genome_assembly,_chromosome:_4	AUGUSTUS	exon	59682066	59684306	.	-	.	ID=g22962.t1.exon2;Parent=g22962.t1;
OX637535.1_Linnaemya_tessellans_genome_assembly,_chromosome:_4	AUGUSTUS	start_codon	59684304	59684306	.	-	0	ID=g22962.t1.start1;Parent=g22962.t1;
OX637535.1_Linnaemya_tessellans_genome_assembly,_chromosome:_4	AUGUSTUS	gene	59756122	59758041	.	-	.	ID=g22963;
OX637535.1_Linnaemya_tessellans_genome_assembly,_chromosome:_4	AUGUSTUS	mRNA	59756122	59758041	1	-	.	ID=g22963.t1;Parent=g22963;
OX637535.1_Linnaemya_tessellans_genome_assembly,_chromosome:_4	AUGUSTUS	stop_codon	59756122	59756124	.	-	0	ID=g22963.t1.stop1;Parent=g22963.t1;
OX637535.1_Linnaemya_tessellans_genome_assembly,_chromosome:_4	AUGUSTUS	CDS	59756122	59758041	1	-	0	ID=g22963.t1.CDS1;Parent=g22963.t1;
OX637535.1_Linnaemya_tessellans_genome_assembly,_chromosome:_4	AUGUSTUS	exon	59756122	59758041	.	-	.	ID=g22963.t1.exon1;Parent=g22963.t1;
OX637535.1_Linnaemya_tessellans_genome_assembly,_chromosome:_4	AUGUSTUS	start_codon	59758039	59758041	.	-	0	ID=g22963.t1.start1;Parent=g22963.t1;
OX637535.1_Linnaemya_tessellans_genome_assembly,_chromosome:_4	AUGUSTUS	gene	59832623	59836199	.	+	.	ID=g22964;
OX637535.1_Linnaemya_tessellans_genome_assembly,_chromosome:_4	AUGUSTUS	mRNA	59832623	59836199	1	+	.	ID=g22964.t1;Parent=g22964;
OX637535.1_Linnaemya_tessellans_genome_assembly,_chromosome:_4	AUGUSTUS	start_codon	59832623	59832625	.	+	0	ID=g22964.t1.start1;Parent=g22964.t1;
OX637535.1_Linnaemya_tessellans_genome_assembly,_chromosome:_4	AUGUSTUS	CDS	59832623	59832693	1	+	0	ID=g22964.t1.CDS1;Parent=g22964.t1;
OX637535.1_Linnaemya_tessellans_genome_assembly,_chromosome:_4	AUGUSTUS	exon	59832623	59832693	.	+	.	ID=g22964.t1.exon1;Parent=g22964.t1;
OX637535.1_Linnaemya_tessellans_genome_assembly,_chromosome:_4	AUGUSTUS	intron	59832694	59835577	1	+	.	ID=g22964.t1.intron1;Parent=g22964.t1;
OX637535.1_Linnaemya_tessellans_genome_assembly,_chromosome:_4	AUGUSTUS	CDS	59835578	59835763	1	+	1	ID=g22964.t1.CDS2;Parent=g22964.t1;
OX637535.1_Linnaemya_tessellans_genome_assembly,_chromosome:_4	AUGUSTUS	exon	59835578	59835763	.	+	.	ID=g22964.t1.exon2;Parent=g22964.t1;
OX637535.1_Linnaemya_tessellans_genome_assembly,_chromosome:_4	AUGUSTUS	intron	59835764	59835844	1	+	.	ID=g22964.t1.intron2;Parent=g22964.t1;
OX637535.1_Linnaemya_tessellans_genome_assembly,_chromosome:_4	AUGUSTUS	CDS	59835845	59836199	1	+	1	ID=g22964.t1.CDS3;Parent=g22964.t1;
OX637535.1_Linnaemya_tessellans_genome_assembly,_chromosome:_4	AUGUSTUS	exon	59835845	59836199	.	+	.	ID=g22964.t1.exon3;Parent=g22964.t1;
OX637535.1_Linnaemya_tessellans_genome_assembly,_chromosome:_4	AUGUSTUS	stop_codon	59836197	59836199	.	+	0	ID=g22964.t1.stop1;Parent=g22964.t1;
OX637535.1_Linnaemya_tessellans_genome_assembly,_chromosome:_4	AUGUSTUS	gene	59845915	59846814	.	-	.	ID=g22965;
OX637535.1_Linnaemya_tessellans_genome_assembly,_chromosome:_4	AUGUSTUS	mRNA	59845915	59846814	1	-	.	ID=g22965.t1;Parent=g22965;
OX637535.1_Linnaemya_tessellans_genome_assembly,_chromosome:_4	AUGUSTUS	stop_codon	59845915	59845917	.	-	0	ID=g22965.t1.stop1;Parent=g22965.t1;
OX637535.1_Linnaemya_tessellans_genome_assembly,_chromosome:_4	AUGUSTUS	CDS	59845915	59846814	1	-	0	ID=g22965.t1.CDS1;Parent=g22965.t1;
OX637535.1_Linnaemya_tessellans_genome_assembly,_chromosome:_4	AUGUSTUS	exon	59845915	59846814	.	-	.	ID=g22965.t1.exon1;Parent=g22965.t1;
OX637535.1_Linnaemya_tessellans_genome_assembly,_chromosome:_4	AUGUSTUS	start_codon	59846812	59846814	.	-	0	ID=g22965.t1.start1;Parent=g22965.t1;
OX637535.1_Linnaemya_tessellans_genome_assembly,_chromosome:_4	AUGUSTUS	gene	59857811	59859406	.	+	.	ID=g22966;
OX637535.1_Linnaemya_tessellans_genome_assembly,_chromosome:_4	AUGUSTUS	mRNA	59857811	59859406	0.99	+	.	ID=g22966.t1;Parent=g22966;
OX637535.1_Linnaemya_tessellans_genome_assembly,_chromosome:_4	AUGUSTUS	start_codon	59857811	59857813	.	+	0	ID=g22966.t1.start1;Parent=g22966.t1;
OX637535.1_Linnaemya_tessellans_genome_assembly,_chromosome:_4	AUGUSTUS	CDS	59857811	59859406	0.99	+	0	ID=g22966.t1.CDS1;Parent=g22966.t1;
OX637535.1_Linnaemya_tessellans_genome_assembly,_chromosome:_4	AUGUSTUS	exon	59857811	59859406	.	+	.	ID=g22966.t1.exon1;Parent=g22966.t1;
OX637535.1_Linnaemya_tessellans_genome_assembly,_chromosome:_4	AUGUSTUS	stop_codon	59859404	59859406	.	+	0	ID=g22966.t1.stop1;Parent=g22966.t1;
OX637535.1_Linnaemya_tessellans_genome_assembly,_chromosome:_4	AUGUSTUS	gene	59870768	59871229	.	+	.	ID=g22967;
OX637535.1_Linnaemya_tessellans_genome_assembly,_chromosome:_4	AUGUSTUS	mRNA	59870768	59871229	1	+	.	ID=g22967.t1;Parent=g22967;
OX637535.1_Linnaemya_tessellans_genome_assembly,_chromosome:_4	AUGUSTUS	start_codon	59870768	59870770	.	+	0	ID=g22967.t1.start1;Parent=g22967.t1;
OX637535.1_Linnaemya_tessellans_genome_assembly,_chromosome:_4	AUGUSTUS	CDS	59870768	59871229	1	+	0	ID=g22967.t1.CDS1;Parent=g22967.t1;
OX637535.1_Linnaemya_tessellans_genome_assembly,_chromosome:_4	AUGUSTUS	exon	59870768	59871229	.	+	.	ID=g22967.t1.exon1;Parent=g22967.t1;
OX637535.1_Linnaemya_tessellans_genome_assembly,_chromosome:_4	AUGUSTUS	stop_codon	59871227	59871229	.	+	0	ID=g22967.t1.stop1;Parent=g22967.t1;
OX637535.1_Linnaemya_tessellans_genome_assembly,_chromosome:_4	AUGUSTUS	gene	59873195	59873626	.	+	.	ID=g22968;
OX637535.1_Linnaemya_tessellans_genome_assembly,_chromosome:_4	AUGUSTUS	mRNA	59873195	59873626	0.88	+	.	ID=g22968.t1;Parent=g22968;
OX637535.1_Linnaemya_tessellans_genome_assembly,_chromosome:_4	AUGUSTUS	start_codon	59873195	59873197	.	+	0	ID=g22968.t1.start1;Parent=g22968.t1;
OX637535.1_Linnaemya_tessellans_genome_assembly,_chromosome:_4	AUGUSTUS	CDS	59873195	59873626	0.88	+	0	ID=g22968.t1.CDS1;Parent=g22968.t1;
OX637535.1_Linnaemya_tessellans_genome_assembly,_chromosome:_4	AUGUSTUS	exon	59873195	59873626	.	+	.	ID=g22968.t1.exon1;Parent=g22968.t1;
OX637535.1_Linnaemya_tessellans_genome_assembly,_chromosome:_4	AUGUSTUS	stop_codon	59873624	59873626	.	+	0	ID=g22968.t1.stop1;Parent=g22968.t1;
OX637535.1_Linnaemya_tessellans_genome_assembly,_chromosome:_4	AUGUSTUS	gene	59875958	59896718	.	-	.	ID=g22969;
OX637535.1_Linnaemya_tessellans_genome_assembly,_chromosome:_4	AUGUSTUS	mRNA	59875958	59896718	0.65	-	.	ID=g22969.t1;Parent=g22969;
OX637535.1_Linnaemya_tessellans_genome_assembly,_chromosome:_4	AUGUSTUS	stop_codon	59875958	59875960	.	-	0	ID=g22969.t1.stop1;Parent=g22969.t1;
OX637535.1_Linnaemya_tessellans_genome_assembly,_chromosome:_4	AUGUSTUS	CDS	59875958	59878084	1	-	0	ID=g22969.t1.CDS1;Parent=g22969.t1;
OX637535.1_Linnaemya_tessellans_genome_assembly,_chromosome:_4	AUGUSTUS	exon	59875958	59878084	.	-	.	ID=g22969.t1.exon1;Parent=g22969.t1;
OX637535.1_Linnaemya_tessellans_genome_assembly,_chromosome:_4	AUGUSTUS	intron	59878085	59890301	1	-	.	ID=g22969.t1.intron1;Parent=g22969.t1;
OX637535.1_Linnaemya_tessellans_genome_assembly,_chromosome:_4	AUGUSTUS	CDS	59890302	59890772	1	-	0	ID=g22969.t1.CDS2;Parent=g22969.t1;
OX637535.1_Linnaemya_tessellans_genome_assembly,_chromosome:_4	AUGUSTUS	exon	59890302	59890772	.	-	.	ID=g22969.t1.exon2;Parent=g22969.t1;
OX637535.1_Linnaemya_tessellans_genome_assembly,_chromosome:_4	AUGUSTUS	intron	59890773	59890840	1	-	.	ID=g22969.t1.intron2;Parent=g22969.t1;
OX637535.1_Linnaemya_tessellans_genome_assembly,_chromosome:_4	AUGUSTUS	CDS	59890841	59890978	1	-	0	ID=g22969.t1.CDS3;Parent=g22969.t1;
OX637535.1_Linnaemya_tessellans_genome_assembly,_chromosome:_4	AUGUSTUS	exon	59890841	59890978	.	-	.	ID=g22969.t1.exon3;Parent=g22969.t1;
OX637535.1_Linnaemya_tessellans_genome_assembly,_chromosome:_4	AUGUSTUS	intron	59890979	59891038	1	-	.	ID=g22969.t1.intron3;Parent=g22969.t1;
OX637535.1_Linnaemya_tessellans_genome_assembly,_chromosome:_4	AUGUSTUS	CDS	59891039	59891241	1	-	2	ID=g22969.t1.CDS4;Parent=g22969.t1;
OX637535.1_Linnaemya_tessellans_genome_assembly,_chromosome:_4	AUGUSTUS	exon	59891039	59891241	.	-	.	ID=g22969.t1.exon4;Parent=g22969.t1;
OX637535.1_Linnaemya_tessellans_genome_assembly,_chromosome:_4	AUGUSTUS	intron	59891242	59891308	1	-	.	ID=g22969.t1.intron4;Parent=g22969.t1;
OX637535.1_Linnaemya_tessellans_genome_assembly,_chromosome:_4	AUGUSTUS	CDS	59891309	59893255	1	-	2	ID=g22969.t1.CDS5;Parent=g22969.t1;
OX637535.1_Linnaemya_tessellans_genome_assembly,_chromosome:_4	AUGUSTUS	exon	59891309	59893255	.	-	.	ID=g22969.t1.exon5;Parent=g22969.t1;
OX637535.1_Linnaemya_tessellans_genome_assembly,_chromosome:_4	AUGUSTUS	intron	59893256	59896203	0.99	-	.	ID=g22969.t1.intron5;Parent=g22969.t1;
OX637535.1_Linnaemya_tessellans_genome_assembly,_chromosome:_4	AUGUSTUS	CDS	59896204	59896636	0.99	-	0	ID=g22969.t1.CDS6;Parent=g22969.t1;
OX637535.1_Linnaemya_tessellans_genome_assembly,_chromosome:_4	AUGUSTUS	exon	59896204	59896636	.	-	.	ID=g22969.t1.exon6;Parent=g22969.t1;
OX637535.1_Linnaemya_tessellans_genome_assembly,_chromosome:_4	AUGUSTUS	intron	59896637	59896700	0.66	-	.	ID=g22969.t1.intron6;Parent=g22969.t1;
OX637535.1_Linnaemya_tessellans_genome_assembly,_chromosome:_4	AUGUSTUS	CDS	59896701	59896718	0.66	-	0	ID=g22969.t1.CDS7;Parent=g22969.t1;
OX637535.1_Linnaemya_tessellans_genome_assembly,_chromosome:_4	AUGUSTUS	exon	59896701	59896718	.	-	.	ID=g22969.t1.exon7;Parent=g22969.t1;
OX637535.1_Linnaemya_tessellans_genome_assembly,_chromosome:_4	AUGUSTUS	start_codon	59896716	59896718	.	-	0	ID=g22969.t1.start1;Parent=g22969.t1;
OX637535.1_Linnaemya_tessellans_genome_assembly,_chromosome:_4	AUGUSTUS	gene	59902995	59905311	.	-	.	ID=g22970;
OX637535.1_Linnaemya_tessellans_genome_assembly,_chromosome:_4	AUGUSTUS	mRNA	59902995	59905311	1	-	.	ID=g22970.t1;Parent=g22970;
OX637535.1_Linnaemya_tessellans_genome_assembly,_chromosome:_4	AUGUSTUS	stop_codon	59902995	59902997	.	-	0	ID=g22970.t1.stop1;Parent=g22970.t1;
OX637535.1_Linnaemya_tessellans_genome_assembly,_chromosome:_4	AUGUSTUS	CDS	59902995	59903181	1	-	1	ID=g22970.t1.CDS1;Parent=g22970.t1;
OX637535.1_Linnaemya_tessellans_genome_assembly,_chromosome:_4	AUGUSTUS	exon	59902995	59903181	.	-	.	ID=g22970.t1.exon1;Parent=g22970.t1;
OX637535.1_Linnaemya_tessellans_genome_assembly,_chromosome:_4	AUGUSTUS	intron	59903182	59903253	1	-	.	ID=g22970.t1.intron1;Parent=g22970.t1;
OX637535.1_Linnaemya_tessellans_genome_assembly,_chromosome:_4	AUGUSTUS	CDS	59903254	59903387	1	-	0	ID=g22970.t1.CDS2;Parent=g22970.t1;
OX637535.1_Linnaemya_tessellans_genome_assembly,_chromosome:_4	AUGUSTUS	exon	59903254	59903387	.	-	.	ID=g22970.t1.exon2;Parent=g22970.t1;
OX637535.1_Linnaemya_tessellans_genome_assembly,_chromosome:_4	AUGUSTUS	intron	59903388	59903441	1	-	.	ID=g22970.t1.intron2;Parent=g22970.t1;
OX637535.1_Linnaemya_tessellans_genome_assembly,_chromosome:_4	AUGUSTUS	CDS	59903442	59903654	1	-	0	ID=g22970.t1.CDS3;Parent=g22970.t1;
OX637535.1_Linnaemya_tessellans_genome_assembly,_chromosome:_4	AUGUSTUS	exon	59903442	59903654	.	-	.	ID=g22970.t1.exon3;Parent=g22970.t1;
OX637535.1_Linnaemya_tessellans_genome_assembly,_chromosome:_4	AUGUSTUS	intron	59903655	59903721	1	-	.	ID=g22970.t1.intron3;Parent=g22970.t1;
OX637535.1_Linnaemya_tessellans_genome_assembly,_chromosome:_4	AUGUSTUS	CDS	59903722	59903969	1	-	2	ID=g22970.t1.CDS4;Parent=g22970.t1;
OX637535.1_Linnaemya_tessellans_genome_assembly,_chromosome:_4	AUGUSTUS	exon	59903722	59903969	.	-	.	ID=g22970.t1.exon4;Parent=g22970.t1;
OX637535.1_Linnaemya_tessellans_genome_assembly,_chromosome:_4	AUGUSTUS	intron	59903970	59904502	1	-	.	ID=g22970.t1.intron4;Parent=g22970.t1;
OX637535.1_Linnaemya_tessellans_genome_assembly,_chromosome:_4	AUGUSTUS	CDS	59904503	59904620	1	-	0	ID=g22970.t1.CDS5;Parent=g22970.t1;
OX637535.1_Linnaemya_tessellans_genome_assembly,_chromosome:_4	AUGUSTUS	exon	59904503	59904620	.	-	.	ID=g22970.t1.exon5;Parent=g22970.t1;
OX637535.1_Linnaemya_tessellans_genome_assembly,_chromosome:_4	AUGUSTUS	intron	59904621	59904673	1	-	.	ID=g22970.t1.intron5;Parent=g22970.t1;
OX637535.1_Linnaemya_tessellans_genome_assembly,_chromosome:_4	AUGUSTUS	CDS	59904674	59904837	1	-	2	ID=g22970.t1.CDS6;Parent=g22970.t1;
OX637535.1_Linnaemya_tessellans_genome_assembly,_chromosome:_4	AUGUSTUS	exon	59904674	59904837	.	-	.	ID=g22970.t1.exon6;Parent=g22970.t1;
OX637535.1_Linnaemya_tessellans_genome_assembly,_chromosome:_4	AUGUSTUS	intron	59904838	59904913	1	-	.	ID=g22970.t1.intron6;Parent=g22970.t1;
OX637535.1_Linnaemya_tessellans_genome_assembly,_chromosome:_4	AUGUSTUS	CDS	59904914	59904979	1	-	2	ID=g22970.t1.CDS7;Parent=g22970.t1;
OX637535.1_Linnaemya_tessellans_genome_assembly,_chromosome:_4	AUGUSTUS	exon	59904914	59904979	.	-	.	ID=g22970.t1.exon7;Parent=g22970.t1;
OX637535.1_Linnaemya_tessellans_genome_assembly,_chromosome:_4	AUGUSTUS	intron	59904980	59905050	1	-	.	ID=g22970.t1.intron7;Parent=g22970.t1;
OX637535.1_Linnaemya_tessellans_genome_assembly,_chromosome:_4	AUGUSTUS	CDS	59905051	59905135	1	-	0	ID=g22970.t1.CDS8;Parent=g22970.t1;
OX637535.1_Linnaemya_tessellans_genome_assembly,_chromosome:_4	AUGUSTUS	exon	59905051	59905135	.	-	.	ID=g22970.t1.exon8;Parent=g22970.t1;
OX637535.1_Linnaemya_tessellans_genome_assembly,_chromosome:_4	AUGUSTUS	intron	59905136	59905263	1	-	.	ID=g22970.t1.intron8;Parent=g22970.t1;
OX637535.1_Linnaemya_tessellans_genome_assembly,_chromosome:_4	AUGUSTUS	CDS	59905264	59905311	1	-	0	ID=g22970.t1.CDS9;Parent=g22970.t1;
OX637535.1_Linnaemya_tessellans_genome_assembly,_chromosome:_4	AUGUSTUS	exon	59905264	59905311	.	-	.	ID=g22970.t1.exon9;Parent=g22970.t1;
OX637535.1_Linnaemya_tessellans_genome_assembly,_chromosome:_4	AUGUSTUS	start_codon	59905309	59905311	.	-	0	ID=g22970.t1.start1;Parent=g22970.t1;
OX637535.1_Linnaemya_tessellans_genome_assembly,_chromosome:_4	AUGUSTUS	gene	59912967	59922596	.	-	.	ID=g22971;
OX637535.1_Linnaemya_tessellans_genome_assembly,_chromosome:_4	AUGUSTUS	mRNA	59912967	59922596	1	-	.	ID=g22971.t1;Parent=g22971;
OX637535.1_Linnaemya_tessellans_genome_assembly,_chromosome:_4	AUGUSTUS	stop_codon	59912967	59912969	.	-	0	ID=g22971.t1.stop1;Parent=g22971.t1;
OX637535.1_Linnaemya_tessellans_genome_assembly,_chromosome:_4	AUGUSTUS	CDS	59912967	59913168	1	-	1	ID=g22971.t1.CDS1;Parent=g22971.t1;
OX637535.1_Linnaemya_tessellans_genome_assembly,_chromosome:_4	AUGUSTUS	exon	59912967	59913168	.	-	.	ID=g22971.t1.exon1;Parent=g22971.t1;
OX637535.1_Linnaemya_tessellans_genome_assembly,_chromosome:_4	AUGUSTUS	intron	59913169	59913238	1	-	.	ID=g22971.t1.intron1;Parent=g22971.t1;
OX637535.1_Linnaemya_tessellans_genome_assembly,_chromosome:_4	AUGUSTUS	CDS	59913239	59913873	1	-	0	ID=g22971.t1.CDS2;Parent=g22971.t1;
OX637535.1_Linnaemya_tessellans_genome_assembly,_chromosome:_4	AUGUSTUS	exon	59913239	59913873	.	-	.	ID=g22971.t1.exon2;Parent=g22971.t1;
OX637535.1_Linnaemya_tessellans_genome_assembly,_chromosome:_4	AUGUSTUS	intron	59913874	59916261	1	-	.	ID=g22971.t1.intron2;Parent=g22971.t1;
OX637535.1_Linnaemya_tessellans_genome_assembly,_chromosome:_4	AUGUSTUS	CDS	59916262	59916408	1	-	0	ID=g22971.t1.CDS3;Parent=g22971.t1;
OX637535.1_Linnaemya_tessellans_genome_assembly,_chromosome:_4	AUGUSTUS	exon	59916262	59916408	.	-	.	ID=g22971.t1.exon3;Parent=g22971.t1;
OX637535.1_Linnaemya_tessellans_genome_assembly,_chromosome:_4	AUGUSTUS	intron	59916409	59916488	1	-	.	ID=g22971.t1.intron3;Parent=g22971.t1;
OX637535.1_Linnaemya_tessellans_genome_assembly,_chromosome:_4	AUGUSTUS	CDS	59916489	59916714	1	-	1	ID=g22971.t1.CDS4;Parent=g22971.t1;
OX637535.1_Linnaemya_tessellans_genome_assembly,_chromosome:_4	AUGUSTUS	exon	59916489	59916714	.	-	.	ID=g22971.t1.exon4;Parent=g22971.t1;
OX637535.1_Linnaemya_tessellans_genome_assembly,_chromosome:_4	AUGUSTUS	intron	59916715	59916781	1	-	.	ID=g22971.t1.intron4;Parent=g22971.t1;
OX637535.1_Linnaemya_tessellans_genome_assembly,_chromosome:_4	AUGUSTUS	CDS	59916782	59917044	1	-	0	ID=g22971.t1.CDS5;Parent=g22971.t1;
OX637535.1_Linnaemya_tessellans_genome_assembly,_chromosome:_4	AUGUSTUS	exon	59916782	59917044	.	-	.	ID=g22971.t1.exon5;Parent=g22971.t1;
OX637535.1_Linnaemya_tessellans_genome_assembly,_chromosome:_4	AUGUSTUS	intron	59917045	59917130	1	-	.	ID=g22971.t1.intron5;Parent=g22971.t1;
OX637535.1_Linnaemya_tessellans_genome_assembly,_chromosome:_4	AUGUSTUS	CDS	59917131	59917304	1	-	0	ID=g22971.t1.CDS6;Parent=g22971.t1;
OX637535.1_Linnaemya_tessellans_genome_assembly,_chromosome:_4	AUGUSTUS	exon	59917131	59917304	.	-	.	ID=g22971.t1.exon6;Parent=g22971.t1;
OX637535.1_Linnaemya_tessellans_genome_assembly,_chromosome:_4	AUGUSTUS	intron	59917305	59922344	1	-	.	ID=g22971.t1.intron6;Parent=g22971.t1;
OX637535.1_Linnaemya_tessellans_genome_assembly,_chromosome:_4	AUGUSTUS	CDS	59922345	59922596	1	-	0	ID=g22971.t1.CDS7;Parent=g22971.t1;
OX637535.1_Linnaemya_tessellans_genome_assembly,_chromosome:_4	AUGUSTUS	exon	59922345	59922596	.	-	.	ID=g22971.t1.exon7;Parent=g22971.t1;
OX637535.1_Linnaemya_tessellans_genome_assembly,_chromosome:_4	AUGUSTUS	start_codon	59922594	59922596	.	-	0	ID=g22971.t1.start1;Parent=g22971.t1;
OX637535.1_Linnaemya_tessellans_genome_assembly,_chromosome:_4	AUGUSTUS	gene	59929243	59936091	.	+	.	ID=g22972;
OX637535.1_Linnaemya_tessellans_genome_assembly,_chromosome:_4	AUGUSTUS	mRNA	59929243	59936091	1	+	.	ID=g22972.t1;Parent=g22972;
OX637535.1_Linnaemya_tessellans_genome_assembly,_chromosome:_4	AUGUSTUS	start_codon	59929243	59929245	.	+	0	ID=g22972.t1.start1;Parent=g22972.t1;
OX637535.1_Linnaemya_tessellans_genome_assembly,_chromosome:_4	AUGUSTUS	CDS	59929243	59929567	1	+	0	ID=g22972.t1.CDS1;Parent=g22972.t1;
OX637535.1_Linnaemya_tessellans_genome_assembly,_chromosome:_4	AUGUSTUS	exon	59929243	59929567	.	+	.	ID=g22972.t1.exon1;Parent=g22972.t1;
OX637535.1_Linnaemya_tessellans_genome_assembly,_chromosome:_4	AUGUSTUS	intron	59929568	59931128	1	+	.	ID=g22972.t1.intron1;Parent=g22972.t1;
OX637535.1_Linnaemya_tessellans_genome_assembly,_chromosome:_4	AUGUSTUS	CDS	59931129	59931290	1	+	2	ID=g22972.t1.CDS2;Parent=g22972.t1;
OX637535.1_Linnaemya_tessellans_genome_assembly,_chromosome:_4	AUGUSTUS	exon	59931129	59931290	.	+	.	ID=g22972.t1.exon2;Parent=g22972.t1;
OX637535.1_Linnaemya_tessellans_genome_assembly,_chromosome:_4	AUGUSTUS	intron	59931291	59935429	1	+	.	ID=g22972.t1.intron2;Parent=g22972.t1;
OX637535.1_Linnaemya_tessellans_genome_assembly,_chromosome:_4	AUGUSTUS	CDS	59935430	59936091	1	+	2	ID=g22972.t1.CDS3;Parent=g22972.t1;
OX637535.1_Linnaemya_tessellans_genome_assembly,_chromosome:_4	AUGUSTUS	exon	59935430	59936091	.	+	.	ID=g22972.t1.exon3;Parent=g22972.t1;
OX637535.1_Linnaemya_tessellans_genome_assembly,_chromosome:_4	AUGUSTUS	stop_codon	59936089	59936091	.	+	0	ID=g22972.t1.stop1;Parent=g22972.t1;
OX637535.1_Linnaemya_tessellans_genome_assembly,_chromosome:_4	AUGUSTUS	gene	59953630	59979789	.	+	.	ID=g22973;
OX637535.1_Linnaemya_tessellans_genome_assembly,_chromosome:_4	AUGUSTUS	mRNA	59953630	59979789	1	+	.	ID=g22973.t1;Parent=g22973;
OX637535.1_Linnaemya_tessellans_genome_assembly,_chromosome:_4	AUGUSTUS	start_codon	59953630	59953632	.	+	0	ID=g22973.t1.start1;Parent=g22973.t1;
OX637535.1_Linnaemya_tessellans_genome_assembly,_chromosome:_4	AUGUSTUS	CDS	59953630	59953660	1	+	0	ID=g22973.t1.CDS1;Parent=g22973.t1;
OX637535.1_Linnaemya_tessellans_genome_assembly,_chromosome:_4	AUGUSTUS	exon	59953630	59953660	.	+	.	ID=g22973.t1.exon1;Parent=g22973.t1;
OX637535.1_Linnaemya_tessellans_genome_assembly,_chromosome:_4	AUGUSTUS	intron	59953661	59955757	1	+	.	ID=g22973.t1.intron1;Parent=g22973.t1;
OX637535.1_Linnaemya_tessellans_genome_assembly,_chromosome:_4	AUGUSTUS	CDS	59955758	59955895	1	+	2	ID=g22973.t1.CDS2;Parent=g22973.t1;
OX637535.1_Linnaemya_tessellans_genome_assembly,_chromosome:_4	AUGUSTUS	exon	59955758	59955895	.	+	.	ID=g22973.t1.exon2;Parent=g22973.t1;
OX637535.1_Linnaemya_tessellans_genome_assembly,_chromosome:_4	AUGUSTUS	intron	59955896	59955964	1	+	.	ID=g22973.t1.intron2;Parent=g22973.t1;
OX637535.1_Linnaemya_tessellans_genome_assembly,_chromosome:_4	AUGUSTUS	CDS	59955965	59958124	1	+	2	ID=g22973.t1.CDS3;Parent=g22973.t1;
OX637535.1_Linnaemya_tessellans_genome_assembly,_chromosome:_4	AUGUSTUS	exon	59955965	59958124	.	+	.	ID=g22973.t1.exon3;Parent=g22973.t1;
OX637535.1_Linnaemya_tessellans_genome_assembly,_chromosome:_4	AUGUSTUS	intron	59958125	59958180	1	+	.	ID=g22973.t1.intron3;Parent=g22973.t1;
OX637535.1_Linnaemya_tessellans_genome_assembly,_chromosome:_4	AUGUSTUS	CDS	59958181	59958634	1	+	2	ID=g22973.t1.CDS4;Parent=g22973.t1;
OX637535.1_Linnaemya_tessellans_genome_assembly,_chromosome:_4	AUGUSTUS	exon	59958181	59958634	.	+	.	ID=g22973.t1.exon4;Parent=g22973.t1;
OX637535.1_Linnaemya_tessellans_genome_assembly,_chromosome:_4	AUGUSTUS	intron	59958635	59958696	1	+	.	ID=g22973.t1.intron4;Parent=g22973.t1;
OX637535.1_Linnaemya_tessellans_genome_assembly,_chromosome:_4	AUGUSTUS	CDS	59958697	59959393	1	+	1	ID=g22973.t1.CDS5;Parent=g22973.t1;
OX637535.1_Linnaemya_tessellans_genome_assembly,_chromosome:_4	AUGUSTUS	exon	59958697	59959393	.	+	.	ID=g22973.t1.exon5;Parent=g22973.t1;
OX637535.1_Linnaemya_tessellans_genome_assembly,_chromosome:_4	AUGUSTUS	intron	59959394	59959459	1	+	.	ID=g22973.t1.intron5;Parent=g22973.t1;
OX637535.1_Linnaemya_tessellans_genome_assembly,_chromosome:_4	AUGUSTUS	CDS	59959460	59959966	1	+	0	ID=g22973.t1.CDS6;Parent=g22973.t1;
OX637535.1_Linnaemya_tessellans_genome_assembly,_chromosome:_4	AUGUSTUS	exon	59959460	59959966	.	+	.	ID=g22973.t1.exon6;Parent=g22973.t1;
OX637535.1_Linnaemya_tessellans_genome_assembly,_chromosome:_4	AUGUSTUS	intron	59959967	59964957	1	+	.	ID=g22973.t1.intron6;Parent=g22973.t1;
OX637535.1_Linnaemya_tessellans_genome_assembly,_chromosome:_4	AUGUSTUS	CDS	59964958	59965291	1	+	0	ID=g22973.t1.CDS7;Parent=g22973.t1;
OX637535.1_Linnaemya_tessellans_genome_assembly,_chromosome:_4	AUGUSTUS	exon	59964958	59965291	.	+	.	ID=g22973.t1.exon7;Parent=g22973.t1;
OX637535.1_Linnaemya_tessellans_genome_assembly,_chromosome:_4	AUGUSTUS	intron	59965292	59968311	1	+	.	ID=g22973.t1.intron7;Parent=g22973.t1;
OX637535.1_Linnaemya_tessellans_genome_assembly,_chromosome:_4	AUGUSTUS	CDS	59968312	59969452	1	+	2	ID=g22973.t1.CDS8;Parent=g22973.t1;
OX637535.1_Linnaemya_tessellans_genome_assembly,_chromosome:_4	AUGUSTUS	exon	59968312	59969452	.	+	.	ID=g22973.t1.exon8;Parent=g22973.t1;
OX637535.1_Linnaemya_tessellans_genome_assembly,_chromosome:_4	AUGUSTUS	intron	59969453	59972980	1	+	.	ID=g22973.t1.intron8;Parent=g22973.t1;
OX637535.1_Linnaemya_tessellans_genome_assembly,_chromosome:_4	AUGUSTUS	CDS	59972981	59973080	1	+	1	ID=g22973.t1.CDS9;Parent=g22973.t1;
OX637535.1_Linnaemya_tessellans_genome_assembly,_chromosome:_4	AUGUSTUS	exon	59972981	59973080	.	+	.	ID=g22973.t1.exon9;Parent=g22973.t1;
OX637535.1_Linnaemya_tessellans_genome_assembly,_chromosome:_4	AUGUSTUS	intron	59973081	59973763	1	+	.	ID=g22973.t1.intron9;Parent=g22973.t1;
OX637535.1_Linnaemya_tessellans_genome_assembly,_chromosome:_4	AUGUSTUS	CDS	59973764	59973833	1	+	0	ID=g22973.t1.CDS10;Parent=g22973.t1;
OX637535.1_Linnaemya_tessellans_genome_assembly,_chromosome:_4	AUGUSTUS	exon	59973764	59973833	.	+	.	ID=g22973.t1.exon10;Parent=g22973.t1;
OX637535.1_Linnaemya_tessellans_genome_assembly,_chromosome:_4	AUGUSTUS	intron	59973834	59973895	1	+	.	ID=g22973.t1.intron10;Parent=g22973.t1;
OX637535.1_Linnaemya_tessellans_genome_assembly,_chromosome:_4	AUGUSTUS	CDS	59973896	59974009	1	+	2	ID=g22973.t1.CDS11;Parent=g22973.t1;
OX637535.1_Linnaemya_tessellans_genome_assembly,_chromosome:_4	AUGUSTUS	exon	59973896	59974009	.	+	.	ID=g22973.t1.exon11;Parent=g22973.t1;
OX637535.1_Linnaemya_tessellans_genome_assembly,_chromosome:_4	AUGUSTUS	intron	59974010	59974072	1	+	.	ID=g22973.t1.intron11;Parent=g22973.t1;
OX637535.1_Linnaemya_tessellans_genome_assembly,_chromosome:_4	AUGUSTUS	CDS	59974073	59974859	1	+	2	ID=g22973.t1.CDS12;Parent=g22973.t1;
OX637535.1_Linnaemya_tessellans_genome_assembly,_chromosome:_4	AUGUSTUS	exon	59974073	59974859	.	+	.	ID=g22973.t1.exon12;Parent=g22973.t1;
OX637535.1_Linnaemya_tessellans_genome_assembly,_chromosome:_4	AUGUSTUS	intron	59974860	59974914	1	+	.	ID=g22973.t1.intron12;Parent=g22973.t1;
OX637535.1_Linnaemya_tessellans_genome_assembly,_chromosome:_4	AUGUSTUS	CDS	59974915	59975106	1	+	1	ID=g22973.t1.CDS13;Parent=g22973.t1;
OX637535.1_Linnaemya_tessellans_genome_assembly,_chromosome:_4	AUGUSTUS	exon	59974915	59975106	.	+	.	ID=g22973.t1.exon13;Parent=g22973.t1;
OX637535.1_Linnaemya_tessellans_genome_assembly,_chromosome:_4	AUGUSTUS	intron	59975107	59975814	1	+	.	ID=g22973.t1.intron13;Parent=g22973.t1;
OX637535.1_Linnaemya_tessellans_genome_assembly,_chromosome:_4	AUGUSTUS	CDS	59975815	59976296	1	+	1	ID=g22973.t1.CDS14;Parent=g22973.t1;
OX637535.1_Linnaemya_tessellans_genome_assembly,_chromosome:_4	AUGUSTUS	exon	59975815	59976296	.	+	.	ID=g22973.t1.exon14;Parent=g22973.t1;
OX637535.1_Linnaemya_tessellans_genome_assembly,_chromosome:_4	AUGUSTUS	intron	59976297	59976365	1	+	.	ID=g22973.t1.intron14;Parent=g22973.t1;
OX637535.1_Linnaemya_tessellans_genome_assembly,_chromosome:_4	AUGUSTUS	CDS	59976366	59976524	1	+	2	ID=g22973.t1.CDS15;Parent=g22973.t1;
OX637535.1_Linnaemya_tessellans_genome_assembly,_chromosome:_4	AUGUSTUS	exon	59976366	59976524	.	+	.	ID=g22973.t1.exon15;Parent=g22973.t1;
OX637535.1_Linnaemya_tessellans_genome_assembly,_chromosome:_4	AUGUSTUS	intron	59976525	59976591	1	+	.	ID=g22973.t1.intron15;Parent=g22973.t1;
OX637535.1_Linnaemya_tessellans_genome_assembly,_chromosome:_4	AUGUSTUS	CDS	59976592	59976724	1	+	2	ID=g22973.t1.CDS16;Parent=g22973.t1;
OX637535.1_Linnaemya_tessellans_genome_assembly,_chromosome:_4	AUGUSTUS	exon	59976592	59976724	.	+	.	ID=g22973.t1.exon16;Parent=g22973.t1;
OX637535.1_Linnaemya_tessellans_genome_assembly,_chromosome:_4	AUGUSTUS	intron	59976725	59979007	1	+	.	ID=g22973.t1.intron16;Parent=g22973.t1;
OX637535.1_Linnaemya_tessellans_genome_assembly,_chromosome:_4	AUGUSTUS	CDS	59979008	59979115	1	+	1	ID=g22973.t1.CDS17;Parent=g22973.t1;
OX637535.1_Linnaemya_tessellans_genome_assembly,_chromosome:_4	AUGUSTUS	exon	59979008	59979115	.	+	.	ID=g22973.t1.exon17;Parent=g22973.t1;
OX637535.1_Linnaemya_tessellans_genome_assembly,_chromosome:_4	AUGUSTUS	intron	59979116	59979177	1	+	.	ID=g22973.t1.intron17;Parent=g22973.t1;
OX637535.1_Linnaemya_tessellans_genome_assembly,_chromosome:_4	AUGUSTUS	CDS	59979178	59979306	1	+	1	ID=g22973.t1.CDS18;Parent=g22973.t1;
OX637535.1_Linnaemya_tessellans_genome_assembly,_chromosome:_4	AUGUSTUS	exon	59979178	59979306	.	+	.	ID=g22973.t1.exon18;Parent=g22973.t1;
OX637535.1_Linnaemya_tessellans_genome_assembly,_chromosome:_4	AUGUSTUS	intron	59979307	59979371	1	+	.	ID=g22973.t1.intron18;Parent=g22973.t1;
OX637535.1_Linnaemya_tessellans_genome_assembly,_chromosome:_4	AUGUSTUS	CDS	59979372	59979789	1	+	1	ID=g22973.t1.CDS19;Parent=g22973.t1;
OX637535.1_Linnaemya_tessellans_genome_assembly,_chromosome:_4	AUGUSTUS	exon	59979372	59979789	.	+	.	ID=g22973.t1.exon19;Parent=g22973.t1;
OX637535.1_Linnaemya_tessellans_genome_assembly,_chromosome:_4	AUGUSTUS	stop_codon	59979787	59979789	.	+	0	ID=g22973.t1.stop1;Parent=g22973.t1;
OX637535.1_Linnaemya_tessellans_genome_assembly,_chromosome:_4	GeneMark.hmm3	mRNA	59955892	59979789	.	+	.	ID=g22973.t2;Parent=g22973;
OX637535.1_Linnaemya_tessellans_genome_assembly,_chromosome:_4	GeneMark.hmm3	start_codon	59955892	59955894	.	+	0	ID=g22973.t2.start1;Parent=g22973.t2;
OX637535.1_Linnaemya_tessellans_genome_assembly,_chromosome:_4	GeneMark.hmm3	CDS	59955892	59955895	.	+	0	ID=g22973.t2.CDS1;Parent=g22973.t2;
OX637535.1_Linnaemya_tessellans_genome_assembly,_chromosome:_4	GeneMark.hmm3	exon	59955892	59955895	0	+	.	ID=g22973.t2.exon1;Parent=g22973.t2;
OX637535.1_Linnaemya_tessellans_genome_assembly,_chromosome:_4	GeneMark.hmm3	intron	59955896	59955964	.	+	2	ID=g22973.t2.intron1;Parent=g22973.t2;
OX637535.1_Linnaemya_tessellans_genome_assembly,_chromosome:_4	GeneMark.hmm3	CDS	59955965	59958124	.	+	2	ID=g22973.t2.CDS2;Parent=g22973.t2;
OX637535.1_Linnaemya_tessellans_genome_assembly,_chromosome:_4	GeneMark.hmm3	exon	59955965	59958124	0	+	.	ID=g22973.t2.exon2;Parent=g22973.t2;
OX637535.1_Linnaemya_tessellans_genome_assembly,_chromosome:_4	GeneMark.hmm3	intron	59958125	59958180	.	+	2	ID=g22973.t2.intron2;Parent=g22973.t2;
OX637535.1_Linnaemya_tessellans_genome_assembly,_chromosome:_4	GeneMark.hmm3	CDS	59958181	59958634	.	+	2	ID=g22973.t2.CDS3;Parent=g22973.t2;
OX637535.1_Linnaemya_tessellans_genome_assembly,_chromosome:_4	GeneMark.hmm3	exon	59958181	59958634	0	+	.	ID=g22973.t2.exon3;Parent=g22973.t2;
OX637535.1_Linnaemya_tessellans_genome_assembly,_chromosome:_4	GeneMark.hmm3	intron	59958635	59958696	.	+	1	ID=g22973.t2.intron3;Parent=g22973.t2;
OX637535.1_Linnaemya_tessellans_genome_assembly,_chromosome:_4	GeneMark.hmm3	CDS	59958697	59959393	.	+	1	ID=g22973.t2.CDS4;Parent=g22973.t2;
OX637535.1_Linnaemya_tessellans_genome_assembly,_chromosome:_4	GeneMark.hmm3	exon	59958697	59959393	0	+	.	ID=g22973.t2.exon4;Parent=g22973.t2;
OX637535.1_Linnaemya_tessellans_genome_assembly,_chromosome:_4	GeneMark.hmm3	intron	59959394	59959459	.	+	0	ID=g22973.t2.intron4;Parent=g22973.t2;
OX637535.1_Linnaemya_tessellans_genome_assembly,_chromosome:_4	GeneMark.hmm3	CDS	59959460	59959966	.	+	0	ID=g22973.t2.CDS5;Parent=g22973.t2;
OX637535.1_Linnaemya_tessellans_genome_assembly,_chromosome:_4	GeneMark.hmm3	exon	59959460	59959966	0	+	.	ID=g22973.t2.exon5;Parent=g22973.t2;
OX637535.1_Linnaemya_tessellans_genome_assembly,_chromosome:_4	GeneMark.hmm3	intron	59959967	59964957	.	+	0	ID=g22973.t2.intron5;Parent=g22973.t2;
OX637535.1_Linnaemya_tessellans_genome_assembly,_chromosome:_4	GeneMark.hmm3	CDS	59964958	59965291	.	+	0	ID=g22973.t2.CDS6;Parent=g22973.t2;
OX637535.1_Linnaemya_tessellans_genome_assembly,_chromosome:_4	GeneMark.hmm3	exon	59964958	59965291	0	+	.	ID=g22973.t2.exon6;Parent=g22973.t2;
OX637535.1_Linnaemya_tessellans_genome_assembly,_chromosome:_4	GeneMark.hmm3	intron	59965292	59968311	.	+	2	ID=g22973.t2.intron6;Parent=g22973.t2;
OX637535.1_Linnaemya_tessellans_genome_assembly,_chromosome:_4	GeneMark.hmm3	CDS	59968312	59969452	.	+	2	ID=g22973.t2.CDS7;Parent=g22973.t2;
OX637535.1_Linnaemya_tessellans_genome_assembly,_chromosome:_4	GeneMark.hmm3	exon	59968312	59969452	0	+	.	ID=g22973.t2.exon7;Parent=g22973.t2;
OX637535.1_Linnaemya_tessellans_genome_assembly,_chromosome:_4	GeneMark.hmm3	intron	59969453	59972980	.	+	1	ID=g22973.t2.intron7;Parent=g22973.t2;
OX637535.1_Linnaemya_tessellans_genome_assembly,_chromosome:_4	GeneMark.hmm3	CDS	59972981	59973080	.	+	1	ID=g22973.t2.CDS8;Parent=g22973.t2;
OX637535.1_Linnaemya_tessellans_genome_assembly,_chromosome:_4	GeneMark.hmm3	exon	59972981	59973080	0	+	.	ID=g22973.t2.exon8;Parent=g22973.t2;
OX637535.1_Linnaemya_tessellans_genome_assembly,_chromosome:_4	GeneMark.hmm3	intron	59973081	59973763	.	+	0	ID=g22973.t2.intron8;Parent=g22973.t2;
OX637535.1_Linnaemya_tessellans_genome_assembly,_chromosome:_4	GeneMark.hmm3	CDS	59973764	59973833	.	+	0	ID=g22973.t2.CDS9;Parent=g22973.t2;
OX637535.1_Linnaemya_tessellans_genome_assembly,_chromosome:_4	GeneMark.hmm3	exon	59973764	59973833	0	+	.	ID=g22973.t2.exon9;Parent=g22973.t2;
OX637535.1_Linnaemya_tessellans_genome_assembly,_chromosome:_4	GeneMark.hmm3	intron	59973834	59973895	.	+	2	ID=g22973.t2.intron9;Parent=g22973.t2;
OX637535.1_Linnaemya_tessellans_genome_assembly,_chromosome:_4	GeneMark.hmm3	CDS	59973896	59974009	.	+	2	ID=g22973.t2.CDS10;Parent=g22973.t2;
OX637535.1_Linnaemya_tessellans_genome_assembly,_chromosome:_4	GeneMark.hmm3	exon	59973896	59974009	0	+	.	ID=g22973.t2.exon10;Parent=g22973.t2;
OX637535.1_Linnaemya_tessellans_genome_assembly,_chromosome:_4	GeneMark.hmm3	intron	59974010	59974072	.	+	2	ID=g22973.t2.intron10;Parent=g22973.t2;
OX637535.1_Linnaemya_tessellans_genome_assembly,_chromosome:_4	GeneMark.hmm3	CDS	59974073	59974859	.	+	2	ID=g22973.t2.CDS11;Parent=g22973.t2;
OX637535.1_Linnaemya_tessellans_genome_assembly,_chromosome:_4	GeneMark.hmm3	exon	59974073	59974859	0	+	.	ID=g22973.t2.exon11;Parent=g22973.t2;
OX637535.1_Linnaemya_tessellans_genome_assembly,_chromosome:_4	GeneMark.hmm3	intron	59974860	59974914	.	+	1	ID=g22973.t2.intron11;Parent=g22973.t2;
OX637535.1_Linnaemya_tessellans_genome_assembly,_chromosome:_4	GeneMark.hmm3	CDS	59974915	59975106	.	+	1	ID=g22973.t2.CDS12;Parent=g22973.t2;
OX637535.1_Linnaemya_tessellans_genome_assembly,_chromosome:_4	GeneMark.hmm3	exon	59974915	59975106	0	+	.	ID=g22973.t2.exon12;Parent=g22973.t2;
OX637535.1_Linnaemya_tessellans_genome_assembly,_chromosome:_4	GeneMark.hmm3	intron	59975107	59975814	.	+	1	ID=g22973.t2.intron12;Parent=g22973.t2;
OX637535.1_Linnaemya_tessellans_genome_assembly,_chromosome:_4	GeneMark.hmm3	CDS	59975815	59976296	.	+	1	ID=g22973.t2.CDS13;Parent=g22973.t2;
OX637535.1_Linnaemya_tessellans_genome_assembly,_chromosome:_4	GeneMark.hmm3	exon	59975815	59976296	0	+	.	ID=g22973.t2.exon13;Parent=g22973.t2;
OX637535.1_Linnaemya_tessellans_genome_assembly,_chromosome:_4	GeneMark.hmm3	intron	59976297	59976365	.	+	2	ID=g22973.t2.intron13;Parent=g22973.t2;
OX637535.1_Linnaemya_tessellans_genome_assembly,_chromosome:_4	GeneMark.hmm3	CDS	59976366	59976524	.	+	2	ID=g22973.t2.CDS14;Parent=g22973.t2;
OX637535.1_Linnaemya_tessellans_genome_assembly,_chromosome:_4	GeneMark.hmm3	exon	59976366	59976524	0	+	.	ID=g22973.t2.exon14;Parent=g22973.t2;
OX637535.1_Linnaemya_tessellans_genome_assembly,_chromosome:_4	GeneMark.hmm3	intron	59976525	59976591	.	+	2	ID=g22973.t2.intron14;Parent=g22973.t2;
OX637535.1_Linnaemya_tessellans_genome_assembly,_chromosome:_4	GeneMark.hmm3	CDS	59976592	59976724	.	+	2	ID=g22973.t2.CDS15;Parent=g22973.t2;
OX637535.1_Linnaemya_tessellans_genome_assembly,_chromosome:_4	GeneMark.hmm3	exon	59976592	59976724	0	+	.	ID=g22973.t2.exon15;Parent=g22973.t2;
OX637535.1_Linnaemya_tessellans_genome_assembly,_chromosome:_4	GeneMark.hmm3	intron	59976725	59979007	.	+	1	ID=g22973.t2.intron15;Parent=g22973.t2;
OX637535.1_Linnaemya_tessellans_genome_assembly,_chromosome:_4	GeneMark.hmm3	CDS	59979008	59979115	.	+	1	ID=g22973.t2.CDS16;Parent=g22973.t2;
OX637535.1_Linnaemya_tessellans_genome_assembly,_chromosome:_4	GeneMark.hmm3	exon	59979008	59979115	0	+	.	ID=g22973.t2.exon16;Parent=g22973.t2;
OX637535.1_Linnaemya_tessellans_genome_assembly,_chromosome:_4	GeneMark.hmm3	intron	59979116	59979177	.	+	1	ID=g22973.t2.intron16;Parent=g22973.t2;
OX637535.1_Linnaemya_tessellans_genome_assembly,_chromosome:_4	GeneMark.hmm3	CDS	59979178	59979306	.	+	1	ID=g22973.t2.CDS17;Parent=g22973.t2;
OX637535.1_Linnaemya_tessellans_genome_assembly,_chromosome:_4	GeneMark.hmm3	exon	59979178	59979306	0	+	.	ID=g22973.t2.exon17;Parent=g22973.t2;
OX637535.1_Linnaemya_tessellans_genome_assembly,_chromosome:_4	GeneMark.hmm3	intron	59979307	59979371	.	+	1	ID=g22973.t2.intron17;Parent=g22973.t2;
OX637535.1_Linnaemya_tessellans_genome_assembly,_chromosome:_4	GeneMark.hmm3	CDS	59979372	59979789	.	+	1	ID=g22973.t2.CDS18;Parent=g22973.t2;
OX637535.1_Linnaemya_tessellans_genome_assembly,_chromosome:_4	GeneMark.hmm3	exon	59979372	59979789	0	+	.	ID=g22973.t2.exon18;Parent=g22973.t2;
OX637535.1_Linnaemya_tessellans_genome_assembly,_chromosome:_4	GeneMark.hmm3	stop_codon	59979787	59979789	.	+	0	ID=g22973.t2.stop1;Parent=g22973.t2;
OX637535.1_Linnaemya_tessellans_genome_assembly,_chromosome:_4	AUGUSTUS	gene	59983392	59983700	.	-	.	ID=g22974;
OX637535.1_Linnaemya_tessellans_genome_assembly,_chromosome:_4	AUGUSTUS	mRNA	59983392	59983700	1	-	.	ID=g22974.t1;Parent=g22974;
OX637535.1_Linnaemya_tessellans_genome_assembly,_chromosome:_4	AUGUSTUS	stop_codon	59983392	59983394	.	-	0	ID=g22974.t1.stop1;Parent=g22974.t1;
OX637535.1_Linnaemya_tessellans_genome_assembly,_chromosome:_4	AUGUSTUS	CDS	59983392	59983700	1	-	0	ID=g22974.t1.CDS1;Parent=g22974.t1;
OX637535.1_Linnaemya_tessellans_genome_assembly,_chromosome:_4	AUGUSTUS	exon	59983392	59983700	.	-	.	ID=g22974.t1.exon1;Parent=g22974.t1;
OX637535.1_Linnaemya_tessellans_genome_assembly,_chromosome:_4	AUGUSTUS	start_codon	59983698	59983700	.	-	0	ID=g22974.t1.start1;Parent=g22974.t1;
OX637535.1_Linnaemya_tessellans_genome_assembly,_chromosome:_4	AUGUSTUS	gene	60067600	60069150	.	-	.	ID=g22975;
OX637535.1_Linnaemya_tessellans_genome_assembly,_chromosome:_4	AUGUSTUS	mRNA	60067600	60069150	0.91	-	.	ID=g22975.t1;Parent=g22975;
OX637535.1_Linnaemya_tessellans_genome_assembly,_chromosome:_4	AUGUSTUS	stop_codon	60067600	60067602	.	-	0	ID=g22975.t1.stop1;Parent=g22975.t1;
OX637535.1_Linnaemya_tessellans_genome_assembly,_chromosome:_4	AUGUSTUS	CDS	60067600	60069150	0.91	-	0	ID=g22975.t1.CDS1;Parent=g22975.t1;
OX637535.1_Linnaemya_tessellans_genome_assembly,_chromosome:_4	AUGUSTUS	exon	60067600	60069150	.	-	.	ID=g22975.t1.exon1;Parent=g22975.t1;
OX637535.1_Linnaemya_tessellans_genome_assembly,_chromosome:_4	AUGUSTUS	start_codon	60069148	60069150	.	-	0	ID=g22975.t1.start1;Parent=g22975.t1;
OX637535.1_Linnaemya_tessellans_genome_assembly,_chromosome:_4	AUGUSTUS	gene	60147535	60183104	.	+	.	ID=g22976;
OX637535.1_Linnaemya_tessellans_genome_assembly,_chromosome:_4	AUGUSTUS	mRNA	60147535	60183104	0.99	+	.	ID=g22976.t1;Parent=g22976;
OX637535.1_Linnaemya_tessellans_genome_assembly,_chromosome:_4	AUGUSTUS	start_codon	60147535	60147537	.	+	0	ID=g22976.t1.start1;Parent=g22976.t1;
OX637535.1_Linnaemya_tessellans_genome_assembly,_chromosome:_4	AUGUSTUS	CDS	60147535	60147651	0.99	+	0	ID=g22976.t1.CDS1;Parent=g22976.t1;
OX637535.1_Linnaemya_tessellans_genome_assembly,_chromosome:_4	AUGUSTUS	exon	60147535	60147651	.	+	.	ID=g22976.t1.exon1;Parent=g22976.t1;
OX637535.1_Linnaemya_tessellans_genome_assembly,_chromosome:_4	AUGUSTUS	intron	60147652	60147832	0.99	+	.	ID=g22976.t1.intron1;Parent=g22976.t1;
OX637535.1_Linnaemya_tessellans_genome_assembly,_chromosome:_4	AUGUSTUS	CDS	60147833	60147918	1	+	0	ID=g22976.t1.CDS2;Parent=g22976.t1;
OX637535.1_Linnaemya_tessellans_genome_assembly,_chromosome:_4	AUGUSTUS	exon	60147833	60147918	.	+	.	ID=g22976.t1.exon2;Parent=g22976.t1;
OX637535.1_Linnaemya_tessellans_genome_assembly,_chromosome:_4	AUGUSTUS	intron	60147919	60157502	1	+	.	ID=g22976.t1.intron2;Parent=g22976.t1;
OX637535.1_Linnaemya_tessellans_genome_assembly,_chromosome:_4	AUGUSTUS	CDS	60157503	60157969	1	+	1	ID=g22976.t1.CDS3;Parent=g22976.t1;
OX637535.1_Linnaemya_tessellans_genome_assembly,_chromosome:_4	AUGUSTUS	exon	60157503	60157969	.	+	.	ID=g22976.t1.exon3;Parent=g22976.t1;
OX637535.1_Linnaemya_tessellans_genome_assembly,_chromosome:_4	AUGUSTUS	intron	60157970	60160574	1	+	.	ID=g22976.t1.intron3;Parent=g22976.t1;
OX637535.1_Linnaemya_tessellans_genome_assembly,_chromosome:_4	AUGUSTUS	CDS	60160575	60160914	1	+	2	ID=g22976.t1.CDS4;Parent=g22976.t1;
OX637535.1_Linnaemya_tessellans_genome_assembly,_chromosome:_4	AUGUSTUS	exon	60160575	60160914	.	+	.	ID=g22976.t1.exon4;Parent=g22976.t1;
OX637535.1_Linnaemya_tessellans_genome_assembly,_chromosome:_4	AUGUSTUS	intron	60160915	60168967	1	+	.	ID=g22976.t1.intron4;Parent=g22976.t1;
OX637535.1_Linnaemya_tessellans_genome_assembly,_chromosome:_4	AUGUSTUS	CDS	60168968	60171186	1	+	1	ID=g22976.t1.CDS5;Parent=g22976.t1;
OX637535.1_Linnaemya_tessellans_genome_assembly,_chromosome:_4	AUGUSTUS	exon	60168968	60171186	.	+	.	ID=g22976.t1.exon5;Parent=g22976.t1;
OX637535.1_Linnaemya_tessellans_genome_assembly,_chromosome:_4	AUGUSTUS	intron	60171187	60174894	1	+	.	ID=g22976.t1.intron5;Parent=g22976.t1;
OX637535.1_Linnaemya_tessellans_genome_assembly,_chromosome:_4	AUGUSTUS	CDS	60174895	60177701	1	+	2	ID=g22976.t1.CDS6;Parent=g22976.t1;
OX637535.1_Linnaemya_tessellans_genome_assembly,_chromosome:_4	AUGUSTUS	exon	60174895	60177701	.	+	.	ID=g22976.t1.exon6;Parent=g22976.t1;
OX637535.1_Linnaemya_tessellans_genome_assembly,_chromosome:_4	AUGUSTUS	intron	60177702	60180083	1	+	.	ID=g22976.t1.intron6;Parent=g22976.t1;
OX637535.1_Linnaemya_tessellans_genome_assembly,_chromosome:_4	AUGUSTUS	CDS	60180084	60180555	1	+	0	ID=g22976.t1.CDS7;Parent=g22976.t1;
OX637535.1_Linnaemya_tessellans_genome_assembly,_chromosome:_4	AUGUSTUS	exon	60180084	60180555	.	+	.	ID=g22976.t1.exon7;Parent=g22976.t1;
OX637535.1_Linnaemya_tessellans_genome_assembly,_chromosome:_4	AUGUSTUS	intron	60180556	60181584	1	+	.	ID=g22976.t1.intron7;Parent=g22976.t1;
OX637535.1_Linnaemya_tessellans_genome_assembly,_chromosome:_4	AUGUSTUS	CDS	60181585	60183104	1	+	2	ID=g22976.t1.CDS8;Parent=g22976.t1;
OX637535.1_Linnaemya_tessellans_genome_assembly,_chromosome:_4	AUGUSTUS	exon	60181585	60183104	.	+	.	ID=g22976.t1.exon8;Parent=g22976.t1;
OX637535.1_Linnaemya_tessellans_genome_assembly,_chromosome:_4	AUGUSTUS	stop_codon	60183102	60183104	.	+	0	ID=g22976.t1.stop1;Parent=g22976.t1;
OX637535.1_Linnaemya_tessellans_genome_assembly,_chromosome:_4	AUGUSTUS	gene	60211283	60211654	.	-	.	ID=g22977;
OX637535.1_Linnaemya_tessellans_genome_assembly,_chromosome:_4	AUGUSTUS	mRNA	60211283	60211654	0.66	-	.	ID=g22977.t1;Parent=g22977;
OX637535.1_Linnaemya_tessellans_genome_assembly,_chromosome:_4	AUGUSTUS	stop_codon	60211283	60211285	.	-	0	ID=g22977.t1.stop1;Parent=g22977.t1;
OX637535.1_Linnaemya_tessellans_genome_assembly,_chromosome:_4	AUGUSTUS	CDS	60211283	60211654	0.66	-	0	ID=g22977.t1.CDS1;Parent=g22977.t1;
OX637535.1_Linnaemya_tessellans_genome_assembly,_chromosome:_4	AUGUSTUS	exon	60211283	60211654	.	-	.	ID=g22977.t1.exon1;Parent=g22977.t1;
OX637535.1_Linnaemya_tessellans_genome_assembly,_chromosome:_4	AUGUSTUS	start_codon	60211652	60211654	.	-	0	ID=g22977.t1.start1;Parent=g22977.t1;
OX637535.1_Linnaemya_tessellans_genome_assembly,_chromosome:_4	AUGUSTUS	gene	60304431	60347387	.	-	.	ID=g22978;
OX637535.1_Linnaemya_tessellans_genome_assembly,_chromosome:_4	AUGUSTUS	mRNA	60304431	60347387	0.09	-	.	ID=g22978.t1;Parent=g22978;
OX637535.1_Linnaemya_tessellans_genome_assembly,_chromosome:_4	AUGUSTUS	stop_codon	60304431	60304433	.	-	0	ID=g22978.t1.stop1;Parent=g22978.t1;
OX637535.1_Linnaemya_tessellans_genome_assembly,_chromosome:_4	AUGUSTUS	CDS	60304431	60304864	0.82	-	2	ID=g22978.t1.CDS1;Parent=g22978.t1;
OX637535.1_Linnaemya_tessellans_genome_assembly,_chromosome:_4	AUGUSTUS	exon	60304431	60304864	.	-	.	ID=g22978.t1.exon1;Parent=g22978.t1;
OX637535.1_Linnaemya_tessellans_genome_assembly,_chromosome:_4	AUGUSTUS	intron	60304865	60305068	0.82	-	.	ID=g22978.t1.intron1;Parent=g22978.t1;
OX637535.1_Linnaemya_tessellans_genome_assembly,_chromosome:_4	AUGUSTUS	CDS	60305069	60305163	0.95	-	1	ID=g22978.t1.CDS2;Parent=g22978.t1;
OX637535.1_Linnaemya_tessellans_genome_assembly,_chromosome:_4	AUGUSTUS	exon	60305069	60305163	.	-	.	ID=g22978.t1.exon2;Parent=g22978.t1;
OX637535.1_Linnaemya_tessellans_genome_assembly,_chromosome:_4	AUGUSTUS	intron	60305164	60321356	1	-	.	ID=g22978.t1.intron2;Parent=g22978.t1;
OX637535.1_Linnaemya_tessellans_genome_assembly,_chromosome:_4	AUGUSTUS	CDS	60321357	60321709	1	-	0	ID=g22978.t1.CDS3;Parent=g22978.t1;
OX637535.1_Linnaemya_tessellans_genome_assembly,_chromosome:_4	AUGUSTUS	exon	60321357	60321709	.	-	.	ID=g22978.t1.exon3;Parent=g22978.t1;
OX637535.1_Linnaemya_tessellans_genome_assembly,_chromosome:_4	AUGUSTUS	intron	60321710	60343533	0.73	-	.	ID=g22978.t1.intron3;Parent=g22978.t1;
OX637535.1_Linnaemya_tessellans_genome_assembly,_chromosome:_4	AUGUSTUS	CDS	60343534	60345403	0.82	-	1	ID=g22978.t1.CDS4;Parent=g22978.t1;
OX637535.1_Linnaemya_tessellans_genome_assembly,_chromosome:_4	AUGUSTUS	exon	60343534	60345403	.	-	.	ID=g22978.t1.exon4;Parent=g22978.t1;
OX637535.1_Linnaemya_tessellans_genome_assembly,_chromosome:_4	AUGUSTUS	intron	60345404	60347370	0.16	-	.	ID=g22978.t1.intron4;Parent=g22978.t1;
OX637535.1_Linnaemya_tessellans_genome_assembly,_chromosome:_4	AUGUSTUS	CDS	60347371	60347387	0.16	-	0	ID=g22978.t1.CDS5;Parent=g22978.t1;
OX637535.1_Linnaemya_tessellans_genome_assembly,_chromosome:_4	AUGUSTUS	exon	60347371	60347387	.	-	.	ID=g22978.t1.exon5;Parent=g22978.t1;
OX637535.1_Linnaemya_tessellans_genome_assembly,_chromosome:_4	AUGUSTUS	start_codon	60347385	60347387	.	-	0	ID=g22978.t1.start1;Parent=g22978.t1;
OX637535.1_Linnaemya_tessellans_genome_assembly,_chromosome:_4	AUGUSTUS	gene	60451927	60453660	.	-	.	ID=g22979;
OX637535.1_Linnaemya_tessellans_genome_assembly,_chromosome:_4	AUGUSTUS	mRNA	60451927	60453660	0.97	-	.	ID=g22979.t1;Parent=g22979;
OX637535.1_Linnaemya_tessellans_genome_assembly,_chromosome:_4	AUGUSTUS	stop_codon	60451927	60451929	.	-	0	ID=g22979.t1.stop1;Parent=g22979.t1;
OX637535.1_Linnaemya_tessellans_genome_assembly,_chromosome:_4	AUGUSTUS	CDS	60451927	60453660	0.97	-	0	ID=g22979.t1.CDS1;Parent=g22979.t1;
OX637535.1_Linnaemya_tessellans_genome_assembly,_chromosome:_4	AUGUSTUS	exon	60451927	60453660	.	-	.	ID=g22979.t1.exon1;Parent=g22979.t1;
OX637535.1_Linnaemya_tessellans_genome_assembly,_chromosome:_4	AUGUSTUS	start_codon	60453658	60453660	.	-	0	ID=g22979.t1.start1;Parent=g22979.t1;
OX637535.1_Linnaemya_tessellans_genome_assembly,_chromosome:_4	AUGUSTUS	gene	60686530	60687852	.	+	.	ID=g22980;
OX637535.1_Linnaemya_tessellans_genome_assembly,_chromosome:_4	AUGUSTUS	mRNA	60686530	60687852	1	+	.	ID=g22980.t1;Parent=g22980;
OX637535.1_Linnaemya_tessellans_genome_assembly,_chromosome:_4	AUGUSTUS	start_codon	60686530	60686532	.	+	0	ID=g22980.t1.start1;Parent=g22980.t1;
OX637535.1_Linnaemya_tessellans_genome_assembly,_chromosome:_4	AUGUSTUS	CDS	60686530	60687852	1	+	0	ID=g22980.t1.CDS1;Parent=g22980.t1;
OX637535.1_Linnaemya_tessellans_genome_assembly,_chromosome:_4	AUGUSTUS	exon	60686530	60687852	.	+	.	ID=g22980.t1.exon1;Parent=g22980.t1;
OX637535.1_Linnaemya_tessellans_genome_assembly,_chromosome:_4	AUGUSTUS	stop_codon	60687850	60687852	.	+	0	ID=g22980.t1.stop1;Parent=g22980.t1;
OX637535.1_Linnaemya_tessellans_genome_assembly,_chromosome:_4	AUGUSTUS	gene	60687873	60691190	.	+	.	ID=g22981;
OX637535.1_Linnaemya_tessellans_genome_assembly,_chromosome:_4	AUGUSTUS	mRNA	60687873	60691190	1	+	.	ID=g22981.t1;Parent=g22981;
OX637535.1_Linnaemya_tessellans_genome_assembly,_chromosome:_4	AUGUSTUS	start_codon	60687873	60687875	.	+	0	ID=g22981.t1.start1;Parent=g22981.t1;
OX637535.1_Linnaemya_tessellans_genome_assembly,_chromosome:_4	AUGUSTUS	CDS	60687873	60691190	1	+	0	ID=g22981.t1.CDS1;Parent=g22981.t1;
OX637535.1_Linnaemya_tessellans_genome_assembly,_chromosome:_4	AUGUSTUS	exon	60687873	60691190	.	+	.	ID=g22981.t1.exon1;Parent=g22981.t1;
OX637535.1_Linnaemya_tessellans_genome_assembly,_chromosome:_4	AUGUSTUS	stop_codon	60691188	60691190	.	+	0	ID=g22981.t1.stop1;Parent=g22981.t1;
OX637535.1_Linnaemya_tessellans_genome_assembly,_chromosome:_4	AUGUSTUS	gene	60744162	60744754	.	+	.	ID=g22982;
OX637535.1_Linnaemya_tessellans_genome_assembly,_chromosome:_4	AUGUSTUS	mRNA	60744162	60744754	1	+	.	ID=g22982.t1;Parent=g22982;
OX637535.1_Linnaemya_tessellans_genome_assembly,_chromosome:_4	AUGUSTUS	start_codon	60744162	60744164	.	+	0	ID=g22982.t1.start1;Parent=g22982.t1;
OX637535.1_Linnaemya_tessellans_genome_assembly,_chromosome:_4	AUGUSTUS	CDS	60744162	60744250	1	+	0	ID=g22982.t1.CDS1;Parent=g22982.t1;
OX637535.1_Linnaemya_tessellans_genome_assembly,_chromosome:_4	AUGUSTUS	exon	60744162	60744250	.	+	.	ID=g22982.t1.exon1;Parent=g22982.t1;
OX637535.1_Linnaemya_tessellans_genome_assembly,_chromosome:_4	AUGUSTUS	intron	60744251	60744306	1	+	.	ID=g22982.t1.intron1;Parent=g22982.t1;
OX637535.1_Linnaemya_tessellans_genome_assembly,_chromosome:_4	AUGUSTUS	CDS	60744307	60744754	1	+	1	ID=g22982.t1.CDS2;Parent=g22982.t1;
OX637535.1_Linnaemya_tessellans_genome_assembly,_chromosome:_4	AUGUSTUS	exon	60744307	60744754	.	+	.	ID=g22982.t1.exon2;Parent=g22982.t1;
OX637535.1_Linnaemya_tessellans_genome_assembly,_chromosome:_4	AUGUSTUS	stop_codon	60744752	60744754	.	+	0	ID=g22982.t1.stop1;Parent=g22982.t1;
OX637535.1_Linnaemya_tessellans_genome_assembly,_chromosome:_4	AUGUSTUS	gene	60744862	60745862	.	-	.	ID=g22983;
OX637535.1_Linnaemya_tessellans_genome_assembly,_chromosome:_4	AUGUSTUS	mRNA	60744862	60745862	1	-	.	ID=g22983.t1;Parent=g22983;
OX637535.1_Linnaemya_tessellans_genome_assembly,_chromosome:_4	AUGUSTUS	stop_codon	60744862	60744864	.	-	0	ID=g22983.t1.stop1;Parent=g22983.t1;
OX637535.1_Linnaemya_tessellans_genome_assembly,_chromosome:_4	AUGUSTUS	CDS	60744862	60744907	1	-	1	ID=g22983.t1.CDS1;Parent=g22983.t1;
OX637535.1_Linnaemya_tessellans_genome_assembly,_chromosome:_4	AUGUSTUS	exon	60744862	60744907	.	-	.	ID=g22983.t1.exon1;Parent=g22983.t1;
OX637535.1_Linnaemya_tessellans_genome_assembly,_chromosome:_4	AUGUSTUS	intron	60744908	60744963	1	-	.	ID=g22983.t1.intron1;Parent=g22983.t1;
OX637535.1_Linnaemya_tessellans_genome_assembly,_chromosome:_4	AUGUSTUS	CDS	60744964	60745327	1	-	2	ID=g22983.t1.CDS2;Parent=g22983.t1;
OX637535.1_Linnaemya_tessellans_genome_assembly,_chromosome:_4	AUGUSTUS	exon	60744964	60745327	.	-	.	ID=g22983.t1.exon2;Parent=g22983.t1;
OX637535.1_Linnaemya_tessellans_genome_assembly,_chromosome:_4	AUGUSTUS	intron	60745328	60745396	1	-	.	ID=g22983.t1.intron2;Parent=g22983.t1;
OX637535.1_Linnaemya_tessellans_genome_assembly,_chromosome:_4	AUGUSTUS	CDS	60745397	60745862	1	-	0	ID=g22983.t1.CDS3;Parent=g22983.t1;
OX637535.1_Linnaemya_tessellans_genome_assembly,_chromosome:_4	AUGUSTUS	exon	60745397	60745862	.	-	.	ID=g22983.t1.exon3;Parent=g22983.t1;
OX637535.1_Linnaemya_tessellans_genome_assembly,_chromosome:_4	AUGUSTUS	start_codon	60745860	60745862	.	-	0	ID=g22983.t1.start1;Parent=g22983.t1;
OX637535.1_Linnaemya_tessellans_genome_assembly,_chromosome:_4	AUGUSTUS	gene	60749114	60752701	.	-	.	ID=g22984;
OX637535.1_Linnaemya_tessellans_genome_assembly,_chromosome:_4	AUGUSTUS	mRNA	60749114	60752701	1	-	.	ID=g22984.t1;Parent=g22984;
OX637535.1_Linnaemya_tessellans_genome_assembly,_chromosome:_4	AUGUSTUS	stop_codon	60749114	60749116	.	-	0	ID=g22984.t1.stop1;Parent=g22984.t1;
OX637535.1_Linnaemya_tessellans_genome_assembly,_chromosome:_4	AUGUSTUS	CDS	60749114	60749209	1	-	0	ID=g22984.t1.CDS1;Parent=g22984.t1;
OX637535.1_Linnaemya_tessellans_genome_assembly,_chromosome:_4	AUGUSTUS	exon	60749114	60749209	.	-	.	ID=g22984.t1.exon1;Parent=g22984.t1;
OX637535.1_Linnaemya_tessellans_genome_assembly,_chromosome:_4	AUGUSTUS	intron	60749210	60749282	1	-	.	ID=g22984.t1.intron1;Parent=g22984.t1;
OX637535.1_Linnaemya_tessellans_genome_assembly,_chromosome:_4	AUGUSTUS	CDS	60749283	60749438	1	-	0	ID=g22984.t1.CDS2;Parent=g22984.t1;
OX637535.1_Linnaemya_tessellans_genome_assembly,_chromosome:_4	AUGUSTUS	exon	60749283	60749438	.	-	.	ID=g22984.t1.exon2;Parent=g22984.t1;
OX637535.1_Linnaemya_tessellans_genome_assembly,_chromosome:_4	AUGUSTUS	intron	60749439	60749495	1	-	.	ID=g22984.t1.intron2;Parent=g22984.t1;
OX637535.1_Linnaemya_tessellans_genome_assembly,_chromosome:_4	AUGUSTUS	CDS	60749496	60749738	1	-	0	ID=g22984.t1.CDS3;Parent=g22984.t1;
OX637535.1_Linnaemya_tessellans_genome_assembly,_chromosome:_4	AUGUSTUS	exon	60749496	60749738	.	-	.	ID=g22984.t1.exon3;Parent=g22984.t1;
OX637535.1_Linnaemya_tessellans_genome_assembly,_chromosome:_4	AUGUSTUS	intron	60749739	60752189	1	-	.	ID=g22984.t1.intron3;Parent=g22984.t1;
OX637535.1_Linnaemya_tessellans_genome_assembly,_chromosome:_4	AUGUSTUS	CDS	60752190	60752334	1	-	1	ID=g22984.t1.CDS4;Parent=g22984.t1;
OX637535.1_Linnaemya_tessellans_genome_assembly,_chromosome:_4	AUGUSTUS	exon	60752190	60752334	.	-	.	ID=g22984.t1.exon4;Parent=g22984.t1;
OX637535.1_Linnaemya_tessellans_genome_assembly,_chromosome:_4	AUGUSTUS	intron	60752335	60752403	1	-	.	ID=g22984.t1.intron4;Parent=g22984.t1;
OX637535.1_Linnaemya_tessellans_genome_assembly,_chromosome:_4	AUGUSTUS	CDS	60752404	60752473	1	-	2	ID=g22984.t1.CDS5;Parent=g22984.t1;
OX637535.1_Linnaemya_tessellans_genome_assembly,_chromosome:_4	AUGUSTUS	exon	60752404	60752473	.	-	.	ID=g22984.t1.exon5;Parent=g22984.t1;
OX637535.1_Linnaemya_tessellans_genome_assembly,_chromosome:_4	AUGUSTUS	intron	60752474	60752535	1	-	.	ID=g22984.t1.intron5;Parent=g22984.t1;
OX637535.1_Linnaemya_tessellans_genome_assembly,_chromosome:_4	AUGUSTUS	CDS	60752536	60752701	1	-	0	ID=g22984.t1.CDS6;Parent=g22984.t1;
OX637535.1_Linnaemya_tessellans_genome_assembly,_chromosome:_4	AUGUSTUS	exon	60752536	60752701	.	-	.	ID=g22984.t1.exon6;Parent=g22984.t1;
OX637535.1_Linnaemya_tessellans_genome_assembly,_chromosome:_4	AUGUSTUS	start_codon	60752699	60752701	.	-	0	ID=g22984.t1.start1;Parent=g22984.t1;
OX637535.1_Linnaemya_tessellans_genome_assembly,_chromosome:_4	AUGUSTUS	gene	60754290	60757517	.	+	.	ID=g22985;
OX637535.1_Linnaemya_tessellans_genome_assembly,_chromosome:_4	AUGUSTUS	mRNA	60754290	60757517	1	+	.	ID=g22985.t1;Parent=g22985;
OX637535.1_Linnaemya_tessellans_genome_assembly,_chromosome:_4	AUGUSTUS	start_codon	60754290	60754292	.	+	0	ID=g22985.t1.start1;Parent=g22985.t1;
OX637535.1_Linnaemya_tessellans_genome_assembly,_chromosome:_4	AUGUSTUS	CDS	60754290	60754333	1	+	0	ID=g22985.t1.CDS1;Parent=g22985.t1;
OX637535.1_Linnaemya_tessellans_genome_assembly,_chromosome:_4	AUGUSTUS	exon	60754290	60754333	.	+	.	ID=g22985.t1.exon1;Parent=g22985.t1;
OX637535.1_Linnaemya_tessellans_genome_assembly,_chromosome:_4	AUGUSTUS	intron	60754334	60754465	1	+	.	ID=g22985.t1.intron1;Parent=g22985.t1;
OX637535.1_Linnaemya_tessellans_genome_assembly,_chromosome:_4	AUGUSTUS	CDS	60754466	60754646	1	+	1	ID=g22985.t1.CDS2;Parent=g22985.t1;
OX637535.1_Linnaemya_tessellans_genome_assembly,_chromosome:_4	AUGUSTUS	exon	60754466	60754646	.	+	.	ID=g22985.t1.exon2;Parent=g22985.t1;
OX637535.1_Linnaemya_tessellans_genome_assembly,_chromosome:_4	AUGUSTUS	intron	60754647	60754821	1	+	.	ID=g22985.t1.intron2;Parent=g22985.t1;
OX637535.1_Linnaemya_tessellans_genome_assembly,_chromosome:_4	AUGUSTUS	CDS	60754822	60755028	1	+	0	ID=g22985.t1.CDS3;Parent=g22985.t1;
OX637535.1_Linnaemya_tessellans_genome_assembly,_chromosome:_4	AUGUSTUS	exon	60754822	60755028	.	+	.	ID=g22985.t1.exon3;Parent=g22985.t1;
OX637535.1_Linnaemya_tessellans_genome_assembly,_chromosome:_4	AUGUSTUS	intron	60755029	60755089	1	+	.	ID=g22985.t1.intron3;Parent=g22985.t1;
OX637535.1_Linnaemya_tessellans_genome_assembly,_chromosome:_4	AUGUSTUS	CDS	60755090	60755197	1	+	0	ID=g22985.t1.CDS4;Parent=g22985.t1;
OX637535.1_Linnaemya_tessellans_genome_assembly,_chromosome:_4	AUGUSTUS	exon	60755090	60755197	.	+	.	ID=g22985.t1.exon4;Parent=g22985.t1;
OX637535.1_Linnaemya_tessellans_genome_assembly,_chromosome:_4	AUGUSTUS	intron	60755198	60756676	1	+	.	ID=g22985.t1.intron4;Parent=g22985.t1;
OX637535.1_Linnaemya_tessellans_genome_assembly,_chromosome:_4	AUGUSTUS	CDS	60756677	60757213	1	+	0	ID=g22985.t1.CDS5;Parent=g22985.t1;
OX637535.1_Linnaemya_tessellans_genome_assembly,_chromosome:_4	AUGUSTUS	exon	60756677	60757213	.	+	.	ID=g22985.t1.exon5;Parent=g22985.t1;
OX637535.1_Linnaemya_tessellans_genome_assembly,_chromosome:_4	AUGUSTUS	intron	60757214	60757277	1	+	.	ID=g22985.t1.intron5;Parent=g22985.t1;
OX637535.1_Linnaemya_tessellans_genome_assembly,_chromosome:_4	AUGUSTUS	CDS	60757278	60757361	1	+	0	ID=g22985.t1.CDS6;Parent=g22985.t1;
OX637535.1_Linnaemya_tessellans_genome_assembly,_chromosome:_4	AUGUSTUS	exon	60757278	60757361	.	+	.	ID=g22985.t1.exon6;Parent=g22985.t1;
OX637535.1_Linnaemya_tessellans_genome_assembly,_chromosome:_4	AUGUSTUS	intron	60757362	60757421	1	+	.	ID=g22985.t1.intron6;Parent=g22985.t1;
OX637535.1_Linnaemya_tessellans_genome_assembly,_chromosome:_4	AUGUSTUS	CDS	60757422	60757517	1	+	0	ID=g22985.t1.CDS7;Parent=g22985.t1;
OX637535.1_Linnaemya_tessellans_genome_assembly,_chromosome:_4	AUGUSTUS	exon	60757422	60757517	.	+	.	ID=g22985.t1.exon7;Parent=g22985.t1;
OX637535.1_Linnaemya_tessellans_genome_assembly,_chromosome:_4	AUGUSTUS	stop_codon	60757515	60757517	.	+	0	ID=g22985.t1.stop1;Parent=g22985.t1;
OX637535.1_Linnaemya_tessellans_genome_assembly,_chromosome:_4	AUGUSTUS	gene	60761861	60765908	.	-	.	ID=g22986;
OX637535.1_Linnaemya_tessellans_genome_assembly,_chromosome:_4	AUGUSTUS	mRNA	60761861	60765908	1	-	.	ID=g22986.t1;Parent=g22986;
OX637535.1_Linnaemya_tessellans_genome_assembly,_chromosome:_4	AUGUSTUS	stop_codon	60761861	60761863	.	-	0	ID=g22986.t1.stop1;Parent=g22986.t1;
OX637535.1_Linnaemya_tessellans_genome_assembly,_chromosome:_4	AUGUSTUS	CDS	60761861	60762042	1	-	2	ID=g22986.t1.CDS1;Parent=g22986.t1;
OX637535.1_Linnaemya_tessellans_genome_assembly,_chromosome:_4	AUGUSTUS	exon	60761861	60762042	.	-	.	ID=g22986.t1.exon1;Parent=g22986.t1;
OX637535.1_Linnaemya_tessellans_genome_assembly,_chromosome:_4	AUGUSTUS	intron	60762043	60762099	1	-	.	ID=g22986.t1.intron1;Parent=g22986.t1;
OX637535.1_Linnaemya_tessellans_genome_assembly,_chromosome:_4	AUGUSTUS	CDS	60762100	60762365	1	-	1	ID=g22986.t1.CDS2;Parent=g22986.t1;
OX637535.1_Linnaemya_tessellans_genome_assembly,_chromosome:_4	AUGUSTUS	exon	60762100	60762365	.	-	.	ID=g22986.t1.exon2;Parent=g22986.t1;
OX637535.1_Linnaemya_tessellans_genome_assembly,_chromosome:_4	AUGUSTUS	intron	60762366	60762419	1	-	.	ID=g22986.t1.intron2;Parent=g22986.t1;
OX637535.1_Linnaemya_tessellans_genome_assembly,_chromosome:_4	AUGUSTUS	CDS	60762420	60762743	1	-	1	ID=g22986.t1.CDS3;Parent=g22986.t1;
OX637535.1_Linnaemya_tessellans_genome_assembly,_chromosome:_4	AUGUSTUS	exon	60762420	60762743	.	-	.	ID=g22986.t1.exon3;Parent=g22986.t1;
OX637535.1_Linnaemya_tessellans_genome_assembly,_chromosome:_4	AUGUSTUS	intron	60762744	60762799	1	-	.	ID=g22986.t1.intron3;Parent=g22986.t1;
OX637535.1_Linnaemya_tessellans_genome_assembly,_chromosome:_4	AUGUSTUS	CDS	60762800	60762941	1	-	2	ID=g22986.t1.CDS4;Parent=g22986.t1;
OX637535.1_Linnaemya_tessellans_genome_assembly,_chromosome:_4	AUGUSTUS	exon	60762800	60762941	.	-	.	ID=g22986.t1.exon4;Parent=g22986.t1;
OX637535.1_Linnaemya_tessellans_genome_assembly,_chromosome:_4	AUGUSTUS	intron	60762942	60763001	1	-	.	ID=g22986.t1.intron4;Parent=g22986.t1;
OX637535.1_Linnaemya_tessellans_genome_assembly,_chromosome:_4	AUGUSTUS	CDS	60763002	60763409	1	-	2	ID=g22986.t1.CDS5;Parent=g22986.t1;
OX637535.1_Linnaemya_tessellans_genome_assembly,_chromosome:_4	AUGUSTUS	exon	60763002	60763409	.	-	.	ID=g22986.t1.exon5;Parent=g22986.t1;
OX637535.1_Linnaemya_tessellans_genome_assembly,_chromosome:_4	AUGUSTUS	intron	60763410	60763468	1	-	.	ID=g22986.t1.intron5;Parent=g22986.t1;
OX637535.1_Linnaemya_tessellans_genome_assembly,_chromosome:_4	AUGUSTUS	CDS	60763469	60763785	1	-	1	ID=g22986.t1.CDS6;Parent=g22986.t1;
OX637535.1_Linnaemya_tessellans_genome_assembly,_chromosome:_4	AUGUSTUS	exon	60763469	60763785	.	-	.	ID=g22986.t1.exon6;Parent=g22986.t1;
OX637535.1_Linnaemya_tessellans_genome_assembly,_chromosome:_4	AUGUSTUS	intron	60763786	60763861	1	-	.	ID=g22986.t1.intron6;Parent=g22986.t1;
OX637535.1_Linnaemya_tessellans_genome_assembly,_chromosome:_4	AUGUSTUS	CDS	60763862	60764049	1	-	0	ID=g22986.t1.CDS7;Parent=g22986.t1;
OX637535.1_Linnaemya_tessellans_genome_assembly,_chromosome:_4	AUGUSTUS	exon	60763862	60764049	.	-	.	ID=g22986.t1.exon7;Parent=g22986.t1;
OX637535.1_Linnaemya_tessellans_genome_assembly,_chromosome:_4	AUGUSTUS	intron	60764050	60765254	1	-	.	ID=g22986.t1.intron7;Parent=g22986.t1;
OX637535.1_Linnaemya_tessellans_genome_assembly,_chromosome:_4	AUGUSTUS	CDS	60765255	60765428	1	-	0	ID=g22986.t1.CDS8;Parent=g22986.t1;
OX637535.1_Linnaemya_tessellans_genome_assembly,_chromosome:_4	AUGUSTUS	exon	60765255	60765428	.	-	.	ID=g22986.t1.exon8;Parent=g22986.t1;
OX637535.1_Linnaemya_tessellans_genome_assembly,_chromosome:_4	AUGUSTUS	intron	60765429	60765779	1	-	.	ID=g22986.t1.intron8;Parent=g22986.t1;
OX637535.1_Linnaemya_tessellans_genome_assembly,_chromosome:_4	AUGUSTUS	CDS	60765780	60765908	1	-	0	ID=g22986.t1.CDS9;Parent=g22986.t1;
OX637535.1_Linnaemya_tessellans_genome_assembly,_chromosome:_4	AUGUSTUS	exon	60765780	60765908	.	-	.	ID=g22986.t1.exon9;Parent=g22986.t1;
OX637535.1_Linnaemya_tessellans_genome_assembly,_chromosome:_4	AUGUSTUS	start_codon	60765906	60765908	.	-	0	ID=g22986.t1.start1;Parent=g22986.t1;
OX637535.1_Linnaemya_tessellans_genome_assembly,_chromosome:_4	AUGUSTUS	gene	60770666	60783535	.	+	.	ID=g22987;
OX637535.1_Linnaemya_tessellans_genome_assembly,_chromosome:_4	AUGUSTUS	mRNA	60770666	60783535	1	+	.	ID=g22987.t1;Parent=g22987;
OX637535.1_Linnaemya_tessellans_genome_assembly,_chromosome:_4	AUGUSTUS	start_codon	60770666	60770668	.	+	0	ID=g22987.t1.start1;Parent=g22987.t1;
OX637535.1_Linnaemya_tessellans_genome_assembly,_chromosome:_4	AUGUSTUS	CDS	60770666	60770734	1	+	0	ID=g22987.t1.CDS1;Parent=g22987.t1;
OX637535.1_Linnaemya_tessellans_genome_assembly,_chromosome:_4	AUGUSTUS	exon	60770666	60770734	.	+	.	ID=g22987.t1.exon1;Parent=g22987.t1;
OX637535.1_Linnaemya_tessellans_genome_assembly,_chromosome:_4	AUGUSTUS	intron	60770735	60776668	1	+	.	ID=g22987.t1.intron1;Parent=g22987.t1;
OX637535.1_Linnaemya_tessellans_genome_assembly,_chromosome:_4	AUGUSTUS	CDS	60776669	60776932	1	+	0	ID=g22987.t1.CDS2;Parent=g22987.t1;
OX637535.1_Linnaemya_tessellans_genome_assembly,_chromosome:_4	AUGUSTUS	exon	60776669	60776932	.	+	.	ID=g22987.t1.exon2;Parent=g22987.t1;
OX637535.1_Linnaemya_tessellans_genome_assembly,_chromosome:_4	AUGUSTUS	intron	60776933	60777017	1	+	.	ID=g22987.t1.intron2;Parent=g22987.t1;
OX637535.1_Linnaemya_tessellans_genome_assembly,_chromosome:_4	AUGUSTUS	CDS	60777018	60777317	1	+	0	ID=g22987.t1.CDS3;Parent=g22987.t1;
OX637535.1_Linnaemya_tessellans_genome_assembly,_chromosome:_4	AUGUSTUS	exon	60777018	60777317	.	+	.	ID=g22987.t1.exon3;Parent=g22987.t1;
OX637535.1_Linnaemya_tessellans_genome_assembly,_chromosome:_4	AUGUSTUS	intron	60777318	60777387	1	+	.	ID=g22987.t1.intron3;Parent=g22987.t1;
OX637535.1_Linnaemya_tessellans_genome_assembly,_chromosome:_4	AUGUSTUS	CDS	60777388	60778565	1	+	0	ID=g22987.t1.CDS4;Parent=g22987.t1;
OX637535.1_Linnaemya_tessellans_genome_assembly,_chromosome:_4	AUGUSTUS	exon	60777388	60778565	.	+	.	ID=g22987.t1.exon4;Parent=g22987.t1;
OX637535.1_Linnaemya_tessellans_genome_assembly,_chromosome:_4	AUGUSTUS	intron	60778566	60778628	1	+	.	ID=g22987.t1.intron4;Parent=g22987.t1;
OX637535.1_Linnaemya_tessellans_genome_assembly,_chromosome:_4	AUGUSTUS	CDS	60778629	60779495	1	+	1	ID=g22987.t1.CDS5;Parent=g22987.t1;
OX637535.1_Linnaemya_tessellans_genome_assembly,_chromosome:_4	AUGUSTUS	exon	60778629	60779495	.	+	.	ID=g22987.t1.exon5;Parent=g22987.t1;
OX637535.1_Linnaemya_tessellans_genome_assembly,_chromosome:_4	AUGUSTUS	intron	60779496	60779567	1	+	.	ID=g22987.t1.intron5;Parent=g22987.t1;
OX637535.1_Linnaemya_tessellans_genome_assembly,_chromosome:_4	AUGUSTUS	CDS	60779568	60779836	1	+	1	ID=g22987.t1.CDS6;Parent=g22987.t1;
OX637535.1_Linnaemya_tessellans_genome_assembly,_chromosome:_4	AUGUSTUS	exon	60779568	60779836	.	+	.	ID=g22987.t1.exon6;Parent=g22987.t1;
OX637535.1_Linnaemya_tessellans_genome_assembly,_chromosome:_4	AUGUSTUS	intron	60779837	60779910	1	+	.	ID=g22987.t1.intron6;Parent=g22987.t1;
OX637535.1_Linnaemya_tessellans_genome_assembly,_chromosome:_4	AUGUSTUS	CDS	60779911	60780058	1	+	2	ID=g22987.t1.CDS7;Parent=g22987.t1;
OX637535.1_Linnaemya_tessellans_genome_assembly,_chromosome:_4	AUGUSTUS	exon	60779911	60780058	.	+	.	ID=g22987.t1.exon7;Parent=g22987.t1;
OX637535.1_Linnaemya_tessellans_genome_assembly,_chromosome:_4	AUGUSTUS	intron	60780059	60782423	1	+	.	ID=g22987.t1.intron7;Parent=g22987.t1;
OX637535.1_Linnaemya_tessellans_genome_assembly,_chromosome:_4	AUGUSTUS	CDS	60782424	60782552	1	+	1	ID=g22987.t1.CDS8;Parent=g22987.t1;
OX637535.1_Linnaemya_tessellans_genome_assembly,_chromosome:_4	AUGUSTUS	exon	60782424	60782552	.	+	.	ID=g22987.t1.exon8;Parent=g22987.t1;
OX637535.1_Linnaemya_tessellans_genome_assembly,_chromosome:_4	AUGUSTUS	intron	60782553	60783351	1	+	.	ID=g22987.t1.intron8;Parent=g22987.t1;
OX637535.1_Linnaemya_tessellans_genome_assembly,_chromosome:_4	AUGUSTUS	CDS	60783352	60783535	1	+	1	ID=g22987.t1.CDS9;Parent=g22987.t1;
OX637535.1_Linnaemya_tessellans_genome_assembly,_chromosome:_4	AUGUSTUS	exon	60783352	60783535	.	+	.	ID=g22987.t1.exon9;Parent=g22987.t1;
OX637535.1_Linnaemya_tessellans_genome_assembly,_chromosome:_4	AUGUSTUS	stop_codon	60783533	60783535	.	+	0	ID=g22987.t1.stop1;Parent=g22987.t1;
OX637535.1_Linnaemya_tessellans_genome_assembly,_chromosome:_4	AUGUSTUS	mRNA	60770666	60783535	1	+	.	ID=g22987.t2;Parent=g22987;
OX637535.1_Linnaemya_tessellans_genome_assembly,_chromosome:_4	AUGUSTUS	start_codon	60770666	60770668	.	+	0	ID=g22987.t2.start1;Parent=g22987.t2;
OX637535.1_Linnaemya_tessellans_genome_assembly,_chromosome:_4	AUGUSTUS	CDS	60770666	60770734	1	+	0	ID=g22987.t2.CDS1;Parent=g22987.t2;
OX637535.1_Linnaemya_tessellans_genome_assembly,_chromosome:_4	AUGUSTUS	exon	60770666	60770734	.	+	.	ID=g22987.t2.exon1;Parent=g22987.t2;
OX637535.1_Linnaemya_tessellans_genome_assembly,_chromosome:_4	AUGUSTUS	intron	60770735	60776668	1	+	.	ID=g22987.t2.intron1;Parent=g22987.t2;
OX637535.1_Linnaemya_tessellans_genome_assembly,_chromosome:_4	AUGUSTUS	CDS	60776669	60776932	1	+	0	ID=g22987.t2.CDS2;Parent=g22987.t2;
OX637535.1_Linnaemya_tessellans_genome_assembly,_chromosome:_4	AUGUSTUS	exon	60776669	60776932	.	+	.	ID=g22987.t2.exon2;Parent=g22987.t2;
OX637535.1_Linnaemya_tessellans_genome_assembly,_chromosome:_4	AUGUSTUS	intron	60776933	60777017	1	+	.	ID=g22987.t2.intron2;Parent=g22987.t2;
OX637535.1_Linnaemya_tessellans_genome_assembly,_chromosome:_4	AUGUSTUS	CDS	60777018	60777317	1	+	0	ID=g22987.t2.CDS3;Parent=g22987.t2;
OX637535.1_Linnaemya_tessellans_genome_assembly,_chromosome:_4	AUGUSTUS	exon	60777018	60777317	.	+	.	ID=g22987.t2.exon3;Parent=g22987.t2;
OX637535.1_Linnaemya_tessellans_genome_assembly,_chromosome:_4	AUGUSTUS	intron	60777318	60777387	1	+	.	ID=g22987.t2.intron3;Parent=g22987.t2;
OX637535.1_Linnaemya_tessellans_genome_assembly,_chromosome:_4	AUGUSTUS	CDS	60777388	60778565	1	+	0	ID=g22987.t2.CDS4;Parent=g22987.t2;
OX637535.1_Linnaemya_tessellans_genome_assembly,_chromosome:_4	AUGUSTUS	exon	60777388	60778565	.	+	.	ID=g22987.t2.exon4;Parent=g22987.t2;
OX637535.1_Linnaemya_tessellans_genome_assembly,_chromosome:_4	AUGUSTUS	intron	60778566	60778628	1	+	.	ID=g22987.t2.intron4;Parent=g22987.t2;
OX637535.1_Linnaemya_tessellans_genome_assembly,_chromosome:_4	AUGUSTUS	CDS	60778629	60779495	1	+	1	ID=g22987.t2.CDS5;Parent=g22987.t2;
OX637535.1_Linnaemya_tessellans_genome_assembly,_chromosome:_4	AUGUSTUS	exon	60778629	60779495	.	+	.	ID=g22987.t2.exon5;Parent=g22987.t2;
OX637535.1_Linnaemya_tessellans_genome_assembly,_chromosome:_4	AUGUSTUS	intron	60779496	60779567	1	+	.	ID=g22987.t2.intron5;Parent=g22987.t2;
OX637535.1_Linnaemya_tessellans_genome_assembly,_chromosome:_4	AUGUSTUS	CDS	60779568	60779836	1	+	1	ID=g22987.t2.CDS6;Parent=g22987.t2;
OX637535.1_Linnaemya_tessellans_genome_assembly,_chromosome:_4	AUGUSTUS	exon	60779568	60779836	.	+	.	ID=g22987.t2.exon6;Parent=g22987.t2;
OX637535.1_Linnaemya_tessellans_genome_assembly,_chromosome:_4	AUGUSTUS	intron	60779837	60779910	1	+	.	ID=g22987.t2.intron6;Parent=g22987.t2;
OX637535.1_Linnaemya_tessellans_genome_assembly,_chromosome:_4	AUGUSTUS	CDS	60779911	60780058	1	+	2	ID=g22987.t2.CDS7;Parent=g22987.t2;
OX637535.1_Linnaemya_tessellans_genome_assembly,_chromosome:_4	AUGUSTUS	exon	60779911	60780058	.	+	.	ID=g22987.t2.exon7;Parent=g22987.t2;
OX637535.1_Linnaemya_tessellans_genome_assembly,_chromosome:_4	AUGUSTUS	intron	60780059	60783351	1	+	.	ID=g22987.t2.intron7;Parent=g22987.t2;
OX637535.1_Linnaemya_tessellans_genome_assembly,_chromosome:_4	AUGUSTUS	CDS	60783352	60783535	1	+	1	ID=g22987.t2.CDS8;Parent=g22987.t2;
OX637535.1_Linnaemya_tessellans_genome_assembly,_chromosome:_4	AUGUSTUS	exon	60783352	60783535	.	+	.	ID=g22987.t2.exon8;Parent=g22987.t2;
OX637535.1_Linnaemya_tessellans_genome_assembly,_chromosome:_4	AUGUSTUS	stop_codon	60783533	60783535	.	+	0	ID=g22987.t2.stop1;Parent=g22987.t2;
OX637535.1_Linnaemya_tessellans_genome_assembly,_chromosome:_4	AUGUSTUS	gene	60786284	60787824	.	-	.	ID=g22988;
OX637535.1_Linnaemya_tessellans_genome_assembly,_chromosome:_4	AUGUSTUS	mRNA	60786284	60787803	1	-	.	ID=g22988.t1;Parent=g22988;
OX637535.1_Linnaemya_tessellans_genome_assembly,_chromosome:_4	AUGUSTUS	stop_codon	60786284	60786286	.	-	0	ID=g22988.t1.stop1;Parent=g22988.t1;
OX637535.1_Linnaemya_tessellans_genome_assembly,_chromosome:_4	AUGUSTUS	CDS	60786284	60787680	1	-	2	ID=g22988.t1.CDS1;Parent=g22988.t1;
OX637535.1_Linnaemya_tessellans_genome_assembly,_chromosome:_4	AUGUSTUS	exon	60786284	60787680	.	-	.	ID=g22988.t1.exon1;Parent=g22988.t1;
OX637535.1_Linnaemya_tessellans_genome_assembly,_chromosome:_4	AUGUSTUS	intron	60787681	60787745	1	-	.	ID=g22988.t1.intron1;Parent=g22988.t1;
OX637535.1_Linnaemya_tessellans_genome_assembly,_chromosome:_4	AUGUSTUS	CDS	60787746	60787803	1	-	0	ID=g22988.t1.CDS2;Parent=g22988.t1;
OX637535.1_Linnaemya_tessellans_genome_assembly,_chromosome:_4	AUGUSTUS	exon	60787746	60787803	.	-	.	ID=g22988.t1.exon2;Parent=g22988.t1;
OX637535.1_Linnaemya_tessellans_genome_assembly,_chromosome:_4	AUGUSTUS	start_codon	60787801	60787803	.	-	0	ID=g22988.t1.start1;Parent=g22988.t1;
OX637535.1_Linnaemya_tessellans_genome_assembly,_chromosome:_4	GeneMark.hmm3	mRNA	60786284	60787824	.	-	.	ID=g22988.t2;Parent=g22988;
OX637535.1_Linnaemya_tessellans_genome_assembly,_chromosome:_4	GeneMark.hmm3	stop_codon	60786284	60786286	.	-	0	ID=g22988.t2.stop1;Parent=g22988.t2;
OX637535.1_Linnaemya_tessellans_genome_assembly,_chromosome:_4	GeneMark.hmm3	CDS	60786284	60787680	.	-	2	ID=g22988.t2.CDS1;Parent=g22988.t2;
OX637535.1_Linnaemya_tessellans_genome_assembly,_chromosome:_4	GeneMark.hmm3	exon	60786284	60787680	0	-	.	ID=g22988.t2.exon1;Parent=g22988.t2;
OX637535.1_Linnaemya_tessellans_genome_assembly,_chromosome:_4	GeneMark.hmm3	intron	60787681	60787745	.	-	0	ID=g22988.t2.intron1;Parent=g22988.t2;
OX637535.1_Linnaemya_tessellans_genome_assembly,_chromosome:_4	GeneMark.hmm3	CDS	60787746	60787824	.	-	0	ID=g22988.t2.CDS2;Parent=g22988.t2;
OX637535.1_Linnaemya_tessellans_genome_assembly,_chromosome:_4	GeneMark.hmm3	exon	60787746	60787824	0	-	.	ID=g22988.t2.exon2;Parent=g22988.t2;
OX637535.1_Linnaemya_tessellans_genome_assembly,_chromosome:_4	GeneMark.hmm3	start_codon	60787822	60787824	.	-	0	ID=g22988.t2.start1;Parent=g22988.t2;
OX637535.1_Linnaemya_tessellans_genome_assembly,_chromosome:_4	AUGUSTUS	gene	60799628	60801803	.	-	.	ID=g22989;
OX637535.1_Linnaemya_tessellans_genome_assembly,_chromosome:_4	AUGUSTUS	mRNA	60799628	60801803	1	-	.	ID=g22989.t1;Parent=g22989;
OX637535.1_Linnaemya_tessellans_genome_assembly,_chromosome:_4	AUGUSTUS	stop_codon	60799628	60799630	.	-	0	ID=g22989.t1.stop1;Parent=g22989.t1;
OX637535.1_Linnaemya_tessellans_genome_assembly,_chromosome:_4	AUGUSTUS	CDS	60799628	60799979	1	-	1	ID=g22989.t1.CDS1;Parent=g22989.t1;
OX637535.1_Linnaemya_tessellans_genome_assembly,_chromosome:_4	AUGUSTUS	exon	60799628	60799979	.	-	.	ID=g22989.t1.exon1;Parent=g22989.t1;
OX637535.1_Linnaemya_tessellans_genome_assembly,_chromosome:_4	AUGUSTUS	intron	60799980	60801732	1	-	.	ID=g22989.t1.intron1;Parent=g22989.t1;
OX637535.1_Linnaemya_tessellans_genome_assembly,_chromosome:_4	AUGUSTUS	CDS	60801733	60801803	1	-	0	ID=g22989.t1.CDS2;Parent=g22989.t1;
OX637535.1_Linnaemya_tessellans_genome_assembly,_chromosome:_4	AUGUSTUS	exon	60801733	60801803	.	-	.	ID=g22989.t1.exon2;Parent=g22989.t1;
OX637535.1_Linnaemya_tessellans_genome_assembly,_chromosome:_4	AUGUSTUS	start_codon	60801801	60801803	.	-	0	ID=g22989.t1.start1;Parent=g22989.t1;
OX637535.1_Linnaemya_tessellans_genome_assembly,_chromosome:_4	AUGUSTUS	gene	60867373	60868138	.	+	.	ID=g22990;
OX637535.1_Linnaemya_tessellans_genome_assembly,_chromosome:_4	AUGUSTUS	mRNA	60867373	60868138	1	+	.	ID=g22990.t1;Parent=g22990;
OX637535.1_Linnaemya_tessellans_genome_assembly,_chromosome:_4	AUGUSTUS	start_codon	60867373	60867375	.	+	0	ID=g22990.t1.start1;Parent=g22990.t1;
OX637535.1_Linnaemya_tessellans_genome_assembly,_chromosome:_4	AUGUSTUS	CDS	60867373	60867592	1	+	0	ID=g22990.t1.CDS1;Parent=g22990.t1;
OX637535.1_Linnaemya_tessellans_genome_assembly,_chromosome:_4	AUGUSTUS	exon	60867373	60867592	.	+	.	ID=g22990.t1.exon1;Parent=g22990.t1;
OX637535.1_Linnaemya_tessellans_genome_assembly,_chromosome:_4	AUGUSTUS	intron	60867593	60867881	1	+	.	ID=g22990.t1.intron1;Parent=g22990.t1;
OX637535.1_Linnaemya_tessellans_genome_assembly,_chromosome:_4	AUGUSTUS	CDS	60867882	60868138	1	+	2	ID=g22990.t1.CDS2;Parent=g22990.t1;
OX637535.1_Linnaemya_tessellans_genome_assembly,_chromosome:_4	AUGUSTUS	exon	60867882	60868138	.	+	.	ID=g22990.t1.exon2;Parent=g22990.t1;
OX637535.1_Linnaemya_tessellans_genome_assembly,_chromosome:_4	AUGUSTUS	stop_codon	60868136	60868138	.	+	0	ID=g22990.t1.stop1;Parent=g22990.t1;
OX637535.1_Linnaemya_tessellans_genome_assembly,_chromosome:_4	AUGUSTUS	gene	60876398	60878380	.	-	.	ID=g22991;
OX637535.1_Linnaemya_tessellans_genome_assembly,_chromosome:_4	AUGUSTUS	mRNA	60876398	60878380	1	-	.	ID=g22991.t1;Parent=g22991;
OX637535.1_Linnaemya_tessellans_genome_assembly,_chromosome:_4	AUGUSTUS	stop_codon	60876398	60876400	.	-	0	ID=g22991.t1.stop1;Parent=g22991.t1;
OX637535.1_Linnaemya_tessellans_genome_assembly,_chromosome:_4	AUGUSTUS	CDS	60876398	60876442	1	-	0	ID=g22991.t1.CDS1;Parent=g22991.t1;
OX637535.1_Linnaemya_tessellans_genome_assembly,_chromosome:_4	AUGUSTUS	exon	60876398	60876442	.	-	.	ID=g22991.t1.exon1;Parent=g22991.t1;
OX637535.1_Linnaemya_tessellans_genome_assembly,_chromosome:_4	AUGUSTUS	intron	60876443	60877924	1	-	.	ID=g22991.t1.intron1;Parent=g22991.t1;
OX637535.1_Linnaemya_tessellans_genome_assembly,_chromosome:_4	AUGUSTUS	CDS	60877925	60878380	1	-	0	ID=g22991.t1.CDS2;Parent=g22991.t1;
OX637535.1_Linnaemya_tessellans_genome_assembly,_chromosome:_4	AUGUSTUS	exon	60877925	60878380	.	-	.	ID=g22991.t1.exon2;Parent=g22991.t1;
OX637535.1_Linnaemya_tessellans_genome_assembly,_chromosome:_4	AUGUSTUS	start_codon	60878378	60878380	.	-	0	ID=g22991.t1.start1;Parent=g22991.t1;
OX637535.1_Linnaemya_tessellans_genome_assembly,_chromosome:_4	AUGUSTUS	gene	60880735	60881059	.	-	.	ID=g22992;
OX637535.1_Linnaemya_tessellans_genome_assembly,_chromosome:_4	AUGUSTUS	mRNA	60880735	60881059	0.38	-	.	ID=g22992.t1;Parent=g22992;
OX637535.1_Linnaemya_tessellans_genome_assembly,_chromosome:_4	AUGUSTUS	stop_codon	60880735	60880737	.	-	0	ID=g22992.t1.stop1;Parent=g22992.t1;
OX637535.1_Linnaemya_tessellans_genome_assembly,_chromosome:_4	AUGUSTUS	CDS	60880735	60880771	0.38	-	1	ID=g22992.t1.CDS1;Parent=g22992.t1;
OX637535.1_Linnaemya_tessellans_genome_assembly,_chromosome:_4	AUGUSTUS	exon	60880735	60880771	.	-	.	ID=g22992.t1.exon1;Parent=g22992.t1;
OX637535.1_Linnaemya_tessellans_genome_assembly,_chromosome:_4	AUGUSTUS	intron	60880772	60880868	0.38	-	.	ID=g22992.t1.intron1;Parent=g22992.t1;
OX637535.1_Linnaemya_tessellans_genome_assembly,_chromosome:_4	AUGUSTUS	CDS	60880869	60881059	1	-	0	ID=g22992.t1.CDS2;Parent=g22992.t1;
OX637535.1_Linnaemya_tessellans_genome_assembly,_chromosome:_4	AUGUSTUS	exon	60880869	60881059	.	-	.	ID=g22992.t1.exon2;Parent=g22992.t1;
OX637535.1_Linnaemya_tessellans_genome_assembly,_chromosome:_4	AUGUSTUS	start_codon	60881057	60881059	.	-	0	ID=g22992.t1.start1;Parent=g22992.t1;
OX637535.1_Linnaemya_tessellans_genome_assembly,_chromosome:_4	AUGUSTUS	gene	60906862	60907251	.	+	.	ID=g22993;
OX637535.1_Linnaemya_tessellans_genome_assembly,_chromosome:_4	AUGUSTUS	mRNA	60906862	60907251	0.99	+	.	ID=g22993.t1;Parent=g22993;
OX637535.1_Linnaemya_tessellans_genome_assembly,_chromosome:_4	AUGUSTUS	start_codon	60906862	60906864	.	+	0	ID=g22993.t1.start1;Parent=g22993.t1;
OX637535.1_Linnaemya_tessellans_genome_assembly,_chromosome:_4	AUGUSTUS	CDS	60906862	60907251	0.99	+	0	ID=g22993.t1.CDS1;Parent=g22993.t1;
OX637535.1_Linnaemya_tessellans_genome_assembly,_chromosome:_4	AUGUSTUS	exon	60906862	60907251	.	+	.	ID=g22993.t1.exon1;Parent=g22993.t1;
OX637535.1_Linnaemya_tessellans_genome_assembly,_chromosome:_4	AUGUSTUS	stop_codon	60907249	60907251	.	+	0	ID=g22993.t1.stop1;Parent=g22993.t1;
OX637535.1_Linnaemya_tessellans_genome_assembly,_chromosome:_4	AUGUSTUS	gene	60927843	60934677	.	+	.	ID=g22994;
OX637535.1_Linnaemya_tessellans_genome_assembly,_chromosome:_4	AUGUSTUS	mRNA	60927843	60934677	1	+	.	ID=g22994.t1;Parent=g22994;
OX637535.1_Linnaemya_tessellans_genome_assembly,_chromosome:_4	AUGUSTUS	start_codon	60927843	60927845	.	+	0	ID=g22994.t1.start1;Parent=g22994.t1;
OX637535.1_Linnaemya_tessellans_genome_assembly,_chromosome:_4	AUGUSTUS	CDS	60927843	60928506	1	+	0	ID=g22994.t1.CDS1;Parent=g22994.t1;
OX637535.1_Linnaemya_tessellans_genome_assembly,_chromosome:_4	AUGUSTUS	exon	60927843	60928506	.	+	.	ID=g22994.t1.exon1;Parent=g22994.t1;
OX637535.1_Linnaemya_tessellans_genome_assembly,_chromosome:_4	AUGUSTUS	intron	60928507	60928582	1	+	.	ID=g22994.t1.intron1;Parent=g22994.t1;
OX637535.1_Linnaemya_tessellans_genome_assembly,_chromosome:_4	AUGUSTUS	CDS	60928583	60928768	1	+	2	ID=g22994.t1.CDS2;Parent=g22994.t1;
OX637535.1_Linnaemya_tessellans_genome_assembly,_chromosome:_4	AUGUSTUS	exon	60928583	60928768	.	+	.	ID=g22994.t1.exon2;Parent=g22994.t1;
OX637535.1_Linnaemya_tessellans_genome_assembly,_chromosome:_4	AUGUSTUS	intron	60928769	60928826	1	+	.	ID=g22994.t1.intron2;Parent=g22994.t1;
OX637535.1_Linnaemya_tessellans_genome_assembly,_chromosome:_4	AUGUSTUS	CDS	60928827	60929072	1	+	2	ID=g22994.t1.CDS3;Parent=g22994.t1;
OX637535.1_Linnaemya_tessellans_genome_assembly,_chromosome:_4	AUGUSTUS	exon	60928827	60929072	.	+	.	ID=g22994.t1.exon3;Parent=g22994.t1;
OX637535.1_Linnaemya_tessellans_genome_assembly,_chromosome:_4	AUGUSTUS	intron	60929073	60933883	1	+	.	ID=g22994.t1.intron3;Parent=g22994.t1;
OX637535.1_Linnaemya_tessellans_genome_assembly,_chromosome:_4	AUGUSTUS	CDS	60933884	60934064	1	+	2	ID=g22994.t1.CDS4;Parent=g22994.t1;
OX637535.1_Linnaemya_tessellans_genome_assembly,_chromosome:_4	AUGUSTUS	exon	60933884	60934064	.	+	.	ID=g22994.t1.exon4;Parent=g22994.t1;
OX637535.1_Linnaemya_tessellans_genome_assembly,_chromosome:_4	AUGUSTUS	intron	60934065	60934137	1	+	.	ID=g22994.t1.intron4;Parent=g22994.t1;
OX637535.1_Linnaemya_tessellans_genome_assembly,_chromosome:_4	AUGUSTUS	CDS	60934138	60934338	1	+	1	ID=g22994.t1.CDS5;Parent=g22994.t1;
OX637535.1_Linnaemya_tessellans_genome_assembly,_chromosome:_4	AUGUSTUS	exon	60934138	60934338	.	+	.	ID=g22994.t1.exon5;Parent=g22994.t1;
OX637535.1_Linnaemya_tessellans_genome_assembly,_chromosome:_4	AUGUSTUS	intron	60934339	60934568	1	+	.	ID=g22994.t1.intron5;Parent=g22994.t1;
OX637535.1_Linnaemya_tessellans_genome_assembly,_chromosome:_4	AUGUSTUS	CDS	60934569	60934677	1	+	1	ID=g22994.t1.CDS6;Parent=g22994.t1;
OX637535.1_Linnaemya_tessellans_genome_assembly,_chromosome:_4	AUGUSTUS	exon	60934569	60934677	.	+	.	ID=g22994.t1.exon6;Parent=g22994.t1;
OX637535.1_Linnaemya_tessellans_genome_assembly,_chromosome:_4	AUGUSTUS	stop_codon	60934675	60934677	.	+	0	ID=g22994.t1.stop1;Parent=g22994.t1;
OX637535.1_Linnaemya_tessellans_genome_assembly,_chromosome:_4	AUGUSTUS	gene	60958823	60962154	.	-	.	ID=g22995;
OX637535.1_Linnaemya_tessellans_genome_assembly,_chromosome:_4	AUGUSTUS	mRNA	60958823	60962154	1	-	.	ID=g22995.t1;Parent=g22995;
OX637535.1_Linnaemya_tessellans_genome_assembly,_chromosome:_4	AUGUSTUS	stop_codon	60958823	60958825	.	-	0	ID=g22995.t1.stop1;Parent=g22995.t1;
OX637535.1_Linnaemya_tessellans_genome_assembly,_chromosome:_4	AUGUSTUS	CDS	60958823	60959164	1	-	0	ID=g22995.t1.CDS1;Parent=g22995.t1;
OX637535.1_Linnaemya_tessellans_genome_assembly,_chromosome:_4	AUGUSTUS	exon	60958823	60959164	.	-	.	ID=g22995.t1.exon1;Parent=g22995.t1;
OX637535.1_Linnaemya_tessellans_genome_assembly,_chromosome:_4	AUGUSTUS	intron	60959165	60959223	1	-	.	ID=g22995.t1.intron1;Parent=g22995.t1;
OX637535.1_Linnaemya_tessellans_genome_assembly,_chromosome:_4	AUGUSTUS	CDS	60959224	60959247	1	-	0	ID=g22995.t1.CDS2;Parent=g22995.t1;
OX637535.1_Linnaemya_tessellans_genome_assembly,_chromosome:_4	AUGUSTUS	exon	60959224	60959247	.	-	.	ID=g22995.t1.exon2;Parent=g22995.t1;
OX637535.1_Linnaemya_tessellans_genome_assembly,_chromosome:_4	AUGUSTUS	intron	60959248	60959323	1	-	.	ID=g22995.t1.intron2;Parent=g22995.t1;
OX637535.1_Linnaemya_tessellans_genome_assembly,_chromosome:_4	AUGUSTUS	CDS	60959324	60959427	1	-	2	ID=g22995.t1.CDS3;Parent=g22995.t1;
OX637535.1_Linnaemya_tessellans_genome_assembly,_chromosome:_4	AUGUSTUS	exon	60959324	60959427	.	-	.	ID=g22995.t1.exon3;Parent=g22995.t1;
OX637535.1_Linnaemya_tessellans_genome_assembly,_chromosome:_4	AUGUSTUS	intron	60959428	60959484	1	-	.	ID=g22995.t1.intron3;Parent=g22995.t1;
OX637535.1_Linnaemya_tessellans_genome_assembly,_chromosome:_4	AUGUSTUS	CDS	60959485	60959635	1	-	0	ID=g22995.t1.CDS4;Parent=g22995.t1;
OX637535.1_Linnaemya_tessellans_genome_assembly,_chromosome:_4	AUGUSTUS	exon	60959485	60959635	.	-	.	ID=g22995.t1.exon4;Parent=g22995.t1;
OX637535.1_Linnaemya_tessellans_genome_assembly,_chromosome:_4	AUGUSTUS	intron	60959636	60959691	1	-	.	ID=g22995.t1.intron4;Parent=g22995.t1;
OX637535.1_Linnaemya_tessellans_genome_assembly,_chromosome:_4	AUGUSTUS	CDS	60959692	60959903	1	-	2	ID=g22995.t1.CDS5;Parent=g22995.t1;
OX637535.1_Linnaemya_tessellans_genome_assembly,_chromosome:_4	AUGUSTUS	exon	60959692	60959903	.	-	.	ID=g22995.t1.exon5;Parent=g22995.t1;
OX637535.1_Linnaemya_tessellans_genome_assembly,_chromosome:_4	AUGUSTUS	intron	60959904	60959983	1	-	.	ID=g22995.t1.intron5;Parent=g22995.t1;
OX637535.1_Linnaemya_tessellans_genome_assembly,_chromosome:_4	AUGUSTUS	CDS	60959984	60960189	1	-	1	ID=g22995.t1.CDS6;Parent=g22995.t1;
OX637535.1_Linnaemya_tessellans_genome_assembly,_chromosome:_4	AUGUSTUS	exon	60959984	60960189	.	-	.	ID=g22995.t1.exon6;Parent=g22995.t1;
OX637535.1_Linnaemya_tessellans_genome_assembly,_chromosome:_4	AUGUSTUS	intron	60960190	60960555	1	-	.	ID=g22995.t1.intron6;Parent=g22995.t1;
OX637535.1_Linnaemya_tessellans_genome_assembly,_chromosome:_4	AUGUSTUS	CDS	60960556	60960677	1	-	0	ID=g22995.t1.CDS7;Parent=g22995.t1;
OX637535.1_Linnaemya_tessellans_genome_assembly,_chromosome:_4	AUGUSTUS	exon	60960556	60960677	.	-	.	ID=g22995.t1.exon7;Parent=g22995.t1;
OX637535.1_Linnaemya_tessellans_genome_assembly,_chromosome:_4	AUGUSTUS	intron	60960678	60961707	1	-	.	ID=g22995.t1.intron7;Parent=g22995.t1;
OX637535.1_Linnaemya_tessellans_genome_assembly,_chromosome:_4	AUGUSTUS	CDS	60961708	60961769	1	-	2	ID=g22995.t1.CDS8;Parent=g22995.t1;
OX637535.1_Linnaemya_tessellans_genome_assembly,_chromosome:_4	AUGUSTUS	exon	60961708	60961769	.	-	.	ID=g22995.t1.exon8;Parent=g22995.t1;
OX637535.1_Linnaemya_tessellans_genome_assembly,_chromosome:_4	AUGUSTUS	intron	60961770	60961844	1	-	.	ID=g22995.t1.intron8;Parent=g22995.t1;
OX637535.1_Linnaemya_tessellans_genome_assembly,_chromosome:_4	AUGUSTUS	CDS	60961845	60961985	1	-	2	ID=g22995.t1.CDS9;Parent=g22995.t1;
OX637535.1_Linnaemya_tessellans_genome_assembly,_chromosome:_4	AUGUSTUS	exon	60961845	60961985	.	-	.	ID=g22995.t1.exon9;Parent=g22995.t1;
OX637535.1_Linnaemya_tessellans_genome_assembly,_chromosome:_4	AUGUSTUS	intron	60961986	60962051	1	-	.	ID=g22995.t1.intron9;Parent=g22995.t1;
OX637535.1_Linnaemya_tessellans_genome_assembly,_chromosome:_4	AUGUSTUS	CDS	60962052	60962154	1	-	0	ID=g22995.t1.CDS10;Parent=g22995.t1;
OX637535.1_Linnaemya_tessellans_genome_assembly,_chromosome:_4	AUGUSTUS	exon	60962052	60962154	.	-	.	ID=g22995.t1.exon10;Parent=g22995.t1;
OX637535.1_Linnaemya_tessellans_genome_assembly,_chromosome:_4	AUGUSTUS	start_codon	60962152	60962154	.	-	0	ID=g22995.t1.start1;Parent=g22995.t1;
OX637535.1_Linnaemya_tessellans_genome_assembly,_chromosome:_4	AUGUSTUS	gene	60966910	60981726	.	+	.	ID=g22996;
OX637535.1_Linnaemya_tessellans_genome_assembly,_chromosome:_4	AUGUSTUS	mRNA	60966910	60981726	1	+	.	ID=g22996.t1;Parent=g22996;
OX637535.1_Linnaemya_tessellans_genome_assembly,_chromosome:_4	AUGUSTUS	start_codon	60966910	60966912	.	+	0	ID=g22996.t1.start1;Parent=g22996.t1;
OX637535.1_Linnaemya_tessellans_genome_assembly,_chromosome:_4	AUGUSTUS	CDS	60966910	60966952	1	+	0	ID=g22996.t1.CDS1;Parent=g22996.t1;
OX637535.1_Linnaemya_tessellans_genome_assembly,_chromosome:_4	AUGUSTUS	exon	60966910	60966952	.	+	.	ID=g22996.t1.exon1;Parent=g22996.t1;
OX637535.1_Linnaemya_tessellans_genome_assembly,_chromosome:_4	AUGUSTUS	intron	60966953	60967007	1	+	.	ID=g22996.t1.intron1;Parent=g22996.t1;
OX637535.1_Linnaemya_tessellans_genome_assembly,_chromosome:_4	AUGUSTUS	CDS	60967008	60968194	1	+	2	ID=g22996.t1.CDS2;Parent=g22996.t1;
OX637535.1_Linnaemya_tessellans_genome_assembly,_chromosome:_4	AUGUSTUS	exon	60967008	60968194	.	+	.	ID=g22996.t1.exon2;Parent=g22996.t1;
OX637535.1_Linnaemya_tessellans_genome_assembly,_chromosome:_4	AUGUSTUS	intron	60968195	60968248	1	+	.	ID=g22996.t1.intron2;Parent=g22996.t1;
OX637535.1_Linnaemya_tessellans_genome_assembly,_chromosome:_4	AUGUSTUS	CDS	60968249	60968381	1	+	0	ID=g22996.t1.CDS3;Parent=g22996.t1;
OX637535.1_Linnaemya_tessellans_genome_assembly,_chromosome:_4	AUGUSTUS	exon	60968249	60968381	.	+	.	ID=g22996.t1.exon3;Parent=g22996.t1;
OX637535.1_Linnaemya_tessellans_genome_assembly,_chromosome:_4	AUGUSTUS	intron	60968382	60970471	1	+	.	ID=g22996.t1.intron3;Parent=g22996.t1;
OX637535.1_Linnaemya_tessellans_genome_assembly,_chromosome:_4	AUGUSTUS	CDS	60970472	60972348	1	+	2	ID=g22996.t1.CDS4;Parent=g22996.t1;
OX637535.1_Linnaemya_tessellans_genome_assembly,_chromosome:_4	AUGUSTUS	exon	60970472	60972348	.	+	.	ID=g22996.t1.exon4;Parent=g22996.t1;
OX637535.1_Linnaemya_tessellans_genome_assembly,_chromosome:_4	AUGUSTUS	intron	60972349	60980448	1	+	.	ID=g22996.t1.intron4;Parent=g22996.t1;
OX637535.1_Linnaemya_tessellans_genome_assembly,_chromosome:_4	AUGUSTUS	CDS	60980449	60981726	1	+	0	ID=g22996.t1.CDS5;Parent=g22996.t1;
OX637535.1_Linnaemya_tessellans_genome_assembly,_chromosome:_4	AUGUSTUS	exon	60980449	60981726	.	+	.	ID=g22996.t1.exon5;Parent=g22996.t1;
OX637535.1_Linnaemya_tessellans_genome_assembly,_chromosome:_4	AUGUSTUS	stop_codon	60981724	60981726	.	+	0	ID=g22996.t1.stop1;Parent=g22996.t1;
OX637535.1_Linnaemya_tessellans_genome_assembly,_chromosome:_4	AUGUSTUS	gene	61091859	61100368	.	-	.	ID=g22997;
OX637535.1_Linnaemya_tessellans_genome_assembly,_chromosome:_4	AUGUSTUS	mRNA	61091859	61100368	0.41	-	.	ID=g22997.t1;Parent=g22997;
OX637535.1_Linnaemya_tessellans_genome_assembly,_chromosome:_4	AUGUSTUS	stop_codon	61091859	61091861	.	-	0	ID=g22997.t1.stop1;Parent=g22997.t1;
OX637535.1_Linnaemya_tessellans_genome_assembly,_chromosome:_4	AUGUSTUS	CDS	61091859	61091960	0.97	-	0	ID=g22997.t1.CDS1;Parent=g22997.t1;
OX637535.1_Linnaemya_tessellans_genome_assembly,_chromosome:_4	AUGUSTUS	exon	61091859	61091960	.	-	.	ID=g22997.t1.exon1;Parent=g22997.t1;
OX637535.1_Linnaemya_tessellans_genome_assembly,_chromosome:_4	AUGUSTUS	intron	61091961	61098901	0.78	-	.	ID=g22997.t1.intron1;Parent=g22997.t1;
OX637535.1_Linnaemya_tessellans_genome_assembly,_chromosome:_4	AUGUSTUS	CDS	61098902	61099200	0.45	-	2	ID=g22997.t1.CDS2;Parent=g22997.t1;
OX637535.1_Linnaemya_tessellans_genome_assembly,_chromosome:_4	AUGUSTUS	exon	61098902	61099200	.	-	.	ID=g22997.t1.exon2;Parent=g22997.t1;
OX637535.1_Linnaemya_tessellans_genome_assembly,_chromosome:_4	AUGUSTUS	intron	61099201	61099293	0.57	-	.	ID=g22997.t1.intron2;Parent=g22997.t1;
OX637535.1_Linnaemya_tessellans_genome_assembly,_chromosome:_4	AUGUSTUS	CDS	61099294	61100245	0.54	-	0	ID=g22997.t1.CDS3;Parent=g22997.t1;
OX637535.1_Linnaemya_tessellans_genome_assembly,_chromosome:_4	AUGUSTUS	exon	61099294	61100245	.	-	.	ID=g22997.t1.exon3;Parent=g22997.t1;
OX637535.1_Linnaemya_tessellans_genome_assembly,_chromosome:_4	AUGUSTUS	intron	61100246	61100329	0.94	-	.	ID=g22997.t1.intron3;Parent=g22997.t1;
OX637535.1_Linnaemya_tessellans_genome_assembly,_chromosome:_4	AUGUSTUS	CDS	61100330	61100368	0.96	-	0	ID=g22997.t1.CDS4;Parent=g22997.t1;
OX637535.1_Linnaemya_tessellans_genome_assembly,_chromosome:_4	AUGUSTUS	exon	61100330	61100368	.	-	.	ID=g22997.t1.exon4;Parent=g22997.t1;
OX637535.1_Linnaemya_tessellans_genome_assembly,_chromosome:_4	AUGUSTUS	start_codon	61100366	61100368	.	-	0	ID=g22997.t1.start1;Parent=g22997.t1;
OX637535.1_Linnaemya_tessellans_genome_assembly,_chromosome:_4	AUGUSTUS	gene	61100746	61102573	.	-	.	ID=g22998;
OX637535.1_Linnaemya_tessellans_genome_assembly,_chromosome:_4	AUGUSTUS	mRNA	61100746	61102573	0.92	-	.	ID=g22998.t1;Parent=g22998;
OX637535.1_Linnaemya_tessellans_genome_assembly,_chromosome:_4	AUGUSTUS	stop_codon	61100746	61100748	.	-	0	ID=g22998.t1.stop1;Parent=g22998.t1;
OX637535.1_Linnaemya_tessellans_genome_assembly,_chromosome:_4	AUGUSTUS	CDS	61100746	61100894	1	-	2	ID=g22998.t1.CDS1;Parent=g22998.t1;
OX637535.1_Linnaemya_tessellans_genome_assembly,_chromosome:_4	AUGUSTUS	exon	61100746	61100894	.	-	.	ID=g22998.t1.exon1;Parent=g22998.t1;
OX637535.1_Linnaemya_tessellans_genome_assembly,_chromosome:_4	AUGUSTUS	intron	61100895	61100996	1	-	.	ID=g22998.t1.intron1;Parent=g22998.t1;
OX637535.1_Linnaemya_tessellans_genome_assembly,_chromosome:_4	AUGUSTUS	CDS	61100997	61101156	1	-	0	ID=g22998.t1.CDS2;Parent=g22998.t1;
OX637535.1_Linnaemya_tessellans_genome_assembly,_chromosome:_4	AUGUSTUS	exon	61100997	61101156	.	-	.	ID=g22998.t1.exon2;Parent=g22998.t1;
OX637535.1_Linnaemya_tessellans_genome_assembly,_chromosome:_4	AUGUSTUS	intron	61101157	61101250	1	-	.	ID=g22998.t1.intron2;Parent=g22998.t1;
OX637535.1_Linnaemya_tessellans_genome_assembly,_chromosome:_4	AUGUSTUS	CDS	61101251	61101473	1	-	1	ID=g22998.t1.CDS3;Parent=g22998.t1;
OX637535.1_Linnaemya_tessellans_genome_assembly,_chromosome:_4	AUGUSTUS	exon	61101251	61101473	.	-	.	ID=g22998.t1.exon3;Parent=g22998.t1;
OX637535.1_Linnaemya_tessellans_genome_assembly,_chromosome:_4	AUGUSTUS	intron	61101474	61101544	0.92	-	.	ID=g22998.t1.intron3;Parent=g22998.t1;
OX637535.1_Linnaemya_tessellans_genome_assembly,_chromosome:_4	AUGUSTUS	CDS	61101545	61101615	0.92	-	0	ID=g22998.t1.CDS4;Parent=g22998.t1;
OX637535.1_Linnaemya_tessellans_genome_assembly,_chromosome:_4	AUGUSTUS	exon	61101545	61101615	.	-	.	ID=g22998.t1.exon4;Parent=g22998.t1;
OX637535.1_Linnaemya_tessellans_genome_assembly,_chromosome:_4	AUGUSTUS	intron	61101616	61101776	1	-	.	ID=g22998.t1.intron4;Parent=g22998.t1;
OX637535.1_Linnaemya_tessellans_genome_assembly,_chromosome:_4	AUGUSTUS	CDS	61101777	61101989	1	-	0	ID=g22998.t1.CDS5;Parent=g22998.t1;
OX637535.1_Linnaemya_tessellans_genome_assembly,_chromosome:_4	AUGUSTUS	exon	61101777	61101989	.	-	.	ID=g22998.t1.exon5;Parent=g22998.t1;
OX637535.1_Linnaemya_tessellans_genome_assembly,_chromosome:_4	AUGUSTUS	intron	61101990	61102045	1	-	.	ID=g22998.t1.intron5;Parent=g22998.t1;
OX637535.1_Linnaemya_tessellans_genome_assembly,_chromosome:_4	AUGUSTUS	CDS	61102046	61102216	1	-	0	ID=g22998.t1.CDS6;Parent=g22998.t1;
OX637535.1_Linnaemya_tessellans_genome_assembly,_chromosome:_4	AUGUSTUS	exon	61102046	61102216	.	-	.	ID=g22998.t1.exon6;Parent=g22998.t1;
OX637535.1_Linnaemya_tessellans_genome_assembly,_chromosome:_4	AUGUSTUS	intron	61102217	61102282	1	-	.	ID=g22998.t1.intron6;Parent=g22998.t1;
OX637535.1_Linnaemya_tessellans_genome_assembly,_chromosome:_4	AUGUSTUS	CDS	61102283	61102573	1	-	0	ID=g22998.t1.CDS7;Parent=g22998.t1;
OX637535.1_Linnaemya_tessellans_genome_assembly,_chromosome:_4	AUGUSTUS	exon	61102283	61102573	.	-	.	ID=g22998.t1.exon7;Parent=g22998.t1;
OX637535.1_Linnaemya_tessellans_genome_assembly,_chromosome:_4	AUGUSTUS	start_codon	61102571	61102573	.	-	0	ID=g22998.t1.start1;Parent=g22998.t1;
OX637535.1_Linnaemya_tessellans_genome_assembly,_chromosome:_4	AUGUSTUS	gene	61128437	61129397	.	+	.	ID=g22999;
OX637535.1_Linnaemya_tessellans_genome_assembly,_chromosome:_4	AUGUSTUS	mRNA	61128437	61129397	0.56	+	.	ID=g22999.t1;Parent=g22999;
OX637535.1_Linnaemya_tessellans_genome_assembly,_chromosome:_4	AUGUSTUS	start_codon	61128437	61128439	.	+	0	ID=g22999.t1.start1;Parent=g22999.t1;
OX637535.1_Linnaemya_tessellans_genome_assembly,_chromosome:_4	AUGUSTUS	CDS	61128437	61128455	0.83	+	0	ID=g22999.t1.CDS1;Parent=g22999.t1;
OX637535.1_Linnaemya_tessellans_genome_assembly,_chromosome:_4	AUGUSTUS	exon	61128437	61128455	.	+	.	ID=g22999.t1.exon1;Parent=g22999.t1;
OX637535.1_Linnaemya_tessellans_genome_assembly,_chromosome:_4	AUGUSTUS	intron	61128456	61129158	0.56	+	.	ID=g22999.t1.intron1;Parent=g22999.t1;
OX637535.1_Linnaemya_tessellans_genome_assembly,_chromosome:_4	AUGUSTUS	CDS	61129159	61129397	1	+	2	ID=g22999.t1.CDS2;Parent=g22999.t1;
OX637535.1_Linnaemya_tessellans_genome_assembly,_chromosome:_4	AUGUSTUS	exon	61129159	61129397	.	+	.	ID=g22999.t1.exon2;Parent=g22999.t1;
OX637535.1_Linnaemya_tessellans_genome_assembly,_chromosome:_4	AUGUSTUS	stop_codon	61129395	61129397	.	+	0	ID=g22999.t1.stop1;Parent=g22999.t1;
OX637535.1_Linnaemya_tessellans_genome_assembly,_chromosome:_4	AUGUSTUS	gene	61154723	61156653	.	+	.	ID=g23000;
OX637535.1_Linnaemya_tessellans_genome_assembly,_chromosome:_4	AUGUSTUS	mRNA	61154723	61156653	0.72	+	.	ID=g23000.t1;Parent=g23000;
OX637535.1_Linnaemya_tessellans_genome_assembly,_chromosome:_4	AUGUSTUS	start_codon	61154723	61154725	.	+	0	ID=g23000.t1.start1;Parent=g23000.t1;
OX637535.1_Linnaemya_tessellans_genome_assembly,_chromosome:_4	AUGUSTUS	CDS	61154723	61155305	0.72	+	0	ID=g23000.t1.CDS1;Parent=g23000.t1;
OX637535.1_Linnaemya_tessellans_genome_assembly,_chromosome:_4	AUGUSTUS	exon	61154723	61155305	.	+	.	ID=g23000.t1.exon1;Parent=g23000.t1;
OX637535.1_Linnaemya_tessellans_genome_assembly,_chromosome:_4	AUGUSTUS	intron	61155306	61156558	0.72	+	.	ID=g23000.t1.intron1;Parent=g23000.t1;
OX637535.1_Linnaemya_tessellans_genome_assembly,_chromosome:_4	AUGUSTUS	CDS	61156559	61156653	0.9	+	2	ID=g23000.t1.CDS2;Parent=g23000.t1;
OX637535.1_Linnaemya_tessellans_genome_assembly,_chromosome:_4	AUGUSTUS	exon	61156559	61156653	.	+	.	ID=g23000.t1.exon2;Parent=g23000.t1;
OX637535.1_Linnaemya_tessellans_genome_assembly,_chromosome:_4	AUGUSTUS	stop_codon	61156651	61156653	.	+	0	ID=g23000.t1.stop1;Parent=g23000.t1;
OX637535.1_Linnaemya_tessellans_genome_assembly,_chromosome:_4	AUGUSTUS	mRNA	61154723	61156653	0.4	+	.	ID=g23000.t2;Parent=g23000;
OX637535.1_Linnaemya_tessellans_genome_assembly,_chromosome:_4	AUGUSTUS	start_codon	61154723	61154725	.	+	0	ID=g23000.t2.start1;Parent=g23000.t2;
OX637535.1_Linnaemya_tessellans_genome_assembly,_chromosome:_4	AUGUSTUS	CDS	61154723	61156062	0.46	+	0	ID=g23000.t2.CDS1;Parent=g23000.t2;
OX637535.1_Linnaemya_tessellans_genome_assembly,_chromosome:_4	AUGUSTUS	exon	61154723	61156062	.	+	.	ID=g23000.t2.exon1;Parent=g23000.t2;
OX637535.1_Linnaemya_tessellans_genome_assembly,_chromosome:_4	AUGUSTUS	intron	61156063	61156130	0.49	+	.	ID=g23000.t2.intron1;Parent=g23000.t2;
OX637535.1_Linnaemya_tessellans_genome_assembly,_chromosome:_4	AUGUSTUS	CDS	61156131	61156466	0.48	+	1	ID=g23000.t2.CDS2;Parent=g23000.t2;
OX637535.1_Linnaemya_tessellans_genome_assembly,_chromosome:_4	AUGUSTUS	exon	61156131	61156466	.	+	.	ID=g23000.t2.exon2;Parent=g23000.t2;
OX637535.1_Linnaemya_tessellans_genome_assembly,_chromosome:_4	AUGUSTUS	intron	61156467	61156586	0.48	+	.	ID=g23000.t2.intron2;Parent=g23000.t2;
OX637535.1_Linnaemya_tessellans_genome_assembly,_chromosome:_4	AUGUSTUS	CDS	61156587	61156653	0.58	+	1	ID=g23000.t2.CDS3;Parent=g23000.t2;
OX637535.1_Linnaemya_tessellans_genome_assembly,_chromosome:_4	AUGUSTUS	exon	61156587	61156653	.	+	.	ID=g23000.t2.exon3;Parent=g23000.t2;
OX637535.1_Linnaemya_tessellans_genome_assembly,_chromosome:_4	AUGUSTUS	stop_codon	61156651	61156653	.	+	0	ID=g23000.t2.stop1;Parent=g23000.t2;
OX637535.1_Linnaemya_tessellans_genome_assembly,_chromosome:_4	AUGUSTUS	gene	61326681	61328480	.	-	.	ID=g23001;
OX637535.1_Linnaemya_tessellans_genome_assembly,_chromosome:_4	AUGUSTUS	mRNA	61326681	61328480	1	-	.	ID=g23001.t1;Parent=g23001;
OX637535.1_Linnaemya_tessellans_genome_assembly,_chromosome:_4	AUGUSTUS	stop_codon	61326681	61326683	.	-	0	ID=g23001.t1.stop1;Parent=g23001.t1;
OX637535.1_Linnaemya_tessellans_genome_assembly,_chromosome:_4	AUGUSTUS	CDS	61326681	61328480	1	-	0	ID=g23001.t1.CDS1;Parent=g23001.t1;
OX637535.1_Linnaemya_tessellans_genome_assembly,_chromosome:_4	AUGUSTUS	exon	61326681	61328480	.	-	.	ID=g23001.t1.exon1;Parent=g23001.t1;
OX637535.1_Linnaemya_tessellans_genome_assembly,_chromosome:_4	AUGUSTUS	start_codon	61328478	61328480	.	-	0	ID=g23001.t1.start1;Parent=g23001.t1;
OX637535.1_Linnaemya_tessellans_genome_assembly,_chromosome:_4	AUGUSTUS	gene	61385863	61386399	.	+	.	ID=g23002;
OX637535.1_Linnaemya_tessellans_genome_assembly,_chromosome:_4	AUGUSTUS	mRNA	61385863	61386399	0.93	+	.	ID=g23002.t1;Parent=g23002;
OX637535.1_Linnaemya_tessellans_genome_assembly,_chromosome:_4	AUGUSTUS	start_codon	61385863	61385865	.	+	0	ID=g23002.t1.start1;Parent=g23002.t1;
OX637535.1_Linnaemya_tessellans_genome_assembly,_chromosome:_4	AUGUSTUS	CDS	61385863	61385916	1	+	0	ID=g23002.t1.CDS1;Parent=g23002.t1;
OX637535.1_Linnaemya_tessellans_genome_assembly,_chromosome:_4	AUGUSTUS	exon	61385863	61385916	.	+	.	ID=g23002.t1.exon1;Parent=g23002.t1;
OX637535.1_Linnaemya_tessellans_genome_assembly,_chromosome:_4	AUGUSTUS	intron	61385917	61385968	1	+	.	ID=g23002.t1.intron1;Parent=g23002.t1;
OX637535.1_Linnaemya_tessellans_genome_assembly,_chromosome:_4	AUGUSTUS	CDS	61385969	61386109	0.97	+	0	ID=g23002.t1.CDS2;Parent=g23002.t1;
OX637535.1_Linnaemya_tessellans_genome_assembly,_chromosome:_4	AUGUSTUS	exon	61385969	61386109	.	+	.	ID=g23002.t1.exon2;Parent=g23002.t1;
OX637535.1_Linnaemya_tessellans_genome_assembly,_chromosome:_4	AUGUSTUS	intron	61386110	61386228	0.93	+	.	ID=g23002.t1.intron2;Parent=g23002.t1;
OX637535.1_Linnaemya_tessellans_genome_assembly,_chromosome:_4	AUGUSTUS	CDS	61386229	61386399	0.93	+	0	ID=g23002.t1.CDS3;Parent=g23002.t1;
OX637535.1_Linnaemya_tessellans_genome_assembly,_chromosome:_4	AUGUSTUS	exon	61386229	61386399	.	+	.	ID=g23002.t1.exon3;Parent=g23002.t1;
OX637535.1_Linnaemya_tessellans_genome_assembly,_chromosome:_4	AUGUSTUS	stop_codon	61386397	61386399	.	+	0	ID=g23002.t1.stop1;Parent=g23002.t1;
OX637535.1_Linnaemya_tessellans_genome_assembly,_chromosome:_4	GeneMark.hmm3	mRNA	61385863	61386399	.	+	.	ID=g23002.t2;Parent=g23002;
OX637535.1_Linnaemya_tessellans_genome_assembly,_chromosome:_4	GeneMark.hmm3	start_codon	61385863	61385865	.	+	0	ID=g23002.t2.start1;Parent=g23002.t2;
OX637535.1_Linnaemya_tessellans_genome_assembly,_chromosome:_4	GeneMark.hmm3	CDS	61385863	61385916	.	+	0	ID=g23002.t2.CDS1;Parent=g23002.t2;
OX637535.1_Linnaemya_tessellans_genome_assembly,_chromosome:_4	GeneMark.hmm3	exon	61385863	61385916	0	+	.	ID=g23002.t2.exon1;Parent=g23002.t2;
OX637535.1_Linnaemya_tessellans_genome_assembly,_chromosome:_4	GeneMark.hmm3	intron	61385917	61385968	.	+	0	ID=g23002.t2.intron1;Parent=g23002.t2;
OX637535.1_Linnaemya_tessellans_genome_assembly,_chromosome:_4	GeneMark.hmm3	CDS	61385969	61386113	.	+	0	ID=g23002.t2.CDS2;Parent=g23002.t2;
OX637535.1_Linnaemya_tessellans_genome_assembly,_chromosome:_4	GeneMark.hmm3	exon	61385969	61386113	0	+	.	ID=g23002.t2.exon2;Parent=g23002.t2;
OX637535.1_Linnaemya_tessellans_genome_assembly,_chromosome:_4	GeneMark.hmm3	intron	61386114	61386160	.	+	2	ID=g23002.t2.intron2;Parent=g23002.t2;
OX637535.1_Linnaemya_tessellans_genome_assembly,_chromosome:_4	GeneMark.hmm3	CDS	61386161	61386399	.	+	2	ID=g23002.t2.CDS3;Parent=g23002.t2;
OX637535.1_Linnaemya_tessellans_genome_assembly,_chromosome:_4	GeneMark.hmm3	exon	61386161	61386399	0	+	.	ID=g23002.t2.exon3;Parent=g23002.t2;
OX637535.1_Linnaemya_tessellans_genome_assembly,_chromosome:_4	GeneMark.hmm3	stop_codon	61386397	61386399	.	+	0	ID=g23002.t2.stop1;Parent=g23002.t2;
OX637535.1_Linnaemya_tessellans_genome_assembly,_chromosome:_4	AUGUSTUS	gene	61387066	61388129	.	-	.	ID=g23003;
OX637535.1_Linnaemya_tessellans_genome_assembly,_chromosome:_4	AUGUSTUS	mRNA	61387066	61388129	0.54	-	.	ID=g23003.t1;Parent=g23003;
OX637535.1_Linnaemya_tessellans_genome_assembly,_chromosome:_4	AUGUSTUS	stop_codon	61387066	61387068	.	-	0	ID=g23003.t1.stop1;Parent=g23003.t1;
OX637535.1_Linnaemya_tessellans_genome_assembly,_chromosome:_4	AUGUSTUS	CDS	61387066	61387300	0.78	-	1	ID=g23003.t1.CDS1;Parent=g23003.t1;
OX637535.1_Linnaemya_tessellans_genome_assembly,_chromosome:_4	AUGUSTUS	exon	61387066	61387300	.	-	.	ID=g23003.t1.exon1;Parent=g23003.t1;
OX637535.1_Linnaemya_tessellans_genome_assembly,_chromosome:_4	AUGUSTUS	intron	61387301	61387458	0.54	-	.	ID=g23003.t1.intron1;Parent=g23003.t1;
OX637535.1_Linnaemya_tessellans_genome_assembly,_chromosome:_4	AUGUSTUS	CDS	61387459	61387644	0.73	-	1	ID=g23003.t1.CDS2;Parent=g23003.t1;
OX637535.1_Linnaemya_tessellans_genome_assembly,_chromosome:_4	AUGUSTUS	exon	61387459	61387644	.	-	.	ID=g23003.t1.exon2;Parent=g23003.t1;
OX637535.1_Linnaemya_tessellans_genome_assembly,_chromosome:_4	AUGUSTUS	intron	61387645	61387715	1	-	.	ID=g23003.t1.intron2;Parent=g23003.t1;
OX637535.1_Linnaemya_tessellans_genome_assembly,_chromosome:_4	AUGUSTUS	CDS	61387716	61387969	1	-	0	ID=g23003.t1.CDS3;Parent=g23003.t1;
OX637535.1_Linnaemya_tessellans_genome_assembly,_chromosome:_4	AUGUSTUS	exon	61387716	61387969	.	-	.	ID=g23003.t1.exon3;Parent=g23003.t1;
OX637535.1_Linnaemya_tessellans_genome_assembly,_chromosome:_4	AUGUSTUS	intron	61387970	61388033	1	-	.	ID=g23003.t1.intron3;Parent=g23003.t1;
OX637535.1_Linnaemya_tessellans_genome_assembly,_chromosome:_4	AUGUSTUS	CDS	61388034	61388129	1	-	0	ID=g23003.t1.CDS4;Parent=g23003.t1;
OX637535.1_Linnaemya_tessellans_genome_assembly,_chromosome:_4	AUGUSTUS	exon	61388034	61388129	.	-	.	ID=g23003.t1.exon4;Parent=g23003.t1;
OX637535.1_Linnaemya_tessellans_genome_assembly,_chromosome:_4	AUGUSTUS	start_codon	61388127	61388129	.	-	0	ID=g23003.t1.start1;Parent=g23003.t1;
OX637535.1_Linnaemya_tessellans_genome_assembly,_chromosome:_4	AUGUSTUS	gene	61388280	61388486	.	-	.	ID=g23004;
OX637535.1_Linnaemya_tessellans_genome_assembly,_chromosome:_4	AUGUSTUS	mRNA	61388280	61388486	1	-	.	ID=g23004.t1;Parent=g23004;
OX637535.1_Linnaemya_tessellans_genome_assembly,_chromosome:_4	AUGUSTUS	stop_codon	61388280	61388282	.	-	0	ID=g23004.t1.stop1;Parent=g23004.t1;
OX637535.1_Linnaemya_tessellans_genome_assembly,_chromosome:_4	AUGUSTUS	CDS	61388280	61388486	1	-	0	ID=g23004.t1.CDS1;Parent=g23004.t1;
OX637535.1_Linnaemya_tessellans_genome_assembly,_chromosome:_4	AUGUSTUS	exon	61388280	61388486	.	-	.	ID=g23004.t1.exon1;Parent=g23004.t1;
OX637535.1_Linnaemya_tessellans_genome_assembly,_chromosome:_4	AUGUSTUS	start_codon	61388484	61388486	.	-	0	ID=g23004.t1.start1;Parent=g23004.t1;
OX637535.1_Linnaemya_tessellans_genome_assembly,_chromosome:_4	AUGUSTUS	gene	61635344	61661221	.	-	.	ID=g23005;
OX637535.1_Linnaemya_tessellans_genome_assembly,_chromosome:_4	AUGUSTUS	mRNA	61635344	61661221	1	-	.	ID=g23005.t1;Parent=g23005;
OX637535.1_Linnaemya_tessellans_genome_assembly,_chromosome:_4	AUGUSTUS	stop_codon	61635344	61635346	.	-	0	ID=g23005.t1.stop1;Parent=g23005.t1;
OX637535.1_Linnaemya_tessellans_genome_assembly,_chromosome:_4	AUGUSTUS	CDS	61635344	61635478	1	-	0	ID=g23005.t1.CDS1;Parent=g23005.t1;
OX637535.1_Linnaemya_tessellans_genome_assembly,_chromosome:_4	AUGUSTUS	exon	61635344	61635478	.	-	.	ID=g23005.t1.exon1;Parent=g23005.t1;
OX637535.1_Linnaemya_tessellans_genome_assembly,_chromosome:_4	AUGUSTUS	intron	61635479	61635540	1	-	.	ID=g23005.t1.intron1;Parent=g23005.t1;
OX637535.1_Linnaemya_tessellans_genome_assembly,_chromosome:_4	AUGUSTUS	CDS	61635541	61636103	1	-	2	ID=g23005.t1.CDS2;Parent=g23005.t1;
OX637535.1_Linnaemya_tessellans_genome_assembly,_chromosome:_4	AUGUSTUS	exon	61635541	61636103	.	-	.	ID=g23005.t1.exon2;Parent=g23005.t1;
OX637535.1_Linnaemya_tessellans_genome_assembly,_chromosome:_4	AUGUSTUS	intron	61636104	61636172	1	-	.	ID=g23005.t1.intron2;Parent=g23005.t1;
OX637535.1_Linnaemya_tessellans_genome_assembly,_chromosome:_4	AUGUSTUS	CDS	61636173	61636392	1	-	0	ID=g23005.t1.CDS3;Parent=g23005.t1;
OX637535.1_Linnaemya_tessellans_genome_assembly,_chromosome:_4	AUGUSTUS	exon	61636173	61636392	.	-	.	ID=g23005.t1.exon3;Parent=g23005.t1;
OX637535.1_Linnaemya_tessellans_genome_assembly,_chromosome:_4	AUGUSTUS	intron	61636393	61638418	1	-	.	ID=g23005.t1.intron3;Parent=g23005.t1;
OX637535.1_Linnaemya_tessellans_genome_assembly,_chromosome:_4	AUGUSTUS	CDS	61638419	61638595	1	-	0	ID=g23005.t1.CDS4;Parent=g23005.t1;
OX637535.1_Linnaemya_tessellans_genome_assembly,_chromosome:_4	AUGUSTUS	exon	61638419	61638595	.	-	.	ID=g23005.t1.exon4;Parent=g23005.t1;
OX637535.1_Linnaemya_tessellans_genome_assembly,_chromosome:_4	AUGUSTUS	intron	61638596	61638653	1	-	.	ID=g23005.t1.intron4;Parent=g23005.t1;
OX637535.1_Linnaemya_tessellans_genome_assembly,_chromosome:_4	AUGUSTUS	CDS	61638654	61642871	1	-	0	ID=g23005.t1.CDS5;Parent=g23005.t1;
OX637535.1_Linnaemya_tessellans_genome_assembly,_chromosome:_4	AUGUSTUS	exon	61638654	61642871	.	-	.	ID=g23005.t1.exon5;Parent=g23005.t1;
OX637535.1_Linnaemya_tessellans_genome_assembly,_chromosome:_4	AUGUSTUS	intron	61642872	61647167	1	-	.	ID=g23005.t1.intron5;Parent=g23005.t1;
OX637535.1_Linnaemya_tessellans_genome_assembly,_chromosome:_4	AUGUSTUS	CDS	61647168	61647334	1	-	2	ID=g23005.t1.CDS6;Parent=g23005.t1;
OX637535.1_Linnaemya_tessellans_genome_assembly,_chromosome:_4	AUGUSTUS	exon	61647168	61647334	.	-	.	ID=g23005.t1.exon6;Parent=g23005.t1;
OX637535.1_Linnaemya_tessellans_genome_assembly,_chromosome:_4	AUGUSTUS	intron	61647335	61647404	1	-	.	ID=g23005.t1.intron6;Parent=g23005.t1;
OX637535.1_Linnaemya_tessellans_genome_assembly,_chromosome:_4	AUGUSTUS	CDS	61647405	61648104	1	-	0	ID=g23005.t1.CDS7;Parent=g23005.t1;
OX637535.1_Linnaemya_tessellans_genome_assembly,_chromosome:_4	AUGUSTUS	exon	61647405	61648104	.	-	.	ID=g23005.t1.exon7;Parent=g23005.t1;
OX637535.1_Linnaemya_tessellans_genome_assembly,_chromosome:_4	AUGUSTUS	intron	61648105	61649456	1	-	.	ID=g23005.t1.intron7;Parent=g23005.t1;
OX637535.1_Linnaemya_tessellans_genome_assembly,_chromosome:_4	AUGUSTUS	CDS	61649457	61649812	1	-	2	ID=g23005.t1.CDS8;Parent=g23005.t1;
OX637535.1_Linnaemya_tessellans_genome_assembly,_chromosome:_4	AUGUSTUS	exon	61649457	61649812	.	-	.	ID=g23005.t1.exon8;Parent=g23005.t1;
OX637535.1_Linnaemya_tessellans_genome_assembly,_chromosome:_4	AUGUSTUS	intron	61649813	61649875	1	-	.	ID=g23005.t1.intron8;Parent=g23005.t1;
OX637535.1_Linnaemya_tessellans_genome_assembly,_chromosome:_4	AUGUSTUS	CDS	61649876	61651044	1	-	1	ID=g23005.t1.CDS9;Parent=g23005.t1;
OX637535.1_Linnaemya_tessellans_genome_assembly,_chromosome:_4	AUGUSTUS	exon	61649876	61651044	.	-	.	ID=g23005.t1.exon9;Parent=g23005.t1;
OX637535.1_Linnaemya_tessellans_genome_assembly,_chromosome:_4	AUGUSTUS	intron	61651045	61653192	1	-	.	ID=g23005.t1.intron9;Parent=g23005.t1;
OX637535.1_Linnaemya_tessellans_genome_assembly,_chromosome:_4	AUGUSTUS	CDS	61653193	61653510	1	-	1	ID=g23005.t1.CDS10;Parent=g23005.t1;
OX637535.1_Linnaemya_tessellans_genome_assembly,_chromosome:_4	AUGUSTUS	exon	61653193	61653510	.	-	.	ID=g23005.t1.exon10;Parent=g23005.t1;
OX637535.1_Linnaemya_tessellans_genome_assembly,_chromosome:_4	AUGUSTUS	intron	61653511	61654623	1	-	.	ID=g23005.t1.intron10;Parent=g23005.t1;
OX637535.1_Linnaemya_tessellans_genome_assembly,_chromosome:_4	AUGUSTUS	CDS	61654624	61655024	1	-	0	ID=g23005.t1.CDS11;Parent=g23005.t1;
OX637535.1_Linnaemya_tessellans_genome_assembly,_chromosome:_4	AUGUSTUS	exon	61654624	61655024	.	-	.	ID=g23005.t1.exon11;Parent=g23005.t1;
OX637535.1_Linnaemya_tessellans_genome_assembly,_chromosome:_4	AUGUSTUS	intron	61655025	61655087	1	-	.	ID=g23005.t1.intron11;Parent=g23005.t1;
OX637535.1_Linnaemya_tessellans_genome_assembly,_chromosome:_4	AUGUSTUS	CDS	61655088	61655281	1	-	2	ID=g23005.t1.CDS12;Parent=g23005.t1;
OX637535.1_Linnaemya_tessellans_genome_assembly,_chromosome:_4	AUGUSTUS	exon	61655088	61655281	.	-	.	ID=g23005.t1.exon12;Parent=g23005.t1;
OX637535.1_Linnaemya_tessellans_genome_assembly,_chromosome:_4	AUGUSTUS	intron	61655282	61655337	1	-	.	ID=g23005.t1.intron12;Parent=g23005.t1;
OX637535.1_Linnaemya_tessellans_genome_assembly,_chromosome:_4	AUGUSTUS	CDS	61655338	61655494	1	-	0	ID=g23005.t1.CDS13;Parent=g23005.t1;
OX637535.1_Linnaemya_tessellans_genome_assembly,_chromosome:_4	AUGUSTUS	exon	61655338	61655494	.	-	.	ID=g23005.t1.exon13;Parent=g23005.t1;
OX637535.1_Linnaemya_tessellans_genome_assembly,_chromosome:_4	AUGUSTUS	intron	61655495	61655553	1	-	.	ID=g23005.t1.intron13;Parent=g23005.t1;
OX637535.1_Linnaemya_tessellans_genome_assembly,_chromosome:_4	AUGUSTUS	CDS	61655554	61655877	1	-	0	ID=g23005.t1.CDS14;Parent=g23005.t1;
OX637535.1_Linnaemya_tessellans_genome_assembly,_chromosome:_4	AUGUSTUS	exon	61655554	61655877	.	-	.	ID=g23005.t1.exon14;Parent=g23005.t1;
OX637535.1_Linnaemya_tessellans_genome_assembly,_chromosome:_4	AUGUSTUS	intron	61655878	61655936	1	-	.	ID=g23005.t1.intron14;Parent=g23005.t1;
OX637535.1_Linnaemya_tessellans_genome_assembly,_chromosome:_4	AUGUSTUS	CDS	61655937	61656695	1	-	0	ID=g23005.t1.CDS15;Parent=g23005.t1;
OX637535.1_Linnaemya_tessellans_genome_assembly,_chromosome:_4	AUGUSTUS	exon	61655937	61656695	.	-	.	ID=g23005.t1.exon15;Parent=g23005.t1;
OX637535.1_Linnaemya_tessellans_genome_assembly,_chromosome:_4	AUGUSTUS	intron	61656696	61656759	1	-	.	ID=g23005.t1.intron15;Parent=g23005.t1;
OX637535.1_Linnaemya_tessellans_genome_assembly,_chromosome:_4	AUGUSTUS	CDS	61656760	61657032	1	-	0	ID=g23005.t1.CDS16;Parent=g23005.t1;
OX637535.1_Linnaemya_tessellans_genome_assembly,_chromosome:_4	AUGUSTUS	exon	61656760	61657032	.	-	.	ID=g23005.t1.exon16;Parent=g23005.t1;
OX637535.1_Linnaemya_tessellans_genome_assembly,_chromosome:_4	AUGUSTUS	intron	61657033	61657099	1	-	.	ID=g23005.t1.intron16;Parent=g23005.t1;
OX637535.1_Linnaemya_tessellans_genome_assembly,_chromosome:_4	AUGUSTUS	CDS	61657100	61657579	1	-	0	ID=g23005.t1.CDS17;Parent=g23005.t1;
OX637535.1_Linnaemya_tessellans_genome_assembly,_chromosome:_4	AUGUSTUS	exon	61657100	61657579	.	-	.	ID=g23005.t1.exon17;Parent=g23005.t1;
OX637535.1_Linnaemya_tessellans_genome_assembly,_chromosome:_4	AUGUSTUS	intron	61657580	61660599	1	-	.	ID=g23005.t1.intron17;Parent=g23005.t1;
OX637535.1_Linnaemya_tessellans_genome_assembly,_chromosome:_4	AUGUSTUS	CDS	61660600	61661080	1	-	1	ID=g23005.t1.CDS18;Parent=g23005.t1;
OX637535.1_Linnaemya_tessellans_genome_assembly,_chromosome:_4	AUGUSTUS	exon	61660600	61661080	.	-	.	ID=g23005.t1.exon18;Parent=g23005.t1;
OX637535.1_Linnaemya_tessellans_genome_assembly,_chromosome:_4	AUGUSTUS	intron	61661081	61661141	1	-	.	ID=g23005.t1.intron18;Parent=g23005.t1;
OX637535.1_Linnaemya_tessellans_genome_assembly,_chromosome:_4	AUGUSTUS	CDS	61661142	61661221	1	-	0	ID=g23005.t1.CDS19;Parent=g23005.t1;
OX637535.1_Linnaemya_tessellans_genome_assembly,_chromosome:_4	AUGUSTUS	exon	61661142	61661221	.	-	.	ID=g23005.t1.exon19;Parent=g23005.t1;
OX637535.1_Linnaemya_tessellans_genome_assembly,_chromosome:_4	AUGUSTUS	start_codon	61661219	61661221	.	-	0	ID=g23005.t1.start1;Parent=g23005.t1;
OX637535.1_Linnaemya_tessellans_genome_assembly,_chromosome:_4	AUGUSTUS	gene	61700672	61706977	.	-	.	ID=g23006;
OX637535.1_Linnaemya_tessellans_genome_assembly,_chromosome:_4	AUGUSTUS	mRNA	61700672	61706977	0.06	-	.	ID=g23006.t1;Parent=g23006;
OX637535.1_Linnaemya_tessellans_genome_assembly,_chromosome:_4	AUGUSTUS	stop_codon	61700672	61700674	.	-	0	ID=g23006.t1.stop1;Parent=g23006.t1;
OX637535.1_Linnaemya_tessellans_genome_assembly,_chromosome:_4	AUGUSTUS	CDS	61700672	61701459	0.45	-	2	ID=g23006.t1.CDS1;Parent=g23006.t1;
OX637535.1_Linnaemya_tessellans_genome_assembly,_chromosome:_4	AUGUSTUS	exon	61700672	61701459	.	-	.	ID=g23006.t1.exon1;Parent=g23006.t1;
OX637535.1_Linnaemya_tessellans_genome_assembly,_chromosome:_4	AUGUSTUS	intron	61701460	61701552	0.45	-	.	ID=g23006.t1.intron1;Parent=g23006.t1;
OX637535.1_Linnaemya_tessellans_genome_assembly,_chromosome:_4	AUGUSTUS	CDS	61701553	61704124	0.41	-	0	ID=g23006.t1.CDS2;Parent=g23006.t1;
OX637535.1_Linnaemya_tessellans_genome_assembly,_chromosome:_4	AUGUSTUS	exon	61701553	61704124	.	-	.	ID=g23006.t1.exon2;Parent=g23006.t1;
OX637535.1_Linnaemya_tessellans_genome_assembly,_chromosome:_4	AUGUSTUS	intron	61704125	61704403	0.93	-	.	ID=g23006.t1.intron2;Parent=g23006.t1;
OX637535.1_Linnaemya_tessellans_genome_assembly,_chromosome:_4	AUGUSTUS	CDS	61704404	61705713	0.7	-	2	ID=g23006.t1.CDS3;Parent=g23006.t1;
OX637535.1_Linnaemya_tessellans_genome_assembly,_chromosome:_4	AUGUSTUS	exon	61704404	61705713	.	-	.	ID=g23006.t1.exon3;Parent=g23006.t1;
OX637535.1_Linnaemya_tessellans_genome_assembly,_chromosome:_4	AUGUSTUS	intron	61705714	61705857	0.52	-	.	ID=g23006.t1.intron3;Parent=g23006.t1;
OX637535.1_Linnaemya_tessellans_genome_assembly,_chromosome:_4	AUGUSTUS	CDS	61705858	61706977	0.17	-	0	ID=g23006.t1.CDS4;Parent=g23006.t1;
OX637535.1_Linnaemya_tessellans_genome_assembly,_chromosome:_4	AUGUSTUS	exon	61705858	61706977	.	-	.	ID=g23006.t1.exon4;Parent=g23006.t1;
OX637535.1_Linnaemya_tessellans_genome_assembly,_chromosome:_4	AUGUSTUS	start_codon	61706975	61706977	.	-	0	ID=g23006.t1.start1;Parent=g23006.t1;
OX637535.1_Linnaemya_tessellans_genome_assembly,_chromosome:_4	AUGUSTUS	gene	61792481	61795068	.	-	.	ID=g23007;
OX637535.1_Linnaemya_tessellans_genome_assembly,_chromosome:_4	AUGUSTUS	mRNA	61792481	61795068	1	-	.	ID=g23007.t1;Parent=g23007;
OX637535.1_Linnaemya_tessellans_genome_assembly,_chromosome:_4	AUGUSTUS	stop_codon	61792481	61792483	.	-	0	ID=g23007.t1.stop1;Parent=g23007.t1;
OX637535.1_Linnaemya_tessellans_genome_assembly,_chromosome:_4	AUGUSTUS	CDS	61792481	61792636	1	-	0	ID=g23007.t1.CDS1;Parent=g23007.t1;
OX637535.1_Linnaemya_tessellans_genome_assembly,_chromosome:_4	AUGUSTUS	exon	61792481	61792636	.	-	.	ID=g23007.t1.exon1;Parent=g23007.t1;
OX637535.1_Linnaemya_tessellans_genome_assembly,_chromosome:_4	AUGUSTUS	intron	61792637	61794894	1	-	.	ID=g23007.t1.intron1;Parent=g23007.t1;
OX637535.1_Linnaemya_tessellans_genome_assembly,_chromosome:_4	AUGUSTUS	CDS	61794895	61795068	1	-	0	ID=g23007.t1.CDS2;Parent=g23007.t1;
OX637535.1_Linnaemya_tessellans_genome_assembly,_chromosome:_4	AUGUSTUS	exon	61794895	61795068	.	-	.	ID=g23007.t1.exon2;Parent=g23007.t1;
OX637535.1_Linnaemya_tessellans_genome_assembly,_chromosome:_4	AUGUSTUS	start_codon	61795066	61795068	.	-	0	ID=g23007.t1.start1;Parent=g23007.t1;
OX637535.1_Linnaemya_tessellans_genome_assembly,_chromosome:_4	AUGUSTUS	gene	61807831	61846835	.	-	.	ID=g23008;
OX637535.1_Linnaemya_tessellans_genome_assembly,_chromosome:_4	AUGUSTUS	mRNA	61807831	61846835	0.63	-	.	ID=g23008.t1;Parent=g23008;
OX637535.1_Linnaemya_tessellans_genome_assembly,_chromosome:_4	AUGUSTUS	stop_codon	61807831	61807833	.	-	0	ID=g23008.t1.stop1;Parent=g23008.t1;
OX637535.1_Linnaemya_tessellans_genome_assembly,_chromosome:_4	AUGUSTUS	CDS	61807831	61808185	0.75	-	1	ID=g23008.t1.CDS1;Parent=g23008.t1;
OX637535.1_Linnaemya_tessellans_genome_assembly,_chromosome:_4	AUGUSTUS	exon	61807831	61808185	.	-	.	ID=g23008.t1.exon1;Parent=g23008.t1;
OX637535.1_Linnaemya_tessellans_genome_assembly,_chromosome:_4	AUGUSTUS	intron	61808186	61818608	1	-	.	ID=g23008.t1.intron1;Parent=g23008.t1;
OX637535.1_Linnaemya_tessellans_genome_assembly,_chromosome:_4	AUGUSTUS	CDS	61818609	61819044	0.93	-	2	ID=g23008.t1.CDS2;Parent=g23008.t1;
OX637535.1_Linnaemya_tessellans_genome_assembly,_chromosome:_4	AUGUSTUS	exon	61818609	61819044	.	-	.	ID=g23008.t1.exon2;Parent=g23008.t1;
OX637535.1_Linnaemya_tessellans_genome_assembly,_chromosome:_4	AUGUSTUS	intron	61819045	61845796	0.87	-	.	ID=g23008.t1.intron2;Parent=g23008.t1;
OX637535.1_Linnaemya_tessellans_genome_assembly,_chromosome:_4	AUGUSTUS	CDS	61845797	61846835	0.97	-	0	ID=g23008.t1.CDS3;Parent=g23008.t1;
OX637535.1_Linnaemya_tessellans_genome_assembly,_chromosome:_4	AUGUSTUS	exon	61845797	61846835	.	-	.	ID=g23008.t1.exon3;Parent=g23008.t1;
OX637535.1_Linnaemya_tessellans_genome_assembly,_chromosome:_4	AUGUSTUS	start_codon	61846833	61846835	.	-	0	ID=g23008.t1.start1;Parent=g23008.t1;
OX637535.1_Linnaemya_tessellans_genome_assembly,_chromosome:_4	AUGUSTUS	gene	61866946	61868304	.	-	.	ID=g23009;
OX637535.1_Linnaemya_tessellans_genome_assembly,_chromosome:_4	AUGUSTUS	mRNA	61866946	61868304	1	-	.	ID=g23009.t1;Parent=g23009;
OX637535.1_Linnaemya_tessellans_genome_assembly,_chromosome:_4	AUGUSTUS	stop_codon	61866946	61866948	.	-	0	ID=g23009.t1.stop1;Parent=g23009.t1;
OX637535.1_Linnaemya_tessellans_genome_assembly,_chromosome:_4	AUGUSTUS	CDS	61866946	61867160	1	-	2	ID=g23009.t1.CDS1;Parent=g23009.t1;
OX637535.1_Linnaemya_tessellans_genome_assembly,_chromosome:_4	AUGUSTUS	exon	61866946	61867160	.	-	.	ID=g23009.t1.exon1;Parent=g23009.t1;
OX637535.1_Linnaemya_tessellans_genome_assembly,_chromosome:_4	AUGUSTUS	intron	61867161	61867217	1	-	.	ID=g23009.t1.intron1;Parent=g23009.t1;
OX637535.1_Linnaemya_tessellans_genome_assembly,_chromosome:_4	AUGUSTUS	CDS	61867218	61867908	1	-	0	ID=g23009.t1.CDS2;Parent=g23009.t1;
OX637535.1_Linnaemya_tessellans_genome_assembly,_chromosome:_4	AUGUSTUS	exon	61867218	61867908	.	-	.	ID=g23009.t1.exon2;Parent=g23009.t1;
OX637535.1_Linnaemya_tessellans_genome_assembly,_chromosome:_4	AUGUSTUS	intron	61867909	61867971	1	-	.	ID=g23009.t1.intron2;Parent=g23009.t1;
OX637535.1_Linnaemya_tessellans_genome_assembly,_chromosome:_4	AUGUSTUS	CDS	61867972	61868304	1	-	0	ID=g23009.t1.CDS3;Parent=g23009.t1;
OX637535.1_Linnaemya_tessellans_genome_assembly,_chromosome:_4	AUGUSTUS	exon	61867972	61868304	.	-	.	ID=g23009.t1.exon3;Parent=g23009.t1;
OX637535.1_Linnaemya_tessellans_genome_assembly,_chromosome:_4	AUGUSTUS	start_codon	61868302	61868304	.	-	0	ID=g23009.t1.start1;Parent=g23009.t1;
OX637535.1_Linnaemya_tessellans_genome_assembly,_chromosome:_4	AUGUSTUS	gene	61882048	61897305	.	-	.	ID=g23010;
OX637535.1_Linnaemya_tessellans_genome_assembly,_chromosome:_4	AUGUSTUS	mRNA	61882048	61897305	1	-	.	ID=g23010.t1;Parent=g23010;
OX637535.1_Linnaemya_tessellans_genome_assembly,_chromosome:_4	AUGUSTUS	stop_codon	61882048	61882050	.	-	0	ID=g23010.t1.stop1;Parent=g23010.t1;
OX637535.1_Linnaemya_tessellans_genome_assembly,_chromosome:_4	AUGUSTUS	CDS	61882048	61882651	1	-	1	ID=g23010.t1.CDS1;Parent=g23010.t1;
OX637535.1_Linnaemya_tessellans_genome_assembly,_chromosome:_4	AUGUSTUS	exon	61882048	61882651	.	-	.	ID=g23010.t1.exon1;Parent=g23010.t1;
OX637535.1_Linnaemya_tessellans_genome_assembly,_chromosome:_4	AUGUSTUS	intron	61882652	61885991	1	-	.	ID=g23010.t1.intron1;Parent=g23010.t1;
OX637535.1_Linnaemya_tessellans_genome_assembly,_chromosome:_4	AUGUSTUS	CDS	61885992	61886293	1	-	0	ID=g23010.t1.CDS2;Parent=g23010.t1;
OX637535.1_Linnaemya_tessellans_genome_assembly,_chromosome:_4	AUGUSTUS	exon	61885992	61886293	.	-	.	ID=g23010.t1.exon2;Parent=g23010.t1;
OX637535.1_Linnaemya_tessellans_genome_assembly,_chromosome:_4	AUGUSTUS	intron	61886294	61886371	1	-	.	ID=g23010.t1.intron2;Parent=g23010.t1;
OX637535.1_Linnaemya_tessellans_genome_assembly,_chromosome:_4	AUGUSTUS	CDS	61886372	61886565	1	-	2	ID=g23010.t1.CDS3;Parent=g23010.t1;
OX637535.1_Linnaemya_tessellans_genome_assembly,_chromosome:_4	AUGUSTUS	exon	61886372	61886565	.	-	.	ID=g23010.t1.exon3;Parent=g23010.t1;
OX637535.1_Linnaemya_tessellans_genome_assembly,_chromosome:_4	AUGUSTUS	intron	61886566	61896346	1	-	.	ID=g23010.t1.intron3;Parent=g23010.t1;
OX637535.1_Linnaemya_tessellans_genome_assembly,_chromosome:_4	AUGUSTUS	CDS	61896347	61896686	1	-	0	ID=g23010.t1.CDS4;Parent=g23010.t1;
OX637535.1_Linnaemya_tessellans_genome_assembly,_chromosome:_4	AUGUSTUS	exon	61896347	61896686	.	-	.	ID=g23010.t1.exon4;Parent=g23010.t1;
OX637535.1_Linnaemya_tessellans_genome_assembly,_chromosome:_4	AUGUSTUS	intron	61896687	61896846	1	-	.	ID=g23010.t1.intron4;Parent=g23010.t1;
OX637535.1_Linnaemya_tessellans_genome_assembly,_chromosome:_4	AUGUSTUS	CDS	61896847	61897305	1	-	0	ID=g23010.t1.CDS5;Parent=g23010.t1;
OX637535.1_Linnaemya_tessellans_genome_assembly,_chromosome:_4	AUGUSTUS	exon	61896847	61897305	.	-	.	ID=g23010.t1.exon5;Parent=g23010.t1;
OX637535.1_Linnaemya_tessellans_genome_assembly,_chromosome:_4	AUGUSTUS	start_codon	61897303	61897305	.	-	0	ID=g23010.t1.start1;Parent=g23010.t1;
OX637535.1_Linnaemya_tessellans_genome_assembly,_chromosome:_4	AUGUSTUS	gene	61909078	61909860	.	+	.	ID=g23011;
OX637535.1_Linnaemya_tessellans_genome_assembly,_chromosome:_4	AUGUSTUS	mRNA	61909078	61909860	1	+	.	ID=g23011.t1;Parent=g23011;
OX637535.1_Linnaemya_tessellans_genome_assembly,_chromosome:_4	AUGUSTUS	start_codon	61909078	61909080	.	+	0	ID=g23011.t1.start1;Parent=g23011.t1;
OX637535.1_Linnaemya_tessellans_genome_assembly,_chromosome:_4	AUGUSTUS	CDS	61909078	61909860	1	+	0	ID=g23011.t1.CDS1;Parent=g23011.t1;
OX637535.1_Linnaemya_tessellans_genome_assembly,_chromosome:_4	AUGUSTUS	exon	61909078	61909860	.	+	.	ID=g23011.t1.exon1;Parent=g23011.t1;
OX637535.1_Linnaemya_tessellans_genome_assembly,_chromosome:_4	AUGUSTUS	stop_codon	61909858	61909860	.	+	0	ID=g23011.t1.stop1;Parent=g23011.t1;
OX637535.1_Linnaemya_tessellans_genome_assembly,_chromosome:_4	AUGUSTUS	gene	61912055	61927231	.	+	.	ID=g23012;
OX637535.1_Linnaemya_tessellans_genome_assembly,_chromosome:_4	AUGUSTUS	mRNA	61912055	61912675	0.85	+	.	ID=g23012.t1;Parent=g23012;
OX637535.1_Linnaemya_tessellans_genome_assembly,_chromosome:_4	AUGUSTUS	start_codon	61912055	61912057	.	+	0	ID=g23012.t1.start1;Parent=g23012.t1;
OX637535.1_Linnaemya_tessellans_genome_assembly,_chromosome:_4	AUGUSTUS	CDS	61912055	61912675	0.85	+	0	ID=g23012.t1.CDS1;Parent=g23012.t1;
OX637535.1_Linnaemya_tessellans_genome_assembly,_chromosome:_4	AUGUSTUS	exon	61912055	61912675	.	+	.	ID=g23012.t1.exon1;Parent=g23012.t1;
OX637535.1_Linnaemya_tessellans_genome_assembly,_chromosome:_4	AUGUSTUS	stop_codon	61912673	61912675	.	+	0	ID=g23012.t1.stop1;Parent=g23012.t1;
OX637535.1_Linnaemya_tessellans_genome_assembly,_chromosome:_4	AUGUSTUS	mRNA	61912055	61927231	0.33	+	.	ID=g23012.t2;Parent=g23012;
OX637535.1_Linnaemya_tessellans_genome_assembly,_chromosome:_4	AUGUSTUS	start_codon	61912055	61912057	.	+	0	ID=g23012.t2.start1;Parent=g23012.t2;
OX637535.1_Linnaemya_tessellans_genome_assembly,_chromosome:_4	AUGUSTUS	CDS	61912055	61912175	0.86	+	0	ID=g23012.t2.CDS1;Parent=g23012.t2;
OX637535.1_Linnaemya_tessellans_genome_assembly,_chromosome:_4	AUGUSTUS	exon	61912055	61912175	.	+	.	ID=g23012.t2.exon1;Parent=g23012.t2;
OX637535.1_Linnaemya_tessellans_genome_assembly,_chromosome:_4	AUGUSTUS	intron	61912176	61927103	0.33	+	.	ID=g23012.t2.intron1;Parent=g23012.t2;
OX637535.1_Linnaemya_tessellans_genome_assembly,_chromosome:_4	AUGUSTUS	CDS	61927104	61927231	0.38	+	2	ID=g23012.t2.CDS2;Parent=g23012.t2;
OX637535.1_Linnaemya_tessellans_genome_assembly,_chromosome:_4	AUGUSTUS	exon	61927104	61927231	.	+	.	ID=g23012.t2.exon2;Parent=g23012.t2;
OX637535.1_Linnaemya_tessellans_genome_assembly,_chromosome:_4	AUGUSTUS	stop_codon	61927229	61927231	.	+	0	ID=g23012.t2.stop1;Parent=g23012.t2;
OX637535.1_Linnaemya_tessellans_genome_assembly,_chromosome:_4	AUGUSTUS	gene	61912738	61913169	.	+	.	ID=g23013;
OX637535.1_Linnaemya_tessellans_genome_assembly,_chromosome:_4	AUGUSTUS	mRNA	61912738	61913169	0.41	+	.	ID=g23013.t1;Parent=g23013;
OX637535.1_Linnaemya_tessellans_genome_assembly,_chromosome:_4	AUGUSTUS	start_codon	61912738	61912740	.	+	0	ID=g23013.t1.start1;Parent=g23013.t1;
OX637535.1_Linnaemya_tessellans_genome_assembly,_chromosome:_4	AUGUSTUS	CDS	61912738	61913169	0.41	+	0	ID=g23013.t1.CDS1;Parent=g23013.t1;
OX637535.1_Linnaemya_tessellans_genome_assembly,_chromosome:_4	AUGUSTUS	exon	61912738	61913169	.	+	.	ID=g23013.t1.exon1;Parent=g23013.t1;
OX637535.1_Linnaemya_tessellans_genome_assembly,_chromosome:_4	AUGUSTUS	stop_codon	61913167	61913169	.	+	0	ID=g23013.t1.stop1;Parent=g23013.t1;
OX637535.1_Linnaemya_tessellans_genome_assembly,_chromosome:_4	AUGUSTUS	gene	61939441	61940529	.	+	.	ID=g23014;
OX637535.1_Linnaemya_tessellans_genome_assembly,_chromosome:_4	AUGUSTUS	mRNA	61939441	61940529	1	+	.	ID=g23014.t1;Parent=g23014;
OX637535.1_Linnaemya_tessellans_genome_assembly,_chromosome:_4	AUGUSTUS	start_codon	61939441	61939443	.	+	0	ID=g23014.t1.start1;Parent=g23014.t1;
OX637535.1_Linnaemya_tessellans_genome_assembly,_chromosome:_4	AUGUSTUS	CDS	61939441	61940529	1	+	0	ID=g23014.t1.CDS1;Parent=g23014.t1;
OX637535.1_Linnaemya_tessellans_genome_assembly,_chromosome:_4	AUGUSTUS	exon	61939441	61940529	.	+	.	ID=g23014.t1.exon1;Parent=g23014.t1;
OX637535.1_Linnaemya_tessellans_genome_assembly,_chromosome:_4	AUGUSTUS	stop_codon	61940527	61940529	.	+	0	ID=g23014.t1.stop1;Parent=g23014.t1;
OX637535.1_Linnaemya_tessellans_genome_assembly,_chromosome:_4	AUGUSTUS	gene	61940563	61943559	.	+	.	ID=g23015;
OX637535.1_Linnaemya_tessellans_genome_assembly,_chromosome:_4	AUGUSTUS	mRNA	61940563	61943559	1	+	.	ID=g23015.t1;Parent=g23015;
OX637535.1_Linnaemya_tessellans_genome_assembly,_chromosome:_4	AUGUSTUS	start_codon	61940563	61940565	.	+	0	ID=g23015.t1.start1;Parent=g23015.t1;
OX637535.1_Linnaemya_tessellans_genome_assembly,_chromosome:_4	AUGUSTUS	CDS	61940563	61943559	1	+	0	ID=g23015.t1.CDS1;Parent=g23015.t1;
OX637535.1_Linnaemya_tessellans_genome_assembly,_chromosome:_4	AUGUSTUS	exon	61940563	61943559	.	+	.	ID=g23015.t1.exon1;Parent=g23015.t1;
OX637535.1_Linnaemya_tessellans_genome_assembly,_chromosome:_4	AUGUSTUS	stop_codon	61943557	61943559	.	+	0	ID=g23015.t1.stop1;Parent=g23015.t1;
OX637535.1_Linnaemya_tessellans_genome_assembly,_chromosome:_4	AUGUSTUS	gene	61943778	61944077	.	+	.	ID=g23016;
OX637535.1_Linnaemya_tessellans_genome_assembly,_chromosome:_4	AUGUSTUS	mRNA	61943778	61944077	1	+	.	ID=g23016.t1;Parent=g23016;
OX637535.1_Linnaemya_tessellans_genome_assembly,_chromosome:_4	AUGUSTUS	start_codon	61943778	61943780	.	+	0	ID=g23016.t1.start1;Parent=g23016.t1;
OX637535.1_Linnaemya_tessellans_genome_assembly,_chromosome:_4	AUGUSTUS	CDS	61943778	61944077	1	+	0	ID=g23016.t1.CDS1;Parent=g23016.t1;
OX637535.1_Linnaemya_tessellans_genome_assembly,_chromosome:_4	AUGUSTUS	exon	61943778	61944077	.	+	.	ID=g23016.t1.exon1;Parent=g23016.t1;
OX637535.1_Linnaemya_tessellans_genome_assembly,_chromosome:_4	AUGUSTUS	stop_codon	61944075	61944077	.	+	0	ID=g23016.t1.stop1;Parent=g23016.t1;
OX637535.1_Linnaemya_tessellans_genome_assembly,_chromosome:_4	AUGUSTUS	gene	61953414	61955053	.	-	.	ID=g23017;
OX637535.1_Linnaemya_tessellans_genome_assembly,_chromosome:_4	AUGUSTUS	mRNA	61953414	61955053	0.79	-	.	ID=g23017.t1;Parent=g23017;
OX637535.1_Linnaemya_tessellans_genome_assembly,_chromosome:_4	AUGUSTUS	stop_codon	61953414	61953416	.	-	0	ID=g23017.t1.stop1;Parent=g23017.t1;
OX637535.1_Linnaemya_tessellans_genome_assembly,_chromosome:_4	AUGUSTUS	CDS	61953414	61954878	1	-	1	ID=g23017.t1.CDS1;Parent=g23017.t1;
OX637535.1_Linnaemya_tessellans_genome_assembly,_chromosome:_4	AUGUSTUS	exon	61953414	61954878	.	-	.	ID=g23017.t1.exon1;Parent=g23017.t1;
OX637535.1_Linnaemya_tessellans_genome_assembly,_chromosome:_4	AUGUSTUS	intron	61954879	61955009	0.79	-	.	ID=g23017.t1.intron1;Parent=g23017.t1;
OX637535.1_Linnaemya_tessellans_genome_assembly,_chromosome:_4	AUGUSTUS	CDS	61955010	61955053	0.79	-	0	ID=g23017.t1.CDS2;Parent=g23017.t1;
OX637535.1_Linnaemya_tessellans_genome_assembly,_chromosome:_4	AUGUSTUS	exon	61955010	61955053	.	-	.	ID=g23017.t1.exon2;Parent=g23017.t1;
OX637535.1_Linnaemya_tessellans_genome_assembly,_chromosome:_4	AUGUSTUS	start_codon	61955051	61955053	.	-	0	ID=g23017.t1.start1;Parent=g23017.t1;
OX637535.1_Linnaemya_tessellans_genome_assembly,_chromosome:_4	AUGUSTUS	gene	61955609	61959132	.	+	.	ID=g23018;
OX637535.1_Linnaemya_tessellans_genome_assembly,_chromosome:_4	AUGUSTUS	mRNA	61955609	61959132	0.14	+	.	ID=g23018.t1;Parent=g23018;
OX637535.1_Linnaemya_tessellans_genome_assembly,_chromosome:_4	AUGUSTUS	start_codon	61955609	61955611	.	+	0	ID=g23018.t1.start1;Parent=g23018.t1;
OX637535.1_Linnaemya_tessellans_genome_assembly,_chromosome:_4	AUGUSTUS	CDS	61955609	61955975	0.57	+	0	ID=g23018.t1.CDS1;Parent=g23018.t1;
OX637535.1_Linnaemya_tessellans_genome_assembly,_chromosome:_4	AUGUSTUS	exon	61955609	61955975	.	+	.	ID=g23018.t1.exon1;Parent=g23018.t1;
OX637535.1_Linnaemya_tessellans_genome_assembly,_chromosome:_4	AUGUSTUS	intron	61955976	61959124	0.14	+	.	ID=g23018.t1.intron1;Parent=g23018.t1;
OX637535.1_Linnaemya_tessellans_genome_assembly,_chromosome:_4	AUGUSTUS	CDS	61959125	61959132	0.15	+	2	ID=g23018.t1.CDS2;Parent=g23018.t1;
OX637535.1_Linnaemya_tessellans_genome_assembly,_chromosome:_4	AUGUSTUS	exon	61959125	61959132	.	+	.	ID=g23018.t1.exon2;Parent=g23018.t1;
OX637535.1_Linnaemya_tessellans_genome_assembly,_chromosome:_4	AUGUSTUS	stop_codon	61959130	61959132	.	+	0	ID=g23018.t1.stop1;Parent=g23018.t1;
OX637535.1_Linnaemya_tessellans_genome_assembly,_chromosome:_4	AUGUSTUS	gene	61990488	61990973	.	-	.	ID=g23019;
OX637535.1_Linnaemya_tessellans_genome_assembly,_chromosome:_4	AUGUSTUS	mRNA	61990488	61990973	1	-	.	ID=g23019.t1;Parent=g23019;
OX637535.1_Linnaemya_tessellans_genome_assembly,_chromosome:_4	AUGUSTUS	stop_codon	61990488	61990490	.	-	0	ID=g23019.t1.stop1;Parent=g23019.t1;
OX637535.1_Linnaemya_tessellans_genome_assembly,_chromosome:_4	AUGUSTUS	CDS	61990488	61990973	1	-	0	ID=g23019.t1.CDS1;Parent=g23019.t1;
OX637535.1_Linnaemya_tessellans_genome_assembly,_chromosome:_4	AUGUSTUS	exon	61990488	61990973	.	-	.	ID=g23019.t1.exon1;Parent=g23019.t1;
OX637535.1_Linnaemya_tessellans_genome_assembly,_chromosome:_4	AUGUSTUS	start_codon	61990971	61990973	.	-	0	ID=g23019.t1.start1;Parent=g23019.t1;
OX637535.1_Linnaemya_tessellans_genome_assembly,_chromosome:_4	AUGUSTUS	gene	61992410	62011599	.	-	.	ID=g23020;
OX637535.1_Linnaemya_tessellans_genome_assembly,_chromosome:_4	AUGUSTUS	mRNA	61992410	62011599	0.97	-	.	ID=g23020.t1;Parent=g23020;
OX637535.1_Linnaemya_tessellans_genome_assembly,_chromosome:_4	AUGUSTUS	stop_codon	61992410	61992412	.	-	0	ID=g23020.t1.stop1;Parent=g23020.t1;
OX637535.1_Linnaemya_tessellans_genome_assembly,_chromosome:_4	AUGUSTUS	CDS	61992410	61992521	0.97	-	1	ID=g23020.t1.CDS1;Parent=g23020.t1;
OX637535.1_Linnaemya_tessellans_genome_assembly,_chromosome:_4	AUGUSTUS	exon	61992410	61992521	.	-	.	ID=g23020.t1.exon1;Parent=g23020.t1;
OX637535.1_Linnaemya_tessellans_genome_assembly,_chromosome:_4	AUGUSTUS	intron	61992522	61992581	1	-	.	ID=g23020.t1.intron1;Parent=g23020.t1;
OX637535.1_Linnaemya_tessellans_genome_assembly,_chromosome:_4	AUGUSTUS	CDS	61992582	61992873	1	-	2	ID=g23020.t1.CDS2;Parent=g23020.t1;
OX637535.1_Linnaemya_tessellans_genome_assembly,_chromosome:_4	AUGUSTUS	exon	61992582	61992873	.	-	.	ID=g23020.t1.exon2;Parent=g23020.t1;
OX637535.1_Linnaemya_tessellans_genome_assembly,_chromosome:_4	AUGUSTUS	intron	61992874	61992934	1	-	.	ID=g23020.t1.intron2;Parent=g23020.t1;
OX637535.1_Linnaemya_tessellans_genome_assembly,_chromosome:_4	AUGUSTUS	CDS	61992935	61993187	1	-	0	ID=g23020.t1.CDS3;Parent=g23020.t1;
OX637535.1_Linnaemya_tessellans_genome_assembly,_chromosome:_4	AUGUSTUS	exon	61992935	61993187	.	-	.	ID=g23020.t1.exon3;Parent=g23020.t1;
OX637535.1_Linnaemya_tessellans_genome_assembly,_chromosome:_4	AUGUSTUS	intron	61993188	61993243	1	-	.	ID=g23020.t1.intron3;Parent=g23020.t1;
OX637535.1_Linnaemya_tessellans_genome_assembly,_chromosome:_4	AUGUSTUS	CDS	61993244	61993558	1	-	0	ID=g23020.t1.CDS4;Parent=g23020.t1;
OX637535.1_Linnaemya_tessellans_genome_assembly,_chromosome:_4	AUGUSTUS	exon	61993244	61993558	.	-	.	ID=g23020.t1.exon4;Parent=g23020.t1;
OX637535.1_Linnaemya_tessellans_genome_assembly,_chromosome:_4	AUGUSTUS	intron	61993559	61993631	1	-	.	ID=g23020.t1.intron4;Parent=g23020.t1;
OX637535.1_Linnaemya_tessellans_genome_assembly,_chromosome:_4	AUGUSTUS	CDS	61993632	61993903	1	-	2	ID=g23020.t1.CDS5;Parent=g23020.t1;
OX637535.1_Linnaemya_tessellans_genome_assembly,_chromosome:_4	AUGUSTUS	exon	61993632	61993903	.	-	.	ID=g23020.t1.exon5;Parent=g23020.t1;
OX637535.1_Linnaemya_tessellans_genome_assembly,_chromosome:_4	AUGUSTUS	intron	61993904	61995657	1	-	.	ID=g23020.t1.intron5;Parent=g23020.t1;
OX637535.1_Linnaemya_tessellans_genome_assembly,_chromosome:_4	AUGUSTUS	CDS	61995658	61996745	1	-	1	ID=g23020.t1.CDS6;Parent=g23020.t1;
OX637535.1_Linnaemya_tessellans_genome_assembly,_chromosome:_4	AUGUSTUS	exon	61995658	61996745	.	-	.	ID=g23020.t1.exon6;Parent=g23020.t1;
OX637535.1_Linnaemya_tessellans_genome_assembly,_chromosome:_4	AUGUSTUS	intron	61996746	61996816	1	-	.	ID=g23020.t1.intron6;Parent=g23020.t1;
OX637535.1_Linnaemya_tessellans_genome_assembly,_chromosome:_4	AUGUSTUS	CDS	61996817	61996993	1	-	1	ID=g23020.t1.CDS7;Parent=g23020.t1;
OX637535.1_Linnaemya_tessellans_genome_assembly,_chromosome:_4	AUGUSTUS	exon	61996817	61996993	.	-	.	ID=g23020.t1.exon7;Parent=g23020.t1;
OX637535.1_Linnaemya_tessellans_genome_assembly,_chromosome:_4	AUGUSTUS	intron	61996994	61997047	1	-	.	ID=g23020.t1.intron7;Parent=g23020.t1;
OX637535.1_Linnaemya_tessellans_genome_assembly,_chromosome:_4	AUGUSTUS	CDS	61997048	61998114	1	-	0	ID=g23020.t1.CDS8;Parent=g23020.t1;
OX637535.1_Linnaemya_tessellans_genome_assembly,_chromosome:_4	AUGUSTUS	exon	61997048	61998114	.	-	.	ID=g23020.t1.exon8;Parent=g23020.t1;
OX637535.1_Linnaemya_tessellans_genome_assembly,_chromosome:_4	AUGUSTUS	intron	61998115	62010931	1	-	.	ID=g23020.t1.intron8;Parent=g23020.t1;
OX637535.1_Linnaemya_tessellans_genome_assembly,_chromosome:_4	AUGUSTUS	CDS	62010932	62011288	1	-	0	ID=g23020.t1.CDS9;Parent=g23020.t1;
OX637535.1_Linnaemya_tessellans_genome_assembly,_chromosome:_4	AUGUSTUS	exon	62010932	62011288	.	-	.	ID=g23020.t1.exon9;Parent=g23020.t1;
OX637535.1_Linnaemya_tessellans_genome_assembly,_chromosome:_4	AUGUSTUS	intron	62011289	62011362	1	-	.	ID=g23020.t1.intron9;Parent=g23020.t1;
OX637535.1_Linnaemya_tessellans_genome_assembly,_chromosome:_4	AUGUSTUS	CDS	62011363	62011599	1	-	0	ID=g23020.t1.CDS10;Parent=g23020.t1;
OX637535.1_Linnaemya_tessellans_genome_assembly,_chromosome:_4	AUGUSTUS	exon	62011363	62011599	.	-	.	ID=g23020.t1.exon10;Parent=g23020.t1;
OX637535.1_Linnaemya_tessellans_genome_assembly,_chromosome:_4	AUGUSTUS	start_codon	62011597	62011599	.	-	0	ID=g23020.t1.start1;Parent=g23020.t1;
OX637535.1_Linnaemya_tessellans_genome_assembly,_chromosome:_4	AUGUSTUS	gene	62016828	62018240	.	+	.	ID=g23021;
OX637535.1_Linnaemya_tessellans_genome_assembly,_chromosome:_4	AUGUSTUS	mRNA	62016828	62018240	1	+	.	ID=g23021.t1;Parent=g23021;
OX637535.1_Linnaemya_tessellans_genome_assembly,_chromosome:_4	AUGUSTUS	start_codon	62016828	62016830	.	+	0	ID=g23021.t1.start1;Parent=g23021.t1;
OX637535.1_Linnaemya_tessellans_genome_assembly,_chromosome:_4	AUGUSTUS	CDS	62016828	62018240	1	+	0	ID=g23021.t1.CDS1;Parent=g23021.t1;
OX637535.1_Linnaemya_tessellans_genome_assembly,_chromosome:_4	AUGUSTUS	exon	62016828	62018240	.	+	.	ID=g23021.t1.exon1;Parent=g23021.t1;
OX637535.1_Linnaemya_tessellans_genome_assembly,_chromosome:_4	AUGUSTUS	stop_codon	62018238	62018240	.	+	0	ID=g23021.t1.stop1;Parent=g23021.t1;
OX637535.1_Linnaemya_tessellans_genome_assembly,_chromosome:_4	AUGUSTUS	gene	62019233	62020741	.	-	.	ID=g23022;
OX637535.1_Linnaemya_tessellans_genome_assembly,_chromosome:_4	AUGUSTUS	mRNA	62019233	62020741	0.3	-	.	ID=g23022.t1;Parent=g23022;
OX637535.1_Linnaemya_tessellans_genome_assembly,_chromosome:_4	AUGUSTUS	stop_codon	62019233	62019235	.	-	0	ID=g23022.t1.stop1;Parent=g23022.t1;
OX637535.1_Linnaemya_tessellans_genome_assembly,_chromosome:_4	AUGUSTUS	CDS	62019233	62019725	1	-	1	ID=g23022.t1.CDS1;Parent=g23022.t1;
OX637535.1_Linnaemya_tessellans_genome_assembly,_chromosome:_4	AUGUSTUS	exon	62019233	62019725	.	-	.	ID=g23022.t1.exon1;Parent=g23022.t1;
OX637535.1_Linnaemya_tessellans_genome_assembly,_chromosome:_4	AUGUSTUS	intron	62019726	62020242	1	-	.	ID=g23022.t1.intron1;Parent=g23022.t1;
OX637535.1_Linnaemya_tessellans_genome_assembly,_chromosome:_4	AUGUSTUS	CDS	62020243	62020398	0.92	-	1	ID=g23022.t1.CDS2;Parent=g23022.t1;
OX637535.1_Linnaemya_tessellans_genome_assembly,_chromosome:_4	AUGUSTUS	exon	62020243	62020398	.	-	.	ID=g23022.t1.exon2;Parent=g23022.t1;
OX637535.1_Linnaemya_tessellans_genome_assembly,_chromosome:_4	AUGUSTUS	intron	62020399	62020736	0.3	-	.	ID=g23022.t1.intron2;Parent=g23022.t1;
OX637535.1_Linnaemya_tessellans_genome_assembly,_chromosome:_4	AUGUSTUS	CDS	62020737	62020741	0.3	-	0	ID=g23022.t1.CDS3;Parent=g23022.t1;
OX637535.1_Linnaemya_tessellans_genome_assembly,_chromosome:_4	AUGUSTUS	exon	62020737	62020741	.	-	.	ID=g23022.t1.exon3;Parent=g23022.t1;
OX637535.1_Linnaemya_tessellans_genome_assembly,_chromosome:_4	AUGUSTUS	start_codon	62020739	62020741	.	-	0	ID=g23022.t1.start1;Parent=g23022.t1;
OX637535.1_Linnaemya_tessellans_genome_assembly,_chromosome:_4	AUGUSTUS	gene	62036866	62055497	.	+	.	ID=g23023;
OX637535.1_Linnaemya_tessellans_genome_assembly,_chromosome:_4	AUGUSTUS	mRNA	62036866	62055497	1	+	.	ID=g23023.t1;Parent=g23023;
OX637535.1_Linnaemya_tessellans_genome_assembly,_chromosome:_4	AUGUSTUS	start_codon	62036866	62036868	.	+	0	ID=g23023.t1.start1;Parent=g23023.t1;
OX637535.1_Linnaemya_tessellans_genome_assembly,_chromosome:_4	AUGUSTUS	CDS	62036866	62036892	1	+	0	ID=g23023.t1.CDS1;Parent=g23023.t1;
OX637535.1_Linnaemya_tessellans_genome_assembly,_chromosome:_4	AUGUSTUS	exon	62036866	62036892	.	+	.	ID=g23023.t1.exon1;Parent=g23023.t1;
OX637535.1_Linnaemya_tessellans_genome_assembly,_chromosome:_4	AUGUSTUS	intron	62036893	62050831	1	+	.	ID=g23023.t1.intron1;Parent=g23023.t1;
OX637535.1_Linnaemya_tessellans_genome_assembly,_chromosome:_4	AUGUSTUS	CDS	62050832	62051488	1	+	0	ID=g23023.t1.CDS2;Parent=g23023.t1;
OX637535.1_Linnaemya_tessellans_genome_assembly,_chromosome:_4	AUGUSTUS	exon	62050832	62051488	.	+	.	ID=g23023.t1.exon2;Parent=g23023.t1;
OX637535.1_Linnaemya_tessellans_genome_assembly,_chromosome:_4	AUGUSTUS	intron	62051489	62051555	1	+	.	ID=g23023.t1.intron2;Parent=g23023.t1;
OX637535.1_Linnaemya_tessellans_genome_assembly,_chromosome:_4	AUGUSTUS	CDS	62051556	62051655	1	+	0	ID=g23023.t1.CDS3;Parent=g23023.t1;
OX637535.1_Linnaemya_tessellans_genome_assembly,_chromosome:_4	AUGUSTUS	exon	62051556	62051655	.	+	.	ID=g23023.t1.exon3;Parent=g23023.t1;
OX637535.1_Linnaemya_tessellans_genome_assembly,_chromosome:_4	AUGUSTUS	intron	62051656	62055324	1	+	.	ID=g23023.t1.intron3;Parent=g23023.t1;
OX637535.1_Linnaemya_tessellans_genome_assembly,_chromosome:_4	AUGUSTUS	CDS	62055325	62055497	1	+	2	ID=g23023.t1.CDS4;Parent=g23023.t1;
OX637535.1_Linnaemya_tessellans_genome_assembly,_chromosome:_4	AUGUSTUS	exon	62055325	62055497	.	+	.	ID=g23023.t1.exon4;Parent=g23023.t1;
OX637535.1_Linnaemya_tessellans_genome_assembly,_chromosome:_4	AUGUSTUS	stop_codon	62055495	62055497	.	+	0	ID=g23023.t1.stop1;Parent=g23023.t1;
OX637535.1_Linnaemya_tessellans_genome_assembly,_chromosome:_4	AUGUSTUS	mRNA	62036866	62055057	1	+	.	ID=g23023.t2;Parent=g23023;
OX637535.1_Linnaemya_tessellans_genome_assembly,_chromosome:_4	AUGUSTUS	start_codon	62036866	62036868	.	+	0	ID=g23023.t2.start1;Parent=g23023.t2;
OX637535.1_Linnaemya_tessellans_genome_assembly,_chromosome:_4	AUGUSTUS	CDS	62036866	62036892	1	+	0	ID=g23023.t2.CDS1;Parent=g23023.t2;
OX637535.1_Linnaemya_tessellans_genome_assembly,_chromosome:_4	AUGUSTUS	exon	62036866	62036892	.	+	.	ID=g23023.t2.exon1;Parent=g23023.t2;
OX637535.1_Linnaemya_tessellans_genome_assembly,_chromosome:_4	AUGUSTUS	intron	62036893	62050831	1	+	.	ID=g23023.t2.intron1;Parent=g23023.t2;
OX637535.1_Linnaemya_tessellans_genome_assembly,_chromosome:_4	AUGUSTUS	CDS	62050832	62051488	1	+	0	ID=g23023.t2.CDS2;Parent=g23023.t2;
OX637535.1_Linnaemya_tessellans_genome_assembly,_chromosome:_4	AUGUSTUS	exon	62050832	62051488	.	+	.	ID=g23023.t2.exon2;Parent=g23023.t2;
OX637535.1_Linnaemya_tessellans_genome_assembly,_chromosome:_4	AUGUSTUS	intron	62051489	62051555	1	+	.	ID=g23023.t2.intron2;Parent=g23023.t2;
OX637535.1_Linnaemya_tessellans_genome_assembly,_chromosome:_4	AUGUSTUS	CDS	62051556	62051655	1	+	0	ID=g23023.t2.CDS3;Parent=g23023.t2;
OX637535.1_Linnaemya_tessellans_genome_assembly,_chromosome:_4	AUGUSTUS	exon	62051556	62051655	.	+	.	ID=g23023.t2.exon3;Parent=g23023.t2;
OX637535.1_Linnaemya_tessellans_genome_assembly,_chromosome:_4	AUGUSTUS	intron	62051656	62054884	1	+	.	ID=g23023.t2.intron3;Parent=g23023.t2;
OX637535.1_Linnaemya_tessellans_genome_assembly,_chromosome:_4	AUGUSTUS	CDS	62054885	62055057	1	+	2	ID=g23023.t2.CDS4;Parent=g23023.t2;
OX637535.1_Linnaemya_tessellans_genome_assembly,_chromosome:_4	AUGUSTUS	exon	62054885	62055057	.	+	.	ID=g23023.t2.exon4;Parent=g23023.t2;
OX637535.1_Linnaemya_tessellans_genome_assembly,_chromosome:_4	AUGUSTUS	stop_codon	62055055	62055057	.	+	0	ID=g23023.t2.stop1;Parent=g23023.t2;
OX637535.1_Linnaemya_tessellans_genome_assembly,_chromosome:_4	AUGUSTUS	gene	62060775	62061383	.	-	.	ID=g23024;
OX637535.1_Linnaemya_tessellans_genome_assembly,_chromosome:_4	AUGUSTUS	mRNA	62060775	62061383	1	-	.	ID=g23024.t1;Parent=g23024;
OX637535.1_Linnaemya_tessellans_genome_assembly,_chromosome:_4	AUGUSTUS	stop_codon	62060775	62060777	.	-	0	ID=g23024.t1.stop1;Parent=g23024.t1;
OX637535.1_Linnaemya_tessellans_genome_assembly,_chromosome:_4	AUGUSTUS	CDS	62060775	62061383	1	-	0	ID=g23024.t1.CDS1;Parent=g23024.t1;
OX637535.1_Linnaemya_tessellans_genome_assembly,_chromosome:_4	AUGUSTUS	exon	62060775	62061383	.	-	.	ID=g23024.t1.exon1;Parent=g23024.t1;
OX637535.1_Linnaemya_tessellans_genome_assembly,_chromosome:_4	AUGUSTUS	start_codon	62061381	62061383	.	-	0	ID=g23024.t1.start1;Parent=g23024.t1;
OX637535.1_Linnaemya_tessellans_genome_assembly,_chromosome:_4	AUGUSTUS	gene	62065400	62081587	.	-	.	ID=g23025;
OX637535.1_Linnaemya_tessellans_genome_assembly,_chromosome:_4	AUGUSTUS	mRNA	62065400	62081587	0.86	-	.	ID=g23025.t1;Parent=g23025;
OX637535.1_Linnaemya_tessellans_genome_assembly,_chromosome:_4	AUGUSTUS	stop_codon	62065400	62065402	.	-	0	ID=g23025.t1.stop1;Parent=g23025.t1;
OX637535.1_Linnaemya_tessellans_genome_assembly,_chromosome:_4	AUGUSTUS	CDS	62065400	62065577	1	-	1	ID=g23025.t1.CDS1;Parent=g23025.t1;
OX637535.1_Linnaemya_tessellans_genome_assembly,_chromosome:_4	AUGUSTUS	exon	62065400	62065577	.	-	.	ID=g23025.t1.exon1;Parent=g23025.t1;
OX637535.1_Linnaemya_tessellans_genome_assembly,_chromosome:_4	AUGUSTUS	intron	62065578	62068778	1	-	.	ID=g23025.t1.intron1;Parent=g23025.t1;
OX637535.1_Linnaemya_tessellans_genome_assembly,_chromosome:_4	AUGUSTUS	CDS	62068779	62069026	1	-	0	ID=g23025.t1.CDS2;Parent=g23025.t1;
OX637535.1_Linnaemya_tessellans_genome_assembly,_chromosome:_4	AUGUSTUS	exon	62068779	62069026	.	-	.	ID=g23025.t1.exon2;Parent=g23025.t1;
OX637535.1_Linnaemya_tessellans_genome_assembly,_chromosome:_4	AUGUSTUS	intron	62069027	62069084	1	-	.	ID=g23025.t1.intron2;Parent=g23025.t1;
OX637535.1_Linnaemya_tessellans_genome_assembly,_chromosome:_4	AUGUSTUS	CDS	62069085	62069289	1	-	1	ID=g23025.t1.CDS3;Parent=g23025.t1;
OX637535.1_Linnaemya_tessellans_genome_assembly,_chromosome:_4	AUGUSTUS	exon	62069085	62069289	.	-	.	ID=g23025.t1.exon3;Parent=g23025.t1;
OX637535.1_Linnaemya_tessellans_genome_assembly,_chromosome:_4	AUGUSTUS	intron	62069290	62081339	1	-	.	ID=g23025.t1.intron3;Parent=g23025.t1;
OX637535.1_Linnaemya_tessellans_genome_assembly,_chromosome:_4	AUGUSTUS	CDS	62081340	62081587	0.86	-	0	ID=g23025.t1.CDS4;Parent=g23025.t1;
OX637535.1_Linnaemya_tessellans_genome_assembly,_chromosome:_4	AUGUSTUS	exon	62081340	62081587	.	-	.	ID=g23025.t1.exon4;Parent=g23025.t1;
OX637535.1_Linnaemya_tessellans_genome_assembly,_chromosome:_4	AUGUSTUS	start_codon	62081585	62081587	.	-	0	ID=g23025.t1.start1;Parent=g23025.t1;
OX637535.1_Linnaemya_tessellans_genome_assembly,_chromosome:_4	AUGUSTUS	mRNA	62065400	62081536	1	-	.	ID=g23025.t2;Parent=g23025;
OX637535.1_Linnaemya_tessellans_genome_assembly,_chromosome:_4	AUGUSTUS	stop_codon	62065400	62065402	.	-	0	ID=g23025.t2.stop1;Parent=g23025.t2;
OX637535.1_Linnaemya_tessellans_genome_assembly,_chromosome:_4	AUGUSTUS	CDS	62065400	62065577	1	-	1	ID=g23025.t2.CDS1;Parent=g23025.t2;
OX637535.1_Linnaemya_tessellans_genome_assembly,_chromosome:_4	AUGUSTUS	exon	62065400	62065577	.	-	.	ID=g23025.t2.exon1;Parent=g23025.t2;
OX637535.1_Linnaemya_tessellans_genome_assembly,_chromosome:_4	AUGUSTUS	intron	62065578	62068778	1	-	.	ID=g23025.t2.intron1;Parent=g23025.t2;
OX637535.1_Linnaemya_tessellans_genome_assembly,_chromosome:_4	AUGUSTUS	CDS	62068779	62069026	1	-	0	ID=g23025.t2.CDS2;Parent=g23025.t2;
OX637535.1_Linnaemya_tessellans_genome_assembly,_chromosome:_4	AUGUSTUS	exon	62068779	62069026	.	-	.	ID=g23025.t2.exon2;Parent=g23025.t2;
OX637535.1_Linnaemya_tessellans_genome_assembly,_chromosome:_4	AUGUSTUS	intron	62069027	62069084	1	-	.	ID=g23025.t2.intron2;Parent=g23025.t2;
OX637535.1_Linnaemya_tessellans_genome_assembly,_chromosome:_4	AUGUSTUS	CDS	62069085	62069289	1	-	1	ID=g23025.t2.CDS3;Parent=g23025.t2;
OX637535.1_Linnaemya_tessellans_genome_assembly,_chromosome:_4	AUGUSTUS	exon	62069085	62069289	.	-	.	ID=g23025.t2.exon3;Parent=g23025.t2;
OX637535.1_Linnaemya_tessellans_genome_assembly,_chromosome:_4	AUGUSTUS	intron	62069290	62081339	1	-	.	ID=g23025.t2.intron3;Parent=g23025.t2;
OX637535.1_Linnaemya_tessellans_genome_assembly,_chromosome:_4	AUGUSTUS	CDS	62081340	62081536	1	-	0	ID=g23025.t2.CDS4;Parent=g23025.t2;
OX637535.1_Linnaemya_tessellans_genome_assembly,_chromosome:_4	AUGUSTUS	exon	62081340	62081536	.	-	.	ID=g23025.t2.exon4;Parent=g23025.t2;
OX637535.1_Linnaemya_tessellans_genome_assembly,_chromosome:_4	AUGUSTUS	start_codon	62081534	62081536	.	-	0	ID=g23025.t2.start1;Parent=g23025.t2;
OX637535.1_Linnaemya_tessellans_genome_assembly,_chromosome:_4	AUGUSTUS	gene	62102130	62103358	.	+	.	ID=g23026;
OX637535.1_Linnaemya_tessellans_genome_assembly,_chromosome:_4	AUGUSTUS	mRNA	62102130	62103358	1	+	.	ID=g23026.t1;Parent=g23026;
OX637535.1_Linnaemya_tessellans_genome_assembly,_chromosome:_4	AUGUSTUS	start_codon	62102130	62102132	.	+	0	ID=g23026.t1.start1;Parent=g23026.t1;
OX637535.1_Linnaemya_tessellans_genome_assembly,_chromosome:_4	AUGUSTUS	CDS	62102130	62102255	1	+	0	ID=g23026.t1.CDS1;Parent=g23026.t1;
OX637535.1_Linnaemya_tessellans_genome_assembly,_chromosome:_4	AUGUSTUS	exon	62102130	62102255	.	+	.	ID=g23026.t1.exon1;Parent=g23026.t1;
OX637535.1_Linnaemya_tessellans_genome_assembly,_chromosome:_4	AUGUSTUS	intron	62102256	62102389	1	+	.	ID=g23026.t1.intron1;Parent=g23026.t1;
OX637535.1_Linnaemya_tessellans_genome_assembly,_chromosome:_4	AUGUSTUS	CDS	62102390	62103358	1	+	0	ID=g23026.t1.CDS2;Parent=g23026.t1;
OX637535.1_Linnaemya_tessellans_genome_assembly,_chromosome:_4	AUGUSTUS	exon	62102390	62103358	.	+	.	ID=g23026.t1.exon2;Parent=g23026.t1;
OX637535.1_Linnaemya_tessellans_genome_assembly,_chromosome:_4	AUGUSTUS	stop_codon	62103356	62103358	.	+	0	ID=g23026.t1.stop1;Parent=g23026.t1;
OX637535.1_Linnaemya_tessellans_genome_assembly,_chromosome:_4	AUGUSTUS	gene	62124885	62143367	.	-	.	ID=g23027;
OX637535.1_Linnaemya_tessellans_genome_assembly,_chromosome:_4	AUGUSTUS	mRNA	62124885	62143367	0.9	-	.	ID=g23027.t1;Parent=g23027;
OX637535.1_Linnaemya_tessellans_genome_assembly,_chromosome:_4	AUGUSTUS	stop_codon	62124885	62124887	.	-	0	ID=g23027.t1.stop1;Parent=g23027.t1;
OX637535.1_Linnaemya_tessellans_genome_assembly,_chromosome:_4	AUGUSTUS	CDS	62124885	62125146	0.9	-	1	ID=g23027.t1.CDS1;Parent=g23027.t1;
OX637535.1_Linnaemya_tessellans_genome_assembly,_chromosome:_4	AUGUSTUS	exon	62124885	62125146	.	-	.	ID=g23027.t1.exon1;Parent=g23027.t1;
OX637535.1_Linnaemya_tessellans_genome_assembly,_chromosome:_4	AUGUSTUS	intron	62125147	62125270	1	-	.	ID=g23027.t1.intron1;Parent=g23027.t1;
OX637535.1_Linnaemya_tessellans_genome_assembly,_chromosome:_4	AUGUSTUS	CDS	62125271	62125593	1	-	0	ID=g23027.t1.CDS2;Parent=g23027.t1;
OX637535.1_Linnaemya_tessellans_genome_assembly,_chromosome:_4	AUGUSTUS	exon	62125271	62125593	.	-	.	ID=g23027.t1.exon2;Parent=g23027.t1;
OX637535.1_Linnaemya_tessellans_genome_assembly,_chromosome:_4	AUGUSTUS	intron	62125594	62143124	1	-	.	ID=g23027.t1.intron2;Parent=g23027.t1;
OX637535.1_Linnaemya_tessellans_genome_assembly,_chromosome:_4	AUGUSTUS	CDS	62143125	62143367	1	-	0	ID=g23027.t1.CDS3;Parent=g23027.t1;
OX637535.1_Linnaemya_tessellans_genome_assembly,_chromosome:_4	AUGUSTUS	exon	62143125	62143367	.	-	.	ID=g23027.t1.exon3;Parent=g23027.t1;
OX637535.1_Linnaemya_tessellans_genome_assembly,_chromosome:_4	AUGUSTUS	start_codon	62143365	62143367	.	-	0	ID=g23027.t1.start1;Parent=g23027.t1;
OX637535.1_Linnaemya_tessellans_genome_assembly,_chromosome:_4	AUGUSTUS	gene	62340901	62341881	.	+	.	ID=g23028;
OX637535.1_Linnaemya_tessellans_genome_assembly,_chromosome:_4	AUGUSTUS	mRNA	62340901	62341881	1	+	.	ID=g23028.t1;Parent=g23028;
OX637535.1_Linnaemya_tessellans_genome_assembly,_chromosome:_4	AUGUSTUS	start_codon	62340901	62340903	.	+	0	ID=g23028.t1.start1;Parent=g23028.t1;
OX637535.1_Linnaemya_tessellans_genome_assembly,_chromosome:_4	AUGUSTUS	CDS	62340901	62341881	1	+	0	ID=g23028.t1.CDS1;Parent=g23028.t1;
OX637535.1_Linnaemya_tessellans_genome_assembly,_chromosome:_4	AUGUSTUS	exon	62340901	62341881	.	+	.	ID=g23028.t1.exon1;Parent=g23028.t1;
OX637535.1_Linnaemya_tessellans_genome_assembly,_chromosome:_4	AUGUSTUS	stop_codon	62341879	62341881	.	+	0	ID=g23028.t1.stop1;Parent=g23028.t1;
OX637535.1_Linnaemya_tessellans_genome_assembly,_chromosome:_4	AUGUSTUS	gene	62387329	62387541	.	+	.	ID=g23029;
OX637535.1_Linnaemya_tessellans_genome_assembly,_chromosome:_4	AUGUSTUS	mRNA	62387329	62387541	1	+	.	ID=g23029.t1;Parent=g23029;
OX637535.1_Linnaemya_tessellans_genome_assembly,_chromosome:_4	AUGUSTUS	start_codon	62387329	62387331	.	+	0	ID=g23029.t1.start1;Parent=g23029.t1;
OX637535.1_Linnaemya_tessellans_genome_assembly,_chromosome:_4	AUGUSTUS	CDS	62387329	62387541	1	+	0	ID=g23029.t1.CDS1;Parent=g23029.t1;
OX637535.1_Linnaemya_tessellans_genome_assembly,_chromosome:_4	AUGUSTUS	exon	62387329	62387541	.	+	.	ID=g23029.t1.exon1;Parent=g23029.t1;
OX637535.1_Linnaemya_tessellans_genome_assembly,_chromosome:_4	AUGUSTUS	stop_codon	62387539	62387541	.	+	0	ID=g23029.t1.stop1;Parent=g23029.t1;
OX637535.1_Linnaemya_tessellans_genome_assembly,_chromosome:_4	AUGUSTUS	gene	62387678	62387908	.	+	.	ID=g23030;
OX637535.1_Linnaemya_tessellans_genome_assembly,_chromosome:_4	AUGUSTUS	mRNA	62387678	62387908	0.99	+	.	ID=g23030.t1;Parent=g23030;
OX637535.1_Linnaemya_tessellans_genome_assembly,_chromosome:_4	AUGUSTUS	start_codon	62387678	62387680	.	+	0	ID=g23030.t1.start1;Parent=g23030.t1;
OX637535.1_Linnaemya_tessellans_genome_assembly,_chromosome:_4	AUGUSTUS	CDS	62387678	62387908	0.99	+	0	ID=g23030.t1.CDS1;Parent=g23030.t1;
OX637535.1_Linnaemya_tessellans_genome_assembly,_chromosome:_4	AUGUSTUS	exon	62387678	62387908	.	+	.	ID=g23030.t1.exon1;Parent=g23030.t1;
OX637535.1_Linnaemya_tessellans_genome_assembly,_chromosome:_4	AUGUSTUS	stop_codon	62387906	62387908	.	+	0	ID=g23030.t1.stop1;Parent=g23030.t1;
OX637535.1_Linnaemya_tessellans_genome_assembly,_chromosome:_4	AUGUSTUS	gene	62391196	62391586	.	+	.	ID=g23031;
OX637535.1_Linnaemya_tessellans_genome_assembly,_chromosome:_4	AUGUSTUS	mRNA	62391196	62391586	0.25	+	.	ID=g23031.t1;Parent=g23031;
OX637535.1_Linnaemya_tessellans_genome_assembly,_chromosome:_4	AUGUSTUS	start_codon	62391196	62391198	.	+	0	ID=g23031.t1.start1;Parent=g23031.t1;
OX637535.1_Linnaemya_tessellans_genome_assembly,_chromosome:_4	AUGUSTUS	CDS	62391196	62391358	0.42	+	0	ID=g23031.t1.CDS1;Parent=g23031.t1;
OX637535.1_Linnaemya_tessellans_genome_assembly,_chromosome:_4	AUGUSTUS	exon	62391196	62391358	.	+	.	ID=g23031.t1.exon1;Parent=g23031.t1;
OX637535.1_Linnaemya_tessellans_genome_assembly,_chromosome:_4	AUGUSTUS	intron	62391359	62391422	0.43	+	.	ID=g23031.t1.intron1;Parent=g23031.t1;
OX637535.1_Linnaemya_tessellans_genome_assembly,_chromosome:_4	AUGUSTUS	CDS	62391423	62391586	0.43	+	2	ID=g23031.t1.CDS2;Parent=g23031.t1;
OX637535.1_Linnaemya_tessellans_genome_assembly,_chromosome:_4	AUGUSTUS	exon	62391423	62391586	.	+	.	ID=g23031.t1.exon2;Parent=g23031.t1;
OX637535.1_Linnaemya_tessellans_genome_assembly,_chromosome:_4	AUGUSTUS	stop_codon	62391584	62391586	.	+	0	ID=g23031.t1.stop1;Parent=g23031.t1;
OX637535.1_Linnaemya_tessellans_genome_assembly,_chromosome:_4	AUGUSTUS	gene	62462673	62466051	.	-	.	ID=g23032;
OX637535.1_Linnaemya_tessellans_genome_assembly,_chromosome:_4	AUGUSTUS	mRNA	62462673	62466051	0.71	-	.	ID=g23032.t1;Parent=g23032;
OX637535.1_Linnaemya_tessellans_genome_assembly,_chromosome:_4	AUGUSTUS	stop_codon	62462673	62462675	.	-	0	ID=g23032.t1.stop1;Parent=g23032.t1;
OX637535.1_Linnaemya_tessellans_genome_assembly,_chromosome:_4	AUGUSTUS	CDS	62462673	62463570	1	-	1	ID=g23032.t1.CDS1;Parent=g23032.t1;
OX637535.1_Linnaemya_tessellans_genome_assembly,_chromosome:_4	AUGUSTUS	exon	62462673	62463570	.	-	.	ID=g23032.t1.exon1;Parent=g23032.t1;
OX637535.1_Linnaemya_tessellans_genome_assembly,_chromosome:_4	AUGUSTUS	intron	62463571	62466034	0.71	-	.	ID=g23032.t1.intron1;Parent=g23032.t1;
OX637535.1_Linnaemya_tessellans_genome_assembly,_chromosome:_4	AUGUSTUS	CDS	62466035	62466051	0.71	-	0	ID=g23032.t1.CDS2;Parent=g23032.t1;
OX637535.1_Linnaemya_tessellans_genome_assembly,_chromosome:_4	AUGUSTUS	exon	62466035	62466051	.	-	.	ID=g23032.t1.exon2;Parent=g23032.t1;
OX637535.1_Linnaemya_tessellans_genome_assembly,_chromosome:_4	AUGUSTUS	start_codon	62466049	62466051	.	-	0	ID=g23032.t1.start1;Parent=g23032.t1;
OX637535.1_Linnaemya_tessellans_genome_assembly,_chromosome:_4	AUGUSTUS	gene	62484702	62485677	.	-	.	ID=g23033;
OX637535.1_Linnaemya_tessellans_genome_assembly,_chromosome:_4	AUGUSTUS	mRNA	62484702	62485677	0.99	-	.	ID=g23033.t1;Parent=g23033;
OX637535.1_Linnaemya_tessellans_genome_assembly,_chromosome:_4	AUGUSTUS	stop_codon	62484702	62484704	.	-	0	ID=g23033.t1.stop1;Parent=g23033.t1;
OX637535.1_Linnaemya_tessellans_genome_assembly,_chromosome:_4	AUGUSTUS	CDS	62484702	62485349	1	-	0	ID=g23033.t1.CDS1;Parent=g23033.t1;
OX637535.1_Linnaemya_tessellans_genome_assembly,_chromosome:_4	AUGUSTUS	exon	62484702	62485349	.	-	.	ID=g23033.t1.exon1;Parent=g23033.t1;
OX637535.1_Linnaemya_tessellans_genome_assembly,_chromosome:_4	AUGUSTUS	intron	62485350	62485653	0.99	-	.	ID=g23033.t1.intron1;Parent=g23033.t1;
OX637535.1_Linnaemya_tessellans_genome_assembly,_chromosome:_4	AUGUSTUS	CDS	62485654	62485677	1	-	0	ID=g23033.t1.CDS2;Parent=g23033.t1;
OX637535.1_Linnaemya_tessellans_genome_assembly,_chromosome:_4	AUGUSTUS	exon	62485654	62485677	.	-	.	ID=g23033.t1.exon2;Parent=g23033.t1;
OX637535.1_Linnaemya_tessellans_genome_assembly,_chromosome:_4	AUGUSTUS	start_codon	62485675	62485677	.	-	0	ID=g23033.t1.start1;Parent=g23033.t1;
OX637535.1_Linnaemya_tessellans_genome_assembly,_chromosome:_4	AUGUSTUS	gene	62541613	62542821	.	-	.	ID=g23034;
OX637535.1_Linnaemya_tessellans_genome_assembly,_chromosome:_4	AUGUSTUS	mRNA	62541613	62542821	1	-	.	ID=g23034.t1;Parent=g23034;
OX637535.1_Linnaemya_tessellans_genome_assembly,_chromosome:_4	AUGUSTUS	stop_codon	62541613	62541615	.	-	0	ID=g23034.t1.stop1;Parent=g23034.t1;
OX637535.1_Linnaemya_tessellans_genome_assembly,_chromosome:_4	AUGUSTUS	CDS	62541613	62542821	1	-	0	ID=g23034.t1.CDS1;Parent=g23034.t1;
OX637535.1_Linnaemya_tessellans_genome_assembly,_chromosome:_4	AUGUSTUS	exon	62541613	62542821	.	-	.	ID=g23034.t1.exon1;Parent=g23034.t1;
OX637535.1_Linnaemya_tessellans_genome_assembly,_chromosome:_4	AUGUSTUS	start_codon	62542819	62542821	.	-	0	ID=g23034.t1.start1;Parent=g23034.t1;
OX637535.1_Linnaemya_tessellans_genome_assembly,_chromosome:_4	AUGUSTUS	gene	62596964	62597507	.	+	.	ID=g23035;
OX637535.1_Linnaemya_tessellans_genome_assembly,_chromosome:_4	AUGUSTUS	mRNA	62596964	62597507	0.9	+	.	ID=g23035.t1;Parent=g23035;
OX637535.1_Linnaemya_tessellans_genome_assembly,_chromosome:_4	AUGUSTUS	start_codon	62596964	62596966	.	+	0	ID=g23035.t1.start1;Parent=g23035.t1;
OX637535.1_Linnaemya_tessellans_genome_assembly,_chromosome:_4	AUGUSTUS	CDS	62596964	62597204	1	+	0	ID=g23035.t1.CDS1;Parent=g23035.t1;
OX637535.1_Linnaemya_tessellans_genome_assembly,_chromosome:_4	AUGUSTUS	exon	62596964	62597204	.	+	.	ID=g23035.t1.exon1;Parent=g23035.t1;
OX637535.1_Linnaemya_tessellans_genome_assembly,_chromosome:_4	AUGUSTUS	intron	62597205	62597271	1	+	.	ID=g23035.t1.intron1;Parent=g23035.t1;
OX637535.1_Linnaemya_tessellans_genome_assembly,_chromosome:_4	AUGUSTUS	CDS	62597272	62597358	1	+	2	ID=g23035.t1.CDS2;Parent=g23035.t1;
OX637535.1_Linnaemya_tessellans_genome_assembly,_chromosome:_4	AUGUSTUS	exon	62597272	62597358	.	+	.	ID=g23035.t1.exon2;Parent=g23035.t1;
OX637535.1_Linnaemya_tessellans_genome_assembly,_chromosome:_4	AUGUSTUS	intron	62597359	62597460	0.9	+	.	ID=g23035.t1.intron2;Parent=g23035.t1;
OX637535.1_Linnaemya_tessellans_genome_assembly,_chromosome:_4	AUGUSTUS	CDS	62597461	62597507	0.9	+	2	ID=g23035.t1.CDS3;Parent=g23035.t1;
OX637535.1_Linnaemya_tessellans_genome_assembly,_chromosome:_4	AUGUSTUS	exon	62597461	62597507	.	+	.	ID=g23035.t1.exon3;Parent=g23035.t1;
OX637535.1_Linnaemya_tessellans_genome_assembly,_chromosome:_4	AUGUSTUS	stop_codon	62597505	62597507	.	+	0	ID=g23035.t1.stop1;Parent=g23035.t1;
OX637535.1_Linnaemya_tessellans_genome_assembly,_chromosome:_4	AUGUSTUS	gene	62682938	62684779	.	-	.	ID=g23036;
OX637535.1_Linnaemya_tessellans_genome_assembly,_chromosome:_4	AUGUSTUS	mRNA	62682938	62684779	1	-	.	ID=g23036.t1;Parent=g23036;
OX637535.1_Linnaemya_tessellans_genome_assembly,_chromosome:_4	AUGUSTUS	stop_codon	62682938	62682940	.	-	0	ID=g23036.t1.stop1;Parent=g23036.t1;
OX637535.1_Linnaemya_tessellans_genome_assembly,_chromosome:_4	AUGUSTUS	CDS	62682938	62684779	1	-	0	ID=g23036.t1.CDS1;Parent=g23036.t1;
OX637535.1_Linnaemya_tessellans_genome_assembly,_chromosome:_4	AUGUSTUS	exon	62682938	62684779	.	-	.	ID=g23036.t1.exon1;Parent=g23036.t1;
OX637535.1_Linnaemya_tessellans_genome_assembly,_chromosome:_4	AUGUSTUS	start_codon	62684777	62684779	.	-	0	ID=g23036.t1.start1;Parent=g23036.t1;
OX637535.1_Linnaemya_tessellans_genome_assembly,_chromosome:_4	AUGUSTUS	gene	62757854	62758485	.	-	.	ID=g23037;
OX637535.1_Linnaemya_tessellans_genome_assembly,_chromosome:_4	AUGUSTUS	mRNA	62757854	62758485	0.82	-	.	ID=g23037.t1;Parent=g23037;
OX637535.1_Linnaemya_tessellans_genome_assembly,_chromosome:_4	AUGUSTUS	stop_codon	62757854	62757856	.	-	0	ID=g23037.t1.stop1;Parent=g23037.t1;
OX637535.1_Linnaemya_tessellans_genome_assembly,_chromosome:_4	AUGUSTUS	CDS	62757854	62757917	0.92	-	1	ID=g23037.t1.CDS1;Parent=g23037.t1;
OX637535.1_Linnaemya_tessellans_genome_assembly,_chromosome:_4	AUGUSTUS	exon	62757854	62757917	.	-	.	ID=g23037.t1.exon1;Parent=g23037.t1;
OX637535.1_Linnaemya_tessellans_genome_assembly,_chromosome:_4	AUGUSTUS	intron	62757918	62758100	1	-	.	ID=g23037.t1.intron1;Parent=g23037.t1;
OX637535.1_Linnaemya_tessellans_genome_assembly,_chromosome:_4	AUGUSTUS	CDS	62758101	62758120	0.92	-	0	ID=g23037.t1.CDS2;Parent=g23037.t1;
OX637535.1_Linnaemya_tessellans_genome_assembly,_chromosome:_4	AUGUSTUS	exon	62758101	62758120	.	-	.	ID=g23037.t1.exon2;Parent=g23037.t1;
OX637535.1_Linnaemya_tessellans_genome_assembly,_chromosome:_4	AUGUSTUS	intron	62758121	62758209	0.92	-	.	ID=g23037.t1.intron2;Parent=g23037.t1;
OX637535.1_Linnaemya_tessellans_genome_assembly,_chromosome:_4	AUGUSTUS	CDS	62758210	62758485	0.82	-	0	ID=g23037.t1.CDS3;Parent=g23037.t1;
OX637535.1_Linnaemya_tessellans_genome_assembly,_chromosome:_4	AUGUSTUS	exon	62758210	62758485	.	-	.	ID=g23037.t1.exon3;Parent=g23037.t1;
OX637535.1_Linnaemya_tessellans_genome_assembly,_chromosome:_4	AUGUSTUS	start_codon	62758483	62758485	.	-	0	ID=g23037.t1.start1;Parent=g23037.t1;
OX637535.1_Linnaemya_tessellans_genome_assembly,_chromosome:_4	AUGUSTUS	gene	62888423	62888992	.	-	.	ID=g23038;
OX637535.1_Linnaemya_tessellans_genome_assembly,_chromosome:_4	AUGUSTUS	mRNA	62888423	62888992	1	-	.	ID=g23038.t1;Parent=g23038;
OX637535.1_Linnaemya_tessellans_genome_assembly,_chromosome:_4	AUGUSTUS	stop_codon	62888423	62888425	.	-	0	ID=g23038.t1.stop1;Parent=g23038.t1;
OX637535.1_Linnaemya_tessellans_genome_assembly,_chromosome:_4	AUGUSTUS	CDS	62888423	62888992	1	-	0	ID=g23038.t1.CDS1;Parent=g23038.t1;
OX637535.1_Linnaemya_tessellans_genome_assembly,_chromosome:_4	AUGUSTUS	exon	62888423	62888992	.	-	.	ID=g23038.t1.exon1;Parent=g23038.t1;
OX637535.1_Linnaemya_tessellans_genome_assembly,_chromosome:_4	AUGUSTUS	start_codon	62888990	62888992	.	-	0	ID=g23038.t1.start1;Parent=g23038.t1;
OX637535.1_Linnaemya_tessellans_genome_assembly,_chromosome:_4	AUGUSTUS	gene	62890142	62890603	.	-	.	ID=g23039;
OX637535.1_Linnaemya_tessellans_genome_assembly,_chromosome:_4	AUGUSTUS	mRNA	62890142	62890603	1	-	.	ID=g23039.t1;Parent=g23039;
OX637535.1_Linnaemya_tessellans_genome_assembly,_chromosome:_4	AUGUSTUS	stop_codon	62890142	62890144	.	-	0	ID=g23039.t1.stop1;Parent=g23039.t1;
OX637535.1_Linnaemya_tessellans_genome_assembly,_chromosome:_4	AUGUSTUS	CDS	62890142	62890603	1	-	0	ID=g23039.t1.CDS1;Parent=g23039.t1;
OX637535.1_Linnaemya_tessellans_genome_assembly,_chromosome:_4	AUGUSTUS	exon	62890142	62890603	.	-	.	ID=g23039.t1.exon1;Parent=g23039.t1;
OX637535.1_Linnaemya_tessellans_genome_assembly,_chromosome:_4	AUGUSTUS	start_codon	62890601	62890603	.	-	0	ID=g23039.t1.start1;Parent=g23039.t1;
OX637535.1_Linnaemya_tessellans_genome_assembly,_chromosome:_4	AUGUSTUS	gene	62922716	62926801	.	-	.	ID=g23040;
OX637535.1_Linnaemya_tessellans_genome_assembly,_chromosome:_4	AUGUSTUS	mRNA	62922716	62926801	0.88	-	.	ID=g23040.t1;Parent=g23040;
OX637535.1_Linnaemya_tessellans_genome_assembly,_chromosome:_4	AUGUSTUS	stop_codon	62922716	62922718	.	-	0	ID=g23040.t1.stop1;Parent=g23040.t1;
OX637535.1_Linnaemya_tessellans_genome_assembly,_chromosome:_4	AUGUSTUS	CDS	62922716	62922822	1	-	2	ID=g23040.t1.CDS1;Parent=g23040.t1;
OX637535.1_Linnaemya_tessellans_genome_assembly,_chromosome:_4	AUGUSTUS	exon	62922716	62922822	.	-	.	ID=g23040.t1.exon1;Parent=g23040.t1;
OX637535.1_Linnaemya_tessellans_genome_assembly,_chromosome:_4	AUGUSTUS	intron	62922823	62924133	0.95	-	.	ID=g23040.t1.intron1;Parent=g23040.t1;
OX637535.1_Linnaemya_tessellans_genome_assembly,_chromosome:_4	AUGUSTUS	CDS	62924134	62924274	0.93	-	2	ID=g23040.t1.CDS2;Parent=g23040.t1;
OX637535.1_Linnaemya_tessellans_genome_assembly,_chromosome:_4	AUGUSTUS	exon	62924134	62924274	.	-	.	ID=g23040.t1.exon2;Parent=g23040.t1;
OX637535.1_Linnaemya_tessellans_genome_assembly,_chromosome:_4	AUGUSTUS	intron	62924275	62925960	0.93	-	.	ID=g23040.t1.intron2;Parent=g23040.t1;
OX637535.1_Linnaemya_tessellans_genome_assembly,_chromosome:_4	AUGUSTUS	CDS	62925961	62926801	0.95	-	0	ID=g23040.t1.CDS3;Parent=g23040.t1;
OX637535.1_Linnaemya_tessellans_genome_assembly,_chromosome:_4	AUGUSTUS	exon	62925961	62926801	.	-	.	ID=g23040.t1.exon3;Parent=g23040.t1;
OX637535.1_Linnaemya_tessellans_genome_assembly,_chromosome:_4	AUGUSTUS	start_codon	62926799	62926801	.	-	0	ID=g23040.t1.start1;Parent=g23040.t1;
OX637535.1_Linnaemya_tessellans_genome_assembly,_chromosome:_4	AUGUSTUS	gene	63167594	63167980	.	+	.	ID=g23041;
OX637535.1_Linnaemya_tessellans_genome_assembly,_chromosome:_4	AUGUSTUS	mRNA	63167594	63167980	1	+	.	ID=g23041.t1;Parent=g23041;
OX637535.1_Linnaemya_tessellans_genome_assembly,_chromosome:_4	AUGUSTUS	start_codon	63167594	63167596	.	+	0	ID=g23041.t1.start1;Parent=g23041.t1;
OX637535.1_Linnaemya_tessellans_genome_assembly,_chromosome:_4	AUGUSTUS	CDS	63167594	63167980	1	+	0	ID=g23041.t1.CDS1;Parent=g23041.t1;
OX637535.1_Linnaemya_tessellans_genome_assembly,_chromosome:_4	AUGUSTUS	exon	63167594	63167980	.	+	.	ID=g23041.t1.exon1;Parent=g23041.t1;
OX637535.1_Linnaemya_tessellans_genome_assembly,_chromosome:_4	AUGUSTUS	stop_codon	63167978	63167980	.	+	0	ID=g23041.t1.stop1;Parent=g23041.t1;
OX637535.1_Linnaemya_tessellans_genome_assembly,_chromosome:_4	AUGUSTUS	gene	63168063	63169175	.	+	.	ID=g23042;
OX637535.1_Linnaemya_tessellans_genome_assembly,_chromosome:_4	AUGUSTUS	mRNA	63168063	63169175	0.87	+	.	ID=g23042.t1;Parent=g23042;
OX637535.1_Linnaemya_tessellans_genome_assembly,_chromosome:_4	AUGUSTUS	start_codon	63168063	63168065	.	+	0	ID=g23042.t1.start1;Parent=g23042.t1;
OX637535.1_Linnaemya_tessellans_genome_assembly,_chromosome:_4	AUGUSTUS	CDS	63168063	63169175	0.87	+	0	ID=g23042.t1.CDS1;Parent=g23042.t1;
OX637535.1_Linnaemya_tessellans_genome_assembly,_chromosome:_4	AUGUSTUS	exon	63168063	63169175	.	+	.	ID=g23042.t1.exon1;Parent=g23042.t1;
OX637535.1_Linnaemya_tessellans_genome_assembly,_chromosome:_4	AUGUSTUS	stop_codon	63169173	63169175	.	+	0	ID=g23042.t1.stop1;Parent=g23042.t1;
OX637535.1_Linnaemya_tessellans_genome_assembly,_chromosome:_4	AUGUSTUS	mRNA	63168321	63169175	0.75	+	.	ID=g23042.t2;Parent=g23042;
OX637535.1_Linnaemya_tessellans_genome_assembly,_chromosome:_4	AUGUSTUS	start_codon	63168321	63168323	.	+	0	ID=g23042.t2.start1;Parent=g23042.t2;
OX637535.1_Linnaemya_tessellans_genome_assembly,_chromosome:_4	AUGUSTUS	CDS	63168321	63169175	0.75	+	0	ID=g23042.t2.CDS1;Parent=g23042.t2;
OX637535.1_Linnaemya_tessellans_genome_assembly,_chromosome:_4	AUGUSTUS	exon	63168321	63169175	.	+	.	ID=g23042.t2.exon1;Parent=g23042.t2;
OX637535.1_Linnaemya_tessellans_genome_assembly,_chromosome:_4	AUGUSTUS	stop_codon	63169173	63169175	.	+	0	ID=g23042.t2.stop1;Parent=g23042.t2;
OX637535.1_Linnaemya_tessellans_genome_assembly,_chromosome:_4	AUGUSTUS	gene	63169288	63172055	.	+	.	ID=g23043;
OX637535.1_Linnaemya_tessellans_genome_assembly,_chromosome:_4	AUGUSTUS	mRNA	63169288	63172055	0.36	+	.	ID=g23043.t1;Parent=g23043;
OX637535.1_Linnaemya_tessellans_genome_assembly,_chromosome:_4	AUGUSTUS	start_codon	63169288	63169290	.	+	0	ID=g23043.t1.start1;Parent=g23043.t1;
OX637535.1_Linnaemya_tessellans_genome_assembly,_chromosome:_4	AUGUSTUS	CDS	63169288	63169850	0.44	+	0	ID=g23043.t1.CDS1;Parent=g23043.t1;
OX637535.1_Linnaemya_tessellans_genome_assembly,_chromosome:_4	AUGUSTUS	exon	63169288	63169850	.	+	.	ID=g23043.t1.exon1;Parent=g23043.t1;
OX637535.1_Linnaemya_tessellans_genome_assembly,_chromosome:_4	AUGUSTUS	intron	63169851	63171796	0.57	+	.	ID=g23043.t1.intron1;Parent=g23043.t1;
OX637535.1_Linnaemya_tessellans_genome_assembly,_chromosome:_4	AUGUSTUS	CDS	63171797	63172055	0.7	+	1	ID=g23043.t1.CDS2;Parent=g23043.t1;
OX637535.1_Linnaemya_tessellans_genome_assembly,_chromosome:_4	AUGUSTUS	exon	63171797	63172055	.	+	.	ID=g23043.t1.exon2;Parent=g23043.t1;
OX637535.1_Linnaemya_tessellans_genome_assembly,_chromosome:_4	AUGUSTUS	stop_codon	63172053	63172055	.	+	0	ID=g23043.t1.stop1;Parent=g23043.t1;
OX637535.1_Linnaemya_tessellans_genome_assembly,_chromosome:_4	AUGUSTUS	gene	63182133	63182972	.	-	.	ID=g23044;
OX637535.1_Linnaemya_tessellans_genome_assembly,_chromosome:_4	AUGUSTUS	mRNA	63182133	63182628	0.71	-	.	ID=g23044.t1;Parent=g23044;
OX637535.1_Linnaemya_tessellans_genome_assembly,_chromosome:_4	AUGUSTUS	stop_codon	63182133	63182135	.	-	0	ID=g23044.t1.stop1;Parent=g23044.t1;
OX637535.1_Linnaemya_tessellans_genome_assembly,_chromosome:_4	AUGUSTUS	CDS	63182133	63182391	0.72	-	1	ID=g23044.t1.CDS1;Parent=g23044.t1;
OX637535.1_Linnaemya_tessellans_genome_assembly,_chromosome:_4	AUGUSTUS	exon	63182133	63182391	.	-	.	ID=g23044.t1.exon1;Parent=g23044.t1;
OX637535.1_Linnaemya_tessellans_genome_assembly,_chromosome:_4	AUGUSTUS	intron	63182392	63182599	0.71	-	.	ID=g23044.t1.intron1;Parent=g23044.t1;
OX637535.1_Linnaemya_tessellans_genome_assembly,_chromosome:_4	AUGUSTUS	CDS	63182600	63182628	0.88	-	0	ID=g23044.t1.CDS2;Parent=g23044.t1;
OX637535.1_Linnaemya_tessellans_genome_assembly,_chromosome:_4	AUGUSTUS	exon	63182600	63182628	.	-	.	ID=g23044.t1.exon2;Parent=g23044.t1;
OX637535.1_Linnaemya_tessellans_genome_assembly,_chromosome:_4	AUGUSTUS	start_codon	63182626	63182628	.	-	0	ID=g23044.t1.start1;Parent=g23044.t1;
OX637535.1_Linnaemya_tessellans_genome_assembly,_chromosome:_4	AUGUSTUS	mRNA	63182133	63182972	0.46	-	.	ID=g23044.t2;Parent=g23044;
OX637535.1_Linnaemya_tessellans_genome_assembly,_chromosome:_4	AUGUSTUS	stop_codon	63182133	63182135	.	-	0	ID=g23044.t2.stop1;Parent=g23044.t2;
OX637535.1_Linnaemya_tessellans_genome_assembly,_chromosome:_4	AUGUSTUS	CDS	63182133	63182391	0.55	-	1	ID=g23044.t2.CDS1;Parent=g23044.t2;
OX637535.1_Linnaemya_tessellans_genome_assembly,_chromosome:_4	AUGUSTUS	exon	63182133	63182391	.	-	.	ID=g23044.t2.exon1;Parent=g23044.t2;
OX637535.1_Linnaemya_tessellans_genome_assembly,_chromosome:_4	AUGUSTUS	intron	63182392	63182475	0.46	-	.	ID=g23044.t2.intron1;Parent=g23044.t2;
OX637535.1_Linnaemya_tessellans_genome_assembly,_chromosome:_4	AUGUSTUS	CDS	63182476	63182972	0.82	-	0	ID=g23044.t2.CDS2;Parent=g23044.t2;
OX637535.1_Linnaemya_tessellans_genome_assembly,_chromosome:_4	AUGUSTUS	exon	63182476	63182972	.	-	.	ID=g23044.t2.exon2;Parent=g23044.t2;
OX637535.1_Linnaemya_tessellans_genome_assembly,_chromosome:_4	AUGUSTUS	start_codon	63182970	63182972	.	-	0	ID=g23044.t2.start1;Parent=g23044.t2;
OX637535.1_Linnaemya_tessellans_genome_assembly,_chromosome:_4	AUGUSTUS	gene	63200855	63201196	.	-	.	ID=g23045;
OX637535.1_Linnaemya_tessellans_genome_assembly,_chromosome:_4	AUGUSTUS	mRNA	63200855	63201196	1	-	.	ID=g23045.t1;Parent=g23045;
OX637535.1_Linnaemya_tessellans_genome_assembly,_chromosome:_4	AUGUSTUS	stop_codon	63200855	63200857	.	-	0	ID=g23045.t1.stop1;Parent=g23045.t1;
OX637535.1_Linnaemya_tessellans_genome_assembly,_chromosome:_4	AUGUSTUS	CDS	63200855	63201196	1	-	0	ID=g23045.t1.CDS1;Parent=g23045.t1;
OX637535.1_Linnaemya_tessellans_genome_assembly,_chromosome:_4	AUGUSTUS	exon	63200855	63201196	.	-	.	ID=g23045.t1.exon1;Parent=g23045.t1;
OX637535.1_Linnaemya_tessellans_genome_assembly,_chromosome:_4	AUGUSTUS	start_codon	63201194	63201196	.	-	0	ID=g23045.t1.start1;Parent=g23045.t1;
OX637535.1_Linnaemya_tessellans_genome_assembly,_chromosome:_4	AUGUSTUS	gene	63201579	63208145	.	-	.	ID=g23046;
OX637535.1_Linnaemya_tessellans_genome_assembly,_chromosome:_4	AUGUSTUS	mRNA	63201579	63208145	0.58	-	.	ID=g23046.t1;Parent=g23046;
OX637535.1_Linnaemya_tessellans_genome_assembly,_chromosome:_4	AUGUSTUS	stop_codon	63201579	63201581	.	-	0	ID=g23046.t1.stop1;Parent=g23046.t1;
OX637535.1_Linnaemya_tessellans_genome_assembly,_chromosome:_4	AUGUSTUS	CDS	63201579	63202128	0.65	-	1	ID=g23046.t1.CDS1;Parent=g23046.t1;
OX637535.1_Linnaemya_tessellans_genome_assembly,_chromosome:_4	AUGUSTUS	exon	63201579	63202128	.	-	.	ID=g23046.t1.exon1;Parent=g23046.t1;
OX637535.1_Linnaemya_tessellans_genome_assembly,_chromosome:_4	AUGUSTUS	intron	63202129	63207753	0.61	-	.	ID=g23046.t1.intron1;Parent=g23046.t1;
OX637535.1_Linnaemya_tessellans_genome_assembly,_chromosome:_4	AUGUSTUS	CDS	63207754	63208145	0.62	-	0	ID=g23046.t1.CDS2;Parent=g23046.t1;
OX637535.1_Linnaemya_tessellans_genome_assembly,_chromosome:_4	AUGUSTUS	exon	63207754	63208145	.	-	.	ID=g23046.t1.exon2;Parent=g23046.t1;
OX637535.1_Linnaemya_tessellans_genome_assembly,_chromosome:_4	AUGUSTUS	start_codon	63208143	63208145	.	-	0	ID=g23046.t1.start1;Parent=g23046.t1;
OX637535.1_Linnaemya_tessellans_genome_assembly,_chromosome:_4	AUGUSTUS	gene	63261691	63288366	.	-	.	ID=g23047;
OX637535.1_Linnaemya_tessellans_genome_assembly,_chromosome:_4	AUGUSTUS	mRNA	63261691	63288366	0.56	-	.	ID=g23047.t1;Parent=g23047;
OX637535.1_Linnaemya_tessellans_genome_assembly,_chromosome:_4	AUGUSTUS	stop_codon	63261691	63261693	.	-	0	ID=g23047.t1.stop1;Parent=g23047.t1;
OX637535.1_Linnaemya_tessellans_genome_assembly,_chromosome:_4	AUGUSTUS	CDS	63261691	63261736	0.56	-	1	ID=g23047.t1.CDS1;Parent=g23047.t1;
OX637535.1_Linnaemya_tessellans_genome_assembly,_chromosome:_4	AUGUSTUS	exon	63261691	63261736	.	-	.	ID=g23047.t1.exon1;Parent=g23047.t1;
OX637535.1_Linnaemya_tessellans_genome_assembly,_chromosome:_4	AUGUSTUS	intron	63261737	63261814	0.56	-	.	ID=g23047.t1.intron1;Parent=g23047.t1;
OX637535.1_Linnaemya_tessellans_genome_assembly,_chromosome:_4	AUGUSTUS	CDS	63261815	63262023	0.88	-	0	ID=g23047.t1.CDS2;Parent=g23047.t1;
OX637535.1_Linnaemya_tessellans_genome_assembly,_chromosome:_4	AUGUSTUS	exon	63261815	63262023	.	-	.	ID=g23047.t1.exon2;Parent=g23047.t1;
OX637535.1_Linnaemya_tessellans_genome_assembly,_chromosome:_4	AUGUSTUS	intron	63262024	63262085	1	-	.	ID=g23047.t1.intron2;Parent=g23047.t1;
OX637535.1_Linnaemya_tessellans_genome_assembly,_chromosome:_4	AUGUSTUS	CDS	63262086	63262569	1	-	1	ID=g23047.t1.CDS3;Parent=g23047.t1;
OX637535.1_Linnaemya_tessellans_genome_assembly,_chromosome:_4	AUGUSTUS	exon	63262086	63262569	.	-	.	ID=g23047.t1.exon3;Parent=g23047.t1;
OX637535.1_Linnaemya_tessellans_genome_assembly,_chromosome:_4	AUGUSTUS	intron	63262570	63262642	1	-	.	ID=g23047.t1.intron3;Parent=g23047.t1;
OX637535.1_Linnaemya_tessellans_genome_assembly,_chromosome:_4	AUGUSTUS	CDS	63262643	63262785	1	-	0	ID=g23047.t1.CDS4;Parent=g23047.t1;
OX637535.1_Linnaemya_tessellans_genome_assembly,_chromosome:_4	AUGUSTUS	exon	63262643	63262785	.	-	.	ID=g23047.t1.exon4;Parent=g23047.t1;
OX637535.1_Linnaemya_tessellans_genome_assembly,_chromosome:_4	AUGUSTUS	intron	63262786	63288294	1	-	.	ID=g23047.t1.intron4;Parent=g23047.t1;
OX637535.1_Linnaemya_tessellans_genome_assembly,_chromosome:_4	AUGUSTUS	CDS	63288295	63288366	1	-	0	ID=g23047.t1.CDS5;Parent=g23047.t1;
OX637535.1_Linnaemya_tessellans_genome_assembly,_chromosome:_4	AUGUSTUS	exon	63288295	63288366	.	-	.	ID=g23047.t1.exon5;Parent=g23047.t1;
OX637535.1_Linnaemya_tessellans_genome_assembly,_chromosome:_4	AUGUSTUS	start_codon	63288364	63288366	.	-	0	ID=g23047.t1.start1;Parent=g23047.t1;
OX637535.1_Linnaemya_tessellans_genome_assembly,_chromosome:_4	AUGUSTUS	gene	63296828	63297628	.	-	.	ID=g23048;
OX637535.1_Linnaemya_tessellans_genome_assembly,_chromosome:_4	AUGUSTUS	mRNA	63296828	63297628	1	-	.	ID=g23048.t1;Parent=g23048;
OX637535.1_Linnaemya_tessellans_genome_assembly,_chromosome:_4	AUGUSTUS	stop_codon	63296828	63296830	.	-	0	ID=g23048.t1.stop1;Parent=g23048.t1;
OX637535.1_Linnaemya_tessellans_genome_assembly,_chromosome:_4	AUGUSTUS	CDS	63296828	63297628	1	-	0	ID=g23048.t1.CDS1;Parent=g23048.t1;
OX637535.1_Linnaemya_tessellans_genome_assembly,_chromosome:_4	AUGUSTUS	exon	63296828	63297628	.	-	.	ID=g23048.t1.exon1;Parent=g23048.t1;
OX637535.1_Linnaemya_tessellans_genome_assembly,_chromosome:_4	AUGUSTUS	start_codon	63297626	63297628	.	-	0	ID=g23048.t1.start1;Parent=g23048.t1;
OX637535.1_Linnaemya_tessellans_genome_assembly,_chromosome:_4	AUGUSTUS	gene	63298559	63299696	.	+	.	ID=g23049;
OX637535.1_Linnaemya_tessellans_genome_assembly,_chromosome:_4	AUGUSTUS	mRNA	63298559	63299696	0.99	+	.	ID=g23049.t1;Parent=g23049;
OX637535.1_Linnaemya_tessellans_genome_assembly,_chromosome:_4	AUGUSTUS	start_codon	63298559	63298561	.	+	0	ID=g23049.t1.start1;Parent=g23049.t1;
OX637535.1_Linnaemya_tessellans_genome_assembly,_chromosome:_4	AUGUSTUS	CDS	63298559	63298685	1	+	0	ID=g23049.t1.CDS1;Parent=g23049.t1;
OX637535.1_Linnaemya_tessellans_genome_assembly,_chromosome:_4	AUGUSTUS	exon	63298559	63298685	.	+	.	ID=g23049.t1.exon1;Parent=g23049.t1;
OX637535.1_Linnaemya_tessellans_genome_assembly,_chromosome:_4	AUGUSTUS	intron	63298686	63298779	1	+	.	ID=g23049.t1.intron1;Parent=g23049.t1;
OX637535.1_Linnaemya_tessellans_genome_assembly,_chromosome:_4	AUGUSTUS	CDS	63298780	63298897	1	+	2	ID=g23049.t1.CDS2;Parent=g23049.t1;
OX637535.1_Linnaemya_tessellans_genome_assembly,_chromosome:_4	AUGUSTUS	exon	63298780	63298897	.	+	.	ID=g23049.t1.exon2;Parent=g23049.t1;
OX637535.1_Linnaemya_tessellans_genome_assembly,_chromosome:_4	AUGUSTUS	intron	63298898	63299023	1	+	.	ID=g23049.t1.intron2;Parent=g23049.t1;
OX637535.1_Linnaemya_tessellans_genome_assembly,_chromosome:_4	AUGUSTUS	CDS	63299024	63299340	1	+	1	ID=g23049.t1.CDS3;Parent=g23049.t1;
OX637535.1_Linnaemya_tessellans_genome_assembly,_chromosome:_4	AUGUSTUS	exon	63299024	63299340	.	+	.	ID=g23049.t1.exon3;Parent=g23049.t1;
OX637535.1_Linnaemya_tessellans_genome_assembly,_chromosome:_4	AUGUSTUS	intron	63299341	63299394	1	+	.	ID=g23049.t1.intron3;Parent=g23049.t1;
OX637535.1_Linnaemya_tessellans_genome_assembly,_chromosome:_4	AUGUSTUS	CDS	63299395	63299696	0.99	+	2	ID=g23049.t1.CDS4;Parent=g23049.t1;
OX637535.1_Linnaemya_tessellans_genome_assembly,_chromosome:_4	AUGUSTUS	exon	63299395	63299696	.	+	.	ID=g23049.t1.exon4;Parent=g23049.t1;
OX637535.1_Linnaemya_tessellans_genome_assembly,_chromosome:_4	AUGUSTUS	stop_codon	63299694	63299696	.	+	0	ID=g23049.t1.stop1;Parent=g23049.t1;
OX637535.1_Linnaemya_tessellans_genome_assembly,_chromosome:_4	AUGUSTUS	gene	63299803	63302276	.	-	.	ID=g23050;
OX637535.1_Linnaemya_tessellans_genome_assembly,_chromosome:_4	AUGUSTUS	mRNA	63299803	63302276	1	-	.	ID=g23050.t1;Parent=g23050;
OX637535.1_Linnaemya_tessellans_genome_assembly,_chromosome:_4	AUGUSTUS	stop_codon	63299803	63299805	.	-	0	ID=g23050.t1.stop1;Parent=g23050.t1;
OX637535.1_Linnaemya_tessellans_genome_assembly,_chromosome:_4	AUGUSTUS	CDS	63299803	63300554	1	-	2	ID=g23050.t1.CDS1;Parent=g23050.t1;
OX637535.1_Linnaemya_tessellans_genome_assembly,_chromosome:_4	AUGUSTUS	exon	63299803	63300554	.	-	.	ID=g23050.t1.exon1;Parent=g23050.t1;
OX637535.1_Linnaemya_tessellans_genome_assembly,_chromosome:_4	AUGUSTUS	intron	63300555	63301024	1	-	.	ID=g23050.t1.intron1;Parent=g23050.t1;
OX637535.1_Linnaemya_tessellans_genome_assembly,_chromosome:_4	AUGUSTUS	CDS	63301025	63302276	1	-	0	ID=g23050.t1.CDS2;Parent=g23050.t1;
OX637535.1_Linnaemya_tessellans_genome_assembly,_chromosome:_4	AUGUSTUS	exon	63301025	63302276	.	-	.	ID=g23050.t1.exon2;Parent=g23050.t1;
OX637535.1_Linnaemya_tessellans_genome_assembly,_chromosome:_4	AUGUSTUS	start_codon	63302274	63302276	.	-	0	ID=g23050.t1.start1;Parent=g23050.t1;
OX637535.1_Linnaemya_tessellans_genome_assembly,_chromosome:_4	AUGUSTUS	gene	63354181	63357897	.	+	.	ID=g23051;
OX637535.1_Linnaemya_tessellans_genome_assembly,_chromosome:_4	AUGUSTUS	mRNA	63354181	63357897	1	+	.	ID=g23051.t1;Parent=g23051;
OX637535.1_Linnaemya_tessellans_genome_assembly,_chromosome:_4	AUGUSTUS	start_codon	63354181	63354183	.	+	0	ID=g23051.t1.start1;Parent=g23051.t1;
OX637535.1_Linnaemya_tessellans_genome_assembly,_chromosome:_4	AUGUSTUS	CDS	63354181	63357897	1	+	0	ID=g23051.t1.CDS1;Parent=g23051.t1;
OX637535.1_Linnaemya_tessellans_genome_assembly,_chromosome:_4	AUGUSTUS	exon	63354181	63357897	.	+	.	ID=g23051.t1.exon1;Parent=g23051.t1;
OX637535.1_Linnaemya_tessellans_genome_assembly,_chromosome:_4	AUGUSTUS	stop_codon	63357895	63357897	.	+	0	ID=g23051.t1.stop1;Parent=g23051.t1;
OX637535.1_Linnaemya_tessellans_genome_assembly,_chromosome:_4	AUGUSTUS	gene	63373221	63373850	.	+	.	ID=g23052;
OX637535.1_Linnaemya_tessellans_genome_assembly,_chromosome:_4	AUGUSTUS	mRNA	63373221	63373850	1	+	.	ID=g23052.t1;Parent=g23052;
OX637535.1_Linnaemya_tessellans_genome_assembly,_chromosome:_4	AUGUSTUS	start_codon	63373221	63373223	.	+	0	ID=g23052.t1.start1;Parent=g23052.t1;
OX637535.1_Linnaemya_tessellans_genome_assembly,_chromosome:_4	AUGUSTUS	CDS	63373221	63373850	1	+	0	ID=g23052.t1.CDS1;Parent=g23052.t1;
OX637535.1_Linnaemya_tessellans_genome_assembly,_chromosome:_4	AUGUSTUS	exon	63373221	63373850	.	+	.	ID=g23052.t1.exon1;Parent=g23052.t1;
OX637535.1_Linnaemya_tessellans_genome_assembly,_chromosome:_4	AUGUSTUS	stop_codon	63373848	63373850	.	+	0	ID=g23052.t1.stop1;Parent=g23052.t1;
OX637535.1_Linnaemya_tessellans_genome_assembly,_chromosome:_4	AUGUSTUS	gene	63375652	63389230	.	+	.	ID=g23053;
OX637535.1_Linnaemya_tessellans_genome_assembly,_chromosome:_4	AUGUSTUS	mRNA	63375652	63389230	0.98	+	.	ID=g23053.t1;Parent=g23053;
OX637535.1_Linnaemya_tessellans_genome_assembly,_chromosome:_4	AUGUSTUS	start_codon	63375652	63375654	.	+	0	ID=g23053.t1.start1;Parent=g23053.t1;
OX637535.1_Linnaemya_tessellans_genome_assembly,_chromosome:_4	AUGUSTUS	CDS	63375652	63375676	0.98	+	0	ID=g23053.t1.CDS1;Parent=g23053.t1;
OX637535.1_Linnaemya_tessellans_genome_assembly,_chromosome:_4	AUGUSTUS	exon	63375652	63375676	.	+	.	ID=g23053.t1.exon1;Parent=g23053.t1;
OX637535.1_Linnaemya_tessellans_genome_assembly,_chromosome:_4	AUGUSTUS	intron	63375677	63377997	0.98	+	.	ID=g23053.t1.intron1;Parent=g23053.t1;
OX637535.1_Linnaemya_tessellans_genome_assembly,_chromosome:_4	AUGUSTUS	CDS	63377998	63378074	1	+	2	ID=g23053.t1.CDS2;Parent=g23053.t1;
OX637535.1_Linnaemya_tessellans_genome_assembly,_chromosome:_4	AUGUSTUS	exon	63377998	63378074	.	+	.	ID=g23053.t1.exon2;Parent=g23053.t1;
OX637535.1_Linnaemya_tessellans_genome_assembly,_chromosome:_4	AUGUSTUS	intron	63378075	63380741	1	+	.	ID=g23053.t1.intron2;Parent=g23053.t1;
OX637535.1_Linnaemya_tessellans_genome_assembly,_chromosome:_4	AUGUSTUS	CDS	63380742	63380994	1	+	0	ID=g23053.t1.CDS3;Parent=g23053.t1;
OX637535.1_Linnaemya_tessellans_genome_assembly,_chromosome:_4	AUGUSTUS	exon	63380742	63380994	.	+	.	ID=g23053.t1.exon3;Parent=g23053.t1;
OX637535.1_Linnaemya_tessellans_genome_assembly,_chromosome:_4	AUGUSTUS	intron	63380995	63381059	1	+	.	ID=g23053.t1.intron3;Parent=g23053.t1;
OX637535.1_Linnaemya_tessellans_genome_assembly,_chromosome:_4	AUGUSTUS	CDS	63381060	63381346	1	+	2	ID=g23053.t1.CDS4;Parent=g23053.t1;
OX637535.1_Linnaemya_tessellans_genome_assembly,_chromosome:_4	AUGUSTUS	exon	63381060	63381346	.	+	.	ID=g23053.t1.exon4;Parent=g23053.t1;
OX637535.1_Linnaemya_tessellans_genome_assembly,_chromosome:_4	AUGUSTUS	intron	63381347	63381416	1	+	.	ID=g23053.t1.intron4;Parent=g23053.t1;
OX637535.1_Linnaemya_tessellans_genome_assembly,_chromosome:_4	AUGUSTUS	CDS	63381417	63386478	1	+	0	ID=g23053.t1.CDS5;Parent=g23053.t1;
OX637535.1_Linnaemya_tessellans_genome_assembly,_chromosome:_4	AUGUSTUS	exon	63381417	63386478	.	+	.	ID=g23053.t1.exon5;Parent=g23053.t1;
OX637535.1_Linnaemya_tessellans_genome_assembly,_chromosome:_4	AUGUSTUS	intron	63386479	63389072	1	+	.	ID=g23053.t1.intron5;Parent=g23053.t1;
OX637535.1_Linnaemya_tessellans_genome_assembly,_chromosome:_4	AUGUSTUS	CDS	63389073	63389230	1	+	2	ID=g23053.t1.CDS6;Parent=g23053.t1;
OX637535.1_Linnaemya_tessellans_genome_assembly,_chromosome:_4	AUGUSTUS	exon	63389073	63389230	.	+	.	ID=g23053.t1.exon6;Parent=g23053.t1;
OX637535.1_Linnaemya_tessellans_genome_assembly,_chromosome:_4	AUGUSTUS	stop_codon	63389228	63389230	.	+	0	ID=g23053.t1.stop1;Parent=g23053.t1;
OX637535.1_Linnaemya_tessellans_genome_assembly,_chromosome:_4	AUGUSTUS	gene	63412370	63412939	.	+	.	ID=g23054;
OX637535.1_Linnaemya_tessellans_genome_assembly,_chromosome:_4	AUGUSTUS	mRNA	63412370	63412939	1	+	.	ID=g23054.t1;Parent=g23054;
OX637535.1_Linnaemya_tessellans_genome_assembly,_chromosome:_4	AUGUSTUS	start_codon	63412370	63412372	.	+	0	ID=g23054.t1.start1;Parent=g23054.t1;
OX637535.1_Linnaemya_tessellans_genome_assembly,_chromosome:_4	AUGUSTUS	CDS	63412370	63412386	1	+	0	ID=g23054.t1.CDS1;Parent=g23054.t1;
OX637535.1_Linnaemya_tessellans_genome_assembly,_chromosome:_4	AUGUSTUS	exon	63412370	63412386	.	+	.	ID=g23054.t1.exon1;Parent=g23054.t1;
OX637535.1_Linnaemya_tessellans_genome_assembly,_chromosome:_4	AUGUSTUS	intron	63412387	63412475	1	+	.	ID=g23054.t1.intron1;Parent=g23054.t1;
OX637535.1_Linnaemya_tessellans_genome_assembly,_chromosome:_4	AUGUSTUS	CDS	63412476	63412610	1	+	1	ID=g23054.t1.CDS2;Parent=g23054.t1;
OX637535.1_Linnaemya_tessellans_genome_assembly,_chromosome:_4	AUGUSTUS	exon	63412476	63412610	.	+	.	ID=g23054.t1.exon2;Parent=g23054.t1;
OX637535.1_Linnaemya_tessellans_genome_assembly,_chromosome:_4	AUGUSTUS	intron	63412611	63412671	1	+	.	ID=g23054.t1.intron2;Parent=g23054.t1;
OX637535.1_Linnaemya_tessellans_genome_assembly,_chromosome:_4	AUGUSTUS	CDS	63412672	63412939	1	+	1	ID=g23054.t1.CDS3;Parent=g23054.t1;
OX637535.1_Linnaemya_tessellans_genome_assembly,_chromosome:_4	AUGUSTUS	exon	63412672	63412939	.	+	.	ID=g23054.t1.exon3;Parent=g23054.t1;
OX637535.1_Linnaemya_tessellans_genome_assembly,_chromosome:_4	AUGUSTUS	stop_codon	63412937	63412939	.	+	0	ID=g23054.t1.stop1;Parent=g23054.t1;
OX637535.1_Linnaemya_tessellans_genome_assembly,_chromosome:_4	AUGUSTUS	gene	63421682	63422305	.	+	.	ID=g23055;
OX637535.1_Linnaemya_tessellans_genome_assembly,_chromosome:_4	AUGUSTUS	mRNA	63421682	63422305	1	+	.	ID=g23055.t1;Parent=g23055;
OX637535.1_Linnaemya_tessellans_genome_assembly,_chromosome:_4	AUGUSTUS	start_codon	63421682	63421684	.	+	0	ID=g23055.t1.start1;Parent=g23055.t1;
OX637535.1_Linnaemya_tessellans_genome_assembly,_chromosome:_4	AUGUSTUS	CDS	63421682	63422305	1	+	0	ID=g23055.t1.CDS1;Parent=g23055.t1;
OX637535.1_Linnaemya_tessellans_genome_assembly,_chromosome:_4	AUGUSTUS	exon	63421682	63422305	.	+	.	ID=g23055.t1.exon1;Parent=g23055.t1;
OX637535.1_Linnaemya_tessellans_genome_assembly,_chromosome:_4	AUGUSTUS	stop_codon	63422303	63422305	.	+	0	ID=g23055.t1.stop1;Parent=g23055.t1;
OX637535.1_Linnaemya_tessellans_genome_assembly,_chromosome:_4	AUGUSTUS	gene	63425815	63428616	.	-	.	ID=g23056;
OX637535.1_Linnaemya_tessellans_genome_assembly,_chromosome:_4	AUGUSTUS	mRNA	63425815	63428616	1	-	.	ID=g23056.t1;Parent=g23056;
OX637535.1_Linnaemya_tessellans_genome_assembly,_chromosome:_4	AUGUSTUS	stop_codon	63425815	63425817	.	-	0	ID=g23056.t1.stop1;Parent=g23056.t1;
OX637535.1_Linnaemya_tessellans_genome_assembly,_chromosome:_4	AUGUSTUS	CDS	63425815	63426261	1	-	0	ID=g23056.t1.CDS1;Parent=g23056.t1;
OX637535.1_Linnaemya_tessellans_genome_assembly,_chromosome:_4	AUGUSTUS	exon	63425815	63426261	.	-	.	ID=g23056.t1.exon1;Parent=g23056.t1;
OX637535.1_Linnaemya_tessellans_genome_assembly,_chromosome:_4	AUGUSTUS	intron	63426262	63426359	1	-	.	ID=g23056.t1.intron1;Parent=g23056.t1;
OX637535.1_Linnaemya_tessellans_genome_assembly,_chromosome:_4	AUGUSTUS	CDS	63426360	63426777	1	-	1	ID=g23056.t1.CDS2;Parent=g23056.t1;
OX637535.1_Linnaemya_tessellans_genome_assembly,_chromosome:_4	AUGUSTUS	exon	63426360	63426777	.	-	.	ID=g23056.t1.exon2;Parent=g23056.t1;
OX637535.1_Linnaemya_tessellans_genome_assembly,_chromosome:_4	AUGUSTUS	intron	63426778	63428167	1	-	.	ID=g23056.t1.intron2;Parent=g23056.t1;
OX637535.1_Linnaemya_tessellans_genome_assembly,_chromosome:_4	AUGUSTUS	CDS	63428168	63428616	1	-	0	ID=g23056.t1.CDS3;Parent=g23056.t1;
OX637535.1_Linnaemya_tessellans_genome_assembly,_chromosome:_4	AUGUSTUS	exon	63428168	63428616	.	-	.	ID=g23056.t1.exon3;Parent=g23056.t1;
OX637535.1_Linnaemya_tessellans_genome_assembly,_chromosome:_4	AUGUSTUS	start_codon	63428614	63428616	.	-	0	ID=g23056.t1.start1;Parent=g23056.t1;
OX637535.1_Linnaemya_tessellans_genome_assembly,_chromosome:_4	AUGUSTUS	gene	63435669	63437261	.	-	.	ID=g23057;
OX637535.1_Linnaemya_tessellans_genome_assembly,_chromosome:_4	AUGUSTUS	mRNA	63435669	63437261	1	-	.	ID=g23057.t1;Parent=g23057;
OX637535.1_Linnaemya_tessellans_genome_assembly,_chromosome:_4	AUGUSTUS	stop_codon	63435669	63435671	.	-	0	ID=g23057.t1.stop1;Parent=g23057.t1;
OX637535.1_Linnaemya_tessellans_genome_assembly,_chromosome:_4	AUGUSTUS	CDS	63435669	63437135	1	-	0	ID=g23057.t1.CDS1;Parent=g23057.t1;
OX637535.1_Linnaemya_tessellans_genome_assembly,_chromosome:_4	AUGUSTUS	exon	63435669	63437135	.	-	.	ID=g23057.t1.exon1;Parent=g23057.t1;
OX637535.1_Linnaemya_tessellans_genome_assembly,_chromosome:_4	AUGUSTUS	intron	63437136	63437198	1	-	.	ID=g23057.t1.intron1;Parent=g23057.t1;
OX637535.1_Linnaemya_tessellans_genome_assembly,_chromosome:_4	AUGUSTUS	CDS	63437199	63437261	1	-	0	ID=g23057.t1.CDS2;Parent=g23057.t1;
OX637535.1_Linnaemya_tessellans_genome_assembly,_chromosome:_4	AUGUSTUS	exon	63437199	63437261	.	-	.	ID=g23057.t1.exon2;Parent=g23057.t1;
OX637535.1_Linnaemya_tessellans_genome_assembly,_chromosome:_4	AUGUSTUS	start_codon	63437259	63437261	.	-	0	ID=g23057.t1.start1;Parent=g23057.t1;
OX637535.1_Linnaemya_tessellans_genome_assembly,_chromosome:_4	AUGUSTUS	gene	63449702	63450454	.	-	.	ID=g23058;
OX637535.1_Linnaemya_tessellans_genome_assembly,_chromosome:_4	AUGUSTUS	mRNA	63449702	63450454	0.9	-	.	ID=g23058.t1;Parent=g23058;
OX637535.1_Linnaemya_tessellans_genome_assembly,_chromosome:_4	AUGUSTUS	stop_codon	63449702	63449704	.	-	0	ID=g23058.t1.stop1;Parent=g23058.t1;
OX637535.1_Linnaemya_tessellans_genome_assembly,_chromosome:_4	AUGUSTUS	CDS	63449702	63450454	0.9	-	0	ID=g23058.t1.CDS1;Parent=g23058.t1;
OX637535.1_Linnaemya_tessellans_genome_assembly,_chromosome:_4	AUGUSTUS	exon	63449702	63450454	.	-	.	ID=g23058.t1.exon1;Parent=g23058.t1;
OX637535.1_Linnaemya_tessellans_genome_assembly,_chromosome:_4	AUGUSTUS	start_codon	63450452	63450454	.	-	0	ID=g23058.t1.start1;Parent=g23058.t1;
OX637535.1_Linnaemya_tessellans_genome_assembly,_chromosome:_4	AUGUSTUS	gene	63450786	63451207	.	-	.	ID=g23059;
OX637535.1_Linnaemya_tessellans_genome_assembly,_chromosome:_4	AUGUSTUS	mRNA	63450786	63451207	0.98	-	.	ID=g23059.t1;Parent=g23059;
OX637535.1_Linnaemya_tessellans_genome_assembly,_chromosome:_4	AUGUSTUS	stop_codon	63450786	63450788	.	-	0	ID=g23059.t1.stop1;Parent=g23059.t1;
OX637535.1_Linnaemya_tessellans_genome_assembly,_chromosome:_4	AUGUSTUS	CDS	63450786	63451042	0.98	-	2	ID=g23059.t1.CDS1;Parent=g23059.t1;
OX637535.1_Linnaemya_tessellans_genome_assembly,_chromosome:_4	AUGUSTUS	exon	63450786	63451042	.	-	.	ID=g23059.t1.exon1;Parent=g23059.t1;
OX637535.1_Linnaemya_tessellans_genome_assembly,_chromosome:_4	AUGUSTUS	intron	63451043	63451101	1	-	.	ID=g23059.t1.intron1;Parent=g23059.t1;
OX637535.1_Linnaemya_tessellans_genome_assembly,_chromosome:_4	AUGUSTUS	CDS	63451102	63451207	1	-	0	ID=g23059.t1.CDS2;Parent=g23059.t1;
OX637535.1_Linnaemya_tessellans_genome_assembly,_chromosome:_4	AUGUSTUS	exon	63451102	63451207	.	-	.	ID=g23059.t1.exon2;Parent=g23059.t1;
OX637535.1_Linnaemya_tessellans_genome_assembly,_chromosome:_4	AUGUSTUS	start_codon	63451205	63451207	.	-	0	ID=g23059.t1.start1;Parent=g23059.t1;
OX637535.1_Linnaemya_tessellans_genome_assembly,_chromosome:_4	AUGUSTUS	gene	63454112	63456546	.	-	.	ID=g23060;
OX637535.1_Linnaemya_tessellans_genome_assembly,_chromosome:_4	AUGUSTUS	mRNA	63454112	63456546	0.37	-	.	ID=g23060.t1;Parent=g23060;
OX637535.1_Linnaemya_tessellans_genome_assembly,_chromosome:_4	AUGUSTUS	stop_codon	63454112	63454114	.	-	0	ID=g23060.t1.stop1;Parent=g23060.t1;
OX637535.1_Linnaemya_tessellans_genome_assembly,_chromosome:_4	AUGUSTUS	CDS	63454112	63454304	0.9	-	1	ID=g23060.t1.CDS1;Parent=g23060.t1;
OX637535.1_Linnaemya_tessellans_genome_assembly,_chromosome:_4	AUGUSTUS	exon	63454112	63454304	.	-	.	ID=g23060.t1.exon1;Parent=g23060.t1;
OX637535.1_Linnaemya_tessellans_genome_assembly,_chromosome:_4	AUGUSTUS	intron	63454305	63454637	0.81	-	.	ID=g23060.t1.intron1;Parent=g23060.t1;
OX637535.1_Linnaemya_tessellans_genome_assembly,_chromosome:_4	AUGUSTUS	CDS	63454638	63455056	0.44	-	0	ID=g23060.t1.CDS2;Parent=g23060.t1;
OX637535.1_Linnaemya_tessellans_genome_assembly,_chromosome:_4	AUGUSTUS	exon	63454638	63455056	.	-	.	ID=g23060.t1.exon2;Parent=g23060.t1;
OX637535.1_Linnaemya_tessellans_genome_assembly,_chromosome:_4	AUGUSTUS	intron	63455057	63455130	0.41	-	.	ID=g23060.t1.intron2;Parent=g23060.t1;
OX637535.1_Linnaemya_tessellans_genome_assembly,_chromosome:_4	AUGUSTUS	CDS	63455131	63456546	0.38	-	0	ID=g23060.t1.CDS3;Parent=g23060.t1;
OX637535.1_Linnaemya_tessellans_genome_assembly,_chromosome:_4	AUGUSTUS	exon	63455131	63456546	.	-	.	ID=g23060.t1.exon3;Parent=g23060.t1;
OX637535.1_Linnaemya_tessellans_genome_assembly,_chromosome:_4	AUGUSTUS	start_codon	63456544	63456546	.	-	0	ID=g23060.t1.start1;Parent=g23060.t1;
OX637535.1_Linnaemya_tessellans_genome_assembly,_chromosome:_4	AUGUSTUS	gene	63456566	63456886	.	-	.	ID=g23061;
OX637535.1_Linnaemya_tessellans_genome_assembly,_chromosome:_4	AUGUSTUS	mRNA	63456566	63456886	1	-	.	ID=g23061.t1;Parent=g23061;
OX637535.1_Linnaemya_tessellans_genome_assembly,_chromosome:_4	AUGUSTUS	stop_codon	63456566	63456568	.	-	0	ID=g23061.t1.stop1;Parent=g23061.t1;
OX637535.1_Linnaemya_tessellans_genome_assembly,_chromosome:_4	AUGUSTUS	CDS	63456566	63456886	1	-	0	ID=g23061.t1.CDS1;Parent=g23061.t1;
OX637535.1_Linnaemya_tessellans_genome_assembly,_chromosome:_4	AUGUSTUS	exon	63456566	63456886	.	-	.	ID=g23061.t1.exon1;Parent=g23061.t1;
OX637535.1_Linnaemya_tessellans_genome_assembly,_chromosome:_4	AUGUSTUS	start_codon	63456884	63456886	.	-	0	ID=g23061.t1.start1;Parent=g23061.t1;
OX637535.1_Linnaemya_tessellans_genome_assembly,_chromosome:_4	AUGUSTUS	gene	63457339	63459730	.	+	.	ID=g23062;
OX637535.1_Linnaemya_tessellans_genome_assembly,_chromosome:_4	AUGUSTUS	mRNA	63457339	63458775	1	+	.	ID=g23062.t1;Parent=g23062;
OX637535.1_Linnaemya_tessellans_genome_assembly,_chromosome:_4	AUGUSTUS	start_codon	63457339	63457341	.	+	0	ID=g23062.t1.start1;Parent=g23062.t1;
OX637535.1_Linnaemya_tessellans_genome_assembly,_chromosome:_4	AUGUSTUS	CDS	63457339	63457567	1	+	0	ID=g23062.t1.CDS1;Parent=g23062.t1;
OX637535.1_Linnaemya_tessellans_genome_assembly,_chromosome:_4	AUGUSTUS	exon	63457339	63457567	.	+	.	ID=g23062.t1.exon1;Parent=g23062.t1;
OX637535.1_Linnaemya_tessellans_genome_assembly,_chromosome:_4	AUGUSTUS	intron	63457568	63457999	1	+	.	ID=g23062.t1.intron1;Parent=g23062.t1;
OX637535.1_Linnaemya_tessellans_genome_assembly,_chromosome:_4	AUGUSTUS	CDS	63458000	63458775	1	+	2	ID=g23062.t1.CDS2;Parent=g23062.t1;
OX637535.1_Linnaemya_tessellans_genome_assembly,_chromosome:_4	AUGUSTUS	exon	63458000	63458775	.	+	.	ID=g23062.t1.exon2;Parent=g23062.t1;
OX637535.1_Linnaemya_tessellans_genome_assembly,_chromosome:_4	AUGUSTUS	stop_codon	63458773	63458775	.	+	0	ID=g23062.t1.stop1;Parent=g23062.t1;
OX637535.1_Linnaemya_tessellans_genome_assembly,_chromosome:_4	AUGUSTUS	mRNA	63457339	63459730	0.92	+	.	ID=g23062.t2;Parent=g23062;
OX637535.1_Linnaemya_tessellans_genome_assembly,_chromosome:_4	AUGUSTUS	start_codon	63457339	63457341	.	+	0	ID=g23062.t2.start1;Parent=g23062.t2;
OX637535.1_Linnaemya_tessellans_genome_assembly,_chromosome:_4	AUGUSTUS	CDS	63457339	63457567	1	+	0	ID=g23062.t2.CDS1;Parent=g23062.t2;
OX637535.1_Linnaemya_tessellans_genome_assembly,_chromosome:_4	AUGUSTUS	exon	63457339	63457567	.	+	.	ID=g23062.t2.exon1;Parent=g23062.t2;
OX637535.1_Linnaemya_tessellans_genome_assembly,_chromosome:_4	AUGUSTUS	intron	63457568	63457999	0.96	+	.	ID=g23062.t2.intron1;Parent=g23062.t2;
OX637535.1_Linnaemya_tessellans_genome_assembly,_chromosome:_4	AUGUSTUS	CDS	63458000	63458323	0.95	+	2	ID=g23062.t2.CDS2;Parent=g23062.t2;
OX637535.1_Linnaemya_tessellans_genome_assembly,_chromosome:_4	AUGUSTUS	exon	63458000	63458323	.	+	.	ID=g23062.t2.exon2;Parent=g23062.t2;
OX637535.1_Linnaemya_tessellans_genome_assembly,_chromosome:_4	AUGUSTUS	intron	63458324	63459545	0.93	+	.	ID=g23062.t2.intron2;Parent=g23062.t2;
OX637535.1_Linnaemya_tessellans_genome_assembly,_chromosome:_4	AUGUSTUS	CDS	63459546	63459730	0.96	+	2	ID=g23062.t2.CDS3;Parent=g23062.t2;
OX637535.1_Linnaemya_tessellans_genome_assembly,_chromosome:_4	AUGUSTUS	exon	63459546	63459730	.	+	.	ID=g23062.t2.exon3;Parent=g23062.t2;
OX637535.1_Linnaemya_tessellans_genome_assembly,_chromosome:_4	AUGUSTUS	stop_codon	63459728	63459730	.	+	0	ID=g23062.t2.stop1;Parent=g23062.t2;
OX637535.1_Linnaemya_tessellans_genome_assembly,_chromosome:_4	AUGUSTUS	gene	63458939	63459730	.	+	.	ID=g23063;
OX637535.1_Linnaemya_tessellans_genome_assembly,_chromosome:_4	AUGUSTUS	mRNA	63458939	63459730	0.46	+	.	ID=g23063.t1;Parent=g23063;
OX637535.1_Linnaemya_tessellans_genome_assembly,_chromosome:_4	AUGUSTUS	start_codon	63458939	63458941	.	+	0	ID=g23063.t1.start1;Parent=g23063.t1;
OX637535.1_Linnaemya_tessellans_genome_assembly,_chromosome:_4	AUGUSTUS	CDS	63458939	63459730	0.46	+	0	ID=g23063.t1.CDS1;Parent=g23063.t1;
OX637535.1_Linnaemya_tessellans_genome_assembly,_chromosome:_4	AUGUSTUS	exon	63458939	63459730	.	+	.	ID=g23063.t1.exon1;Parent=g23063.t1;
OX637535.1_Linnaemya_tessellans_genome_assembly,_chromosome:_4	AUGUSTUS	stop_codon	63459728	63459730	.	+	0	ID=g23063.t1.stop1;Parent=g23063.t1;
OX637535.1_Linnaemya_tessellans_genome_assembly,_chromosome:_4	AUGUSTUS	gene	63474659	63475096	.	-	.	ID=g23064;
OX637535.1_Linnaemya_tessellans_genome_assembly,_chromosome:_4	AUGUSTUS	mRNA	63474659	63475096	1	-	.	ID=g23064.t1;Parent=g23064;
OX637535.1_Linnaemya_tessellans_genome_assembly,_chromosome:_4	AUGUSTUS	stop_codon	63474659	63474661	.	-	0	ID=g23064.t1.stop1;Parent=g23064.t1;
OX637535.1_Linnaemya_tessellans_genome_assembly,_chromosome:_4	AUGUSTUS	CDS	63474659	63474963	1	-	2	ID=g23064.t1.CDS1;Parent=g23064.t1;
OX637535.1_Linnaemya_tessellans_genome_assembly,_chromosome:_4	AUGUSTUS	exon	63474659	63474963	.	-	.	ID=g23064.t1.exon1;Parent=g23064.t1;
OX637535.1_Linnaemya_tessellans_genome_assembly,_chromosome:_4	AUGUSTUS	intron	63474964	63475023	1	-	.	ID=g23064.t1.intron1;Parent=g23064.t1;
OX637535.1_Linnaemya_tessellans_genome_assembly,_chromosome:_4	AUGUSTUS	CDS	63475024	63475096	1	-	0	ID=g23064.t1.CDS2;Parent=g23064.t1;
OX637535.1_Linnaemya_tessellans_genome_assembly,_chromosome:_4	AUGUSTUS	exon	63475024	63475096	.	-	.	ID=g23064.t1.exon2;Parent=g23064.t1;
OX637535.1_Linnaemya_tessellans_genome_assembly,_chromosome:_4	AUGUSTUS	start_codon	63475094	63475096	.	-	0	ID=g23064.t1.start1;Parent=g23064.t1;
OX637535.1_Linnaemya_tessellans_genome_assembly,_chromosome:_4	AUGUSTUS	gene	63477593	63478702	.	+	.	ID=g23065;
OX637535.1_Linnaemya_tessellans_genome_assembly,_chromosome:_4	AUGUSTUS	mRNA	63477593	63478702	1	+	.	ID=g23065.t1;Parent=g23065;
OX637535.1_Linnaemya_tessellans_genome_assembly,_chromosome:_4	AUGUSTUS	start_codon	63477593	63477595	.	+	0	ID=g23065.t1.start1;Parent=g23065.t1;
OX637535.1_Linnaemya_tessellans_genome_assembly,_chromosome:_4	AUGUSTUS	CDS	63477593	63478702	1	+	0	ID=g23065.t1.CDS1;Parent=g23065.t1;
OX637535.1_Linnaemya_tessellans_genome_assembly,_chromosome:_4	AUGUSTUS	exon	63477593	63478702	.	+	.	ID=g23065.t1.exon1;Parent=g23065.t1;
OX637535.1_Linnaemya_tessellans_genome_assembly,_chromosome:_4	AUGUSTUS	stop_codon	63478700	63478702	.	+	0	ID=g23065.t1.stop1;Parent=g23065.t1;
OX637535.1_Linnaemya_tessellans_genome_assembly,_chromosome:_4	AUGUSTUS	gene	63501126	63502010	.	-	.	ID=g23066;
OX637535.1_Linnaemya_tessellans_genome_assembly,_chromosome:_4	AUGUSTUS	mRNA	63501126	63502010	1	-	.	ID=g23066.t1;Parent=g23066;
OX637535.1_Linnaemya_tessellans_genome_assembly,_chromosome:_4	AUGUSTUS	stop_codon	63501126	63501128	.	-	0	ID=g23066.t1.stop1;Parent=g23066.t1;
OX637535.1_Linnaemya_tessellans_genome_assembly,_chromosome:_4	AUGUSTUS	CDS	63501126	63502010	1	-	0	ID=g23066.t1.CDS1;Parent=g23066.t1;
OX637535.1_Linnaemya_tessellans_genome_assembly,_chromosome:_4	AUGUSTUS	exon	63501126	63502010	.	-	.	ID=g23066.t1.exon1;Parent=g23066.t1;
OX637535.1_Linnaemya_tessellans_genome_assembly,_chromosome:_4	AUGUSTUS	start_codon	63502008	63502010	.	-	0	ID=g23066.t1.start1;Parent=g23066.t1;
OX637535.1_Linnaemya_tessellans_genome_assembly,_chromosome:_4	AUGUSTUS	gene	63502272	63502647	.	-	.	ID=g23067;
OX637535.1_Linnaemya_tessellans_genome_assembly,_chromosome:_4	AUGUSTUS	mRNA	63502272	63502647	0.97	-	.	ID=g23067.t1;Parent=g23067;
OX637535.1_Linnaemya_tessellans_genome_assembly,_chromosome:_4	AUGUSTUS	stop_codon	63502272	63502274	.	-	0	ID=g23067.t1.stop1;Parent=g23067.t1;
OX637535.1_Linnaemya_tessellans_genome_assembly,_chromosome:_4	AUGUSTUS	CDS	63502272	63502281	1	-	1	ID=g23067.t1.CDS1;Parent=g23067.t1;
OX637535.1_Linnaemya_tessellans_genome_assembly,_chromosome:_4	AUGUSTUS	exon	63502272	63502281	.	-	.	ID=g23067.t1.exon1;Parent=g23067.t1;
OX637535.1_Linnaemya_tessellans_genome_assembly,_chromosome:_4	AUGUSTUS	intron	63502282	63502339	0.97	-	.	ID=g23067.t1.intron1;Parent=g23067.t1;
OX637535.1_Linnaemya_tessellans_genome_assembly,_chromosome:_4	AUGUSTUS	CDS	63502340	63502562	0.97	-	2	ID=g23067.t1.CDS2;Parent=g23067.t1;
OX637535.1_Linnaemya_tessellans_genome_assembly,_chromosome:_4	AUGUSTUS	exon	63502340	63502562	.	-	.	ID=g23067.t1.exon2;Parent=g23067.t1;
OX637535.1_Linnaemya_tessellans_genome_assembly,_chromosome:_4	AUGUSTUS	intron	63502563	63502616	1	-	.	ID=g23067.t1.intron2;Parent=g23067.t1;
OX637535.1_Linnaemya_tessellans_genome_assembly,_chromosome:_4	AUGUSTUS	CDS	63502617	63502647	1	-	0	ID=g23067.t1.CDS3;Parent=g23067.t1;
OX637535.1_Linnaemya_tessellans_genome_assembly,_chromosome:_4	AUGUSTUS	exon	63502617	63502647	.	-	.	ID=g23067.t1.exon3;Parent=g23067.t1;
OX637535.1_Linnaemya_tessellans_genome_assembly,_chromosome:_4	AUGUSTUS	start_codon	63502645	63502647	.	-	0	ID=g23067.t1.start1;Parent=g23067.t1;
OX637535.1_Linnaemya_tessellans_genome_assembly,_chromosome:_4	AUGUSTUS	gene	63502718	63503314	.	-	.	ID=g23068;
OX637535.1_Linnaemya_tessellans_genome_assembly,_chromosome:_4	AUGUSTUS	mRNA	63502718	63503314	1	-	.	ID=g23068.t1;Parent=g23068;
OX637535.1_Linnaemya_tessellans_genome_assembly,_chromosome:_4	AUGUSTUS	stop_codon	63502718	63502720	.	-	0	ID=g23068.t1.stop1;Parent=g23068.t1;
OX637535.1_Linnaemya_tessellans_genome_assembly,_chromosome:_4	AUGUSTUS	CDS	63502718	63503015	1	-	1	ID=g23068.t1.CDS1;Parent=g23068.t1;
OX637535.1_Linnaemya_tessellans_genome_assembly,_chromosome:_4	AUGUSTUS	exon	63502718	63503015	.	-	.	ID=g23068.t1.exon1;Parent=g23068.t1;
OX637535.1_Linnaemya_tessellans_genome_assembly,_chromosome:_4	AUGUSTUS	intron	63503016	63503213	1	-	.	ID=g23068.t1.intron1;Parent=g23068.t1;
OX637535.1_Linnaemya_tessellans_genome_assembly,_chromosome:_4	AUGUSTUS	CDS	63503214	63503314	1	-	0	ID=g23068.t1.CDS2;Parent=g23068.t1;
OX637535.1_Linnaemya_tessellans_genome_assembly,_chromosome:_4	AUGUSTUS	exon	63503214	63503314	.	-	.	ID=g23068.t1.exon2;Parent=g23068.t1;
OX637535.1_Linnaemya_tessellans_genome_assembly,_chromosome:_4	AUGUSTUS	start_codon	63503312	63503314	.	-	0	ID=g23068.t1.start1;Parent=g23068.t1;
OX637535.1_Linnaemya_tessellans_genome_assembly,_chromosome:_4	AUGUSTUS	gene	63503360	63505048	.	-	.	ID=g23069;
OX637535.1_Linnaemya_tessellans_genome_assembly,_chromosome:_4	AUGUSTUS	mRNA	63503360	63505048	0.97	-	.	ID=g23069.t1;Parent=g23069;
OX637535.1_Linnaemya_tessellans_genome_assembly,_chromosome:_4	AUGUSTUS	stop_codon	63503360	63503362	.	-	0	ID=g23069.t1.stop1;Parent=g23069.t1;
OX637535.1_Linnaemya_tessellans_genome_assembly,_chromosome:_4	AUGUSTUS	CDS	63503360	63505048	0.97	-	0	ID=g23069.t1.CDS1;Parent=g23069.t1;
OX637535.1_Linnaemya_tessellans_genome_assembly,_chromosome:_4	AUGUSTUS	exon	63503360	63505048	.	-	.	ID=g23069.t1.exon1;Parent=g23069.t1;
OX637535.1_Linnaemya_tessellans_genome_assembly,_chromosome:_4	AUGUSTUS	start_codon	63505046	63505048	.	-	0	ID=g23069.t1.start1;Parent=g23069.t1;
OX637535.1_Linnaemya_tessellans_genome_assembly,_chromosome:_4	AUGUSTUS	gene	63506591	63506833	.	-	.	ID=g23070;
OX637535.1_Linnaemya_tessellans_genome_assembly,_chromosome:_4	AUGUSTUS	mRNA	63506591	63506833	0.98	-	.	ID=g23070.t1;Parent=g23070;
OX637535.1_Linnaemya_tessellans_genome_assembly,_chromosome:_4	AUGUSTUS	stop_codon	63506591	63506593	.	-	0	ID=g23070.t1.stop1;Parent=g23070.t1;
OX637535.1_Linnaemya_tessellans_genome_assembly,_chromosome:_4	AUGUSTUS	CDS	63506591	63506833	0.98	-	0	ID=g23070.t1.CDS1;Parent=g23070.t1;
OX637535.1_Linnaemya_tessellans_genome_assembly,_chromosome:_4	AUGUSTUS	exon	63506591	63506833	.	-	.	ID=g23070.t1.exon1;Parent=g23070.t1;
OX637535.1_Linnaemya_tessellans_genome_assembly,_chromosome:_4	AUGUSTUS	start_codon	63506831	63506833	.	-	0	ID=g23070.t1.start1;Parent=g23070.t1;
OX637535.1_Linnaemya_tessellans_genome_assembly,_chromosome:_4	AUGUSTUS	gene	63508164	63519044	.	+	.	ID=g23071;
OX637535.1_Linnaemya_tessellans_genome_assembly,_chromosome:_4	AUGUSTUS	mRNA	63508164	63519044	0.78	+	.	ID=g23071.t1;Parent=g23071;
OX637535.1_Linnaemya_tessellans_genome_assembly,_chromosome:_4	AUGUSTUS	start_codon	63508164	63508166	.	+	0	ID=g23071.t1.start1;Parent=g23071.t1;
OX637535.1_Linnaemya_tessellans_genome_assembly,_chromosome:_4	AUGUSTUS	CDS	63508164	63508238	0.78	+	0	ID=g23071.t1.CDS1;Parent=g23071.t1;
OX637535.1_Linnaemya_tessellans_genome_assembly,_chromosome:_4	AUGUSTUS	exon	63508164	63508238	.	+	.	ID=g23071.t1.exon1;Parent=g23071.t1;
OX637535.1_Linnaemya_tessellans_genome_assembly,_chromosome:_4	AUGUSTUS	intron	63508239	63517315	0.84	+	.	ID=g23071.t1.intron1;Parent=g23071.t1;
OX637535.1_Linnaemya_tessellans_genome_assembly,_chromosome:_4	AUGUSTUS	CDS	63517316	63518158	1	+	0	ID=g23071.t1.CDS2;Parent=g23071.t1;
OX637535.1_Linnaemya_tessellans_genome_assembly,_chromosome:_4	AUGUSTUS	exon	63517316	63518158	.	+	.	ID=g23071.t1.exon2;Parent=g23071.t1;
OX637535.1_Linnaemya_tessellans_genome_assembly,_chromosome:_4	AUGUSTUS	intron	63518159	63518216	1	+	.	ID=g23071.t1.intron2;Parent=g23071.t1;
OX637535.1_Linnaemya_tessellans_genome_assembly,_chromosome:_4	AUGUSTUS	CDS	63518217	63519044	1	+	0	ID=g23071.t1.CDS3;Parent=g23071.t1;
OX637535.1_Linnaemya_tessellans_genome_assembly,_chromosome:_4	AUGUSTUS	exon	63518217	63519044	.	+	.	ID=g23071.t1.exon3;Parent=g23071.t1;
OX637535.1_Linnaemya_tessellans_genome_assembly,_chromosome:_4	AUGUSTUS	stop_codon	63519042	63519044	.	+	0	ID=g23071.t1.stop1;Parent=g23071.t1;
OX637535.1_Linnaemya_tessellans_genome_assembly,_chromosome:_4	AUGUSTUS	gene	63538795	63540552	.	+	.	ID=g23072;
OX637535.1_Linnaemya_tessellans_genome_assembly,_chromosome:_4	AUGUSTUS	mRNA	63538795	63540552	1	+	.	ID=g23072.t1;Parent=g23072;
OX637535.1_Linnaemya_tessellans_genome_assembly,_chromosome:_4	AUGUSTUS	start_codon	63538795	63538797	.	+	0	ID=g23072.t1.start1;Parent=g23072.t1;
OX637535.1_Linnaemya_tessellans_genome_assembly,_chromosome:_4	AUGUSTUS	CDS	63538795	63540552	1	+	0	ID=g23072.t1.CDS1;Parent=g23072.t1;
OX637535.1_Linnaemya_tessellans_genome_assembly,_chromosome:_4	AUGUSTUS	exon	63538795	63540552	.	+	.	ID=g23072.t1.exon1;Parent=g23072.t1;
OX637535.1_Linnaemya_tessellans_genome_assembly,_chromosome:_4	AUGUSTUS	stop_codon	63540550	63540552	.	+	0	ID=g23072.t1.stop1;Parent=g23072.t1;
OX637535.1_Linnaemya_tessellans_genome_assembly,_chromosome:_4	AUGUSTUS	gene	63541792	63557710	.	+	.	ID=g23073;
OX637535.1_Linnaemya_tessellans_genome_assembly,_chromosome:_4	AUGUSTUS	mRNA	63541792	63557710	0.53	+	.	ID=g23073.t1;Parent=g23073;
OX637535.1_Linnaemya_tessellans_genome_assembly,_chromosome:_4	AUGUSTUS	start_codon	63541792	63541794	.	+	0	ID=g23073.t1.start1;Parent=g23073.t1;
OX637535.1_Linnaemya_tessellans_genome_assembly,_chromosome:_4	AUGUSTUS	CDS	63541792	63542006	0.93	+	0	ID=g23073.t1.CDS1;Parent=g23073.t1;
OX637535.1_Linnaemya_tessellans_genome_assembly,_chromosome:_4	AUGUSTUS	exon	63541792	63542006	.	+	.	ID=g23073.t1.exon1;Parent=g23073.t1;
OX637535.1_Linnaemya_tessellans_genome_assembly,_chromosome:_4	AUGUSTUS	intron	63542007	63550991	0.54	+	.	ID=g23073.t1.intron1;Parent=g23073.t1;
OX637535.1_Linnaemya_tessellans_genome_assembly,_chromosome:_4	AUGUSTUS	CDS	63550992	63551245	0.6	+	1	ID=g23073.t1.CDS2;Parent=g23073.t1;
OX637535.1_Linnaemya_tessellans_genome_assembly,_chromosome:_4	AUGUSTUS	exon	63550992	63551245	.	+	.	ID=g23073.t1.exon2;Parent=g23073.t1;
OX637535.1_Linnaemya_tessellans_genome_assembly,_chromosome:_4	AUGUSTUS	intron	63551246	63557480	0.95	+	.	ID=g23073.t1.intron2;Parent=g23073.t1;
OX637535.1_Linnaemya_tessellans_genome_assembly,_chromosome:_4	AUGUSTUS	CDS	63557481	63557710	0.98	+	2	ID=g23073.t1.CDS3;Parent=g23073.t1;
OX637535.1_Linnaemya_tessellans_genome_assembly,_chromosome:_4	AUGUSTUS	exon	63557481	63557710	.	+	.	ID=g23073.t1.exon3;Parent=g23073.t1;
OX637535.1_Linnaemya_tessellans_genome_assembly,_chromosome:_4	AUGUSTUS	stop_codon	63557708	63557710	.	+	0	ID=g23073.t1.stop1;Parent=g23073.t1;
OX637535.1_Linnaemya_tessellans_genome_assembly,_chromosome:_4	AUGUSTUS	gene	63579656	63587928	.	+	.	ID=g23074;
OX637535.1_Linnaemya_tessellans_genome_assembly,_chromosome:_4	AUGUSTUS	mRNA	63579656	63587928	0.61	+	.	ID=g23074.t1;Parent=g23074;
OX637535.1_Linnaemya_tessellans_genome_assembly,_chromosome:_4	AUGUSTUS	start_codon	63579656	63579658	.	+	0	ID=g23074.t1.start1;Parent=g23074.t1;
OX637535.1_Linnaemya_tessellans_genome_assembly,_chromosome:_4	AUGUSTUS	CDS	63579656	63579755	0.83	+	0	ID=g23074.t1.CDS1;Parent=g23074.t1;
OX637535.1_Linnaemya_tessellans_genome_assembly,_chromosome:_4	AUGUSTUS	exon	63579656	63579755	.	+	.	ID=g23074.t1.exon1;Parent=g23074.t1;
OX637535.1_Linnaemya_tessellans_genome_assembly,_chromosome:_4	AUGUSTUS	intron	63579756	63579809	0.83	+	.	ID=g23074.t1.intron1;Parent=g23074.t1;
OX637535.1_Linnaemya_tessellans_genome_assembly,_chromosome:_4	AUGUSTUS	CDS	63579810	63580290	0.74	+	2	ID=g23074.t1.CDS2;Parent=g23074.t1;
OX637535.1_Linnaemya_tessellans_genome_assembly,_chromosome:_4	AUGUSTUS	exon	63579810	63580290	.	+	.	ID=g23074.t1.exon2;Parent=g23074.t1;
OX637535.1_Linnaemya_tessellans_genome_assembly,_chromosome:_4	AUGUSTUS	intron	63580291	63581420	0.88	+	.	ID=g23074.t1.intron2;Parent=g23074.t1;
OX637535.1_Linnaemya_tessellans_genome_assembly,_chromosome:_4	AUGUSTUS	CDS	63581421	63582159	0.96	+	1	ID=g23074.t1.CDS3;Parent=g23074.t1;
OX637535.1_Linnaemya_tessellans_genome_assembly,_chromosome:_4	AUGUSTUS	exon	63581421	63582159	.	+	.	ID=g23074.t1.exon3;Parent=g23074.t1;
OX637535.1_Linnaemya_tessellans_genome_assembly,_chromosome:_4	AUGUSTUS	intron	63582160	63587814	0.85	+	.	ID=g23074.t1.intron3;Parent=g23074.t1;
OX637535.1_Linnaemya_tessellans_genome_assembly,_chromosome:_4	AUGUSTUS	CDS	63587815	63587928	0.86	+	0	ID=g23074.t1.CDS4;Parent=g23074.t1;
OX637535.1_Linnaemya_tessellans_genome_assembly,_chromosome:_4	AUGUSTUS	exon	63587815	63587928	.	+	.	ID=g23074.t1.exon4;Parent=g23074.t1;
OX637535.1_Linnaemya_tessellans_genome_assembly,_chromosome:_4	AUGUSTUS	stop_codon	63587926	63587928	.	+	0	ID=g23074.t1.stop1;Parent=g23074.t1;
OX637535.1_Linnaemya_tessellans_genome_assembly,_chromosome:_4	AUGUSTUS	gene	63596062	63597132	.	+	.	ID=g23075;
OX637535.1_Linnaemya_tessellans_genome_assembly,_chromosome:_4	AUGUSTUS	mRNA	63596062	63597132	0.53	+	.	ID=g23075.t1;Parent=g23075;
OX637535.1_Linnaemya_tessellans_genome_assembly,_chromosome:_4	AUGUSTUS	start_codon	63596062	63596064	.	+	0	ID=g23075.t1.start1;Parent=g23075.t1;
OX637535.1_Linnaemya_tessellans_genome_assembly,_chromosome:_4	AUGUSTUS	CDS	63596062	63597132	0.53	+	0	ID=g23075.t1.CDS1;Parent=g23075.t1;
OX637535.1_Linnaemya_tessellans_genome_assembly,_chromosome:_4	AUGUSTUS	exon	63596062	63597132	.	+	.	ID=g23075.t1.exon1;Parent=g23075.t1;
OX637535.1_Linnaemya_tessellans_genome_assembly,_chromosome:_4	AUGUSTUS	stop_codon	63597130	63597132	.	+	0	ID=g23075.t1.stop1;Parent=g23075.t1;
OX637535.1_Linnaemya_tessellans_genome_assembly,_chromosome:_4	AUGUSTUS	gene	63602845	63603372	.	-	.	ID=g23076;
OX637535.1_Linnaemya_tessellans_genome_assembly,_chromosome:_4	AUGUSTUS	mRNA	63602845	63603372	1	-	.	ID=g23076.t1;Parent=g23076;
OX637535.1_Linnaemya_tessellans_genome_assembly,_chromosome:_4	AUGUSTUS	stop_codon	63602845	63602847	.	-	0	ID=g23076.t1.stop1;Parent=g23076.t1;
OX637535.1_Linnaemya_tessellans_genome_assembly,_chromosome:_4	AUGUSTUS	CDS	63602845	63603186	1	-	0	ID=g23076.t1.CDS1;Parent=g23076.t1;
OX637535.1_Linnaemya_tessellans_genome_assembly,_chromosome:_4	AUGUSTUS	exon	63602845	63603186	.	-	.	ID=g23076.t1.exon1;Parent=g23076.t1;
OX637535.1_Linnaemya_tessellans_genome_assembly,_chromosome:_4	AUGUSTUS	intron	63603187	63603243	1	-	.	ID=g23076.t1.intron1;Parent=g23076.t1;
OX637535.1_Linnaemya_tessellans_genome_assembly,_chromosome:_4	AUGUSTUS	CDS	63603244	63603372	1	-	0	ID=g23076.t1.CDS2;Parent=g23076.t1;
OX637535.1_Linnaemya_tessellans_genome_assembly,_chromosome:_4	AUGUSTUS	exon	63603244	63603372	.	-	.	ID=g23076.t1.exon2;Parent=g23076.t1;
OX637535.1_Linnaemya_tessellans_genome_assembly,_chromosome:_4	AUGUSTUS	start_codon	63603370	63603372	.	-	0	ID=g23076.t1.start1;Parent=g23076.t1;
OX637535.1_Linnaemya_tessellans_genome_assembly,_chromosome:_4	AUGUSTUS	gene	63611690	63612899	.	-	.	ID=g23077;
OX637535.1_Linnaemya_tessellans_genome_assembly,_chromosome:_4	AUGUSTUS	mRNA	63611690	63612899	1	-	.	ID=g23077.t1;Parent=g23077;
OX637535.1_Linnaemya_tessellans_genome_assembly,_chromosome:_4	AUGUSTUS	stop_codon	63611690	63611692	.	-	0	ID=g23077.t1.stop1;Parent=g23077.t1;
OX637535.1_Linnaemya_tessellans_genome_assembly,_chromosome:_4	AUGUSTUS	CDS	63611690	63611989	1	-	0	ID=g23077.t1.CDS1;Parent=g23077.t1;
OX637535.1_Linnaemya_tessellans_genome_assembly,_chromosome:_4	AUGUSTUS	exon	63611690	63611989	.	-	.	ID=g23077.t1.exon1;Parent=g23077.t1;
OX637535.1_Linnaemya_tessellans_genome_assembly,_chromosome:_4	AUGUSTUS	intron	63611990	63612047	1	-	.	ID=g23077.t1.intron1;Parent=g23077.t1;
OX637535.1_Linnaemya_tessellans_genome_assembly,_chromosome:_4	AUGUSTUS	CDS	63612048	63612899	1	-	0	ID=g23077.t1.CDS2;Parent=g23077.t1;
OX637535.1_Linnaemya_tessellans_genome_assembly,_chromosome:_4	AUGUSTUS	exon	63612048	63612899	.	-	.	ID=g23077.t1.exon2;Parent=g23077.t1;
OX637535.1_Linnaemya_tessellans_genome_assembly,_chromosome:_4	AUGUSTUS	start_codon	63612897	63612899	.	-	0	ID=g23077.t1.start1;Parent=g23077.t1;
OX637535.1_Linnaemya_tessellans_genome_assembly,_chromosome:_4	AUGUSTUS	gene	63614372	63614914	.	-	.	ID=g23078;
OX637535.1_Linnaemya_tessellans_genome_assembly,_chromosome:_4	AUGUSTUS	mRNA	63614372	63614914	0.52	-	.	ID=g23078.t1;Parent=g23078;
OX637535.1_Linnaemya_tessellans_genome_assembly,_chromosome:_4	AUGUSTUS	stop_codon	63614372	63614374	.	-	0	ID=g23078.t1.stop1;Parent=g23078.t1;
OX637535.1_Linnaemya_tessellans_genome_assembly,_chromosome:_4	AUGUSTUS	CDS	63614372	63614549	1	-	1	ID=g23078.t1.CDS1;Parent=g23078.t1;
OX637535.1_Linnaemya_tessellans_genome_assembly,_chromosome:_4	AUGUSTUS	exon	63614372	63614549	.	-	.	ID=g23078.t1.exon1;Parent=g23078.t1;
OX637535.1_Linnaemya_tessellans_genome_assembly,_chromosome:_4	AUGUSTUS	intron	63614550	63614612	1	-	.	ID=g23078.t1.intron1;Parent=g23078.t1;
OX637535.1_Linnaemya_tessellans_genome_assembly,_chromosome:_4	AUGUSTUS	CDS	63614613	63614679	0.77	-	2	ID=g23078.t1.CDS2;Parent=g23078.t1;
OX637535.1_Linnaemya_tessellans_genome_assembly,_chromosome:_4	AUGUSTUS	exon	63614613	63614679	.	-	.	ID=g23078.t1.exon2;Parent=g23078.t1;
OX637535.1_Linnaemya_tessellans_genome_assembly,_chromosome:_4	AUGUSTUS	intron	63614680	63614751	0.53	-	.	ID=g23078.t1.intron2;Parent=g23078.t1;
OX637535.1_Linnaemya_tessellans_genome_assembly,_chromosome:_4	AUGUSTUS	CDS	63614752	63614914	0.52	-	0	ID=g23078.t1.CDS3;Parent=g23078.t1;
OX637535.1_Linnaemya_tessellans_genome_assembly,_chromosome:_4	AUGUSTUS	exon	63614752	63614914	.	-	.	ID=g23078.t1.exon3;Parent=g23078.t1;
OX637535.1_Linnaemya_tessellans_genome_assembly,_chromosome:_4	AUGUSTUS	start_codon	63614912	63614914	.	-	0	ID=g23078.t1.start1;Parent=g23078.t1;
OX637535.1_Linnaemya_tessellans_genome_assembly,_chromosome:_4	AUGUSTUS	gene	63633827	63655894	.	+	.	ID=g23079;
OX637535.1_Linnaemya_tessellans_genome_assembly,_chromosome:_4	AUGUSTUS	mRNA	63633827	63655894	0.97	+	.	ID=g23079.t1;Parent=g23079;
OX637535.1_Linnaemya_tessellans_genome_assembly,_chromosome:_4	AUGUSTUS	start_codon	63633827	63633829	.	+	0	ID=g23079.t1.start1;Parent=g23079.t1;
OX637535.1_Linnaemya_tessellans_genome_assembly,_chromosome:_4	AUGUSTUS	CDS	63633827	63634274	1	+	0	ID=g23079.t1.CDS1;Parent=g23079.t1;
OX637535.1_Linnaemya_tessellans_genome_assembly,_chromosome:_4	AUGUSTUS	exon	63633827	63634274	.	+	.	ID=g23079.t1.exon1;Parent=g23079.t1;
OX637535.1_Linnaemya_tessellans_genome_assembly,_chromosome:_4	AUGUSTUS	intron	63634275	63639479	0.99	+	.	ID=g23079.t1.intron1;Parent=g23079.t1;
OX637535.1_Linnaemya_tessellans_genome_assembly,_chromosome:_4	AUGUSTUS	CDS	63639480	63639906	0.99	+	2	ID=g23079.t1.CDS2;Parent=g23079.t1;
OX637535.1_Linnaemya_tessellans_genome_assembly,_chromosome:_4	AUGUSTUS	exon	63639480	63639906	.	+	.	ID=g23079.t1.exon2;Parent=g23079.t1;
OX637535.1_Linnaemya_tessellans_genome_assembly,_chromosome:_4	AUGUSTUS	intron	63639907	63643252	0.98	+	.	ID=g23079.t1.intron2;Parent=g23079.t1;
OX637535.1_Linnaemya_tessellans_genome_assembly,_chromosome:_4	AUGUSTUS	CDS	63643253	63643451	0.98	+	1	ID=g23079.t1.CDS3;Parent=g23079.t1;
OX637535.1_Linnaemya_tessellans_genome_assembly,_chromosome:_4	AUGUSTUS	exon	63643253	63643451	.	+	.	ID=g23079.t1.exon3;Parent=g23079.t1;
OX637535.1_Linnaemya_tessellans_genome_assembly,_chromosome:_4	AUGUSTUS	intron	63643452	63655496	0.99	+	.	ID=g23079.t1.intron3;Parent=g23079.t1;
OX637535.1_Linnaemya_tessellans_genome_assembly,_chromosome:_4	AUGUSTUS	CDS	63655497	63655652	0.99	+	0	ID=g23079.t1.CDS4;Parent=g23079.t1;
OX637535.1_Linnaemya_tessellans_genome_assembly,_chromosome:_4	AUGUSTUS	exon	63655497	63655652	.	+	.	ID=g23079.t1.exon4;Parent=g23079.t1;
OX637535.1_Linnaemya_tessellans_genome_assembly,_chromosome:_4	AUGUSTUS	intron	63655653	63655843	1	+	.	ID=g23079.t1.intron4;Parent=g23079.t1;
OX637535.1_Linnaemya_tessellans_genome_assembly,_chromosome:_4	AUGUSTUS	CDS	63655844	63655894	1	+	0	ID=g23079.t1.CDS5;Parent=g23079.t1;
OX637535.1_Linnaemya_tessellans_genome_assembly,_chromosome:_4	AUGUSTUS	exon	63655844	63655894	.	+	.	ID=g23079.t1.exon5;Parent=g23079.t1;
OX637535.1_Linnaemya_tessellans_genome_assembly,_chromosome:_4	AUGUSTUS	stop_codon	63655892	63655894	.	+	0	ID=g23079.t1.stop1;Parent=g23079.t1;
OX637535.1_Linnaemya_tessellans_genome_assembly,_chromosome:_4	GeneMark.hmm3	mRNA	63633827	63639910	.	+	.	ID=g23079.t2;Parent=g23079;
OX637535.1_Linnaemya_tessellans_genome_assembly,_chromosome:_4	GeneMark.hmm3	start_codon	63633827	63633829	.	+	0	ID=g23079.t2.start1;Parent=g23079.t2;
OX637535.1_Linnaemya_tessellans_genome_assembly,_chromosome:_4	GeneMark.hmm3	CDS	63633827	63634274	.	+	0	ID=g23079.t2.CDS1;Parent=g23079.t2;
OX637535.1_Linnaemya_tessellans_genome_assembly,_chromosome:_4	GeneMark.hmm3	exon	63633827	63634274	0	+	.	ID=g23079.t2.exon1;Parent=g23079.t2;
OX637535.1_Linnaemya_tessellans_genome_assembly,_chromosome:_4	GeneMark.hmm3	intron	63634275	63639479	.	+	2	ID=g23079.t2.intron1;Parent=g23079.t2;
OX637535.1_Linnaemya_tessellans_genome_assembly,_chromosome:_4	GeneMark.hmm3	CDS	63639480	63639910	.	+	2	ID=g23079.t2.CDS2;Parent=g23079.t2;
OX637535.1_Linnaemya_tessellans_genome_assembly,_chromosome:_4	GeneMark.hmm3	exon	63639480	63639910	0	+	.	ID=g23079.t2.exon2;Parent=g23079.t2;
OX637535.1_Linnaemya_tessellans_genome_assembly,_chromosome:_4	GeneMark.hmm3	stop_codon	63639908	63639910	.	+	0	ID=g23079.t2.stop1;Parent=g23079.t2;
OX637535.1_Linnaemya_tessellans_genome_assembly,_chromosome:_4	AUGUSTUS	gene	63683924	63684385	.	+	.	ID=g23080;
OX637535.1_Linnaemya_tessellans_genome_assembly,_chromosome:_4	AUGUSTUS	mRNA	63683924	63684385	1	+	.	ID=g23080.t1;Parent=g23080;
OX637535.1_Linnaemya_tessellans_genome_assembly,_chromosome:_4	AUGUSTUS	start_codon	63683924	63683926	.	+	0	ID=g23080.t1.start1;Parent=g23080.t1;
OX637535.1_Linnaemya_tessellans_genome_assembly,_chromosome:_4	AUGUSTUS	CDS	63683924	63684385	1	+	0	ID=g23080.t1.CDS1;Parent=g23080.t1;
OX637535.1_Linnaemya_tessellans_genome_assembly,_chromosome:_4	AUGUSTUS	exon	63683924	63684385	.	+	.	ID=g23080.t1.exon1;Parent=g23080.t1;
OX637535.1_Linnaemya_tessellans_genome_assembly,_chromosome:_4	AUGUSTUS	stop_codon	63684383	63684385	.	+	0	ID=g23080.t1.stop1;Parent=g23080.t1;
OX637535.1_Linnaemya_tessellans_genome_assembly,_chromosome:_4	AUGUSTUS	gene	63686452	63687223	.	+	.	ID=g23081;
OX637535.1_Linnaemya_tessellans_genome_assembly,_chromosome:_4	AUGUSTUS	mRNA	63686452	63686760	0.9	+	.	ID=g23081.t1;Parent=g23081;
OX637535.1_Linnaemya_tessellans_genome_assembly,_chromosome:_4	AUGUSTUS	start_codon	63686452	63686454	.	+	0	ID=g23081.t1.start1;Parent=g23081.t1;
OX637535.1_Linnaemya_tessellans_genome_assembly,_chromosome:_4	AUGUSTUS	CDS	63686452	63686760	0.9	+	0	ID=g23081.t1.CDS1;Parent=g23081.t1;
OX637535.1_Linnaemya_tessellans_genome_assembly,_chromosome:_4	AUGUSTUS	exon	63686452	63686760	.	+	.	ID=g23081.t1.exon1;Parent=g23081.t1;
OX637535.1_Linnaemya_tessellans_genome_assembly,_chromosome:_4	AUGUSTUS	stop_codon	63686758	63686760	.	+	0	ID=g23081.t1.stop1;Parent=g23081.t1;
OX637535.1_Linnaemya_tessellans_genome_assembly,_chromosome:_4	AUGUSTUS	mRNA	63686452	63687223	0.21	+	.	ID=g23081.t2;Parent=g23081;
OX637535.1_Linnaemya_tessellans_genome_assembly,_chromosome:_4	AUGUSTUS	start_codon	63686452	63686454	.	+	0	ID=g23081.t2.start1;Parent=g23081.t2;
OX637535.1_Linnaemya_tessellans_genome_assembly,_chromosome:_4	AUGUSTUS	CDS	63686452	63686659	0.84	+	0	ID=g23081.t2.CDS1;Parent=g23081.t2;
OX637535.1_Linnaemya_tessellans_genome_assembly,_chromosome:_4	AUGUSTUS	exon	63686452	63686659	.	+	.	ID=g23081.t2.exon1;Parent=g23081.t2;
OX637535.1_Linnaemya_tessellans_genome_assembly,_chromosome:_4	AUGUSTUS	intron	63686660	63686822	0.4	+	.	ID=g23081.t2.intron1;Parent=g23081.t2;
OX637535.1_Linnaemya_tessellans_genome_assembly,_chromosome:_4	AUGUSTUS	CDS	63686823	63687223	0.21	+	2	ID=g23081.t2.CDS2;Parent=g23081.t2;
OX637535.1_Linnaemya_tessellans_genome_assembly,_chromosome:_4	AUGUSTUS	exon	63686823	63687223	.	+	.	ID=g23081.t2.exon2;Parent=g23081.t2;
OX637535.1_Linnaemya_tessellans_genome_assembly,_chromosome:_4	AUGUSTUS	stop_codon	63687221	63687223	.	+	0	ID=g23081.t2.stop1;Parent=g23081.t2;
OX637535.1_Linnaemya_tessellans_genome_assembly,_chromosome:_4	AUGUSTUS	gene	63686834	63687223	.	+	.	ID=g23082;
OX637535.1_Linnaemya_tessellans_genome_assembly,_chromosome:_4	AUGUSTUS	mRNA	63686834	63687223	1	+	.	ID=g23082.t1;Parent=g23082;
OX637535.1_Linnaemya_tessellans_genome_assembly,_chromosome:_4	AUGUSTUS	start_codon	63686834	63686836	.	+	0	ID=g23082.t1.start1;Parent=g23082.t1;
OX637535.1_Linnaemya_tessellans_genome_assembly,_chromosome:_4	AUGUSTUS	CDS	63686834	63687223	1	+	0	ID=g23082.t1.CDS1;Parent=g23082.t1;
OX637535.1_Linnaemya_tessellans_genome_assembly,_chromosome:_4	AUGUSTUS	exon	63686834	63687223	.	+	.	ID=g23082.t1.exon1;Parent=g23082.t1;
OX637535.1_Linnaemya_tessellans_genome_assembly,_chromosome:_4	AUGUSTUS	stop_codon	63687221	63687223	.	+	0	ID=g23082.t1.stop1;Parent=g23082.t1;
OX637535.1_Linnaemya_tessellans_genome_assembly,_chromosome:_4	AUGUSTUS	gene	63687266	63690079	.	+	.	ID=g23083;
OX637535.1_Linnaemya_tessellans_genome_assembly,_chromosome:_4	AUGUSTUS	mRNA	63687266	63690079	0.42	+	.	ID=g23083.t1;Parent=g23083;
OX637535.1_Linnaemya_tessellans_genome_assembly,_chromosome:_4	AUGUSTUS	start_codon	63687266	63687268	.	+	0	ID=g23083.t1.start1;Parent=g23083.t1;
OX637535.1_Linnaemya_tessellans_genome_assembly,_chromosome:_4	AUGUSTUS	CDS	63687266	63687299	0.74	+	0	ID=g23083.t1.CDS1;Parent=g23083.t1;
OX637535.1_Linnaemya_tessellans_genome_assembly,_chromosome:_4	AUGUSTUS	exon	63687266	63687299	.	+	.	ID=g23083.t1.exon1;Parent=g23083.t1;
OX637535.1_Linnaemya_tessellans_genome_assembly,_chromosome:_4	AUGUSTUS	intron	63687300	63689753	0.42	+	.	ID=g23083.t1.intron1;Parent=g23083.t1;
OX637535.1_Linnaemya_tessellans_genome_assembly,_chromosome:_4	AUGUSTUS	CDS	63689754	63690079	0.57	+	2	ID=g23083.t1.CDS2;Parent=g23083.t1;
OX637535.1_Linnaemya_tessellans_genome_assembly,_chromosome:_4	AUGUSTUS	exon	63689754	63690079	.	+	.	ID=g23083.t1.exon2;Parent=g23083.t1;
OX637535.1_Linnaemya_tessellans_genome_assembly,_chromosome:_4	AUGUSTUS	stop_codon	63690077	63690079	.	+	0	ID=g23083.t1.stop1;Parent=g23083.t1;
OX637535.1_Linnaemya_tessellans_genome_assembly,_chromosome:_4	AUGUSTUS	gene	63690118	63690567	.	+	.	ID=g23084;
OX637535.1_Linnaemya_tessellans_genome_assembly,_chromosome:_4	AUGUSTUS	mRNA	63690118	63690567	1	+	.	ID=g23084.t1;Parent=g23084;
OX637535.1_Linnaemya_tessellans_genome_assembly,_chromosome:_4	AUGUSTUS	start_codon	63690118	63690120	.	+	0	ID=g23084.t1.start1;Parent=g23084.t1;
OX637535.1_Linnaemya_tessellans_genome_assembly,_chromosome:_4	AUGUSTUS	CDS	63690118	63690567	1	+	0	ID=g23084.t1.CDS1;Parent=g23084.t1;
OX637535.1_Linnaemya_tessellans_genome_assembly,_chromosome:_4	AUGUSTUS	exon	63690118	63690567	.	+	.	ID=g23084.t1.exon1;Parent=g23084.t1;
OX637535.1_Linnaemya_tessellans_genome_assembly,_chromosome:_4	AUGUSTUS	stop_codon	63690565	63690567	.	+	0	ID=g23084.t1.stop1;Parent=g23084.t1;
OX637535.1_Linnaemya_tessellans_genome_assembly,_chromosome:_4	AUGUSTUS	gene	63691143	63694312	.	-	.	ID=g23085;
OX637535.1_Linnaemya_tessellans_genome_assembly,_chromosome:_4	AUGUSTUS	mRNA	63691143	63694312	0.23	-	.	ID=g23085.t1;Parent=g23085;
OX637535.1_Linnaemya_tessellans_genome_assembly,_chromosome:_4	AUGUSTUS	stop_codon	63691143	63691145	.	-	0	ID=g23085.t1.stop1;Parent=g23085.t1;
OX637535.1_Linnaemya_tessellans_genome_assembly,_chromosome:_4	AUGUSTUS	CDS	63691143	63691658	0.5	-	0	ID=g23085.t1.CDS1;Parent=g23085.t1;
OX637535.1_Linnaemya_tessellans_genome_assembly,_chromosome:_4	AUGUSTUS	exon	63691143	63691658	.	-	.	ID=g23085.t1.exon1;Parent=g23085.t1;
OX637535.1_Linnaemya_tessellans_genome_assembly,_chromosome:_4	AUGUSTUS	intron	63691659	63692580	0.25	-	.	ID=g23085.t1.intron1;Parent=g23085.t1;
OX637535.1_Linnaemya_tessellans_genome_assembly,_chromosome:_4	AUGUSTUS	CDS	63692581	63693206	0.67	-	2	ID=g23085.t1.CDS2;Parent=g23085.t1;
OX637535.1_Linnaemya_tessellans_genome_assembly,_chromosome:_4	AUGUSTUS	exon	63692581	63693206	.	-	.	ID=g23085.t1.exon2;Parent=g23085.t1;
OX637535.1_Linnaemya_tessellans_genome_assembly,_chromosome:_4	AUGUSTUS	intron	63693207	63693419	0.96	-	.	ID=g23085.t1.intron2;Parent=g23085.t1;
OX637535.1_Linnaemya_tessellans_genome_assembly,_chromosome:_4	AUGUSTUS	CDS	63693420	63693593	0.91	-	2	ID=g23085.t1.CDS3;Parent=g23085.t1;
OX637535.1_Linnaemya_tessellans_genome_assembly,_chromosome:_4	AUGUSTUS	exon	63693420	63693593	.	-	.	ID=g23085.t1.exon3;Parent=g23085.t1;
OX637535.1_Linnaemya_tessellans_genome_assembly,_chromosome:_4	AUGUSTUS	intron	63693594	63693660	0.94	-	.	ID=g23085.t1.intron3;Parent=g23085.t1;
OX637535.1_Linnaemya_tessellans_genome_assembly,_chromosome:_4	AUGUSTUS	CDS	63693661	63694312	0.94	-	0	ID=g23085.t1.CDS4;Parent=g23085.t1;
OX637535.1_Linnaemya_tessellans_genome_assembly,_chromosome:_4	AUGUSTUS	exon	63693661	63694312	.	-	.	ID=g23085.t1.exon4;Parent=g23085.t1;
OX637535.1_Linnaemya_tessellans_genome_assembly,_chromosome:_4	AUGUSTUS	start_codon	63694310	63694312	.	-	0	ID=g23085.t1.start1;Parent=g23085.t1;
OX637535.1_Linnaemya_tessellans_genome_assembly,_chromosome:_4	AUGUSTUS	gene	63694511	63694984	.	-	.	ID=g23086;
OX637535.1_Linnaemya_tessellans_genome_assembly,_chromosome:_4	AUGUSTUS	mRNA	63694511	63694984	1	-	.	ID=g23086.t1;Parent=g23086;
OX637535.1_Linnaemya_tessellans_genome_assembly,_chromosome:_4	AUGUSTUS	stop_codon	63694511	63694513	.	-	0	ID=g23086.t1.stop1;Parent=g23086.t1;
OX637535.1_Linnaemya_tessellans_genome_assembly,_chromosome:_4	AUGUSTUS	CDS	63694511	63694984	1	-	0	ID=g23086.t1.CDS1;Parent=g23086.t1;
OX637535.1_Linnaemya_tessellans_genome_assembly,_chromosome:_4	AUGUSTUS	exon	63694511	63694984	.	-	.	ID=g23086.t1.exon1;Parent=g23086.t1;
OX637535.1_Linnaemya_tessellans_genome_assembly,_chromosome:_4	AUGUSTUS	start_codon	63694982	63694984	.	-	0	ID=g23086.t1.start1;Parent=g23086.t1;
OX637535.1_Linnaemya_tessellans_genome_assembly,_chromosome:_4	AUGUSTUS	gene	63698108	63701705	.	+	.	ID=g23087;
OX637535.1_Linnaemya_tessellans_genome_assembly,_chromosome:_4	AUGUSTUS	mRNA	63698108	63701705	1	+	.	ID=g23087.t1;Parent=g23087;
OX637535.1_Linnaemya_tessellans_genome_assembly,_chromosome:_4	AUGUSTUS	start_codon	63698108	63698110	.	+	0	ID=g23087.t1.start1;Parent=g23087.t1;
OX637535.1_Linnaemya_tessellans_genome_assembly,_chromosome:_4	AUGUSTUS	CDS	63698108	63698294	1	+	0	ID=g23087.t1.CDS1;Parent=g23087.t1;
OX637535.1_Linnaemya_tessellans_genome_assembly,_chromosome:_4	AUGUSTUS	exon	63698108	63698294	.	+	.	ID=g23087.t1.exon1;Parent=g23087.t1;
OX637535.1_Linnaemya_tessellans_genome_assembly,_chromosome:_4	AUGUSTUS	intron	63698295	63700407	1	+	.	ID=g23087.t1.intron1;Parent=g23087.t1;
OX637535.1_Linnaemya_tessellans_genome_assembly,_chromosome:_4	AUGUSTUS	CDS	63700408	63701705	1	+	2	ID=g23087.t1.CDS2;Parent=g23087.t1;
OX637535.1_Linnaemya_tessellans_genome_assembly,_chromosome:_4	AUGUSTUS	exon	63700408	63701705	.	+	.	ID=g23087.t1.exon2;Parent=g23087.t1;
OX637535.1_Linnaemya_tessellans_genome_assembly,_chromosome:_4	AUGUSTUS	stop_codon	63701703	63701705	.	+	0	ID=g23087.t1.stop1;Parent=g23087.t1;
OX637535.1_Linnaemya_tessellans_genome_assembly,_chromosome:_4	AUGUSTUS	gene	63731989	63732759	.	+	.	ID=g23088;
OX637535.1_Linnaemya_tessellans_genome_assembly,_chromosome:_4	AUGUSTUS	mRNA	63731989	63732759	1	+	.	ID=g23088.t1;Parent=g23088;
OX637535.1_Linnaemya_tessellans_genome_assembly,_chromosome:_4	AUGUSTUS	start_codon	63731989	63731991	.	+	0	ID=g23088.t1.start1;Parent=g23088.t1;
OX637535.1_Linnaemya_tessellans_genome_assembly,_chromosome:_4	AUGUSTUS	CDS	63731989	63732164	1	+	0	ID=g23088.t1.CDS1;Parent=g23088.t1;
OX637535.1_Linnaemya_tessellans_genome_assembly,_chromosome:_4	AUGUSTUS	exon	63731989	63732164	.	+	.	ID=g23088.t1.exon1;Parent=g23088.t1;
OX637535.1_Linnaemya_tessellans_genome_assembly,_chromosome:_4	AUGUSTUS	intron	63732165	63732227	1	+	.	ID=g23088.t1.intron1;Parent=g23088.t1;
OX637535.1_Linnaemya_tessellans_genome_assembly,_chromosome:_4	AUGUSTUS	CDS	63732228	63732759	1	+	1	ID=g23088.t1.CDS2;Parent=g23088.t1;
OX637535.1_Linnaemya_tessellans_genome_assembly,_chromosome:_4	AUGUSTUS	exon	63732228	63732759	.	+	.	ID=g23088.t1.exon2;Parent=g23088.t1;
OX637535.1_Linnaemya_tessellans_genome_assembly,_chromosome:_4	AUGUSTUS	stop_codon	63732757	63732759	.	+	0	ID=g23088.t1.stop1;Parent=g23088.t1;
OX637535.1_Linnaemya_tessellans_genome_assembly,_chromosome:_4	AUGUSTUS	gene	63736055	63736841	.	+	.	ID=g23089;
OX637535.1_Linnaemya_tessellans_genome_assembly,_chromosome:_4	AUGUSTUS	mRNA	63736055	63736841	1	+	.	ID=g23089.t1;Parent=g23089;
OX637535.1_Linnaemya_tessellans_genome_assembly,_chromosome:_4	AUGUSTUS	start_codon	63736055	63736057	.	+	0	ID=g23089.t1.start1;Parent=g23089.t1;
OX637535.1_Linnaemya_tessellans_genome_assembly,_chromosome:_4	AUGUSTUS	CDS	63736055	63736230	1	+	0	ID=g23089.t1.CDS1;Parent=g23089.t1;
OX637535.1_Linnaemya_tessellans_genome_assembly,_chromosome:_4	AUGUSTUS	exon	63736055	63736230	.	+	.	ID=g23089.t1.exon1;Parent=g23089.t1;
OX637535.1_Linnaemya_tessellans_genome_assembly,_chromosome:_4	AUGUSTUS	intron	63736231	63736303	1	+	.	ID=g23089.t1.intron1;Parent=g23089.t1;
OX637535.1_Linnaemya_tessellans_genome_assembly,_chromosome:_4	AUGUSTUS	CDS	63736304	63736841	1	+	1	ID=g23089.t1.CDS2;Parent=g23089.t1;
OX637535.1_Linnaemya_tessellans_genome_assembly,_chromosome:_4	AUGUSTUS	exon	63736304	63736841	.	+	.	ID=g23089.t1.exon2;Parent=g23089.t1;
OX637535.1_Linnaemya_tessellans_genome_assembly,_chromosome:_4	AUGUSTUS	stop_codon	63736839	63736841	.	+	0	ID=g23089.t1.stop1;Parent=g23089.t1;
OX637535.1_Linnaemya_tessellans_genome_assembly,_chromosome:_4	AUGUSTUS	gene	63747308	63752257	.	-	.	ID=g23090;
OX637535.1_Linnaemya_tessellans_genome_assembly,_chromosome:_4	AUGUSTUS	mRNA	63747308	63752257	1	-	.	ID=g23090.t1;Parent=g23090;
OX637535.1_Linnaemya_tessellans_genome_assembly,_chromosome:_4	AUGUSTUS	stop_codon	63747308	63747310	.	-	0	ID=g23090.t1.stop1;Parent=g23090.t1;
OX637535.1_Linnaemya_tessellans_genome_assembly,_chromosome:_4	AUGUSTUS	CDS	63747308	63752257	1	-	0	ID=g23090.t1.CDS1;Parent=g23090.t1;
OX637535.1_Linnaemya_tessellans_genome_assembly,_chromosome:_4	AUGUSTUS	exon	63747308	63752257	.	-	.	ID=g23090.t1.exon1;Parent=g23090.t1;
OX637535.1_Linnaemya_tessellans_genome_assembly,_chromosome:_4	AUGUSTUS	start_codon	63752255	63752257	.	-	0	ID=g23090.t1.start1;Parent=g23090.t1;
OX637535.1_Linnaemya_tessellans_genome_assembly,_chromosome:_4	AUGUSTUS	gene	63755553	63757661	.	+	.	ID=g23091;
OX637535.1_Linnaemya_tessellans_genome_assembly,_chromosome:_4	AUGUSTUS	mRNA	63755553	63757661	0.82	+	.	ID=g23091.t1;Parent=g23091;
OX637535.1_Linnaemya_tessellans_genome_assembly,_chromosome:_4	AUGUSTUS	start_codon	63755553	63755555	.	+	0	ID=g23091.t1.start1;Parent=g23091.t1;
OX637535.1_Linnaemya_tessellans_genome_assembly,_chromosome:_4	AUGUSTUS	CDS	63755553	63757661	0.82	+	0	ID=g23091.t1.CDS1;Parent=g23091.t1;
OX637535.1_Linnaemya_tessellans_genome_assembly,_chromosome:_4	AUGUSTUS	exon	63755553	63757661	.	+	.	ID=g23091.t1.exon1;Parent=g23091.t1;
OX637535.1_Linnaemya_tessellans_genome_assembly,_chromosome:_4	AUGUSTUS	stop_codon	63757659	63757661	.	+	0	ID=g23091.t1.stop1;Parent=g23091.t1;
OX637535.1_Linnaemya_tessellans_genome_assembly,_chromosome:_4	AUGUSTUS	gene	63774303	63803693	.	+	.	ID=g23092;
OX637535.1_Linnaemya_tessellans_genome_assembly,_chromosome:_4	AUGUSTUS	mRNA	63774303	63803693	0.51	+	.	ID=g23092.t1;Parent=g23092;
OX637535.1_Linnaemya_tessellans_genome_assembly,_chromosome:_4	AUGUSTUS	start_codon	63774303	63774305	.	+	0	ID=g23092.t1.start1;Parent=g23092.t1;
OX637535.1_Linnaemya_tessellans_genome_assembly,_chromosome:_4	AUGUSTUS	CDS	63774303	63774748	0.75	+	0	ID=g23092.t1.CDS1;Parent=g23092.t1;
OX637535.1_Linnaemya_tessellans_genome_assembly,_chromosome:_4	AUGUSTUS	exon	63774303	63774748	.	+	.	ID=g23092.t1.exon1;Parent=g23092.t1;
OX637535.1_Linnaemya_tessellans_genome_assembly,_chromosome:_4	AUGUSTUS	intron	63774749	63803542	0.71	+	.	ID=g23092.t1.intron1;Parent=g23092.t1;
OX637535.1_Linnaemya_tessellans_genome_assembly,_chromosome:_4	AUGUSTUS	CDS	63803543	63803693	0.72	+	1	ID=g23092.t1.CDS2;Parent=g23092.t1;
OX637535.1_Linnaemya_tessellans_genome_assembly,_chromosome:_4	AUGUSTUS	exon	63803543	63803693	.	+	.	ID=g23092.t1.exon2;Parent=g23092.t1;
OX637535.1_Linnaemya_tessellans_genome_assembly,_chromosome:_4	AUGUSTUS	stop_codon	63803691	63803693	.	+	0	ID=g23092.t1.stop1;Parent=g23092.t1;
OX637535.1_Linnaemya_tessellans_genome_assembly,_chromosome:_4	AUGUSTUS	gene	63816997	63817946	.	-	.	ID=g23093;
OX637535.1_Linnaemya_tessellans_genome_assembly,_chromosome:_4	AUGUSTUS	mRNA	63816997	63817533	0.87	-	.	ID=g23093.t1;Parent=g23093;
OX637535.1_Linnaemya_tessellans_genome_assembly,_chromosome:_4	AUGUSTUS	stop_codon	63816997	63816999	.	-	0	ID=g23093.t1.stop1;Parent=g23093.t1;
OX637535.1_Linnaemya_tessellans_genome_assembly,_chromosome:_4	AUGUSTUS	CDS	63816997	63817533	0.87	-	0	ID=g23093.t1.CDS1;Parent=g23093.t1;
OX637535.1_Linnaemya_tessellans_genome_assembly,_chromosome:_4	AUGUSTUS	exon	63816997	63817533	.	-	.	ID=g23093.t1.exon1;Parent=g23093.t1;
OX637535.1_Linnaemya_tessellans_genome_assembly,_chromosome:_4	AUGUSTUS	start_codon	63817531	63817533	.	-	0	ID=g23093.t1.start1;Parent=g23093.t1;
OX637535.1_Linnaemya_tessellans_genome_assembly,_chromosome:_4	AUGUSTUS	mRNA	63816997	63817946	0.36	-	.	ID=g23093.t2;Parent=g23093;
OX637535.1_Linnaemya_tessellans_genome_assembly,_chromosome:_4	AUGUSTUS	stop_codon	63816997	63816999	.	-	0	ID=g23093.t2.stop1;Parent=g23093.t2;
OX637535.1_Linnaemya_tessellans_genome_assembly,_chromosome:_4	AUGUSTUS	CDS	63816997	63817464	0.57	-	0	ID=g23093.t2.CDS1;Parent=g23093.t2;
OX637535.1_Linnaemya_tessellans_genome_assembly,_chromosome:_4	AUGUSTUS	exon	63816997	63817464	.	-	.	ID=g23093.t2.exon1;Parent=g23093.t2;
OX637535.1_Linnaemya_tessellans_genome_assembly,_chromosome:_4	AUGUSTUS	intron	63817465	63817538	0.37	-	.	ID=g23093.t2.intron1;Parent=g23093.t2;
OX637535.1_Linnaemya_tessellans_genome_assembly,_chromosome:_4	AUGUSTUS	CDS	63817539	63817946	0.46	-	0	ID=g23093.t2.CDS2;Parent=g23093.t2;
OX637535.1_Linnaemya_tessellans_genome_assembly,_chromosome:_4	AUGUSTUS	exon	63817539	63817946	.	-	.	ID=g23093.t2.exon2;Parent=g23093.t2;
OX637535.1_Linnaemya_tessellans_genome_assembly,_chromosome:_4	AUGUSTUS	start_codon	63817944	63817946	.	-	0	ID=g23093.t2.start1;Parent=g23093.t2;
OX637535.1_Linnaemya_tessellans_genome_assembly,_chromosome:_4	AUGUSTUS	gene	63818160	63818759	.	-	.	ID=g23094;
OX637535.1_Linnaemya_tessellans_genome_assembly,_chromosome:_4	AUGUSTUS	mRNA	63818160	63818759	1	-	.	ID=g23094.t1;Parent=g23094;
OX637535.1_Linnaemya_tessellans_genome_assembly,_chromosome:_4	AUGUSTUS	stop_codon	63818160	63818162	.	-	0	ID=g23094.t1.stop1;Parent=g23094.t1;
OX637535.1_Linnaemya_tessellans_genome_assembly,_chromosome:_4	AUGUSTUS	CDS	63818160	63818759	1	-	0	ID=g23094.t1.CDS1;Parent=g23094.t1;
OX637535.1_Linnaemya_tessellans_genome_assembly,_chromosome:_4	AUGUSTUS	exon	63818160	63818759	.	-	.	ID=g23094.t1.exon1;Parent=g23094.t1;
OX637535.1_Linnaemya_tessellans_genome_assembly,_chromosome:_4	AUGUSTUS	start_codon	63818757	63818759	.	-	0	ID=g23094.t1.start1;Parent=g23094.t1;
OX637535.1_Linnaemya_tessellans_genome_assembly,_chromosome:_4	AUGUSTUS	gene	63886917	63887312	.	+	.	ID=g23095;
OX637535.1_Linnaemya_tessellans_genome_assembly,_chromosome:_4	AUGUSTUS	mRNA	63886917	63887312	0.4	+	.	ID=g23095.t1;Parent=g23095;
OX637535.1_Linnaemya_tessellans_genome_assembly,_chromosome:_4	AUGUSTUS	start_codon	63886917	63886919	.	+	0	ID=g23095.t1.start1;Parent=g23095.t1;
OX637535.1_Linnaemya_tessellans_genome_assembly,_chromosome:_4	AUGUSTUS	CDS	63886917	63887312	0.4	+	0	ID=g23095.t1.CDS1;Parent=g23095.t1;
OX637535.1_Linnaemya_tessellans_genome_assembly,_chromosome:_4	AUGUSTUS	exon	63886917	63887312	.	+	.	ID=g23095.t1.exon1;Parent=g23095.t1;
OX637535.1_Linnaemya_tessellans_genome_assembly,_chromosome:_4	AUGUSTUS	stop_codon	63887310	63887312	.	+	0	ID=g23095.t1.stop1;Parent=g23095.t1;
OX637535.1_Linnaemya_tessellans_genome_assembly,_chromosome:_4	AUGUSTUS	gene	63921509	63925085	.	-	.	ID=g23096;
OX637535.1_Linnaemya_tessellans_genome_assembly,_chromosome:_4	AUGUSTUS	mRNA	63921509	63925085	0.84	-	.	ID=g23096.t1;Parent=g23096;
OX637535.1_Linnaemya_tessellans_genome_assembly,_chromosome:_4	AUGUSTUS	stop_codon	63921509	63921511	.	-	0	ID=g23096.t1.stop1;Parent=g23096.t1;
OX637535.1_Linnaemya_tessellans_genome_assembly,_chromosome:_4	AUGUSTUS	CDS	63921509	63921791	0.88	-	1	ID=g23096.t1.CDS1;Parent=g23096.t1;
OX637535.1_Linnaemya_tessellans_genome_assembly,_chromosome:_4	AUGUSTUS	exon	63921509	63921791	.	-	.	ID=g23096.t1.exon1;Parent=g23096.t1;
OX637535.1_Linnaemya_tessellans_genome_assembly,_chromosome:_4	AUGUSTUS	intron	63921792	63924071	0.91	-	.	ID=g23096.t1.intron1;Parent=g23096.t1;
OX637535.1_Linnaemya_tessellans_genome_assembly,_chromosome:_4	AUGUSTUS	CDS	63924072	63924298	0.9	-	0	ID=g23096.t1.CDS2;Parent=g23096.t1;
OX637535.1_Linnaemya_tessellans_genome_assembly,_chromosome:_4	AUGUSTUS	exon	63924072	63924298	.	-	.	ID=g23096.t1.exon2;Parent=g23096.t1;
OX637535.1_Linnaemya_tessellans_genome_assembly,_chromosome:_4	AUGUSTUS	intron	63924299	63925043	0.93	-	.	ID=g23096.t1.intron2;Parent=g23096.t1;
OX637535.1_Linnaemya_tessellans_genome_assembly,_chromosome:_4	AUGUSTUS	CDS	63925044	63925085	0.93	-	0	ID=g23096.t1.CDS3;Parent=g23096.t1;
OX637535.1_Linnaemya_tessellans_genome_assembly,_chromosome:_4	AUGUSTUS	exon	63925044	63925085	.	-	.	ID=g23096.t1.exon3;Parent=g23096.t1;
OX637535.1_Linnaemya_tessellans_genome_assembly,_chromosome:_4	AUGUSTUS	start_codon	63925083	63925085	.	-	0	ID=g23096.t1.start1;Parent=g23096.t1;
OX637535.1_Linnaemya_tessellans_genome_assembly,_chromosome:_4	AUGUSTUS	gene	64017443	64018588	.	+	.	ID=g23097;
OX637535.1_Linnaemya_tessellans_genome_assembly,_chromosome:_4	AUGUSTUS	mRNA	64017443	64018588	1	+	.	ID=g23097.t1;Parent=g23097;
OX637535.1_Linnaemya_tessellans_genome_assembly,_chromosome:_4	AUGUSTUS	start_codon	64017443	64017445	.	+	0	ID=g23097.t1.start1;Parent=g23097.t1;
OX637535.1_Linnaemya_tessellans_genome_assembly,_chromosome:_4	AUGUSTUS	CDS	64017443	64018588	1	+	0	ID=g23097.t1.CDS1;Parent=g23097.t1;
OX637535.1_Linnaemya_tessellans_genome_assembly,_chromosome:_4	AUGUSTUS	exon	64017443	64018588	.	+	.	ID=g23097.t1.exon1;Parent=g23097.t1;
OX637535.1_Linnaemya_tessellans_genome_assembly,_chromosome:_4	AUGUSTUS	stop_codon	64018586	64018588	.	+	0	ID=g23097.t1.stop1;Parent=g23097.t1;
OX637535.1_Linnaemya_tessellans_genome_assembly,_chromosome:_4	AUGUSTUS	gene	64071212	64072106	.	-	.	ID=g23098;
OX637535.1_Linnaemya_tessellans_genome_assembly,_chromosome:_4	AUGUSTUS	mRNA	64071212	64072106	1	-	.	ID=g23098.t1;Parent=g23098;
OX637535.1_Linnaemya_tessellans_genome_assembly,_chromosome:_4	AUGUSTUS	stop_codon	64071212	64071214	.	-	0	ID=g23098.t1.stop1;Parent=g23098.t1;
OX637535.1_Linnaemya_tessellans_genome_assembly,_chromosome:_4	AUGUSTUS	CDS	64071212	64071446	1	-	1	ID=g23098.t1.CDS1;Parent=g23098.t1;
OX637535.1_Linnaemya_tessellans_genome_assembly,_chromosome:_4	AUGUSTUS	exon	64071212	64071446	.	-	.	ID=g23098.t1.exon1;Parent=g23098.t1;
OX637535.1_Linnaemya_tessellans_genome_assembly,_chromosome:_4	AUGUSTUS	intron	64071447	64071507	1	-	.	ID=g23098.t1.intron1;Parent=g23098.t1;
OX637535.1_Linnaemya_tessellans_genome_assembly,_chromosome:_4	AUGUSTUS	CDS	64071508	64071820	1	-	2	ID=g23098.t1.CDS2;Parent=g23098.t1;
OX637535.1_Linnaemya_tessellans_genome_assembly,_chromosome:_4	AUGUSTUS	exon	64071508	64071820	.	-	.	ID=g23098.t1.exon2;Parent=g23098.t1;
OX637535.1_Linnaemya_tessellans_genome_assembly,_chromosome:_4	AUGUSTUS	intron	64071821	64071887	1	-	.	ID=g23098.t1.intron2;Parent=g23098.t1;
OX637535.1_Linnaemya_tessellans_genome_assembly,_chromosome:_4	AUGUSTUS	CDS	64071888	64071978	1	-	0	ID=g23098.t1.CDS3;Parent=g23098.t1;
OX637535.1_Linnaemya_tessellans_genome_assembly,_chromosome:_4	AUGUSTUS	exon	64071888	64071978	.	-	.	ID=g23098.t1.exon3;Parent=g23098.t1;
OX637535.1_Linnaemya_tessellans_genome_assembly,_chromosome:_4	AUGUSTUS	intron	64071979	64072046	1	-	.	ID=g23098.t1.intron3;Parent=g23098.t1;
OX637535.1_Linnaemya_tessellans_genome_assembly,_chromosome:_4	AUGUSTUS	CDS	64072047	64072106	1	-	0	ID=g23098.t1.CDS4;Parent=g23098.t1;
OX637535.1_Linnaemya_tessellans_genome_assembly,_chromosome:_4	AUGUSTUS	exon	64072047	64072106	.	-	.	ID=g23098.t1.exon4;Parent=g23098.t1;
OX637535.1_Linnaemya_tessellans_genome_assembly,_chromosome:_4	AUGUSTUS	start_codon	64072104	64072106	.	-	0	ID=g23098.t1.start1;Parent=g23098.t1;
OX637535.1_Linnaemya_tessellans_genome_assembly,_chromosome:_4	AUGUSTUS	mRNA	64071504	64072106	1	-	.	ID=g23098.t2;Parent=g23098;
OX637535.1_Linnaemya_tessellans_genome_assembly,_chromosome:_4	AUGUSTUS	stop_codon	64071504	64071506	.	-	0	ID=g23098.t2.stop1;Parent=g23098.t2;
OX637535.1_Linnaemya_tessellans_genome_assembly,_chromosome:_4	AUGUSTUS	CDS	64071504	64071820	1	-	2	ID=g23098.t2.CDS1;Parent=g23098.t2;
OX637535.1_Linnaemya_tessellans_genome_assembly,_chromosome:_4	AUGUSTUS	exon	64071504	64071820	.	-	.	ID=g23098.t2.exon1;Parent=g23098.t2;
OX637535.1_Linnaemya_tessellans_genome_assembly,_chromosome:_4	AUGUSTUS	intron	64071821	64071887	1	-	.	ID=g23098.t2.intron1;Parent=g23098.t2;
OX637535.1_Linnaemya_tessellans_genome_assembly,_chromosome:_4	AUGUSTUS	CDS	64071888	64071978	1	-	0	ID=g23098.t2.CDS2;Parent=g23098.t2;
OX637535.1_Linnaemya_tessellans_genome_assembly,_chromosome:_4	AUGUSTUS	exon	64071888	64071978	.	-	.	ID=g23098.t2.exon2;Parent=g23098.t2;
OX637535.1_Linnaemya_tessellans_genome_assembly,_chromosome:_4	AUGUSTUS	intron	64071979	64072046	1	-	.	ID=g23098.t2.intron2;Parent=g23098.t2;
OX637535.1_Linnaemya_tessellans_genome_assembly,_chromosome:_4	AUGUSTUS	CDS	64072047	64072106	1	-	0	ID=g23098.t2.CDS3;Parent=g23098.t2;
OX637535.1_Linnaemya_tessellans_genome_assembly,_chromosome:_4	AUGUSTUS	exon	64072047	64072106	.	-	.	ID=g23098.t2.exon3;Parent=g23098.t2;
OX637535.1_Linnaemya_tessellans_genome_assembly,_chromosome:_4	AUGUSTUS	start_codon	64072104	64072106	.	-	0	ID=g23098.t2.start1;Parent=g23098.t2;
OX637535.1_Linnaemya_tessellans_genome_assembly,_chromosome:_4	AUGUSTUS	gene	64072419	64073117	.	-	.	ID=g23099;
OX637535.1_Linnaemya_tessellans_genome_assembly,_chromosome:_4	AUGUSTUS	mRNA	64072419	64073117	0.59	-	.	ID=g23099.t1;Parent=g23099;
OX637535.1_Linnaemya_tessellans_genome_assembly,_chromosome:_4	AUGUSTUS	stop_codon	64072419	64072421	.	-	0	ID=g23099.t1.stop1;Parent=g23099.t1;
OX637535.1_Linnaemya_tessellans_genome_assembly,_chromosome:_4	AUGUSTUS	CDS	64072419	64072855	0.8	-	2	ID=g23099.t1.CDS1;Parent=g23099.t1;
OX637535.1_Linnaemya_tessellans_genome_assembly,_chromosome:_4	AUGUSTUS	exon	64072419	64072855	.	-	.	ID=g23099.t1.exon1;Parent=g23099.t1;
OX637535.1_Linnaemya_tessellans_genome_assembly,_chromosome:_4	AUGUSTUS	intron	64072856	64072951	0.59	-	.	ID=g23099.t1.intron1;Parent=g23099.t1;
OX637535.1_Linnaemya_tessellans_genome_assembly,_chromosome:_4	AUGUSTUS	CDS	64072952	64073117	0.59	-	0	ID=g23099.t1.CDS2;Parent=g23099.t1;
OX637535.1_Linnaemya_tessellans_genome_assembly,_chromosome:_4	AUGUSTUS	exon	64072952	64073117	.	-	.	ID=g23099.t1.exon2;Parent=g23099.t1;
OX637535.1_Linnaemya_tessellans_genome_assembly,_chromosome:_4	AUGUSTUS	start_codon	64073115	64073117	.	-	0	ID=g23099.t1.start1;Parent=g23099.t1;
OX637535.1_Linnaemya_tessellans_genome_assembly,_chromosome:_4	AUGUSTUS	gene	64155405	64158444	.	+	.	ID=g23100;
OX637535.1_Linnaemya_tessellans_genome_assembly,_chromosome:_4	AUGUSTUS	mRNA	64155405	64155899	1	+	.	ID=g23100.t1;Parent=g23100;
OX637535.1_Linnaemya_tessellans_genome_assembly,_chromosome:_4	AUGUSTUS	start_codon	64155405	64155407	.	+	0	ID=g23100.t1.start1;Parent=g23100.t1;
OX637535.1_Linnaemya_tessellans_genome_assembly,_chromosome:_4	AUGUSTUS	CDS	64155405	64155899	1	+	0	ID=g23100.t1.CDS1;Parent=g23100.t1;
OX637535.1_Linnaemya_tessellans_genome_assembly,_chromosome:_4	AUGUSTUS	exon	64155405	64155899	.	+	.	ID=g23100.t1.exon1;Parent=g23100.t1;
OX637535.1_Linnaemya_tessellans_genome_assembly,_chromosome:_4	AUGUSTUS	stop_codon	64155897	64155899	.	+	0	ID=g23100.t1.stop1;Parent=g23100.t1;
OX637535.1_Linnaemya_tessellans_genome_assembly,_chromosome:_4	AUGUSTUS	mRNA	64155405	64158444	0.68	+	.	ID=g23100.t2;Parent=g23100;
OX637535.1_Linnaemya_tessellans_genome_assembly,_chromosome:_4	AUGUSTUS	start_codon	64155405	64155407	.	+	0	ID=g23100.t2.start1;Parent=g23100.t2;
OX637535.1_Linnaemya_tessellans_genome_assembly,_chromosome:_4	AUGUSTUS	CDS	64155405	64155895	0.99	+	0	ID=g23100.t2.CDS1;Parent=g23100.t2;
OX637535.1_Linnaemya_tessellans_genome_assembly,_chromosome:_4	AUGUSTUS	exon	64155405	64155895	.	+	.	ID=g23100.t2.exon1;Parent=g23100.t2;
OX637535.1_Linnaemya_tessellans_genome_assembly,_chromosome:_4	AUGUSTUS	intron	64155896	64155947	0.99	+	.	ID=g23100.t2.intron1;Parent=g23100.t2;
OX637535.1_Linnaemya_tessellans_genome_assembly,_chromosome:_4	AUGUSTUS	CDS	64155948	64156894	0.96	+	1	ID=g23100.t2.CDS2;Parent=g23100.t2;
OX637535.1_Linnaemya_tessellans_genome_assembly,_chromosome:_4	AUGUSTUS	exon	64155948	64156894	.	+	.	ID=g23100.t2.exon2;Parent=g23100.t2;
OX637535.1_Linnaemya_tessellans_genome_assembly,_chromosome:_4	AUGUSTUS	intron	64156895	64157143	1	+	.	ID=g23100.t2.intron2;Parent=g23100.t2;
OX637535.1_Linnaemya_tessellans_genome_assembly,_chromosome:_4	AUGUSTUS	CDS	64157144	64157963	0.78	+	2	ID=g23100.t2.CDS3;Parent=g23100.t2;
OX637535.1_Linnaemya_tessellans_genome_assembly,_chromosome:_4	AUGUSTUS	exon	64157144	64157963	.	+	.	ID=g23100.t2.exon3;Parent=g23100.t2;
OX637535.1_Linnaemya_tessellans_genome_assembly,_chromosome:_4	AUGUSTUS	intron	64157964	64158074	0.71	+	.	ID=g23100.t2.intron3;Parent=g23100.t2;
OX637535.1_Linnaemya_tessellans_genome_assembly,_chromosome:_4	AUGUSTUS	CDS	64158075	64158444	0.71	+	1	ID=g23100.t2.CDS4;Parent=g23100.t2;
OX637535.1_Linnaemya_tessellans_genome_assembly,_chromosome:_4	AUGUSTUS	exon	64158075	64158444	.	+	.	ID=g23100.t2.exon4;Parent=g23100.t2;
OX637535.1_Linnaemya_tessellans_genome_assembly,_chromosome:_4	AUGUSTUS	stop_codon	64158442	64158444	.	+	0	ID=g23100.t2.stop1;Parent=g23100.t2;
OX637535.1_Linnaemya_tessellans_genome_assembly,_chromosome:_4	AUGUSTUS	gene	64158160	64158444	.	+	.	ID=g23101;
OX637535.1_Linnaemya_tessellans_genome_assembly,_chromosome:_4	AUGUSTUS	mRNA	64158160	64158444	1	+	.	ID=g23101.t1;Parent=g23101;
OX637535.1_Linnaemya_tessellans_genome_assembly,_chromosome:_4	AUGUSTUS	start_codon	64158160	64158162	.	+	0	ID=g23101.t1.start1;Parent=g23101.t1;
OX637535.1_Linnaemya_tessellans_genome_assembly,_chromosome:_4	AUGUSTUS	CDS	64158160	64158444	1	+	0	ID=g23101.t1.CDS1;Parent=g23101.t1;
OX637535.1_Linnaemya_tessellans_genome_assembly,_chromosome:_4	AUGUSTUS	exon	64158160	64158444	.	+	.	ID=g23101.t1.exon1;Parent=g23101.t1;
OX637535.1_Linnaemya_tessellans_genome_assembly,_chromosome:_4	AUGUSTUS	stop_codon	64158442	64158444	.	+	0	ID=g23101.t1.stop1;Parent=g23101.t1;
OX637535.1_Linnaemya_tessellans_genome_assembly,_chromosome:_4	AUGUSTUS	gene	64159238	64160356	.	+	.	ID=g23102;
OX637535.1_Linnaemya_tessellans_genome_assembly,_chromosome:_4	AUGUSTUS	mRNA	64159238	64160356	0.71	+	.	ID=g23102.t1;Parent=g23102;
OX637535.1_Linnaemya_tessellans_genome_assembly,_chromosome:_4	AUGUSTUS	start_codon	64159238	64159240	.	+	0	ID=g23102.t1.start1;Parent=g23102.t1;
OX637535.1_Linnaemya_tessellans_genome_assembly,_chromosome:_4	AUGUSTUS	CDS	64159238	64160356	0.71	+	0	ID=g23102.t1.CDS1;Parent=g23102.t1;
OX637535.1_Linnaemya_tessellans_genome_assembly,_chromosome:_4	AUGUSTUS	exon	64159238	64160356	.	+	.	ID=g23102.t1.exon1;Parent=g23102.t1;
OX637535.1_Linnaemya_tessellans_genome_assembly,_chromosome:_4	AUGUSTUS	stop_codon	64160354	64160356	.	+	0	ID=g23102.t1.stop1;Parent=g23102.t1;
OX637535.1_Linnaemya_tessellans_genome_assembly,_chromosome:_4	AUGUSTUS	gene	64182976	64183236	.	+	.	ID=g23103;
OX637535.1_Linnaemya_tessellans_genome_assembly,_chromosome:_4	AUGUSTUS	mRNA	64182976	64183236	0.87	+	.	ID=g23103.t1;Parent=g23103;
OX637535.1_Linnaemya_tessellans_genome_assembly,_chromosome:_4	AUGUSTUS	start_codon	64182976	64182978	.	+	0	ID=g23103.t1.start1;Parent=g23103.t1;
OX637535.1_Linnaemya_tessellans_genome_assembly,_chromosome:_4	AUGUSTUS	CDS	64182976	64183236	0.87	+	0	ID=g23103.t1.CDS1;Parent=g23103.t1;
OX637535.1_Linnaemya_tessellans_genome_assembly,_chromosome:_4	AUGUSTUS	exon	64182976	64183236	.	+	.	ID=g23103.t1.exon1;Parent=g23103.t1;
OX637535.1_Linnaemya_tessellans_genome_assembly,_chromosome:_4	AUGUSTUS	stop_codon	64183234	64183236	.	+	0	ID=g23103.t1.stop1;Parent=g23103.t1;
OX637535.1_Linnaemya_tessellans_genome_assembly,_chromosome:_4	AUGUSTUS	gene	64184635	64185555	.	+	.	ID=g23104;
OX637535.1_Linnaemya_tessellans_genome_assembly,_chromosome:_4	AUGUSTUS	mRNA	64184815	64185555	1	+	.	ID=g23104.t1;Parent=g23104;
OX637535.1_Linnaemya_tessellans_genome_assembly,_chromosome:_4	AUGUSTUS	start_codon	64184815	64184817	.	+	0	ID=g23104.t1.start1;Parent=g23104.t1;
OX637535.1_Linnaemya_tessellans_genome_assembly,_chromosome:_4	AUGUSTUS	CDS	64184815	64185555	1	+	0	ID=g23104.t1.CDS1;Parent=g23104.t1;
OX637535.1_Linnaemya_tessellans_genome_assembly,_chromosome:_4	AUGUSTUS	exon	64184815	64185555	.	+	.	ID=g23104.t1.exon1;Parent=g23104.t1;
OX637535.1_Linnaemya_tessellans_genome_assembly,_chromosome:_4	AUGUSTUS	stop_codon	64185553	64185555	.	+	0	ID=g23104.t1.stop1;Parent=g23104.t1;
OX637535.1_Linnaemya_tessellans_genome_assembly,_chromosome:_4	AUGUSTUS	mRNA	64184635	64185555	0.97	+	.	ID=g23104.t2;Parent=g23104;
OX637535.1_Linnaemya_tessellans_genome_assembly,_chromosome:_4	AUGUSTUS	start_codon	64184635	64184637	.	+	0	ID=g23104.t2.start1;Parent=g23104.t2;
OX637535.1_Linnaemya_tessellans_genome_assembly,_chromosome:_4	AUGUSTUS	CDS	64184635	64185555	0.97	+	0	ID=g23104.t2.CDS1;Parent=g23104.t2;
OX637535.1_Linnaemya_tessellans_genome_assembly,_chromosome:_4	AUGUSTUS	exon	64184635	64185555	.	+	.	ID=g23104.t2.exon1;Parent=g23104.t2;
OX637535.1_Linnaemya_tessellans_genome_assembly,_chromosome:_4	AUGUSTUS	stop_codon	64185553	64185555	.	+	0	ID=g23104.t2.stop1;Parent=g23104.t2;
OX637535.1_Linnaemya_tessellans_genome_assembly,_chromosome:_4	AUGUSTUS	gene	64185728	64186576	.	+	.	ID=g23105;
OX637535.1_Linnaemya_tessellans_genome_assembly,_chromosome:_4	AUGUSTUS	mRNA	64185728	64186576	0.75	+	.	ID=g23105.t1;Parent=g23105;
OX637535.1_Linnaemya_tessellans_genome_assembly,_chromosome:_4	AUGUSTUS	start_codon	64185728	64185730	.	+	0	ID=g23105.t1.start1;Parent=g23105.t1;
OX637535.1_Linnaemya_tessellans_genome_assembly,_chromosome:_4	AUGUSTUS	CDS	64185728	64186576	0.75	+	0	ID=g23105.t1.CDS1;Parent=g23105.t1;
OX637535.1_Linnaemya_tessellans_genome_assembly,_chromosome:_4	AUGUSTUS	exon	64185728	64186576	.	+	.	ID=g23105.t1.exon1;Parent=g23105.t1;
OX637535.1_Linnaemya_tessellans_genome_assembly,_chromosome:_4	AUGUSTUS	stop_codon	64186574	64186576	.	+	0	ID=g23105.t1.stop1;Parent=g23105.t1;
OX637535.1_Linnaemya_tessellans_genome_assembly,_chromosome:_4	AUGUSTUS	gene	64198046	64203869	.	-	.	ID=g23106;
OX637535.1_Linnaemya_tessellans_genome_assembly,_chromosome:_4	AUGUSTUS	mRNA	64198046	64203869	0.09	-	.	ID=g23106.t1;Parent=g23106;
OX637535.1_Linnaemya_tessellans_genome_assembly,_chromosome:_4	AUGUSTUS	stop_codon	64198046	64198048	.	-	0	ID=g23106.t1.stop1;Parent=g23106.t1;
OX637535.1_Linnaemya_tessellans_genome_assembly,_chromosome:_4	AUGUSTUS	CDS	64198046	64198101	0.18	-	2	ID=g23106.t1.CDS1;Parent=g23106.t1;
OX637535.1_Linnaemya_tessellans_genome_assembly,_chromosome:_4	AUGUSTUS	exon	64198046	64198101	.	-	.	ID=g23106.t1.exon1;Parent=g23106.t1;
OX637535.1_Linnaemya_tessellans_genome_assembly,_chromosome:_4	AUGUSTUS	intron	64198102	64202024	0.18	-	.	ID=g23106.t1.intron1;Parent=g23106.t1;
OX637535.1_Linnaemya_tessellans_genome_assembly,_chromosome:_4	AUGUSTUS	CDS	64202025	64202291	0.58	-	2	ID=g23106.t1.CDS2;Parent=g23106.t1;
OX637535.1_Linnaemya_tessellans_genome_assembly,_chromosome:_4	AUGUSTUS	exon	64202025	64202291	.	-	.	ID=g23106.t1.exon2;Parent=g23106.t1;
OX637535.1_Linnaemya_tessellans_genome_assembly,_chromosome:_4	AUGUSTUS	intron	64202292	64202362	1	-	.	ID=g23106.t1.intron2;Parent=g23106.t1;
OX637535.1_Linnaemya_tessellans_genome_assembly,_chromosome:_4	AUGUSTUS	CDS	64202363	64202559	0.68	-	1	ID=g23106.t1.CDS3;Parent=g23106.t1;
OX637535.1_Linnaemya_tessellans_genome_assembly,_chromosome:_4	AUGUSTUS	exon	64202363	64202559	.	-	.	ID=g23106.t1.exon3;Parent=g23106.t1;
OX637535.1_Linnaemya_tessellans_genome_assembly,_chromosome:_4	AUGUSTUS	intron	64202560	64203798	0.5	-	.	ID=g23106.t1.intron3;Parent=g23106.t1;
OX637535.1_Linnaemya_tessellans_genome_assembly,_chromosome:_4	AUGUSTUS	CDS	64203799	64203869	0.67	-	0	ID=g23106.t1.CDS4;Parent=g23106.t1;
OX637535.1_Linnaemya_tessellans_genome_assembly,_chromosome:_4	AUGUSTUS	exon	64203799	64203869	.	-	.	ID=g23106.t1.exon4;Parent=g23106.t1;
OX637535.1_Linnaemya_tessellans_genome_assembly,_chromosome:_4	AUGUSTUS	start_codon	64203867	64203869	.	-	0	ID=g23106.t1.start1;Parent=g23106.t1;
OX637535.1_Linnaemya_tessellans_genome_assembly,_chromosome:_4	AUGUSTUS	gene	64228414	64228794	.	-	.	ID=g23107;
OX637535.1_Linnaemya_tessellans_genome_assembly,_chromosome:_4	AUGUSTUS	mRNA	64228414	64228794	0.92	-	.	ID=g23107.t1;Parent=g23107;
OX637535.1_Linnaemya_tessellans_genome_assembly,_chromosome:_4	AUGUSTUS	stop_codon	64228414	64228416	.	-	0	ID=g23107.t1.stop1;Parent=g23107.t1;
OX637535.1_Linnaemya_tessellans_genome_assembly,_chromosome:_4	AUGUSTUS	CDS	64228414	64228794	0.92	-	0	ID=g23107.t1.CDS1;Parent=g23107.t1;
OX637535.1_Linnaemya_tessellans_genome_assembly,_chromosome:_4	AUGUSTUS	exon	64228414	64228794	.	-	.	ID=g23107.t1.exon1;Parent=g23107.t1;
OX637535.1_Linnaemya_tessellans_genome_assembly,_chromosome:_4	AUGUSTUS	start_codon	64228792	64228794	.	-	0	ID=g23107.t1.start1;Parent=g23107.t1;
OX637535.1_Linnaemya_tessellans_genome_assembly,_chromosome:_4	AUGUSTUS	gene	64228414	64230001	.	-	.	ID=g23108;
OX637535.1_Linnaemya_tessellans_genome_assembly,_chromosome:_4	AUGUSTUS	mRNA	64229294	64230001	1	-	.	ID=g23108.t1;Parent=g23108;
OX637535.1_Linnaemya_tessellans_genome_assembly,_chromosome:_4	AUGUSTUS	stop_codon	64229294	64229296	.	-	0	ID=g23108.t1.stop1;Parent=g23108.t1;
OX637535.1_Linnaemya_tessellans_genome_assembly,_chromosome:_4	AUGUSTUS	CDS	64229294	64230001	1	-	0	ID=g23108.t1.CDS1;Parent=g23108.t1;
OX637535.1_Linnaemya_tessellans_genome_assembly,_chromosome:_4	AUGUSTUS	exon	64229294	64230001	.	-	.	ID=g23108.t1.exon1;Parent=g23108.t1;
OX637535.1_Linnaemya_tessellans_genome_assembly,_chromosome:_4	AUGUSTUS	start_codon	64229999	64230001	.	-	0	ID=g23108.t1.start1;Parent=g23108.t1;
OX637535.1_Linnaemya_tessellans_genome_assembly,_chromosome:_4	AUGUSTUS	mRNA	64228414	64230001	0.6	-	.	ID=g23108.t2;Parent=g23108;
OX637535.1_Linnaemya_tessellans_genome_assembly,_chromosome:_4	AUGUSTUS	stop_codon	64228414	64228416	.	-	0	ID=g23108.t2.stop1;Parent=g23108.t2;
OX637535.1_Linnaemya_tessellans_genome_assembly,_chromosome:_4	AUGUSTUS	CDS	64228414	64228960	0.91	-	1	ID=g23108.t2.CDS1;Parent=g23108.t2;
OX637535.1_Linnaemya_tessellans_genome_assembly,_chromosome:_4	AUGUSTUS	exon	64228414	64228960	.	-	.	ID=g23108.t2.exon1;Parent=g23108.t2;
OX637535.1_Linnaemya_tessellans_genome_assembly,_chromosome:_4	AUGUSTUS	intron	64228961	64229558	0.6	-	.	ID=g23108.t2.intron1;Parent=g23108.t2;
OX637535.1_Linnaemya_tessellans_genome_assembly,_chromosome:_4	AUGUSTUS	CDS	64229559	64230001	0.66	-	0	ID=g23108.t2.CDS2;Parent=g23108.t2;
OX637535.1_Linnaemya_tessellans_genome_assembly,_chromosome:_4	AUGUSTUS	exon	64229559	64230001	.	-	.	ID=g23108.t2.exon2;Parent=g23108.t2;
OX637535.1_Linnaemya_tessellans_genome_assembly,_chromosome:_4	AUGUSTUS	start_codon	64229999	64230001	.	-	0	ID=g23108.t2.start1;Parent=g23108.t2;
OX637535.1_Linnaemya_tessellans_genome_assembly,_chromosome:_4	AUGUSTUS	gene	64238746	64241225	.	-	.	ID=g23109;
OX637535.1_Linnaemya_tessellans_genome_assembly,_chromosome:_4	AUGUSTUS	mRNA	64238746	64241225	0.89	-	.	ID=g23109.t1;Parent=g23109;
OX637535.1_Linnaemya_tessellans_genome_assembly,_chromosome:_4	AUGUSTUS	stop_codon	64238746	64238748	.	-	0	ID=g23109.t1.stop1;Parent=g23109.t1;
OX637535.1_Linnaemya_tessellans_genome_assembly,_chromosome:_4	AUGUSTUS	CDS	64238746	64239473	0.95	-	2	ID=g23109.t1.CDS1;Parent=g23109.t1;
OX637535.1_Linnaemya_tessellans_genome_assembly,_chromosome:_4	AUGUSTUS	exon	64238746	64239473	.	-	.	ID=g23109.t1.exon1;Parent=g23109.t1;
OX637535.1_Linnaemya_tessellans_genome_assembly,_chromosome:_4	AUGUSTUS	intron	64239474	64239556	0.95	-	.	ID=g23109.t1.intron1;Parent=g23109.t1;
OX637535.1_Linnaemya_tessellans_genome_assembly,_chromosome:_4	AUGUSTUS	CDS	64239557	64240273	0.91	-	2	ID=g23109.t1.CDS2;Parent=g23109.t1;
OX637535.1_Linnaemya_tessellans_genome_assembly,_chromosome:_4	AUGUSTUS	exon	64239557	64240273	.	-	.	ID=g23109.t1.exon2;Parent=g23109.t1;
OX637535.1_Linnaemya_tessellans_genome_assembly,_chromosome:_4	AUGUSTUS	intron	64240274	64241200	0.95	-	.	ID=g23109.t1.intron2;Parent=g23109.t1;
OX637535.1_Linnaemya_tessellans_genome_assembly,_chromosome:_4	AUGUSTUS	CDS	64241201	64241225	1	-	0	ID=g23109.t1.CDS3;Parent=g23109.t1;
OX637535.1_Linnaemya_tessellans_genome_assembly,_chromosome:_4	AUGUSTUS	exon	64241201	64241225	.	-	.	ID=g23109.t1.exon3;Parent=g23109.t1;
OX637535.1_Linnaemya_tessellans_genome_assembly,_chromosome:_4	AUGUSTUS	start_codon	64241223	64241225	.	-	0	ID=g23109.t1.start1;Parent=g23109.t1;
OX637535.1_Linnaemya_tessellans_genome_assembly,_chromosome:_4	AUGUSTUS	gene	64244089	64245392	.	-	.	ID=g23110;
OX637535.1_Linnaemya_tessellans_genome_assembly,_chromosome:_4	AUGUSTUS	mRNA	64244089	64245392	0.41	-	.	ID=g23110.t1;Parent=g23110;
OX637535.1_Linnaemya_tessellans_genome_assembly,_chromosome:_4	AUGUSTUS	stop_codon	64244089	64244091	.	-	0	ID=g23110.t1.stop1;Parent=g23110.t1;
OX637535.1_Linnaemya_tessellans_genome_assembly,_chromosome:_4	AUGUSTUS	CDS	64244089	64245065	0.41	-	2	ID=g23110.t1.CDS1;Parent=g23110.t1;
OX637535.1_Linnaemya_tessellans_genome_assembly,_chromosome:_4	AUGUSTUS	exon	64244089	64245065	.	-	.	ID=g23110.t1.exon1;Parent=g23110.t1;
OX637535.1_Linnaemya_tessellans_genome_assembly,_chromosome:_4	AUGUSTUS	intron	64245066	64245172	0.41	-	.	ID=g23110.t1.intron1;Parent=g23110.t1;
OX637535.1_Linnaemya_tessellans_genome_assembly,_chromosome:_4	AUGUSTUS	CDS	64245173	64245392	0.44	-	0	ID=g23110.t1.CDS2;Parent=g23110.t1;
OX637535.1_Linnaemya_tessellans_genome_assembly,_chromosome:_4	AUGUSTUS	exon	64245173	64245392	.	-	.	ID=g23110.t1.exon2;Parent=g23110.t1;
OX637535.1_Linnaemya_tessellans_genome_assembly,_chromosome:_4	AUGUSTUS	start_codon	64245390	64245392	.	-	0	ID=g23110.t1.start1;Parent=g23110.t1;
OX637535.1_Linnaemya_tessellans_genome_assembly,_chromosome:_4	AUGUSTUS	gene	64258100	64258791	.	+	.	ID=g23111;
OX637535.1_Linnaemya_tessellans_genome_assembly,_chromosome:_4	AUGUSTUS	mRNA	64258100	64258791	0.53	+	.	ID=g23111.t1;Parent=g23111;
OX637535.1_Linnaemya_tessellans_genome_assembly,_chromosome:_4	AUGUSTUS	start_codon	64258100	64258102	.	+	0	ID=g23111.t1.start1;Parent=g23111.t1;
OX637535.1_Linnaemya_tessellans_genome_assembly,_chromosome:_4	AUGUSTUS	CDS	64258100	64258355	0.87	+	0	ID=g23111.t1.CDS1;Parent=g23111.t1;
OX637535.1_Linnaemya_tessellans_genome_assembly,_chromosome:_4	AUGUSTUS	exon	64258100	64258355	.	+	.	ID=g23111.t1.exon1;Parent=g23111.t1;
OX637535.1_Linnaemya_tessellans_genome_assembly,_chromosome:_4	AUGUSTUS	intron	64258356	64258434	0.87	+	.	ID=g23111.t1.intron1;Parent=g23111.t1;
OX637535.1_Linnaemya_tessellans_genome_assembly,_chromosome:_4	AUGUSTUS	CDS	64258435	64258537	0.57	+	2	ID=g23111.t1.CDS2;Parent=g23111.t1;
OX637535.1_Linnaemya_tessellans_genome_assembly,_chromosome:_4	AUGUSTUS	exon	64258435	64258537	.	+	.	ID=g23111.t1.exon2;Parent=g23111.t1;
OX637535.1_Linnaemya_tessellans_genome_assembly,_chromosome:_4	AUGUSTUS	intron	64258538	64258601	0.59	+	.	ID=g23111.t1.intron2;Parent=g23111.t1;
OX637535.1_Linnaemya_tessellans_genome_assembly,_chromosome:_4	AUGUSTUS	CDS	64258602	64258791	0.59	+	1	ID=g23111.t1.CDS3;Parent=g23111.t1;
OX637535.1_Linnaemya_tessellans_genome_assembly,_chromosome:_4	AUGUSTUS	exon	64258602	64258791	.	+	.	ID=g23111.t1.exon3;Parent=g23111.t1;
OX637535.1_Linnaemya_tessellans_genome_assembly,_chromosome:_4	AUGUSTUS	stop_codon	64258789	64258791	.	+	0	ID=g23111.t1.stop1;Parent=g23111.t1;
OX637535.1_Linnaemya_tessellans_genome_assembly,_chromosome:_4	AUGUSTUS	gene	64315869	64316108	.	-	.	ID=g23112;
OX637535.1_Linnaemya_tessellans_genome_assembly,_chromosome:_4	AUGUSTUS	mRNA	64315869	64316108	1	-	.	ID=g23112.t1;Parent=g23112;
OX637535.1_Linnaemya_tessellans_genome_assembly,_chromosome:_4	AUGUSTUS	stop_codon	64315869	64315871	.	-	0	ID=g23112.t1.stop1;Parent=g23112.t1;
OX637535.1_Linnaemya_tessellans_genome_assembly,_chromosome:_4	AUGUSTUS	CDS	64315869	64316108	1	-	0	ID=g23112.t1.CDS1;Parent=g23112.t1;
OX637535.1_Linnaemya_tessellans_genome_assembly,_chromosome:_4	AUGUSTUS	exon	64315869	64316108	.	-	.	ID=g23112.t1.exon1;Parent=g23112.t1;
OX637535.1_Linnaemya_tessellans_genome_assembly,_chromosome:_4	AUGUSTUS	start_codon	64316106	64316108	.	-	0	ID=g23112.t1.start1;Parent=g23112.t1;
OX637535.1_Linnaemya_tessellans_genome_assembly,_chromosome:_4	AUGUSTUS	gene	64316208	64316855	.	-	.	ID=g23113;
OX637535.1_Linnaemya_tessellans_genome_assembly,_chromosome:_4	AUGUSTUS	mRNA	64316208	64316855	0.58	-	.	ID=g23113.t1;Parent=g23113;
OX637535.1_Linnaemya_tessellans_genome_assembly,_chromosome:_4	AUGUSTUS	stop_codon	64316208	64316210	.	-	0	ID=g23113.t1.stop1;Parent=g23113.t1;
OX637535.1_Linnaemya_tessellans_genome_assembly,_chromosome:_4	AUGUSTUS	CDS	64316208	64316855	0.58	-	0	ID=g23113.t1.CDS1;Parent=g23113.t1;
OX637535.1_Linnaemya_tessellans_genome_assembly,_chromosome:_4	AUGUSTUS	exon	64316208	64316855	.	-	.	ID=g23113.t1.exon1;Parent=g23113.t1;
OX637535.1_Linnaemya_tessellans_genome_assembly,_chromosome:_4	AUGUSTUS	start_codon	64316853	64316855	.	-	0	ID=g23113.t1.start1;Parent=g23113.t1;
OX637535.1_Linnaemya_tessellans_genome_assembly,_chromosome:_4	AUGUSTUS	gene	64336213	64342744	.	+	.	ID=g23114;
OX637535.1_Linnaemya_tessellans_genome_assembly,_chromosome:_4	AUGUSTUS	mRNA	64336213	64342744	1	+	.	ID=g23114.t1;Parent=g23114;
OX637535.1_Linnaemya_tessellans_genome_assembly,_chromosome:_4	AUGUSTUS	start_codon	64336213	64336215	.	+	0	ID=g23114.t1.start1;Parent=g23114.t1;
OX637535.1_Linnaemya_tessellans_genome_assembly,_chromosome:_4	AUGUSTUS	CDS	64336213	64336988	1	+	0	ID=g23114.t1.CDS1;Parent=g23114.t1;
OX637535.1_Linnaemya_tessellans_genome_assembly,_chromosome:_4	AUGUSTUS	exon	64336213	64336988	.	+	.	ID=g23114.t1.exon1;Parent=g23114.t1;
OX637535.1_Linnaemya_tessellans_genome_assembly,_chromosome:_4	AUGUSTUS	intron	64336989	64337442	1	+	.	ID=g23114.t1.intron1;Parent=g23114.t1;
OX637535.1_Linnaemya_tessellans_genome_assembly,_chromosome:_4	AUGUSTUS	CDS	64337443	64337644	1	+	1	ID=g23114.t1.CDS2;Parent=g23114.t1;
OX637535.1_Linnaemya_tessellans_genome_assembly,_chromosome:_4	AUGUSTUS	exon	64337443	64337644	.	+	.	ID=g23114.t1.exon2;Parent=g23114.t1;
OX637535.1_Linnaemya_tessellans_genome_assembly,_chromosome:_4	AUGUSTUS	intron	64337645	64342463	1	+	.	ID=g23114.t1.intron2;Parent=g23114.t1;
OX637535.1_Linnaemya_tessellans_genome_assembly,_chromosome:_4	AUGUSTUS	CDS	64342464	64342619	1	+	0	ID=g23114.t1.CDS3;Parent=g23114.t1;
OX637535.1_Linnaemya_tessellans_genome_assembly,_chromosome:_4	AUGUSTUS	exon	64342464	64342619	.	+	.	ID=g23114.t1.exon3;Parent=g23114.t1;
OX637535.1_Linnaemya_tessellans_genome_assembly,_chromosome:_4	AUGUSTUS	intron	64342620	64342684	1	+	.	ID=g23114.t1.intron3;Parent=g23114.t1;
OX637535.1_Linnaemya_tessellans_genome_assembly,_chromosome:_4	AUGUSTUS	CDS	64342685	64342744	1	+	0	ID=g23114.t1.CDS4;Parent=g23114.t1;
OX637535.1_Linnaemya_tessellans_genome_assembly,_chromosome:_4	AUGUSTUS	exon	64342685	64342744	.	+	.	ID=g23114.t1.exon4;Parent=g23114.t1;
OX637535.1_Linnaemya_tessellans_genome_assembly,_chromosome:_4	AUGUSTUS	stop_codon	64342742	64342744	.	+	0	ID=g23114.t1.stop1;Parent=g23114.t1;
OX637535.1_Linnaemya_tessellans_genome_assembly,_chromosome:_4	AUGUSTUS	gene	64361712	64362086	.	+	.	ID=g23115;
OX637535.1_Linnaemya_tessellans_genome_assembly,_chromosome:_4	AUGUSTUS	mRNA	64361712	64362086	0.98	+	.	ID=g23115.t1;Parent=g23115;
OX637535.1_Linnaemya_tessellans_genome_assembly,_chromosome:_4	AUGUSTUS	start_codon	64361712	64361714	.	+	0	ID=g23115.t1.start1;Parent=g23115.t1;
OX637535.1_Linnaemya_tessellans_genome_assembly,_chromosome:_4	AUGUSTUS	CDS	64361712	64362086	0.98	+	0	ID=g23115.t1.CDS1;Parent=g23115.t1;
OX637535.1_Linnaemya_tessellans_genome_assembly,_chromosome:_4	AUGUSTUS	exon	64361712	64362086	.	+	.	ID=g23115.t1.exon1;Parent=g23115.t1;
OX637535.1_Linnaemya_tessellans_genome_assembly,_chromosome:_4	AUGUSTUS	stop_codon	64362084	64362086	.	+	0	ID=g23115.t1.stop1;Parent=g23115.t1;
OX637535.1_Linnaemya_tessellans_genome_assembly,_chromosome:_4	AUGUSTUS	gene	64362153	64362743	.	+	.	ID=g23116;
OX637535.1_Linnaemya_tessellans_genome_assembly,_chromosome:_4	AUGUSTUS	mRNA	64362153	64362743	0.56	+	.	ID=g23116.t1;Parent=g23116;
OX637535.1_Linnaemya_tessellans_genome_assembly,_chromosome:_4	AUGUSTUS	start_codon	64362153	64362155	.	+	0	ID=g23116.t1.start1;Parent=g23116.t1;
OX637535.1_Linnaemya_tessellans_genome_assembly,_chromosome:_4	AUGUSTUS	CDS	64362153	64362743	0.56	+	0	ID=g23116.t1.CDS1;Parent=g23116.t1;
OX637535.1_Linnaemya_tessellans_genome_assembly,_chromosome:_4	AUGUSTUS	exon	64362153	64362743	.	+	.	ID=g23116.t1.exon1;Parent=g23116.t1;
OX637535.1_Linnaemya_tessellans_genome_assembly,_chromosome:_4	AUGUSTUS	stop_codon	64362741	64362743	.	+	0	ID=g23116.t1.stop1;Parent=g23116.t1;
OX637535.1_Linnaemya_tessellans_genome_assembly,_chromosome:_4	AUGUSTUS	gene	64373574	64373804	.	+	.	ID=g23117;
OX637535.1_Linnaemya_tessellans_genome_assembly,_chromosome:_4	AUGUSTUS	mRNA	64373574	64373804	1	+	.	ID=g23117.t1;Parent=g23117;
OX637535.1_Linnaemya_tessellans_genome_assembly,_chromosome:_4	AUGUSTUS	start_codon	64373574	64373576	.	+	0	ID=g23117.t1.start1;Parent=g23117.t1;
OX637535.1_Linnaemya_tessellans_genome_assembly,_chromosome:_4	AUGUSTUS	CDS	64373574	64373804	1	+	0	ID=g23117.t1.CDS1;Parent=g23117.t1;
OX637535.1_Linnaemya_tessellans_genome_assembly,_chromosome:_4	AUGUSTUS	exon	64373574	64373804	.	+	.	ID=g23117.t1.exon1;Parent=g23117.t1;
OX637535.1_Linnaemya_tessellans_genome_assembly,_chromosome:_4	AUGUSTUS	stop_codon	64373802	64373804	.	+	0	ID=g23117.t1.stop1;Parent=g23117.t1;
OX637535.1_Linnaemya_tessellans_genome_assembly,_chromosome:_4	AUGUSTUS	gene	64410455	64412613	.	-	.	ID=g23118;
OX637535.1_Linnaemya_tessellans_genome_assembly,_chromosome:_4	AUGUSTUS	mRNA	64410455	64412613	0.33	-	.	ID=g23118.t1;Parent=g23118;
OX637535.1_Linnaemya_tessellans_genome_assembly,_chromosome:_4	AUGUSTUS	stop_codon	64410455	64410457	.	-	0	ID=g23118.t1.stop1;Parent=g23118.t1;
OX637535.1_Linnaemya_tessellans_genome_assembly,_chromosome:_4	AUGUSTUS	CDS	64410455	64412319	0.48	-	2	ID=g23118.t1.CDS1;Parent=g23118.t1;
OX637535.1_Linnaemya_tessellans_genome_assembly,_chromosome:_4	AUGUSTUS	exon	64410455	64412319	.	-	.	ID=g23118.t1.exon1;Parent=g23118.t1;
OX637535.1_Linnaemya_tessellans_genome_assembly,_chromosome:_4	AUGUSTUS	intron	64412320	64412426	0.48	-	.	ID=g23118.t1.intron1;Parent=g23118.t1;
OX637535.1_Linnaemya_tessellans_genome_assembly,_chromosome:_4	AUGUSTUS	CDS	64412427	64412613	0.4	-	0	ID=g23118.t1.CDS2;Parent=g23118.t1;
OX637535.1_Linnaemya_tessellans_genome_assembly,_chromosome:_4	AUGUSTUS	exon	64412427	64412613	.	-	.	ID=g23118.t1.exon2;Parent=g23118.t1;
OX637535.1_Linnaemya_tessellans_genome_assembly,_chromosome:_4	AUGUSTUS	start_codon	64412611	64412613	.	-	0	ID=g23118.t1.start1;Parent=g23118.t1;
OX637535.1_Linnaemya_tessellans_genome_assembly,_chromosome:_4	AUGUSTUS	mRNA	64410455	64412613	0.47	-	.	ID=g23118.t2;Parent=g23118;
OX637535.1_Linnaemya_tessellans_genome_assembly,_chromosome:_4	AUGUSTUS	stop_codon	64410455	64410457	.	-	0	ID=g23118.t2.stop1;Parent=g23118.t2;
OX637535.1_Linnaemya_tessellans_genome_assembly,_chromosome:_4	AUGUSTUS	CDS	64410455	64412319	0.49	-	2	ID=g23118.t2.CDS1;Parent=g23118.t2;
OX637535.1_Linnaemya_tessellans_genome_assembly,_chromosome:_4	AUGUSTUS	exon	64410455	64412319	.	-	.	ID=g23118.t2.exon1;Parent=g23118.t2;
OX637535.1_Linnaemya_tessellans_genome_assembly,_chromosome:_4	AUGUSTUS	intron	64412320	64412543	0.5	-	.	ID=g23118.t2.intron1;Parent=g23118.t2;
OX637535.1_Linnaemya_tessellans_genome_assembly,_chromosome:_4	AUGUSTUS	CDS	64412544	64412613	0.94	-	0	ID=g23118.t2.CDS2;Parent=g23118.t2;
OX637535.1_Linnaemya_tessellans_genome_assembly,_chromosome:_4	AUGUSTUS	exon	64412544	64412613	.	-	.	ID=g23118.t2.exon2;Parent=g23118.t2;
OX637535.1_Linnaemya_tessellans_genome_assembly,_chromosome:_4	AUGUSTUS	start_codon	64412611	64412613	.	-	0	ID=g23118.t2.start1;Parent=g23118.t2;
OX637535.1_Linnaemya_tessellans_genome_assembly,_chromosome:_4	AUGUSTUS	gene	64412636	64413501	.	-	.	ID=g23119;
OX637535.1_Linnaemya_tessellans_genome_assembly,_chromosome:_4	AUGUSTUS	mRNA	64412636	64413501	0.63	-	.	ID=g23119.t1;Parent=g23119;
OX637535.1_Linnaemya_tessellans_genome_assembly,_chromosome:_4	AUGUSTUS	stop_codon	64412636	64412638	.	-	0	ID=g23119.t1.stop1;Parent=g23119.t1;
OX637535.1_Linnaemya_tessellans_genome_assembly,_chromosome:_4	AUGUSTUS	CDS	64412636	64412663	0.63	-	1	ID=g23119.t1.CDS1;Parent=g23119.t1;
OX637535.1_Linnaemya_tessellans_genome_assembly,_chromosome:_4	AUGUSTUS	exon	64412636	64412663	.	-	.	ID=g23119.t1.exon1;Parent=g23119.t1;
OX637535.1_Linnaemya_tessellans_genome_assembly,_chromosome:_4	AUGUSTUS	intron	64412664	64412740	0.63	-	.	ID=g23119.t1.intron1;Parent=g23119.t1;
OX637535.1_Linnaemya_tessellans_genome_assembly,_chromosome:_4	AUGUSTUS	CDS	64412741	64413501	0.64	-	0	ID=g23119.t1.CDS2;Parent=g23119.t1;
OX637535.1_Linnaemya_tessellans_genome_assembly,_chromosome:_4	AUGUSTUS	exon	64412741	64413501	.	-	.	ID=g23119.t1.exon2;Parent=g23119.t1;
OX637535.1_Linnaemya_tessellans_genome_assembly,_chromosome:_4	AUGUSTUS	start_codon	64413499	64413501	.	-	0	ID=g23119.t1.start1;Parent=g23119.t1;
OX637535.1_Linnaemya_tessellans_genome_assembly,_chromosome:_4	AUGUSTUS	gene	64413974	64414635	.	-	.	ID=g23120;
OX637535.1_Linnaemya_tessellans_genome_assembly,_chromosome:_4	AUGUSTUS	mRNA	64413974	64414635	0.33	-	.	ID=g23120.t1;Parent=g23120;
OX637535.1_Linnaemya_tessellans_genome_assembly,_chromosome:_4	AUGUSTUS	stop_codon	64413974	64413976	.	-	0	ID=g23120.t1.stop1;Parent=g23120.t1;
OX637535.1_Linnaemya_tessellans_genome_assembly,_chromosome:_4	AUGUSTUS	CDS	64413974	64413982	0.56	-	0	ID=g23120.t1.CDS1;Parent=g23120.t1;
OX637535.1_Linnaemya_tessellans_genome_assembly,_chromosome:_4	AUGUSTUS	exon	64413974	64413982	.	-	.	ID=g23120.t1.exon1;Parent=g23120.t1;
OX637535.1_Linnaemya_tessellans_genome_assembly,_chromosome:_4	AUGUSTUS	intron	64413983	64414350	0.33	-	.	ID=g23120.t1.intron1;Parent=g23120.t1;
OX637535.1_Linnaemya_tessellans_genome_assembly,_chromosome:_4	AUGUSTUS	CDS	64414351	64414635	0.46	-	0	ID=g23120.t1.CDS2;Parent=g23120.t1;
OX637535.1_Linnaemya_tessellans_genome_assembly,_chromosome:_4	AUGUSTUS	exon	64414351	64414635	.	-	.	ID=g23120.t1.exon2;Parent=g23120.t1;
OX637535.1_Linnaemya_tessellans_genome_assembly,_chromosome:_4	AUGUSTUS	start_codon	64414633	64414635	.	-	0	ID=g23120.t1.start1;Parent=g23120.t1;
OX637535.1_Linnaemya_tessellans_genome_assembly,_chromosome:_4	AUGUSTUS	gene	64429814	64430836	.	+	.	ID=g23121;
OX637535.1_Linnaemya_tessellans_genome_assembly,_chromosome:_4	AUGUSTUS	mRNA	64429814	64430836	1	+	.	ID=g23121.t1;Parent=g23121;
OX637535.1_Linnaemya_tessellans_genome_assembly,_chromosome:_4	AUGUSTUS	start_codon	64429814	64429816	.	+	0	ID=g23121.t1.start1;Parent=g23121.t1;
OX637535.1_Linnaemya_tessellans_genome_assembly,_chromosome:_4	AUGUSTUS	CDS	64429814	64430836	1	+	0	ID=g23121.t1.CDS1;Parent=g23121.t1;
OX637535.1_Linnaemya_tessellans_genome_assembly,_chromosome:_4	AUGUSTUS	exon	64429814	64430836	.	+	.	ID=g23121.t1.exon1;Parent=g23121.t1;
OX637535.1_Linnaemya_tessellans_genome_assembly,_chromosome:_4	AUGUSTUS	stop_codon	64430834	64430836	.	+	0	ID=g23121.t1.stop1;Parent=g23121.t1;
OX637535.1_Linnaemya_tessellans_genome_assembly,_chromosome:_4	AUGUSTUS	gene	64459727	64460093	.	-	.	ID=g23122;
OX637535.1_Linnaemya_tessellans_genome_assembly,_chromosome:_4	AUGUSTUS	mRNA	64459727	64460093	0.37	-	.	ID=g23122.t1;Parent=g23122;
OX637535.1_Linnaemya_tessellans_genome_assembly,_chromosome:_4	AUGUSTUS	stop_codon	64459727	64459729	.	-	0	ID=g23122.t1.stop1;Parent=g23122.t1;
OX637535.1_Linnaemya_tessellans_genome_assembly,_chromosome:_4	AUGUSTUS	CDS	64459727	64459818	0.83	-	2	ID=g23122.t1.CDS1;Parent=g23122.t1;
OX637535.1_Linnaemya_tessellans_genome_assembly,_chromosome:_4	AUGUSTUS	exon	64459727	64459818	.	-	.	ID=g23122.t1.exon1;Parent=g23122.t1;
OX637535.1_Linnaemya_tessellans_genome_assembly,_chromosome:_4	AUGUSTUS	intron	64459819	64459936	0.83	-	.	ID=g23122.t1.intron1;Parent=g23122.t1;
OX637535.1_Linnaemya_tessellans_genome_assembly,_chromosome:_4	AUGUSTUS	CDS	64459937	64460093	0.37	-	0	ID=g23122.t1.CDS2;Parent=g23122.t1;
OX637535.1_Linnaemya_tessellans_genome_assembly,_chromosome:_4	AUGUSTUS	exon	64459937	64460093	.	-	.	ID=g23122.t1.exon2;Parent=g23122.t1;
OX637535.1_Linnaemya_tessellans_genome_assembly,_chromosome:_4	AUGUSTUS	start_codon	64460091	64460093	.	-	0	ID=g23122.t1.start1;Parent=g23122.t1;
OX637535.1_Linnaemya_tessellans_genome_assembly,_chromosome:_4	AUGUSTUS	gene	64461312	64461821	.	-	.	ID=g23123;
OX637535.1_Linnaemya_tessellans_genome_assembly,_chromosome:_4	AUGUSTUS	mRNA	64461312	64461821	0.99	-	.	ID=g23123.t1;Parent=g23123;
OX637535.1_Linnaemya_tessellans_genome_assembly,_chromosome:_4	AUGUSTUS	stop_codon	64461312	64461314	.	-	0	ID=g23123.t1.stop1;Parent=g23123.t1;
OX637535.1_Linnaemya_tessellans_genome_assembly,_chromosome:_4	AUGUSTUS	CDS	64461312	64461821	0.99	-	0	ID=g23123.t1.CDS1;Parent=g23123.t1;
OX637535.1_Linnaemya_tessellans_genome_assembly,_chromosome:_4	AUGUSTUS	exon	64461312	64461821	.	-	.	ID=g23123.t1.exon1;Parent=g23123.t1;
OX637535.1_Linnaemya_tessellans_genome_assembly,_chromosome:_4	AUGUSTUS	start_codon	64461819	64461821	.	-	0	ID=g23123.t1.start1;Parent=g23123.t1;
OX637535.1_Linnaemya_tessellans_genome_assembly,_chromosome:_4	AUGUSTUS	gene	64469355	64469576	.	+	.	ID=g23124;
OX637535.1_Linnaemya_tessellans_genome_assembly,_chromosome:_4	AUGUSTUS	mRNA	64469355	64469576	0.95	+	.	ID=g23124.t1;Parent=g23124;
OX637535.1_Linnaemya_tessellans_genome_assembly,_chromosome:_4	AUGUSTUS	start_codon	64469355	64469357	.	+	0	ID=g23124.t1.start1;Parent=g23124.t1;
OX637535.1_Linnaemya_tessellans_genome_assembly,_chromosome:_4	AUGUSTUS	CDS	64469355	64469576	0.95	+	0	ID=g23124.t1.CDS1;Parent=g23124.t1;
OX637535.1_Linnaemya_tessellans_genome_assembly,_chromosome:_4	AUGUSTUS	exon	64469355	64469576	.	+	.	ID=g23124.t1.exon1;Parent=g23124.t1;
OX637535.1_Linnaemya_tessellans_genome_assembly,_chromosome:_4	AUGUSTUS	stop_codon	64469574	64469576	.	+	0	ID=g23124.t1.stop1;Parent=g23124.t1;
OX637535.1_Linnaemya_tessellans_genome_assembly,_chromosome:_4	AUGUSTUS	gene	64469816	64470853	.	+	.	ID=g23125;
OX637535.1_Linnaemya_tessellans_genome_assembly,_chromosome:_4	AUGUSTUS	mRNA	64469816	64470853	0.98	+	.	ID=g23125.t1;Parent=g23125;
OX637535.1_Linnaemya_tessellans_genome_assembly,_chromosome:_4	AUGUSTUS	start_codon	64469816	64469818	.	+	0	ID=g23125.t1.start1;Parent=g23125.t1;
OX637535.1_Linnaemya_tessellans_genome_assembly,_chromosome:_4	AUGUSTUS	CDS	64469816	64470853	0.98	+	0	ID=g23125.t1.CDS1;Parent=g23125.t1;
OX637535.1_Linnaemya_tessellans_genome_assembly,_chromosome:_4	AUGUSTUS	exon	64469816	64470853	.	+	.	ID=g23125.t1.exon1;Parent=g23125.t1;
OX637535.1_Linnaemya_tessellans_genome_assembly,_chromosome:_4	AUGUSTUS	stop_codon	64470851	64470853	.	+	0	ID=g23125.t1.stop1;Parent=g23125.t1;
OX637535.1_Linnaemya_tessellans_genome_assembly,_chromosome:_4	AUGUSTUS	gene	64477256	64477594	.	+	.	ID=g23126;
OX637535.1_Linnaemya_tessellans_genome_assembly,_chromosome:_4	AUGUSTUS	mRNA	64477256	64477594	0.96	+	.	ID=g23126.t1;Parent=g23126;
OX637535.1_Linnaemya_tessellans_genome_assembly,_chromosome:_4	AUGUSTUS	start_codon	64477256	64477258	.	+	0	ID=g23126.t1.start1;Parent=g23126.t1;
OX637535.1_Linnaemya_tessellans_genome_assembly,_chromosome:_4	AUGUSTUS	CDS	64477256	64477594	0.96	+	0	ID=g23126.t1.CDS1;Parent=g23126.t1;
OX637535.1_Linnaemya_tessellans_genome_assembly,_chromosome:_4	AUGUSTUS	exon	64477256	64477594	.	+	.	ID=g23126.t1.exon1;Parent=g23126.t1;
OX637535.1_Linnaemya_tessellans_genome_assembly,_chromosome:_4	AUGUSTUS	stop_codon	64477592	64477594	.	+	0	ID=g23126.t1.stop1;Parent=g23126.t1;
OX637535.1_Linnaemya_tessellans_genome_assembly,_chromosome:_4	AUGUSTUS	gene	64480901	64482757	.	+	.	ID=g23127;
OX637535.1_Linnaemya_tessellans_genome_assembly,_chromosome:_4	AUGUSTUS	mRNA	64480901	64482757	1	+	.	ID=g23127.t1;Parent=g23127;
OX637535.1_Linnaemya_tessellans_genome_assembly,_chromosome:_4	AUGUSTUS	start_codon	64480901	64480903	.	+	0	ID=g23127.t1.start1;Parent=g23127.t1;
OX637535.1_Linnaemya_tessellans_genome_assembly,_chromosome:_4	AUGUSTUS	CDS	64480901	64482757	1	+	0	ID=g23127.t1.CDS1;Parent=g23127.t1;
OX637535.1_Linnaemya_tessellans_genome_assembly,_chromosome:_4	AUGUSTUS	exon	64480901	64482757	.	+	.	ID=g23127.t1.exon1;Parent=g23127.t1;
OX637535.1_Linnaemya_tessellans_genome_assembly,_chromosome:_4	AUGUSTUS	stop_codon	64482755	64482757	.	+	0	ID=g23127.t1.stop1;Parent=g23127.t1;
OX637535.1_Linnaemya_tessellans_genome_assembly,_chromosome:_4	AUGUSTUS	gene	64482785	64483443	.	+	.	ID=g23128;
OX637535.1_Linnaemya_tessellans_genome_assembly,_chromosome:_4	AUGUSTUS	mRNA	64482785	64483443	1	+	.	ID=g23128.t1;Parent=g23128;
OX637535.1_Linnaemya_tessellans_genome_assembly,_chromosome:_4	AUGUSTUS	start_codon	64482785	64482787	.	+	0	ID=g23128.t1.start1;Parent=g23128.t1;
OX637535.1_Linnaemya_tessellans_genome_assembly,_chromosome:_4	AUGUSTUS	CDS	64482785	64482818	1	+	0	ID=g23128.t1.CDS1;Parent=g23128.t1;
OX637535.1_Linnaemya_tessellans_genome_assembly,_chromosome:_4	AUGUSTUS	exon	64482785	64482818	.	+	.	ID=g23128.t1.exon1;Parent=g23128.t1;
OX637535.1_Linnaemya_tessellans_genome_assembly,_chromosome:_4	AUGUSTUS	intron	64482819	64482890	1	+	.	ID=g23128.t1.intron1;Parent=g23128.t1;
OX637535.1_Linnaemya_tessellans_genome_assembly,_chromosome:_4	AUGUSTUS	CDS	64482891	64482947	1	+	2	ID=g23128.t1.CDS2;Parent=g23128.t1;
OX637535.1_Linnaemya_tessellans_genome_assembly,_chromosome:_4	AUGUSTUS	exon	64482891	64482947	.	+	.	ID=g23128.t1.exon2;Parent=g23128.t1;
OX637535.1_Linnaemya_tessellans_genome_assembly,_chromosome:_4	AUGUSTUS	intron	64482948	64483012	1	+	.	ID=g23128.t1.intron2;Parent=g23128.t1;
OX637535.1_Linnaemya_tessellans_genome_assembly,_chromosome:_4	AUGUSTUS	CDS	64483013	64483200	1	+	2	ID=g23128.t1.CDS3;Parent=g23128.t1;
OX637535.1_Linnaemya_tessellans_genome_assembly,_chromosome:_4	AUGUSTUS	exon	64483013	64483200	.	+	.	ID=g23128.t1.exon3;Parent=g23128.t1;
OX637535.1_Linnaemya_tessellans_genome_assembly,_chromosome:_4	AUGUSTUS	intron	64483201	64483275	1	+	.	ID=g23128.t1.intron3;Parent=g23128.t1;
OX637535.1_Linnaemya_tessellans_genome_assembly,_chromosome:_4	AUGUSTUS	CDS	64483276	64483443	1	+	0	ID=g23128.t1.CDS4;Parent=g23128.t1;
OX637535.1_Linnaemya_tessellans_genome_assembly,_chromosome:_4	AUGUSTUS	exon	64483276	64483443	.	+	.	ID=g23128.t1.exon4;Parent=g23128.t1;
OX637535.1_Linnaemya_tessellans_genome_assembly,_chromosome:_4	AUGUSTUS	stop_codon	64483441	64483443	.	+	0	ID=g23128.t1.stop1;Parent=g23128.t1;
OX637535.1_Linnaemya_tessellans_genome_assembly,_chromosome:_4	AUGUSTUS	gene	64524883	64525736	.	+	.	ID=g23129;
OX637535.1_Linnaemya_tessellans_genome_assembly,_chromosome:_4	AUGUSTUS	mRNA	64524883	64525736	0.98	+	.	ID=g23129.t1;Parent=g23129;
OX637535.1_Linnaemya_tessellans_genome_assembly,_chromosome:_4	AUGUSTUS	start_codon	64524883	64524885	.	+	0	ID=g23129.t1.start1;Parent=g23129.t1;
OX637535.1_Linnaemya_tessellans_genome_assembly,_chromosome:_4	AUGUSTUS	CDS	64524883	64525017	0.98	+	0	ID=g23129.t1.CDS1;Parent=g23129.t1;
OX637535.1_Linnaemya_tessellans_genome_assembly,_chromosome:_4	AUGUSTUS	exon	64524883	64525017	.	+	.	ID=g23129.t1.exon1;Parent=g23129.t1;
OX637535.1_Linnaemya_tessellans_genome_assembly,_chromosome:_4	AUGUSTUS	intron	64525018	64525082	1	+	.	ID=g23129.t1.intron1;Parent=g23129.t1;
OX637535.1_Linnaemya_tessellans_genome_assembly,_chromosome:_4	AUGUSTUS	CDS	64525083	64525736	1	+	0	ID=g23129.t1.CDS2;Parent=g23129.t1;
OX637535.1_Linnaemya_tessellans_genome_assembly,_chromosome:_4	AUGUSTUS	exon	64525083	64525736	.	+	.	ID=g23129.t1.exon2;Parent=g23129.t1;
OX637535.1_Linnaemya_tessellans_genome_assembly,_chromosome:_4	AUGUSTUS	stop_codon	64525734	64525736	.	+	0	ID=g23129.t1.stop1;Parent=g23129.t1;
OX637535.1_Linnaemya_tessellans_genome_assembly,_chromosome:_4	AUGUSTUS	gene	64525985	64527259	.	-	.	ID=g23130;
OX637535.1_Linnaemya_tessellans_genome_assembly,_chromosome:_4	AUGUSTUS	mRNA	64525985	64527259	0.71	-	.	ID=g23130.t1;Parent=g23130;
OX637535.1_Linnaemya_tessellans_genome_assembly,_chromosome:_4	AUGUSTUS	stop_codon	64525985	64525987	.	-	0	ID=g23130.t1.stop1;Parent=g23130.t1;
OX637535.1_Linnaemya_tessellans_genome_assembly,_chromosome:_4	AUGUSTUS	CDS	64525985	64526367	0.81	-	2	ID=g23130.t1.CDS1;Parent=g23130.t1;
OX637535.1_Linnaemya_tessellans_genome_assembly,_chromosome:_4	AUGUSTUS	exon	64525985	64526367	.	-	.	ID=g23130.t1.exon1;Parent=g23130.t1;
OX637535.1_Linnaemya_tessellans_genome_assembly,_chromosome:_4	AUGUSTUS	intron	64526368	64526430	0.8	-	.	ID=g23130.t1.intron1;Parent=g23130.t1;
OX637535.1_Linnaemya_tessellans_genome_assembly,_chromosome:_4	AUGUSTUS	CDS	64526431	64526575	0.99	-	0	ID=g23130.t1.CDS2;Parent=g23130.t1;
OX637535.1_Linnaemya_tessellans_genome_assembly,_chromosome:_4	AUGUSTUS	exon	64526431	64526575	.	-	.	ID=g23130.t1.exon2;Parent=g23130.t1;
OX637535.1_Linnaemya_tessellans_genome_assembly,_chromosome:_4	AUGUSTUS	intron	64526576	64526634	0.99	-	.	ID=g23130.t1.intron2;Parent=g23130.t1;
OX637535.1_Linnaemya_tessellans_genome_assembly,_chromosome:_4	AUGUSTUS	CDS	64526635	64527055	0.93	-	1	ID=g23130.t1.CDS3;Parent=g23130.t1;
OX637535.1_Linnaemya_tessellans_genome_assembly,_chromosome:_4	AUGUSTUS	exon	64526635	64527055	.	-	.	ID=g23130.t1.exon3;Parent=g23130.t1;
OX637535.1_Linnaemya_tessellans_genome_assembly,_chromosome:_4	AUGUSTUS	intron	64527056	64527125	0.95	-	.	ID=g23130.t1.intron3;Parent=g23130.t1;
OX637535.1_Linnaemya_tessellans_genome_assembly,_chromosome:_4	AUGUSTUS	CDS	64527126	64527259	0.94	-	0	ID=g23130.t1.CDS4;Parent=g23130.t1;
OX637535.1_Linnaemya_tessellans_genome_assembly,_chromosome:_4	AUGUSTUS	exon	64527126	64527259	.	-	.	ID=g23130.t1.exon4;Parent=g23130.t1;
OX637535.1_Linnaemya_tessellans_genome_assembly,_chromosome:_4	AUGUSTUS	start_codon	64527257	64527259	.	-	0	ID=g23130.t1.start1;Parent=g23130.t1;
OX637535.1_Linnaemya_tessellans_genome_assembly,_chromosome:_4	AUGUSTUS	gene	64556322	64556834	.	+	.	ID=g23131;
OX637535.1_Linnaemya_tessellans_genome_assembly,_chromosome:_4	AUGUSTUS	mRNA	64556322	64556834	0.81	+	.	ID=g23131.t1;Parent=g23131;
OX637535.1_Linnaemya_tessellans_genome_assembly,_chromosome:_4	AUGUSTUS	start_codon	64556322	64556324	.	+	0	ID=g23131.t1.start1;Parent=g23131.t1;
OX637535.1_Linnaemya_tessellans_genome_assembly,_chromosome:_4	AUGUSTUS	CDS	64556322	64556834	0.81	+	0	ID=g23131.t1.CDS1;Parent=g23131.t1;
OX637535.1_Linnaemya_tessellans_genome_assembly,_chromosome:_4	AUGUSTUS	exon	64556322	64556834	.	+	.	ID=g23131.t1.exon1;Parent=g23131.t1;
OX637535.1_Linnaemya_tessellans_genome_assembly,_chromosome:_4	AUGUSTUS	stop_codon	64556832	64556834	.	+	0	ID=g23131.t1.stop1;Parent=g23131.t1;
OX637535.1_Linnaemya_tessellans_genome_assembly,_chromosome:_4	AUGUSTUS	gene	64557472	64557696	.	+	.	ID=g23132;
OX637535.1_Linnaemya_tessellans_genome_assembly,_chromosome:_4	AUGUSTUS	mRNA	64557472	64557696	0.84	+	.	ID=g23132.t1;Parent=g23132;
OX637535.1_Linnaemya_tessellans_genome_assembly,_chromosome:_4	AUGUSTUS	start_codon	64557472	64557474	.	+	0	ID=g23132.t1.start1;Parent=g23132.t1;
OX637535.1_Linnaemya_tessellans_genome_assembly,_chromosome:_4	AUGUSTUS	CDS	64557472	64557696	0.84	+	0	ID=g23132.t1.CDS1;Parent=g23132.t1;
OX637535.1_Linnaemya_tessellans_genome_assembly,_chromosome:_4	AUGUSTUS	exon	64557472	64557696	.	+	.	ID=g23132.t1.exon1;Parent=g23132.t1;
OX637535.1_Linnaemya_tessellans_genome_assembly,_chromosome:_4	AUGUSTUS	stop_codon	64557694	64557696	.	+	0	ID=g23132.t1.stop1;Parent=g23132.t1;
OX637535.1_Linnaemya_tessellans_genome_assembly,_chromosome:_4	AUGUSTUS	gene	64567999	64571891	.	+	.	ID=g23133;
OX637535.1_Linnaemya_tessellans_genome_assembly,_chromosome:_4	AUGUSTUS	mRNA	64567999	64571891	0.11	+	.	ID=g23133.t1;Parent=g23133;
OX637535.1_Linnaemya_tessellans_genome_assembly,_chromosome:_4	AUGUSTUS	start_codon	64567999	64568001	.	+	0	ID=g23133.t1.start1;Parent=g23133.t1;
OX637535.1_Linnaemya_tessellans_genome_assembly,_chromosome:_4	AUGUSTUS	CDS	64567999	64568251	0.47	+	0	ID=g23133.t1.CDS1;Parent=g23133.t1;
OX637535.1_Linnaemya_tessellans_genome_assembly,_chromosome:_4	AUGUSTUS	exon	64567999	64568251	.	+	.	ID=g23133.t1.exon1;Parent=g23133.t1;
OX637535.1_Linnaemya_tessellans_genome_assembly,_chromosome:_4	AUGUSTUS	intron	64568252	64568542	0.37	+	.	ID=g23133.t1.intron1;Parent=g23133.t1;
OX637535.1_Linnaemya_tessellans_genome_assembly,_chromosome:_4	AUGUSTUS	CDS	64568543	64568902	0.28	+	2	ID=g23133.t1.CDS2;Parent=g23133.t1;
OX637535.1_Linnaemya_tessellans_genome_assembly,_chromosome:_4	AUGUSTUS	exon	64568543	64568902	.	+	.	ID=g23133.t1.exon2;Parent=g23133.t1;
OX637535.1_Linnaemya_tessellans_genome_assembly,_chromosome:_4	AUGUSTUS	intron	64568903	64571064	0.57	+	.	ID=g23133.t1.intron2;Parent=g23133.t1;
OX637535.1_Linnaemya_tessellans_genome_assembly,_chromosome:_4	AUGUSTUS	CDS	64571065	64571259	0.99	+	2	ID=g23133.t1.CDS3;Parent=g23133.t1;
OX637535.1_Linnaemya_tessellans_genome_assembly,_chromosome:_4	AUGUSTUS	exon	64571065	64571259	.	+	.	ID=g23133.t1.exon3;Parent=g23133.t1;
OX637535.1_Linnaemya_tessellans_genome_assembly,_chromosome:_4	AUGUSTUS	intron	64571260	64571341	0.55	+	.	ID=g23133.t1.intron3;Parent=g23133.t1;
OX637535.1_Linnaemya_tessellans_genome_assembly,_chromosome:_4	AUGUSTUS	CDS	64571342	64571512	0.5	+	2	ID=g23133.t1.CDS4;Parent=g23133.t1;
OX637535.1_Linnaemya_tessellans_genome_assembly,_chromosome:_4	AUGUSTUS	exon	64571342	64571512	.	+	.	ID=g23133.t1.exon4;Parent=g23133.t1;
OX637535.1_Linnaemya_tessellans_genome_assembly,_chromosome:_4	AUGUSTUS	intron	64571513	64571607	0.5	+	.	ID=g23133.t1.intron4;Parent=g23133.t1;
OX637535.1_Linnaemya_tessellans_genome_assembly,_chromosome:_4	AUGUSTUS	CDS	64571608	64571891	0.83	+	2	ID=g23133.t1.CDS5;Parent=g23133.t1;
OX637535.1_Linnaemya_tessellans_genome_assembly,_chromosome:_4	AUGUSTUS	exon	64571608	64571891	.	+	.	ID=g23133.t1.exon5;Parent=g23133.t1;
OX637535.1_Linnaemya_tessellans_genome_assembly,_chromosome:_4	AUGUSTUS	stop_codon	64571889	64571891	.	+	0	ID=g23133.t1.stop1;Parent=g23133.t1;
OX637535.1_Linnaemya_tessellans_genome_assembly,_chromosome:_4	AUGUSTUS	mRNA	64567999	64570413	0.04	+	.	ID=g23133.t2;Parent=g23133;
OX637535.1_Linnaemya_tessellans_genome_assembly,_chromosome:_4	AUGUSTUS	start_codon	64567999	64568001	.	+	0	ID=g23133.t2.start1;Parent=g23133.t2;
OX637535.1_Linnaemya_tessellans_genome_assembly,_chromosome:_4	AUGUSTUS	CDS	64567999	64568251	0.39	+	0	ID=g23133.t2.CDS1;Parent=g23133.t2;
OX637535.1_Linnaemya_tessellans_genome_assembly,_chromosome:_4	AUGUSTUS	exon	64567999	64568251	.	+	.	ID=g23133.t2.exon1;Parent=g23133.t2;
OX637535.1_Linnaemya_tessellans_genome_assembly,_chromosome:_4	AUGUSTUS	intron	64568252	64568542	0.27	+	.	ID=g23133.t2.intron1;Parent=g23133.t2;
OX637535.1_Linnaemya_tessellans_genome_assembly,_chromosome:_4	AUGUSTUS	CDS	64568543	64568902	0.12	+	2	ID=g23133.t2.CDS2;Parent=g23133.t2;
OX637535.1_Linnaemya_tessellans_genome_assembly,_chromosome:_4	AUGUSTUS	exon	64568543	64568902	.	+	.	ID=g23133.t2.exon2;Parent=g23133.t2;
OX637535.1_Linnaemya_tessellans_genome_assembly,_chromosome:_4	AUGUSTUS	intron	64568903	64569139	0.45	+	.	ID=g23133.t2.intron2;Parent=g23133.t2;
OX637535.1_Linnaemya_tessellans_genome_assembly,_chromosome:_4	AUGUSTUS	CDS	64569140	64569856	0.16	+	2	ID=g23133.t2.CDS3;Parent=g23133.t2;
OX637535.1_Linnaemya_tessellans_genome_assembly,_chromosome:_4	AUGUSTUS	exon	64569140	64569856	.	+	.	ID=g23133.t2.exon3;Parent=g23133.t2;
OX637535.1_Linnaemya_tessellans_genome_assembly,_chromosome:_4	AUGUSTUS	intron	64569857	64570087	0.25	+	.	ID=g23133.t2.intron3;Parent=g23133.t2;
OX637535.1_Linnaemya_tessellans_genome_assembly,_chromosome:_4	AUGUSTUS	CDS	64570088	64570413	0.36	+	2	ID=g23133.t2.CDS4;Parent=g23133.t2;
OX637535.1_Linnaemya_tessellans_genome_assembly,_chromosome:_4	AUGUSTUS	exon	64570088	64570413	.	+	.	ID=g23133.t2.exon4;Parent=g23133.t2;
OX637535.1_Linnaemya_tessellans_genome_assembly,_chromosome:_4	AUGUSTUS	stop_codon	64570411	64570413	.	+	0	ID=g23133.t2.stop1;Parent=g23133.t2;
OX637535.1_Linnaemya_tessellans_genome_assembly,_chromosome:_4	AUGUSTUS	gene	64580064	64580438	.	+	.	ID=g23134;
OX637535.1_Linnaemya_tessellans_genome_assembly,_chromosome:_4	AUGUSTUS	mRNA	64580064	64580438	1	+	.	ID=g23134.t1;Parent=g23134;
OX637535.1_Linnaemya_tessellans_genome_assembly,_chromosome:_4	AUGUSTUS	start_codon	64580064	64580066	.	+	0	ID=g23134.t1.start1;Parent=g23134.t1;
OX637535.1_Linnaemya_tessellans_genome_assembly,_chromosome:_4	AUGUSTUS	CDS	64580064	64580438	1	+	0	ID=g23134.t1.CDS1;Parent=g23134.t1;
OX637535.1_Linnaemya_tessellans_genome_assembly,_chromosome:_4	AUGUSTUS	exon	64580064	64580438	.	+	.	ID=g23134.t1.exon1;Parent=g23134.t1;
OX637535.1_Linnaemya_tessellans_genome_assembly,_chromosome:_4	AUGUSTUS	stop_codon	64580436	64580438	.	+	0	ID=g23134.t1.stop1;Parent=g23134.t1;
OX637535.1_Linnaemya_tessellans_genome_assembly,_chromosome:_4	AUGUSTUS	gene	64596705	64597752	.	-	.	ID=g23135;
OX637535.1_Linnaemya_tessellans_genome_assembly,_chromosome:_4	AUGUSTUS	mRNA	64596705	64597752	0.91	-	.	ID=g23135.t1;Parent=g23135;
OX637535.1_Linnaemya_tessellans_genome_assembly,_chromosome:_4	AUGUSTUS	stop_codon	64596705	64596707	.	-	0	ID=g23135.t1.stop1;Parent=g23135.t1;
OX637535.1_Linnaemya_tessellans_genome_assembly,_chromosome:_4	AUGUSTUS	CDS	64596705	64596869	0.91	-	0	ID=g23135.t1.CDS1;Parent=g23135.t1;
OX637535.1_Linnaemya_tessellans_genome_assembly,_chromosome:_4	AUGUSTUS	exon	64596705	64596869	.	-	.	ID=g23135.t1.exon1;Parent=g23135.t1;
OX637535.1_Linnaemya_tessellans_genome_assembly,_chromosome:_4	AUGUSTUS	intron	64596870	64596936	0.91	-	.	ID=g23135.t1.intron1;Parent=g23135.t1;
OX637535.1_Linnaemya_tessellans_genome_assembly,_chromosome:_4	AUGUSTUS	CDS	64596937	64597752	1	-	0	ID=g23135.t1.CDS2;Parent=g23135.t1;
OX637535.1_Linnaemya_tessellans_genome_assembly,_chromosome:_4	AUGUSTUS	exon	64596937	64597752	.	-	.	ID=g23135.t1.exon2;Parent=g23135.t1;
OX637535.1_Linnaemya_tessellans_genome_assembly,_chromosome:_4	AUGUSTUS	start_codon	64597750	64597752	.	-	0	ID=g23135.t1.start1;Parent=g23135.t1;
OX637535.1_Linnaemya_tessellans_genome_assembly,_chromosome:_4	AUGUSTUS	mRNA	64596705	64597752	0.54	-	.	ID=g23135.t2;Parent=g23135;
OX637535.1_Linnaemya_tessellans_genome_assembly,_chromosome:_4	AUGUSTUS	stop_codon	64596705	64596707	.	-	0	ID=g23135.t2.stop1;Parent=g23135.t2;
OX637535.1_Linnaemya_tessellans_genome_assembly,_chromosome:_4	AUGUSTUS	CDS	64596705	64596763	0.54	-	2	ID=g23135.t2.CDS1;Parent=g23135.t2;
OX637535.1_Linnaemya_tessellans_genome_assembly,_chromosome:_4	AUGUSTUS	exon	64596705	64596763	.	-	.	ID=g23135.t2.exon1;Parent=g23135.t2;
OX637535.1_Linnaemya_tessellans_genome_assembly,_chromosome:_4	AUGUSTUS	intron	64596764	64597484	0.54	-	.	ID=g23135.t2.intron1;Parent=g23135.t2;
OX637535.1_Linnaemya_tessellans_genome_assembly,_chromosome:_4	AUGUSTUS	CDS	64597485	64597752	0.92	-	0	ID=g23135.t2.CDS2;Parent=g23135.t2;
OX637535.1_Linnaemya_tessellans_genome_assembly,_chromosome:_4	AUGUSTUS	exon	64597485	64597752	.	-	.	ID=g23135.t2.exon2;Parent=g23135.t2;
OX637535.1_Linnaemya_tessellans_genome_assembly,_chromosome:_4	AUGUSTUS	start_codon	64597750	64597752	.	-	0	ID=g23135.t2.start1;Parent=g23135.t2;
OX637535.1_Linnaemya_tessellans_genome_assembly,_chromosome:_4	AUGUSTUS	gene	64619530	64620423	.	-	.	ID=g23136;
OX637535.1_Linnaemya_tessellans_genome_assembly,_chromosome:_4	AUGUSTUS	mRNA	64619530	64620423	1	-	.	ID=g23136.t1;Parent=g23136;
OX637535.1_Linnaemya_tessellans_genome_assembly,_chromosome:_4	AUGUSTUS	stop_codon	64619530	64619532	.	-	0	ID=g23136.t1.stop1;Parent=g23136.t1;
OX637535.1_Linnaemya_tessellans_genome_assembly,_chromosome:_4	AUGUSTUS	CDS	64619530	64619970	1	-	0	ID=g23136.t1.CDS1;Parent=g23136.t1;
OX637535.1_Linnaemya_tessellans_genome_assembly,_chromosome:_4	AUGUSTUS	exon	64619530	64619970	.	-	.	ID=g23136.t1.exon1;Parent=g23136.t1;
OX637535.1_Linnaemya_tessellans_genome_assembly,_chromosome:_4	AUGUSTUS	intron	64619971	64620306	1	-	.	ID=g23136.t1.intron1;Parent=g23136.t1;
OX637535.1_Linnaemya_tessellans_genome_assembly,_chromosome:_4	AUGUSTUS	CDS	64620307	64620423	1	-	0	ID=g23136.t1.CDS2;Parent=g23136.t1;
OX637535.1_Linnaemya_tessellans_genome_assembly,_chromosome:_4	AUGUSTUS	exon	64620307	64620423	.	-	.	ID=g23136.t1.exon2;Parent=g23136.t1;
OX637535.1_Linnaemya_tessellans_genome_assembly,_chromosome:_4	AUGUSTUS	start_codon	64620421	64620423	.	-	0	ID=g23136.t1.start1;Parent=g23136.t1;
OX637535.1_Linnaemya_tessellans_genome_assembly,_chromosome:_4	AUGUSTUS	mRNA	64619530	64620423	1	-	.	ID=g23136.t2;Parent=g23136;
OX637535.1_Linnaemya_tessellans_genome_assembly,_chromosome:_4	AUGUSTUS	stop_codon	64619530	64619532	.	-	0	ID=g23136.t2.stop1;Parent=g23136.t2;
OX637535.1_Linnaemya_tessellans_genome_assembly,_chromosome:_4	AUGUSTUS	CDS	64619530	64619970	1	-	0	ID=g23136.t2.CDS1;Parent=g23136.t2;
OX637535.1_Linnaemya_tessellans_genome_assembly,_chromosome:_4	AUGUSTUS	exon	64619530	64619970	.	-	.	ID=g23136.t2.exon1;Parent=g23136.t2;
OX637535.1_Linnaemya_tessellans_genome_assembly,_chromosome:_4	AUGUSTUS	intron	64619971	64620027	1	-	.	ID=g23136.t2.intron1;Parent=g23136.t2;
OX637535.1_Linnaemya_tessellans_genome_assembly,_chromosome:_4	AUGUSTUS	CDS	64620028	64620423	1	-	0	ID=g23136.t2.CDS2;Parent=g23136.t2;
OX637535.1_Linnaemya_tessellans_genome_assembly,_chromosome:_4	AUGUSTUS	exon	64620028	64620423	.	-	.	ID=g23136.t2.exon2;Parent=g23136.t2;
OX637535.1_Linnaemya_tessellans_genome_assembly,_chromosome:_4	AUGUSTUS	start_codon	64620421	64620423	.	-	0	ID=g23136.t2.start1;Parent=g23136.t2;
OX637535.1_Linnaemya_tessellans_genome_assembly,_chromosome:_4	AUGUSTUS	gene	64620564	64621466	.	-	.	ID=g23137;
OX637535.1_Linnaemya_tessellans_genome_assembly,_chromosome:_4	AUGUSTUS	mRNA	64620564	64621016	1	-	.	ID=g23137.t1;Parent=g23137;
OX637535.1_Linnaemya_tessellans_genome_assembly,_chromosome:_4	AUGUSTUS	stop_codon	64620564	64620566	.	-	0	ID=g23137.t1.stop1;Parent=g23137.t1;
OX637535.1_Linnaemya_tessellans_genome_assembly,_chromosome:_4	AUGUSTUS	CDS	64620564	64621016	1	-	0	ID=g23137.t1.CDS1;Parent=g23137.t1;
OX637535.1_Linnaemya_tessellans_genome_assembly,_chromosome:_4	AUGUSTUS	exon	64620564	64621016	.	-	.	ID=g23137.t1.exon1;Parent=g23137.t1;
OX637535.1_Linnaemya_tessellans_genome_assembly,_chromosome:_4	AUGUSTUS	start_codon	64621014	64621016	.	-	0	ID=g23137.t1.start1;Parent=g23137.t1;
OX637535.1_Linnaemya_tessellans_genome_assembly,_chromosome:_4	AUGUSTUS	mRNA	64620564	64621466	0.88	-	.	ID=g23137.t2;Parent=g23137;
OX637535.1_Linnaemya_tessellans_genome_assembly,_chromosome:_4	AUGUSTUS	stop_codon	64620564	64620566	.	-	0	ID=g23137.t2.stop1;Parent=g23137.t2;
OX637535.1_Linnaemya_tessellans_genome_assembly,_chromosome:_4	AUGUSTUS	CDS	64620564	64621466	0.88	-	0	ID=g23137.t2.CDS1;Parent=g23137.t2;
OX637535.1_Linnaemya_tessellans_genome_assembly,_chromosome:_4	AUGUSTUS	exon	64620564	64621466	.	-	.	ID=g23137.t2.exon1;Parent=g23137.t2;
OX637535.1_Linnaemya_tessellans_genome_assembly,_chromosome:_4	AUGUSTUS	start_codon	64621464	64621466	.	-	0	ID=g23137.t2.start1;Parent=g23137.t2;
OX637535.1_Linnaemya_tessellans_genome_assembly,_chromosome:_4	AUGUSTUS	mRNA	64621052	64621466	0.19	-	.	ID=g23137.t3;Parent=g23137;
OX637535.1_Linnaemya_tessellans_genome_assembly,_chromosome:_4	AUGUSTUS	stop_codon	64621052	64621054	.	-	0	ID=g23137.t3.stop1;Parent=g23137.t3;
OX637535.1_Linnaemya_tessellans_genome_assembly,_chromosome:_4	AUGUSTUS	CDS	64621052	64621104	0.22	-	2	ID=g23137.t3.CDS1;Parent=g23137.t3;
OX637535.1_Linnaemya_tessellans_genome_assembly,_chromosome:_4	AUGUSTUS	exon	64621052	64621104	.	-	.	ID=g23137.t3.exon1;Parent=g23137.t3;
OX637535.1_Linnaemya_tessellans_genome_assembly,_chromosome:_4	AUGUSTUS	intron	64621105	64621171	0.19	-	.	ID=g23137.t3.intron1;Parent=g23137.t3;
OX637535.1_Linnaemya_tessellans_genome_assembly,_chromosome:_4	AUGUSTUS	CDS	64621172	64621466	0.19	-	0	ID=g23137.t3.CDS2;Parent=g23137.t3;
OX637535.1_Linnaemya_tessellans_genome_assembly,_chromosome:_4	AUGUSTUS	exon	64621172	64621466	.	-	.	ID=g23137.t3.exon2;Parent=g23137.t3;
OX637535.1_Linnaemya_tessellans_genome_assembly,_chromosome:_4	AUGUSTUS	start_codon	64621464	64621466	.	-	0	ID=g23137.t3.start1;Parent=g23137.t3;
OX637535.1_Linnaemya_tessellans_genome_assembly,_chromosome:_4	AUGUSTUS	gene	64629274	64630443	.	+	.	ID=g23138;
OX637535.1_Linnaemya_tessellans_genome_assembly,_chromosome:_4	AUGUSTUS	mRNA	64629274	64630443	1	+	.	ID=g23138.t1;Parent=g23138;
OX637535.1_Linnaemya_tessellans_genome_assembly,_chromosome:_4	AUGUSTUS	start_codon	64629274	64629276	.	+	0	ID=g23138.t1.start1;Parent=g23138.t1;
OX637535.1_Linnaemya_tessellans_genome_assembly,_chromosome:_4	AUGUSTUS	CDS	64629274	64630443	1	+	0	ID=g23138.t1.CDS1;Parent=g23138.t1;
OX637535.1_Linnaemya_tessellans_genome_assembly,_chromosome:_4	AUGUSTUS	exon	64629274	64630443	.	+	.	ID=g23138.t1.exon1;Parent=g23138.t1;
OX637535.1_Linnaemya_tessellans_genome_assembly,_chromosome:_4	AUGUSTUS	stop_codon	64630441	64630443	.	+	0	ID=g23138.t1.stop1;Parent=g23138.t1;
OX637535.1_Linnaemya_tessellans_genome_assembly,_chromosome:_4	AUGUSTUS	gene	64638185	64638949	.	-	.	ID=g23139;
OX637535.1_Linnaemya_tessellans_genome_assembly,_chromosome:_4	AUGUSTUS	mRNA	64638185	64638949	0.62	-	.	ID=g23139.t1;Parent=g23139;
OX637535.1_Linnaemya_tessellans_genome_assembly,_chromosome:_4	AUGUSTUS	stop_codon	64638185	64638187	.	-	0	ID=g23139.t1.stop1;Parent=g23139.t1;
OX637535.1_Linnaemya_tessellans_genome_assembly,_chromosome:_4	AUGUSTUS	CDS	64638185	64638949	0.62	-	0	ID=g23139.t1.CDS1;Parent=g23139.t1;
OX637535.1_Linnaemya_tessellans_genome_assembly,_chromosome:_4	AUGUSTUS	exon	64638185	64638949	.	-	.	ID=g23139.t1.exon1;Parent=g23139.t1;
OX637535.1_Linnaemya_tessellans_genome_assembly,_chromosome:_4	AUGUSTUS	start_codon	64638947	64638949	.	-	0	ID=g23139.t1.start1;Parent=g23139.t1;
OX637535.1_Linnaemya_tessellans_genome_assembly,_chromosome:_4	AUGUSTUS	gene	64639357	64639677	.	-	.	ID=g23140;
OX637535.1_Linnaemya_tessellans_genome_assembly,_chromosome:_4	AUGUSTUS	mRNA	64639357	64639677	0.99	-	.	ID=g23140.t1;Parent=g23140;
OX637535.1_Linnaemya_tessellans_genome_assembly,_chromosome:_4	AUGUSTUS	stop_codon	64639357	64639359	.	-	0	ID=g23140.t1.stop1;Parent=g23140.t1;
OX637535.1_Linnaemya_tessellans_genome_assembly,_chromosome:_4	AUGUSTUS	CDS	64639357	64639677	0.99	-	0	ID=g23140.t1.CDS1;Parent=g23140.t1;
OX637535.1_Linnaemya_tessellans_genome_assembly,_chromosome:_4	AUGUSTUS	exon	64639357	64639677	.	-	.	ID=g23140.t1.exon1;Parent=g23140.t1;
OX637535.1_Linnaemya_tessellans_genome_assembly,_chromosome:_4	AUGUSTUS	start_codon	64639675	64639677	.	-	0	ID=g23140.t1.start1;Parent=g23140.t1;
OX637535.1_Linnaemya_tessellans_genome_assembly,_chromosome:_4	AUGUSTUS	gene	64642026	64645343	.	+	.	ID=g23141;
OX637535.1_Linnaemya_tessellans_genome_assembly,_chromosome:_4	AUGUSTUS	mRNA	64642026	64645343	0.44	+	.	ID=g23141.t1;Parent=g23141;
OX637535.1_Linnaemya_tessellans_genome_assembly,_chromosome:_4	AUGUSTUS	start_codon	64642026	64642028	.	+	0	ID=g23141.t1.start1;Parent=g23141.t1;
OX637535.1_Linnaemya_tessellans_genome_assembly,_chromosome:_4	AUGUSTUS	CDS	64642026	64642048	0.44	+	0	ID=g23141.t1.CDS1;Parent=g23141.t1;
OX637535.1_Linnaemya_tessellans_genome_assembly,_chromosome:_4	AUGUSTUS	exon	64642026	64642048	.	+	.	ID=g23141.t1.exon1;Parent=g23141.t1;
OX637535.1_Linnaemya_tessellans_genome_assembly,_chromosome:_4	AUGUSTUS	intron	64642049	64645066	0.44	+	.	ID=g23141.t1.intron1;Parent=g23141.t1;
OX637535.1_Linnaemya_tessellans_genome_assembly,_chromosome:_4	AUGUSTUS	CDS	64645067	64645343	0.54	+	1	ID=g23141.t1.CDS2;Parent=g23141.t1;
OX637535.1_Linnaemya_tessellans_genome_assembly,_chromosome:_4	AUGUSTUS	exon	64645067	64645343	.	+	.	ID=g23141.t1.exon2;Parent=g23141.t1;
OX637535.1_Linnaemya_tessellans_genome_assembly,_chromosome:_4	AUGUSTUS	stop_codon	64645341	64645343	.	+	0	ID=g23141.t1.stop1;Parent=g23141.t1;
OX637535.1_Linnaemya_tessellans_genome_assembly,_chromosome:_4	AUGUSTUS	gene	64651453	64651740	.	-	.	ID=g23142;
OX637535.1_Linnaemya_tessellans_genome_assembly,_chromosome:_4	AUGUSTUS	mRNA	64651453	64651740	1	-	.	ID=g23142.t1;Parent=g23142;
OX637535.1_Linnaemya_tessellans_genome_assembly,_chromosome:_4	AUGUSTUS	stop_codon	64651453	64651455	.	-	0	ID=g23142.t1.stop1;Parent=g23142.t1;
OX637535.1_Linnaemya_tessellans_genome_assembly,_chromosome:_4	AUGUSTUS	CDS	64651453	64651740	1	-	0	ID=g23142.t1.CDS1;Parent=g23142.t1;
OX637535.1_Linnaemya_tessellans_genome_assembly,_chromosome:_4	AUGUSTUS	exon	64651453	64651740	.	-	.	ID=g23142.t1.exon1;Parent=g23142.t1;
OX637535.1_Linnaemya_tessellans_genome_assembly,_chromosome:_4	AUGUSTUS	start_codon	64651738	64651740	.	-	0	ID=g23142.t1.start1;Parent=g23142.t1;
OX637535.1_Linnaemya_tessellans_genome_assembly,_chromosome:_4	AUGUSTUS	gene	64651944	64652649	.	-	.	ID=g23143;
OX637535.1_Linnaemya_tessellans_genome_assembly,_chromosome:_4	AUGUSTUS	mRNA	64651944	64652435	1	-	.	ID=g23143.t1;Parent=g23143;
OX637535.1_Linnaemya_tessellans_genome_assembly,_chromosome:_4	AUGUSTUS	stop_codon	64651944	64651946	.	-	0	ID=g23143.t1.stop1;Parent=g23143.t1;
OX637535.1_Linnaemya_tessellans_genome_assembly,_chromosome:_4	AUGUSTUS	CDS	64651944	64652435	1	-	0	ID=g23143.t1.CDS1;Parent=g23143.t1;
OX637535.1_Linnaemya_tessellans_genome_assembly,_chromosome:_4	AUGUSTUS	exon	64651944	64652435	.	-	.	ID=g23143.t1.exon1;Parent=g23143.t1;
OX637535.1_Linnaemya_tessellans_genome_assembly,_chromosome:_4	AUGUSTUS	start_codon	64652433	64652435	.	-	0	ID=g23143.t1.start1;Parent=g23143.t1;
OX637535.1_Linnaemya_tessellans_genome_assembly,_chromosome:_4	AUGUSTUS	mRNA	64651944	64652649	0.44	-	.	ID=g23143.t2;Parent=g23143;
OX637535.1_Linnaemya_tessellans_genome_assembly,_chromosome:_4	AUGUSTUS	stop_codon	64651944	64651946	.	-	0	ID=g23143.t2.stop1;Parent=g23143.t2;
OX637535.1_Linnaemya_tessellans_genome_assembly,_chromosome:_4	AUGUSTUS	CDS	64651944	64652462	0.63	-	0	ID=g23143.t2.CDS1;Parent=g23143.t2;
OX637535.1_Linnaemya_tessellans_genome_assembly,_chromosome:_4	AUGUSTUS	exon	64651944	64652462	.	-	.	ID=g23143.t2.exon1;Parent=g23143.t2;
OX637535.1_Linnaemya_tessellans_genome_assembly,_chromosome:_4	AUGUSTUS	intron	64652463	64652601	0.45	-	.	ID=g23143.t2.intron1;Parent=g23143.t2;
OX637535.1_Linnaemya_tessellans_genome_assembly,_chromosome:_4	AUGUSTUS	CDS	64652602	64652649	0.45	-	0	ID=g23143.t2.CDS2;Parent=g23143.t2;
OX637535.1_Linnaemya_tessellans_genome_assembly,_chromosome:_4	AUGUSTUS	exon	64652602	64652649	.	-	.	ID=g23143.t2.exon2;Parent=g23143.t2;
OX637535.1_Linnaemya_tessellans_genome_assembly,_chromosome:_4	AUGUSTUS	start_codon	64652647	64652649	.	-	0	ID=g23143.t2.start1;Parent=g23143.t2;
OX637535.1_Linnaemya_tessellans_genome_assembly,_chromosome:_4	AUGUSTUS	gene	64655824	64659794	.	+	.	ID=g23144;
OX637535.1_Linnaemya_tessellans_genome_assembly,_chromosome:_4	AUGUSTUS	mRNA	64655824	64659794	0.29	+	.	ID=g23144.t1;Parent=g23144;
OX637535.1_Linnaemya_tessellans_genome_assembly,_chromosome:_4	AUGUSTUS	start_codon	64655824	64655826	.	+	0	ID=g23144.t1.start1;Parent=g23144.t1;
OX637535.1_Linnaemya_tessellans_genome_assembly,_chromosome:_4	AUGUSTUS	CDS	64655824	64656160	0.29	+	0	ID=g23144.t1.CDS1;Parent=g23144.t1;
OX637535.1_Linnaemya_tessellans_genome_assembly,_chromosome:_4	AUGUSTUS	exon	64655824	64656160	.	+	.	ID=g23144.t1.exon1;Parent=g23144.t1;
OX637535.1_Linnaemya_tessellans_genome_assembly,_chromosome:_4	AUGUSTUS	intron	64656161	64659330	0.87	+	.	ID=g23144.t1.intron1;Parent=g23144.t1;
OX637535.1_Linnaemya_tessellans_genome_assembly,_chromosome:_4	AUGUSTUS	CDS	64659331	64659794	0.91	+	2	ID=g23144.t1.CDS2;Parent=g23144.t1;
OX637535.1_Linnaemya_tessellans_genome_assembly,_chromosome:_4	AUGUSTUS	exon	64659331	64659794	.	+	.	ID=g23144.t1.exon2;Parent=g23144.t1;
OX637535.1_Linnaemya_tessellans_genome_assembly,_chromosome:_4	AUGUSTUS	stop_codon	64659792	64659794	.	+	0	ID=g23144.t1.stop1;Parent=g23144.t1;
OX637535.1_Linnaemya_tessellans_genome_assembly,_chromosome:_4	AUGUSTUS	gene	64665671	64666637	.	-	.	ID=g23145;
OX637535.1_Linnaemya_tessellans_genome_assembly,_chromosome:_4	AUGUSTUS	mRNA	64665671	64666637	0.96	-	.	ID=g23145.t1;Parent=g23145;
OX637535.1_Linnaemya_tessellans_genome_assembly,_chromosome:_4	AUGUSTUS	stop_codon	64665671	64665673	.	-	0	ID=g23145.t1.stop1;Parent=g23145.t1;
OX637535.1_Linnaemya_tessellans_genome_assembly,_chromosome:_4	AUGUSTUS	CDS	64665671	64665955	0.98	-	0	ID=g23145.t1.CDS1;Parent=g23145.t1;
OX637535.1_Linnaemya_tessellans_genome_assembly,_chromosome:_4	AUGUSTUS	exon	64665671	64665955	.	-	.	ID=g23145.t1.exon1;Parent=g23145.t1;
OX637535.1_Linnaemya_tessellans_genome_assembly,_chromosome:_4	AUGUSTUS	intron	64665956	64666040	0.97	-	.	ID=g23145.t1.intron1;Parent=g23145.t1;
OX637535.1_Linnaemya_tessellans_genome_assembly,_chromosome:_4	AUGUSTUS	CDS	64666041	64666637	0.96	-	0	ID=g23145.t1.CDS2;Parent=g23145.t1;
OX637535.1_Linnaemya_tessellans_genome_assembly,_chromosome:_4	AUGUSTUS	exon	64666041	64666637	.	-	.	ID=g23145.t1.exon2;Parent=g23145.t1;
OX637535.1_Linnaemya_tessellans_genome_assembly,_chromosome:_4	AUGUSTUS	start_codon	64666635	64666637	.	-	0	ID=g23145.t1.start1;Parent=g23145.t1;
OX637535.1_Linnaemya_tessellans_genome_assembly,_chromosome:_4	AUGUSTUS	gene	64666815	64667099	.	-	.	ID=g23146;
OX637535.1_Linnaemya_tessellans_genome_assembly,_chromosome:_4	AUGUSTUS	mRNA	64666815	64667099	1	-	.	ID=g23146.t1;Parent=g23146;
OX637535.1_Linnaemya_tessellans_genome_assembly,_chromosome:_4	AUGUSTUS	stop_codon	64666815	64666817	.	-	0	ID=g23146.t1.stop1;Parent=g23146.t1;
OX637535.1_Linnaemya_tessellans_genome_assembly,_chromosome:_4	AUGUSTUS	CDS	64666815	64667099	1	-	0	ID=g23146.t1.CDS1;Parent=g23146.t1;
OX637535.1_Linnaemya_tessellans_genome_assembly,_chromosome:_4	AUGUSTUS	exon	64666815	64667099	.	-	.	ID=g23146.t1.exon1;Parent=g23146.t1;
OX637535.1_Linnaemya_tessellans_genome_assembly,_chromosome:_4	AUGUSTUS	start_codon	64667097	64667099	.	-	0	ID=g23146.t1.start1;Parent=g23146.t1;
OX637535.1_Linnaemya_tessellans_genome_assembly,_chromosome:_4	AUGUSTUS	gene	64669519	64672836	.	+	.	ID=g23147;
OX637535.1_Linnaemya_tessellans_genome_assembly,_chromosome:_4	AUGUSTUS	mRNA	64669519	64672836	0.38	+	.	ID=g23147.t1;Parent=g23147;
OX637535.1_Linnaemya_tessellans_genome_assembly,_chromosome:_4	AUGUSTUS	start_codon	64669519	64669521	.	+	0	ID=g23147.t1.start1;Parent=g23147.t1;
OX637535.1_Linnaemya_tessellans_genome_assembly,_chromosome:_4	AUGUSTUS	CDS	64669519	64669541	0.38	+	0	ID=g23147.t1.CDS1;Parent=g23147.t1;
OX637535.1_Linnaemya_tessellans_genome_assembly,_chromosome:_4	AUGUSTUS	exon	64669519	64669541	.	+	.	ID=g23147.t1.exon1;Parent=g23147.t1;
OX637535.1_Linnaemya_tessellans_genome_assembly,_chromosome:_4	AUGUSTUS	intron	64669542	64672559	0.38	+	.	ID=g23147.t1.intron1;Parent=g23147.t1;
OX637535.1_Linnaemya_tessellans_genome_assembly,_chromosome:_4	AUGUSTUS	CDS	64672560	64672836	0.55	+	1	ID=g23147.t1.CDS2;Parent=g23147.t1;
OX637535.1_Linnaemya_tessellans_genome_assembly,_chromosome:_4	AUGUSTUS	exon	64672560	64672836	.	+	.	ID=g23147.t1.exon2;Parent=g23147.t1;
OX637535.1_Linnaemya_tessellans_genome_assembly,_chromosome:_4	AUGUSTUS	stop_codon	64672834	64672836	.	+	0	ID=g23147.t1.stop1;Parent=g23147.t1;
OX637535.1_Linnaemya_tessellans_genome_assembly,_chromosome:_4	AUGUSTUS	gene	64678946	64679233	.	-	.	ID=g23148;
OX637535.1_Linnaemya_tessellans_genome_assembly,_chromosome:_4	AUGUSTUS	mRNA	64678946	64679233	1	-	.	ID=g23148.t1;Parent=g23148;
OX637535.1_Linnaemya_tessellans_genome_assembly,_chromosome:_4	AUGUSTUS	stop_codon	64678946	64678948	.	-	0	ID=g23148.t1.stop1;Parent=g23148.t1;
OX637535.1_Linnaemya_tessellans_genome_assembly,_chromosome:_4	AUGUSTUS	CDS	64678946	64679233	1	-	0	ID=g23148.t1.CDS1;Parent=g23148.t1;
OX637535.1_Linnaemya_tessellans_genome_assembly,_chromosome:_4	AUGUSTUS	exon	64678946	64679233	.	-	.	ID=g23148.t1.exon1;Parent=g23148.t1;
OX637535.1_Linnaemya_tessellans_genome_assembly,_chromosome:_4	AUGUSTUS	start_codon	64679231	64679233	.	-	0	ID=g23148.t1.start1;Parent=g23148.t1;
OX637535.1_Linnaemya_tessellans_genome_assembly,_chromosome:_4	AUGUSTUS	gene	64679437	64680142	.	-	.	ID=g23149;
OX637535.1_Linnaemya_tessellans_genome_assembly,_chromosome:_4	AUGUSTUS	mRNA	64679437	64679928	1	-	.	ID=g23149.t1;Parent=g23149;
OX637535.1_Linnaemya_tessellans_genome_assembly,_chromosome:_4	AUGUSTUS	stop_codon	64679437	64679439	.	-	0	ID=g23149.t1.stop1;Parent=g23149.t1;
OX637535.1_Linnaemya_tessellans_genome_assembly,_chromosome:_4	AUGUSTUS	CDS	64679437	64679928	1	-	0	ID=g23149.t1.CDS1;Parent=g23149.t1;
OX637535.1_Linnaemya_tessellans_genome_assembly,_chromosome:_4	AUGUSTUS	exon	64679437	64679928	.	-	.	ID=g23149.t1.exon1;Parent=g23149.t1;
OX637535.1_Linnaemya_tessellans_genome_assembly,_chromosome:_4	AUGUSTUS	start_codon	64679926	64679928	.	-	0	ID=g23149.t1.start1;Parent=g23149.t1;
OX637535.1_Linnaemya_tessellans_genome_assembly,_chromosome:_4	AUGUSTUS	mRNA	64679437	64680142	0.46	-	.	ID=g23149.t2;Parent=g23149;
OX637535.1_Linnaemya_tessellans_genome_assembly,_chromosome:_4	AUGUSTUS	stop_codon	64679437	64679439	.	-	0	ID=g23149.t2.stop1;Parent=g23149.t2;
OX637535.1_Linnaemya_tessellans_genome_assembly,_chromosome:_4	AUGUSTUS	CDS	64679437	64679955	0.66	-	0	ID=g23149.t2.CDS1;Parent=g23149.t2;
OX637535.1_Linnaemya_tessellans_genome_assembly,_chromosome:_4	AUGUSTUS	exon	64679437	64679955	.	-	.	ID=g23149.t2.exon1;Parent=g23149.t2;
OX637535.1_Linnaemya_tessellans_genome_assembly,_chromosome:_4	AUGUSTUS	intron	64679956	64680094	0.46	-	.	ID=g23149.t2.intron1;Parent=g23149.t2;
OX637535.1_Linnaemya_tessellans_genome_assembly,_chromosome:_4	AUGUSTUS	CDS	64680095	64680142	0.46	-	0	ID=g23149.t2.CDS2;Parent=g23149.t2;
OX637535.1_Linnaemya_tessellans_genome_assembly,_chromosome:_4	AUGUSTUS	exon	64680095	64680142	.	-	.	ID=g23149.t2.exon2;Parent=g23149.t2;
OX637535.1_Linnaemya_tessellans_genome_assembly,_chromosome:_4	AUGUSTUS	start_codon	64680140	64680142	.	-	0	ID=g23149.t2.start1;Parent=g23149.t2;
OX637535.1_Linnaemya_tessellans_genome_assembly,_chromosome:_4	AUGUSTUS	gene	64683317	64687287	.	+	.	ID=g23150;
OX637535.1_Linnaemya_tessellans_genome_assembly,_chromosome:_4	AUGUSTUS	mRNA	64683317	64687287	0.35	+	.	ID=g23150.t1;Parent=g23150;
OX637535.1_Linnaemya_tessellans_genome_assembly,_chromosome:_4	AUGUSTUS	start_codon	64683317	64683319	.	+	0	ID=g23150.t1.start1;Parent=g23150.t1;
OX637535.1_Linnaemya_tessellans_genome_assembly,_chromosome:_4	AUGUSTUS	CDS	64683317	64683653	0.35	+	0	ID=g23150.t1.CDS1;Parent=g23150.t1;
OX637535.1_Linnaemya_tessellans_genome_assembly,_chromosome:_4	AUGUSTUS	exon	64683317	64683653	.	+	.	ID=g23150.t1.exon1;Parent=g23150.t1;
OX637535.1_Linnaemya_tessellans_genome_assembly,_chromosome:_4	AUGUSTUS	intron	64683654	64686823	0.91	+	.	ID=g23150.t1.intron1;Parent=g23150.t1;
OX637535.1_Linnaemya_tessellans_genome_assembly,_chromosome:_4	AUGUSTUS	CDS	64686824	64687287	0.91	+	2	ID=g23150.t1.CDS2;Parent=g23150.t1;
OX637535.1_Linnaemya_tessellans_genome_assembly,_chromosome:_4	AUGUSTUS	exon	64686824	64687287	.	+	.	ID=g23150.t1.exon2;Parent=g23150.t1;
OX637535.1_Linnaemya_tessellans_genome_assembly,_chromosome:_4	AUGUSTUS	stop_codon	64687285	64687287	.	+	0	ID=g23150.t1.stop1;Parent=g23150.t1;
OX637535.1_Linnaemya_tessellans_genome_assembly,_chromosome:_4	AUGUSTUS	gene	64693164	64694130	.	-	.	ID=g23151;
OX637535.1_Linnaemya_tessellans_genome_assembly,_chromosome:_4	AUGUSTUS	mRNA	64693164	64694130	0.99	-	.	ID=g23151.t1;Parent=g23151;
OX637535.1_Linnaemya_tessellans_genome_assembly,_chromosome:_4	AUGUSTUS	stop_codon	64693164	64693166	.	-	0	ID=g23151.t1.stop1;Parent=g23151.t1;
OX637535.1_Linnaemya_tessellans_genome_assembly,_chromosome:_4	AUGUSTUS	CDS	64693164	64693448	0.99	-	0	ID=g23151.t1.CDS1;Parent=g23151.t1;
OX637535.1_Linnaemya_tessellans_genome_assembly,_chromosome:_4	AUGUSTUS	exon	64693164	64693448	.	-	.	ID=g23151.t1.exon1;Parent=g23151.t1;
OX637535.1_Linnaemya_tessellans_genome_assembly,_chromosome:_4	AUGUSTUS	intron	64693449	64693533	0.99	-	.	ID=g23151.t1.intron1;Parent=g23151.t1;
OX637535.1_Linnaemya_tessellans_genome_assembly,_chromosome:_4	AUGUSTUS	CDS	64693534	64694130	0.99	-	0	ID=g23151.t1.CDS2;Parent=g23151.t1;
OX637535.1_Linnaemya_tessellans_genome_assembly,_chromosome:_4	AUGUSTUS	exon	64693534	64694130	.	-	.	ID=g23151.t1.exon2;Parent=g23151.t1;
OX637535.1_Linnaemya_tessellans_genome_assembly,_chromosome:_4	AUGUSTUS	start_codon	64694128	64694130	.	-	0	ID=g23151.t1.start1;Parent=g23151.t1;
OX637535.1_Linnaemya_tessellans_genome_assembly,_chromosome:_4	AUGUSTUS	gene	64694308	64694592	.	-	.	ID=g23152;
OX637535.1_Linnaemya_tessellans_genome_assembly,_chromosome:_4	AUGUSTUS	mRNA	64694308	64694592	0.99	-	.	ID=g23152.t1;Parent=g23152;
OX637535.1_Linnaemya_tessellans_genome_assembly,_chromosome:_4	AUGUSTUS	stop_codon	64694308	64694310	.	-	0	ID=g23152.t1.stop1;Parent=g23152.t1;
OX637535.1_Linnaemya_tessellans_genome_assembly,_chromosome:_4	AUGUSTUS	CDS	64694308	64694592	0.99	-	0	ID=g23152.t1.CDS1;Parent=g23152.t1;
OX637535.1_Linnaemya_tessellans_genome_assembly,_chromosome:_4	AUGUSTUS	exon	64694308	64694592	.	-	.	ID=g23152.t1.exon1;Parent=g23152.t1;
OX637535.1_Linnaemya_tessellans_genome_assembly,_chromosome:_4	AUGUSTUS	start_codon	64694590	64694592	.	-	0	ID=g23152.t1.start1;Parent=g23152.t1;
OX637535.1_Linnaemya_tessellans_genome_assembly,_chromosome:_4	AUGUSTUS	gene	64708417	64709099	.	+	.	ID=g23153;
OX637535.1_Linnaemya_tessellans_genome_assembly,_chromosome:_4	AUGUSTUS	mRNA	64708417	64709099	0.59	+	.	ID=g23153.t1;Parent=g23153;
OX637535.1_Linnaemya_tessellans_genome_assembly,_chromosome:_4	AUGUSTUS	start_codon	64708417	64708419	.	+	0	ID=g23153.t1.start1;Parent=g23153.t1;
OX637535.1_Linnaemya_tessellans_genome_assembly,_chromosome:_4	AUGUSTUS	CDS	64708417	64708609	0.59	+	0	ID=g23153.t1.CDS1;Parent=g23153.t1;
OX637535.1_Linnaemya_tessellans_genome_assembly,_chromosome:_4	AUGUSTUS	exon	64708417	64708609	.	+	.	ID=g23153.t1.exon1;Parent=g23153.t1;
OX637535.1_Linnaemya_tessellans_genome_assembly,_chromosome:_4	AUGUSTUS	intron	64708610	64708782	0.88	+	.	ID=g23153.t1.intron1;Parent=g23153.t1;
OX637535.1_Linnaemya_tessellans_genome_assembly,_chromosome:_4	AUGUSTUS	CDS	64708783	64709099	0.89	+	2	ID=g23153.t1.CDS2;Parent=g23153.t1;
OX637535.1_Linnaemya_tessellans_genome_assembly,_chromosome:_4	AUGUSTUS	exon	64708783	64709099	.	+	.	ID=g23153.t1.exon2;Parent=g23153.t1;
OX637535.1_Linnaemya_tessellans_genome_assembly,_chromosome:_4	AUGUSTUS	stop_codon	64709097	64709099	.	+	0	ID=g23153.t1.stop1;Parent=g23153.t1;
OX637535.1_Linnaemya_tessellans_genome_assembly,_chromosome:_4	AUGUSTUS	gene	64713961	64714887	.	-	.	ID=g23154;
OX637535.1_Linnaemya_tessellans_genome_assembly,_chromosome:_4	AUGUSTUS	mRNA	64713961	64714887	0.43	-	.	ID=g23154.t1;Parent=g23154;
OX637535.1_Linnaemya_tessellans_genome_assembly,_chromosome:_4	AUGUSTUS	stop_codon	64713961	64713963	.	-	0	ID=g23154.t1.stop1;Parent=g23154.t1;
OX637535.1_Linnaemya_tessellans_genome_assembly,_chromosome:_4	AUGUSTUS	CDS	64713961	64714181	0.43	-	2	ID=g23154.t1.CDS1;Parent=g23154.t1;
OX637535.1_Linnaemya_tessellans_genome_assembly,_chromosome:_4	AUGUSTUS	exon	64713961	64714181	.	-	.	ID=g23154.t1.exon1;Parent=g23154.t1;
OX637535.1_Linnaemya_tessellans_genome_assembly,_chromosome:_4	AUGUSTUS	intron	64714182	64714676	0.43	-	.	ID=g23154.t1.intron1;Parent=g23154.t1;
OX637535.1_Linnaemya_tessellans_genome_assembly,_chromosome:_4	AUGUSTUS	CDS	64714677	64714887	0.55	-	0	ID=g23154.t1.CDS2;Parent=g23154.t1;
OX637535.1_Linnaemya_tessellans_genome_assembly,_chromosome:_4	AUGUSTUS	exon	64714677	64714887	.	-	.	ID=g23154.t1.exon2;Parent=g23154.t1;
OX637535.1_Linnaemya_tessellans_genome_assembly,_chromosome:_4	AUGUSTUS	start_codon	64714885	64714887	.	-	0	ID=g23154.t1.start1;Parent=g23154.t1;
OX637535.1_Linnaemya_tessellans_genome_assembly,_chromosome:_4	AUGUSTUS	gene	64717688	64718305	.	-	.	ID=g23155;
OX637535.1_Linnaemya_tessellans_genome_assembly,_chromosome:_4	AUGUSTUS	mRNA	64717688	64718305	0.66	-	.	ID=g23155.t1;Parent=g23155;
OX637535.1_Linnaemya_tessellans_genome_assembly,_chromosome:_4	AUGUSTUS	stop_codon	64717688	64717690	.	-	0	ID=g23155.t1.stop1;Parent=g23155.t1;
OX637535.1_Linnaemya_tessellans_genome_assembly,_chromosome:_4	AUGUSTUS	CDS	64717688	64718305	0.66	-	0	ID=g23155.t1.CDS1;Parent=g23155.t1;
OX637535.1_Linnaemya_tessellans_genome_assembly,_chromosome:_4	AUGUSTUS	exon	64717688	64718305	.	-	.	ID=g23155.t1.exon1;Parent=g23155.t1;
OX637535.1_Linnaemya_tessellans_genome_assembly,_chromosome:_4	AUGUSTUS	start_codon	64718303	64718305	.	-	0	ID=g23155.t1.start1;Parent=g23155.t1;
OX637535.1_Linnaemya_tessellans_genome_assembly,_chromosome:_4	AUGUSTUS	gene	64718842	64719847	.	-	.	ID=g23156;
OX637535.1_Linnaemya_tessellans_genome_assembly,_chromosome:_4	AUGUSTUS	mRNA	64718842	64719847	0.97	-	.	ID=g23156.t1;Parent=g23156;
OX637535.1_Linnaemya_tessellans_genome_assembly,_chromosome:_4	AUGUSTUS	stop_codon	64718842	64718844	.	-	0	ID=g23156.t1.stop1;Parent=g23156.t1;
OX637535.1_Linnaemya_tessellans_genome_assembly,_chromosome:_4	AUGUSTUS	CDS	64718842	64718889	1	-	0	ID=g23156.t1.CDS1;Parent=g23156.t1;
OX637535.1_Linnaemya_tessellans_genome_assembly,_chromosome:_4	AUGUSTUS	exon	64718842	64718889	.	-	.	ID=g23156.t1.exon1;Parent=g23156.t1;
OX637535.1_Linnaemya_tessellans_genome_assembly,_chromosome:_4	AUGUSTUS	intron	64718890	64719122	1	-	.	ID=g23156.t1.intron1;Parent=g23156.t1;
OX637535.1_Linnaemya_tessellans_genome_assembly,_chromosome:_4	AUGUSTUS	CDS	64719123	64719433	0.97	-	2	ID=g23156.t1.CDS2;Parent=g23156.t1;
OX637535.1_Linnaemya_tessellans_genome_assembly,_chromosome:_4	AUGUSTUS	exon	64719123	64719433	.	-	.	ID=g23156.t1.exon2;Parent=g23156.t1;
OX637535.1_Linnaemya_tessellans_genome_assembly,_chromosome:_4	AUGUSTUS	intron	64719434	64719543	0.97	-	.	ID=g23156.t1.intron2;Parent=g23156.t1;
OX637535.1_Linnaemya_tessellans_genome_assembly,_chromosome:_4	AUGUSTUS	CDS	64719544	64719847	0.98	-	0	ID=g23156.t1.CDS3;Parent=g23156.t1;
OX637535.1_Linnaemya_tessellans_genome_assembly,_chromosome:_4	AUGUSTUS	exon	64719544	64719847	.	-	.	ID=g23156.t1.exon3;Parent=g23156.t1;
OX637535.1_Linnaemya_tessellans_genome_assembly,_chromosome:_4	AUGUSTUS	start_codon	64719845	64719847	.	-	0	ID=g23156.t1.start1;Parent=g23156.t1;
OX637535.1_Linnaemya_tessellans_genome_assembly,_chromosome:_4	AUGUSTUS	gene	64720417	64720897	.	-	.	ID=g23157;
OX637535.1_Linnaemya_tessellans_genome_assembly,_chromosome:_4	AUGUSTUS	mRNA	64720417	64720897	0.41	-	.	ID=g23157.t1;Parent=g23157;
OX637535.1_Linnaemya_tessellans_genome_assembly,_chromosome:_4	AUGUSTUS	stop_codon	64720417	64720419	.	-	0	ID=g23157.t1.stop1;Parent=g23157.t1;
OX637535.1_Linnaemya_tessellans_genome_assembly,_chromosome:_4	AUGUSTUS	CDS	64720417	64720435	0.41	-	1	ID=g23157.t1.CDS1;Parent=g23157.t1;
OX637535.1_Linnaemya_tessellans_genome_assembly,_chromosome:_4	AUGUSTUS	exon	64720417	64720435	.	-	.	ID=g23157.t1.exon1;Parent=g23157.t1;
OX637535.1_Linnaemya_tessellans_genome_assembly,_chromosome:_4	AUGUSTUS	intron	64720436	64720595	0.44	-	.	ID=g23157.t1.intron1;Parent=g23157.t1;
OX637535.1_Linnaemya_tessellans_genome_assembly,_chromosome:_4	AUGUSTUS	CDS	64720596	64720897	0.81	-	0	ID=g23157.t1.CDS2;Parent=g23157.t1;
OX637535.1_Linnaemya_tessellans_genome_assembly,_chromosome:_4	AUGUSTUS	exon	64720596	64720897	.	-	.	ID=g23157.t1.exon2;Parent=g23157.t1;
OX637535.1_Linnaemya_tessellans_genome_assembly,_chromosome:_4	AUGUSTUS	start_codon	64720895	64720897	.	-	0	ID=g23157.t1.start1;Parent=g23157.t1;
OX637535.1_Linnaemya_tessellans_genome_assembly,_chromosome:_4	AUGUSTUS	gene	64723248	64723705	.	-	.	ID=g23158;
OX637535.1_Linnaemya_tessellans_genome_assembly,_chromosome:_4	AUGUSTUS	mRNA	64723248	64723705	0.69	-	.	ID=g23158.t1;Parent=g23158;
OX637535.1_Linnaemya_tessellans_genome_assembly,_chromosome:_4	AUGUSTUS	stop_codon	64723248	64723250	.	-	0	ID=g23158.t1.stop1;Parent=g23158.t1;
OX637535.1_Linnaemya_tessellans_genome_assembly,_chromosome:_4	AUGUSTUS	CDS	64723248	64723421	0.69	-	0	ID=g23158.t1.CDS1;Parent=g23158.t1;
OX637535.1_Linnaemya_tessellans_genome_assembly,_chromosome:_4	AUGUSTUS	exon	64723248	64723421	.	-	.	ID=g23158.t1.exon1;Parent=g23158.t1;
OX637535.1_Linnaemya_tessellans_genome_assembly,_chromosome:_4	AUGUSTUS	intron	64723422	64723507	0.7	-	.	ID=g23158.t1.intron1;Parent=g23158.t1;
OX637535.1_Linnaemya_tessellans_genome_assembly,_chromosome:_4	AUGUSTUS	CDS	64723508	64723705	0.7	-	0	ID=g23158.t1.CDS2;Parent=g23158.t1;
OX637535.1_Linnaemya_tessellans_genome_assembly,_chromosome:_4	AUGUSTUS	exon	64723508	64723705	.	-	.	ID=g23158.t1.exon2;Parent=g23158.t1;
OX637535.1_Linnaemya_tessellans_genome_assembly,_chromosome:_4	AUGUSTUS	start_codon	64723703	64723705	.	-	0	ID=g23158.t1.start1;Parent=g23158.t1;
OX637535.1_Linnaemya_tessellans_genome_assembly,_chromosome:_4	AUGUSTUS	gene	64723502	64724716	.	-	.	ID=g23159;
OX637535.1_Linnaemya_tessellans_genome_assembly,_chromosome:_4	AUGUSTUS	mRNA	64723502	64724716	0.48	-	.	ID=g23159.t1;Parent=g23159;
OX637535.1_Linnaemya_tessellans_genome_assembly,_chromosome:_4	AUGUSTUS	stop_codon	64723502	64723504	.	-	0	ID=g23159.t1.stop1;Parent=g23159.t1;
OX637535.1_Linnaemya_tessellans_genome_assembly,_chromosome:_4	AUGUSTUS	CDS	64723502	64723730	0.48	-	1	ID=g23159.t1.CDS1;Parent=g23159.t1;
OX637535.1_Linnaemya_tessellans_genome_assembly,_chromosome:_4	AUGUSTUS	exon	64723502	64723730	.	-	.	ID=g23159.t1.exon1;Parent=g23159.t1;
OX637535.1_Linnaemya_tessellans_genome_assembly,_chromosome:_4	AUGUSTUS	intron	64723731	64723856	0.69	-	.	ID=g23159.t1.intron1;Parent=g23159.t1;
OX637535.1_Linnaemya_tessellans_genome_assembly,_chromosome:_4	AUGUSTUS	CDS	64723857	64724716	0.69	-	0	ID=g23159.t1.CDS2;Parent=g23159.t1;
OX637535.1_Linnaemya_tessellans_genome_assembly,_chromosome:_4	AUGUSTUS	exon	64723857	64724716	.	-	.	ID=g23159.t1.exon2;Parent=g23159.t1;
OX637535.1_Linnaemya_tessellans_genome_assembly,_chromosome:_4	AUGUSTUS	start_codon	64724714	64724716	.	-	0	ID=g23159.t1.start1;Parent=g23159.t1;
OX637535.1_Linnaemya_tessellans_genome_assembly,_chromosome:_4	AUGUSTUS	gene	64726601	64732400	.	+	.	ID=g23160;
OX637535.1_Linnaemya_tessellans_genome_assembly,_chromosome:_4	AUGUSTUS	mRNA	64726601	64732400	0.58	+	.	ID=g23160.t1;Parent=g23160;
OX637535.1_Linnaemya_tessellans_genome_assembly,_chromosome:_4	AUGUSTUS	start_codon	64726601	64726603	.	+	0	ID=g23160.t1.start1;Parent=g23160.t1;
OX637535.1_Linnaemya_tessellans_genome_assembly,_chromosome:_4	AUGUSTUS	CDS	64726601	64726727	0.77	+	0	ID=g23160.t1.CDS1;Parent=g23160.t1;
OX637535.1_Linnaemya_tessellans_genome_assembly,_chromosome:_4	AUGUSTUS	exon	64726601	64726727	.	+	.	ID=g23160.t1.exon1;Parent=g23160.t1;
OX637535.1_Linnaemya_tessellans_genome_assembly,_chromosome:_4	AUGUSTUS	intron	64726728	64731721	0.77	+	.	ID=g23160.t1.intron1;Parent=g23160.t1;
OX637535.1_Linnaemya_tessellans_genome_assembly,_chromosome:_4	AUGUSTUS	CDS	64731722	64732024	0.61	+	2	ID=g23160.t1.CDS2;Parent=g23160.t1;
OX637535.1_Linnaemya_tessellans_genome_assembly,_chromosome:_4	AUGUSTUS	exon	64731722	64732024	.	+	.	ID=g23160.t1.exon2;Parent=g23160.t1;
OX637535.1_Linnaemya_tessellans_genome_assembly,_chromosome:_4	AUGUSTUS	intron	64732025	64732104	0.66	+	.	ID=g23160.t1.intron2;Parent=g23160.t1;
OX637535.1_Linnaemya_tessellans_genome_assembly,_chromosome:_4	AUGUSTUS	CDS	64732105	64732400	0.66	+	2	ID=g23160.t1.CDS3;Parent=g23160.t1;
OX637535.1_Linnaemya_tessellans_genome_assembly,_chromosome:_4	AUGUSTUS	exon	64732105	64732400	.	+	.	ID=g23160.t1.exon3;Parent=g23160.t1;
OX637535.1_Linnaemya_tessellans_genome_assembly,_chromosome:_4	AUGUSTUS	stop_codon	64732398	64732400	.	+	0	ID=g23160.t1.stop1;Parent=g23160.t1;
OX637535.1_Linnaemya_tessellans_genome_assembly,_chromosome:_4	AUGUSTUS	gene	64749016	64750632	.	-	.	ID=g23161;
OX637535.1_Linnaemya_tessellans_genome_assembly,_chromosome:_4	AUGUSTUS	mRNA	64749016	64750632	1	-	.	ID=g23161.t1;Parent=g23161;
OX637535.1_Linnaemya_tessellans_genome_assembly,_chromosome:_4	AUGUSTUS	stop_codon	64749016	64749018	.	-	0	ID=g23161.t1.stop1;Parent=g23161.t1;
OX637535.1_Linnaemya_tessellans_genome_assembly,_chromosome:_4	AUGUSTUS	CDS	64749016	64750632	1	-	0	ID=g23161.t1.CDS1;Parent=g23161.t1;
OX637535.1_Linnaemya_tessellans_genome_assembly,_chromosome:_4	AUGUSTUS	exon	64749016	64750632	.	-	.	ID=g23161.t1.exon1;Parent=g23161.t1;
OX637535.1_Linnaemya_tessellans_genome_assembly,_chromosome:_4	AUGUSTUS	start_codon	64750630	64750632	.	-	0	ID=g23161.t1.start1;Parent=g23161.t1;
OX637535.1_Linnaemya_tessellans_genome_assembly,_chromosome:_4	AUGUSTUS	gene	64757230	64758155	.	+	.	ID=g23162;
OX637535.1_Linnaemya_tessellans_genome_assembly,_chromosome:_4	AUGUSTUS	mRNA	64757230	64758155	0.81	+	.	ID=g23162.t1;Parent=g23162;
OX637535.1_Linnaemya_tessellans_genome_assembly,_chromosome:_4	AUGUSTUS	start_codon	64757230	64757232	.	+	0	ID=g23162.t1.start1;Parent=g23162.t1;
OX637535.1_Linnaemya_tessellans_genome_assembly,_chromosome:_4	AUGUSTUS	CDS	64757230	64757460	0.87	+	0	ID=g23162.t1.CDS1;Parent=g23162.t1;
OX637535.1_Linnaemya_tessellans_genome_assembly,_chromosome:_4	AUGUSTUS	exon	64757230	64757460	.	+	.	ID=g23162.t1.exon1;Parent=g23162.t1;
OX637535.1_Linnaemya_tessellans_genome_assembly,_chromosome:_4	AUGUSTUS	intron	64757461	64757924	0.94	+	.	ID=g23162.t1.intron1;Parent=g23162.t1;
OX637535.1_Linnaemya_tessellans_genome_assembly,_chromosome:_4	AUGUSTUS	CDS	64757925	64758155	0.94	+	0	ID=g23162.t1.CDS2;Parent=g23162.t1;
OX637535.1_Linnaemya_tessellans_genome_assembly,_chromosome:_4	AUGUSTUS	exon	64757925	64758155	.	+	.	ID=g23162.t1.exon2;Parent=g23162.t1;
OX637535.1_Linnaemya_tessellans_genome_assembly,_chromosome:_4	AUGUSTUS	stop_codon	64758153	64758155	.	+	0	ID=g23162.t1.stop1;Parent=g23162.t1;
OX637535.1_Linnaemya_tessellans_genome_assembly,_chromosome:_4	AUGUSTUS	gene	64798265	64798759	.	-	.	ID=g23163;
OX637535.1_Linnaemya_tessellans_genome_assembly,_chromosome:_4	AUGUSTUS	mRNA	64798265	64798759	0.57	-	.	ID=g23163.t1;Parent=g23163;
OX637535.1_Linnaemya_tessellans_genome_assembly,_chromosome:_4	AUGUSTUS	stop_codon	64798265	64798267	.	-	0	ID=g23163.t1.stop1;Parent=g23163.t1;
OX637535.1_Linnaemya_tessellans_genome_assembly,_chromosome:_4	AUGUSTUS	CDS	64798265	64798759	0.57	-	0	ID=g23163.t1.CDS1;Parent=g23163.t1;
OX637535.1_Linnaemya_tessellans_genome_assembly,_chromosome:_4	AUGUSTUS	exon	64798265	64798759	.	-	.	ID=g23163.t1.exon1;Parent=g23163.t1;
OX637535.1_Linnaemya_tessellans_genome_assembly,_chromosome:_4	AUGUSTUS	start_codon	64798757	64798759	.	-	0	ID=g23163.t1.start1;Parent=g23163.t1;
OX637535.1_Linnaemya_tessellans_genome_assembly,_chromosome:_4	AUGUSTUS	gene	64806685	64807107	.	-	.	ID=g23164;
OX637535.1_Linnaemya_tessellans_genome_assembly,_chromosome:_4	AUGUSTUS	mRNA	64806685	64807107	0.7	-	.	ID=g23164.t1;Parent=g23164;
OX637535.1_Linnaemya_tessellans_genome_assembly,_chromosome:_4	AUGUSTUS	stop_codon	64806685	64806687	.	-	0	ID=g23164.t1.stop1;Parent=g23164.t1;
OX637535.1_Linnaemya_tessellans_genome_assembly,_chromosome:_4	AUGUSTUS	CDS	64806685	64807107	0.7	-	0	ID=g23164.t1.CDS1;Parent=g23164.t1;
OX637535.1_Linnaemya_tessellans_genome_assembly,_chromosome:_4	AUGUSTUS	exon	64806685	64807107	.	-	.	ID=g23164.t1.exon1;Parent=g23164.t1;
OX637535.1_Linnaemya_tessellans_genome_assembly,_chromosome:_4	AUGUSTUS	start_codon	64807105	64807107	.	-	0	ID=g23164.t1.start1;Parent=g23164.t1;
OX637535.1_Linnaemya_tessellans_genome_assembly,_chromosome:_4	AUGUSTUS	gene	64807187	64809196	.	-	.	ID=g23165;
OX637535.1_Linnaemya_tessellans_genome_assembly,_chromosome:_4	AUGUSTUS	mRNA	64807187	64809196	0.49	-	.	ID=g23165.t1;Parent=g23165;
OX637535.1_Linnaemya_tessellans_genome_assembly,_chromosome:_4	AUGUSTUS	stop_codon	64807187	64807189	.	-	0	ID=g23165.t1.stop1;Parent=g23165.t1;
OX637535.1_Linnaemya_tessellans_genome_assembly,_chromosome:_4	AUGUSTUS	CDS	64807187	64809196	0.49	-	0	ID=g23165.t1.CDS1;Parent=g23165.t1;
OX637535.1_Linnaemya_tessellans_genome_assembly,_chromosome:_4	AUGUSTUS	exon	64807187	64809196	.	-	.	ID=g23165.t1.exon1;Parent=g23165.t1;
OX637535.1_Linnaemya_tessellans_genome_assembly,_chromosome:_4	AUGUSTUS	start_codon	64809194	64809196	.	-	0	ID=g23165.t1.start1;Parent=g23165.t1;
OX637535.1_Linnaemya_tessellans_genome_assembly,_chromosome:_4	AUGUSTUS	gene	64809242	64810186	.	-	.	ID=g23166;
OX637535.1_Linnaemya_tessellans_genome_assembly,_chromosome:_4	AUGUSTUS	mRNA	64809242	64810186	1	-	.	ID=g23166.t1;Parent=g23166;
OX637535.1_Linnaemya_tessellans_genome_assembly,_chromosome:_4	AUGUSTUS	stop_codon	64809242	64809244	.	-	0	ID=g23166.t1.stop1;Parent=g23166.t1;
OX637535.1_Linnaemya_tessellans_genome_assembly,_chromosome:_4	AUGUSTUS	CDS	64809242	64810186	1	-	0	ID=g23166.t1.CDS1;Parent=g23166.t1;
OX637535.1_Linnaemya_tessellans_genome_assembly,_chromosome:_4	AUGUSTUS	exon	64809242	64810186	.	-	.	ID=g23166.t1.exon1;Parent=g23166.t1;
OX637535.1_Linnaemya_tessellans_genome_assembly,_chromosome:_4	AUGUSTUS	start_codon	64810184	64810186	.	-	0	ID=g23166.t1.start1;Parent=g23166.t1;
OX637535.1_Linnaemya_tessellans_genome_assembly,_chromosome:_4	AUGUSTUS	gene	64809816	64810142	.	+	.	ID=g23167;
OX637535.1_Linnaemya_tessellans_genome_assembly,_chromosome:_4	AUGUSTUS	mRNA	64809816	64810142	0.96	+	.	ID=g23167.t1;Parent=g23167;
OX637535.1_Linnaemya_tessellans_genome_assembly,_chromosome:_4	AUGUSTUS	start_codon	64809816	64809818	.	+	0	ID=g23167.t1.start1;Parent=g23167.t1;
OX637535.1_Linnaemya_tessellans_genome_assembly,_chromosome:_4	AUGUSTUS	CDS	64809816	64810142	0.96	+	0	ID=g23167.t1.CDS1;Parent=g23167.t1;
OX637535.1_Linnaemya_tessellans_genome_assembly,_chromosome:_4	AUGUSTUS	exon	64809816	64810142	.	+	.	ID=g23167.t1.exon1;Parent=g23167.t1;
OX637535.1_Linnaemya_tessellans_genome_assembly,_chromosome:_4	AUGUSTUS	stop_codon	64810140	64810142	.	+	0	ID=g23167.t1.stop1;Parent=g23167.t1;
OX637535.1_Linnaemya_tessellans_genome_assembly,_chromosome:_4	AUGUSTUS	gene	64810437	64811066	.	-	.	ID=g23168;
OX637535.1_Linnaemya_tessellans_genome_assembly,_chromosome:_4	AUGUSTUS	mRNA	64810437	64811066	1	-	.	ID=g23168.t1;Parent=g23168;
OX637535.1_Linnaemya_tessellans_genome_assembly,_chromosome:_4	AUGUSTUS	stop_codon	64810437	64810439	.	-	0	ID=g23168.t1.stop1;Parent=g23168.t1;
OX637535.1_Linnaemya_tessellans_genome_assembly,_chromosome:_4	AUGUSTUS	CDS	64810437	64810512	1	-	1	ID=g23168.t1.CDS1;Parent=g23168.t1;
OX637535.1_Linnaemya_tessellans_genome_assembly,_chromosome:_4	AUGUSTUS	exon	64810437	64810512	.	-	.	ID=g23168.t1.exon1;Parent=g23168.t1;
OX637535.1_Linnaemya_tessellans_genome_assembly,_chromosome:_4	AUGUSTUS	intron	64810513	64810731	1	-	.	ID=g23168.t1.intron1;Parent=g23168.t1;
OX637535.1_Linnaemya_tessellans_genome_assembly,_chromosome:_4	AUGUSTUS	CDS	64810732	64811066	1	-	0	ID=g23168.t1.CDS2;Parent=g23168.t1;
OX637535.1_Linnaemya_tessellans_genome_assembly,_chromosome:_4	AUGUSTUS	exon	64810732	64811066	.	-	.	ID=g23168.t1.exon2;Parent=g23168.t1;
OX637535.1_Linnaemya_tessellans_genome_assembly,_chromosome:_4	AUGUSTUS	start_codon	64811064	64811066	.	-	0	ID=g23168.t1.start1;Parent=g23168.t1;
OX637535.1_Linnaemya_tessellans_genome_assembly,_chromosome:_4	AUGUSTUS	gene	64840523	64841541	.	+	.	ID=g23169;
OX637535.1_Linnaemya_tessellans_genome_assembly,_chromosome:_4	AUGUSTUS	mRNA	64840523	64841541	0.54	+	.	ID=g23169.t1;Parent=g23169;
OX637535.1_Linnaemya_tessellans_genome_assembly,_chromosome:_4	AUGUSTUS	start_codon	64840523	64840525	.	+	0	ID=g23169.t1.start1;Parent=g23169.t1;
OX637535.1_Linnaemya_tessellans_genome_assembly,_chromosome:_4	AUGUSTUS	CDS	64840523	64840855	1	+	0	ID=g23169.t1.CDS1;Parent=g23169.t1;
OX637535.1_Linnaemya_tessellans_genome_assembly,_chromosome:_4	AUGUSTUS	exon	64840523	64840855	.	+	.	ID=g23169.t1.exon1;Parent=g23169.t1;
OX637535.1_Linnaemya_tessellans_genome_assembly,_chromosome:_4	AUGUSTUS	intron	64840856	64840914	0.99	+	.	ID=g23169.t1.intron1;Parent=g23169.t1;
OX637535.1_Linnaemya_tessellans_genome_assembly,_chromosome:_4	AUGUSTUS	CDS	64840915	64841265	0.56	+	0	ID=g23169.t1.CDS2;Parent=g23169.t1;
OX637535.1_Linnaemya_tessellans_genome_assembly,_chromosome:_4	AUGUSTUS	exon	64840915	64841265	.	+	.	ID=g23169.t1.exon2;Parent=g23169.t1;
OX637535.1_Linnaemya_tessellans_genome_assembly,_chromosome:_4	AUGUSTUS	intron	64841266	64841337	0.55	+	.	ID=g23169.t1.intron2;Parent=g23169.t1;
OX637535.1_Linnaemya_tessellans_genome_assembly,_chromosome:_4	AUGUSTUS	CDS	64841338	64841541	0.68	+	0	ID=g23169.t1.CDS3;Parent=g23169.t1;
OX637535.1_Linnaemya_tessellans_genome_assembly,_chromosome:_4	AUGUSTUS	exon	64841338	64841541	.	+	.	ID=g23169.t1.exon3;Parent=g23169.t1;
OX637535.1_Linnaemya_tessellans_genome_assembly,_chromosome:_4	AUGUSTUS	stop_codon	64841539	64841541	.	+	0	ID=g23169.t1.stop1;Parent=g23169.t1;
OX637535.1_Linnaemya_tessellans_genome_assembly,_chromosome:_4	AUGUSTUS	gene	64841872	64842651	.	-	.	ID=g23170;
OX637535.1_Linnaemya_tessellans_genome_assembly,_chromosome:_4	AUGUSTUS	mRNA	64841872	64842651	1	-	.	ID=g23170.t1;Parent=g23170;
OX637535.1_Linnaemya_tessellans_genome_assembly,_chromosome:_4	AUGUSTUS	stop_codon	64841872	64841874	.	-	0	ID=g23170.t1.stop1;Parent=g23170.t1;
OX637535.1_Linnaemya_tessellans_genome_assembly,_chromosome:_4	AUGUSTUS	CDS	64841872	64842651	1	-	0	ID=g23170.t1.CDS1;Parent=g23170.t1;
OX637535.1_Linnaemya_tessellans_genome_assembly,_chromosome:_4	AUGUSTUS	exon	64841872	64842651	.	-	.	ID=g23170.t1.exon1;Parent=g23170.t1;
OX637535.1_Linnaemya_tessellans_genome_assembly,_chromosome:_4	AUGUSTUS	start_codon	64842649	64842651	.	-	0	ID=g23170.t1.start1;Parent=g23170.t1;
OX637535.1_Linnaemya_tessellans_genome_assembly,_chromosome:_4	AUGUSTUS	gene	64843975	64844751	.	+	.	ID=g23171;
OX637535.1_Linnaemya_tessellans_genome_assembly,_chromosome:_4	AUGUSTUS	mRNA	64843975	64844751	0.62	+	.	ID=g23171.t1;Parent=g23171;
OX637535.1_Linnaemya_tessellans_genome_assembly,_chromosome:_4	AUGUSTUS	start_codon	64843975	64843977	.	+	0	ID=g23171.t1.start1;Parent=g23171.t1;
OX637535.1_Linnaemya_tessellans_genome_assembly,_chromosome:_4	AUGUSTUS	CDS	64843975	64844751	0.62	+	0	ID=g23171.t1.CDS1;Parent=g23171.t1;
OX637535.1_Linnaemya_tessellans_genome_assembly,_chromosome:_4	AUGUSTUS	exon	64843975	64844751	.	+	.	ID=g23171.t1.exon1;Parent=g23171.t1;
OX637535.1_Linnaemya_tessellans_genome_assembly,_chromosome:_4	AUGUSTUS	stop_codon	64844749	64844751	.	+	0	ID=g23171.t1.stop1;Parent=g23171.t1;
OX637535.1_Linnaemya_tessellans_genome_assembly,_chromosome:_4	AUGUSTUS	gene	64882883	64884020	.	+	.	ID=g23172;
OX637535.1_Linnaemya_tessellans_genome_assembly,_chromosome:_4	AUGUSTUS	mRNA	64882883	64884020	0.93	+	.	ID=g23172.t1;Parent=g23172;
OX637535.1_Linnaemya_tessellans_genome_assembly,_chromosome:_4	AUGUSTUS	start_codon	64882883	64882885	.	+	0	ID=g23172.t1.start1;Parent=g23172.t1;
OX637535.1_Linnaemya_tessellans_genome_assembly,_chromosome:_4	AUGUSTUS	CDS	64882883	64883193	1	+	0	ID=g23172.t1.CDS1;Parent=g23172.t1;
OX637535.1_Linnaemya_tessellans_genome_assembly,_chromosome:_4	AUGUSTUS	exon	64882883	64883193	.	+	.	ID=g23172.t1.exon1;Parent=g23172.t1;
OX637535.1_Linnaemya_tessellans_genome_assembly,_chromosome:_4	AUGUSTUS	intron	64883194	64883258	1	+	.	ID=g23172.t1.intron1;Parent=g23172.t1;
OX637535.1_Linnaemya_tessellans_genome_assembly,_chromosome:_4	AUGUSTUS	CDS	64883259	64883712	0.93	+	1	ID=g23172.t1.CDS2;Parent=g23172.t1;
OX637535.1_Linnaemya_tessellans_genome_assembly,_chromosome:_4	AUGUSTUS	exon	64883259	64883712	.	+	.	ID=g23172.t1.exon2;Parent=g23172.t1;
OX637535.1_Linnaemya_tessellans_genome_assembly,_chromosome:_4	AUGUSTUS	intron	64883713	64883822	0.93	+	.	ID=g23172.t1.intron2;Parent=g23172.t1;
OX637535.1_Linnaemya_tessellans_genome_assembly,_chromosome:_4	AUGUSTUS	CDS	64883823	64884020	0.98	+	0	ID=g23172.t1.CDS3;Parent=g23172.t1;
OX637535.1_Linnaemya_tessellans_genome_assembly,_chromosome:_4	AUGUSTUS	exon	64883823	64884020	.	+	.	ID=g23172.t1.exon3;Parent=g23172.t1;
OX637535.1_Linnaemya_tessellans_genome_assembly,_chromosome:_4	AUGUSTUS	stop_codon	64884018	64884020	.	+	0	ID=g23172.t1.stop1;Parent=g23172.t1;
OX637535.1_Linnaemya_tessellans_genome_assembly,_chromosome:_4	AUGUSTUS	gene	65007912	65008435	.	+	.	ID=g23173;
OX637535.1_Linnaemya_tessellans_genome_assembly,_chromosome:_4	AUGUSTUS	mRNA	65007912	65008435	0.72	+	.	ID=g23173.t1;Parent=g23173;
OX637535.1_Linnaemya_tessellans_genome_assembly,_chromosome:_4	AUGUSTUS	start_codon	65007912	65007914	.	+	0	ID=g23173.t1.start1;Parent=g23173.t1;
OX637535.1_Linnaemya_tessellans_genome_assembly,_chromosome:_4	AUGUSTUS	CDS	65007912	65008123	1	+	0	ID=g23173.t1.CDS1;Parent=g23173.t1;
OX637535.1_Linnaemya_tessellans_genome_assembly,_chromosome:_4	AUGUSTUS	exon	65007912	65008123	.	+	.	ID=g23173.t1.exon1;Parent=g23173.t1;
OX637535.1_Linnaemya_tessellans_genome_assembly,_chromosome:_4	AUGUSTUS	intron	65008124	65008194	1	+	.	ID=g23173.t1.intron1;Parent=g23173.t1;
OX637535.1_Linnaemya_tessellans_genome_assembly,_chromosome:_4	AUGUSTUS	CDS	65008195	65008435	0.72	+	1	ID=g23173.t1.CDS2;Parent=g23173.t1;
OX637535.1_Linnaemya_tessellans_genome_assembly,_chromosome:_4	AUGUSTUS	exon	65008195	65008435	.	+	.	ID=g23173.t1.exon2;Parent=g23173.t1;
OX637535.1_Linnaemya_tessellans_genome_assembly,_chromosome:_4	AUGUSTUS	stop_codon	65008433	65008435	.	+	0	ID=g23173.t1.stop1;Parent=g23173.t1;
OX637535.1_Linnaemya_tessellans_genome_assembly,_chromosome:_4	AUGUSTUS	gene	65010290	65010658	.	+	.	ID=g23174;
OX637535.1_Linnaemya_tessellans_genome_assembly,_chromosome:_4	AUGUSTUS	mRNA	65010290	65010658	0.51	+	.	ID=g23174.t1;Parent=g23174;
OX637535.1_Linnaemya_tessellans_genome_assembly,_chromosome:_4	AUGUSTUS	start_codon	65010290	65010292	.	+	0	ID=g23174.t1.start1;Parent=g23174.t1;
OX637535.1_Linnaemya_tessellans_genome_assembly,_chromosome:_4	AUGUSTUS	CDS	65010290	65010658	0.51	+	0	ID=g23174.t1.CDS1;Parent=g23174.t1;
OX637535.1_Linnaemya_tessellans_genome_assembly,_chromosome:_4	AUGUSTUS	exon	65010290	65010658	.	+	.	ID=g23174.t1.exon1;Parent=g23174.t1;
OX637535.1_Linnaemya_tessellans_genome_assembly,_chromosome:_4	AUGUSTUS	stop_codon	65010656	65010658	.	+	0	ID=g23174.t1.stop1;Parent=g23174.t1;
OX637535.1_Linnaemya_tessellans_genome_assembly,_chromosome:_4	AUGUSTUS	gene	65015550	65020354	.	+	.	ID=g23175;
OX637535.1_Linnaemya_tessellans_genome_assembly,_chromosome:_4	AUGUSTUS	mRNA	65015550	65020354	0.29	+	.	ID=g23175.t1;Parent=g23175;
OX637535.1_Linnaemya_tessellans_genome_assembly,_chromosome:_4	AUGUSTUS	start_codon	65015550	65015552	.	+	0	ID=g23175.t1.start1;Parent=g23175.t1;
OX637535.1_Linnaemya_tessellans_genome_assembly,_chromosome:_4	AUGUSTUS	CDS	65015550	65015688	0.29	+	0	ID=g23175.t1.CDS1;Parent=g23175.t1;
OX637535.1_Linnaemya_tessellans_genome_assembly,_chromosome:_4	AUGUSTUS	exon	65015550	65015688	.	+	.	ID=g23175.t1.exon1;Parent=g23175.t1;
OX637535.1_Linnaemya_tessellans_genome_assembly,_chromosome:_4	AUGUSTUS	intron	65015689	65019632	0.79	+	.	ID=g23175.t1.intron1;Parent=g23175.t1;
OX637535.1_Linnaemya_tessellans_genome_assembly,_chromosome:_4	AUGUSTUS	CDS	65019633	65020354	0.97	+	2	ID=g23175.t1.CDS2;Parent=g23175.t1;
OX637535.1_Linnaemya_tessellans_genome_assembly,_chromosome:_4	AUGUSTUS	exon	65019633	65020354	.	+	.	ID=g23175.t1.exon2;Parent=g23175.t1;
OX637535.1_Linnaemya_tessellans_genome_assembly,_chromosome:_4	AUGUSTUS	stop_codon	65020352	65020354	.	+	0	ID=g23175.t1.stop1;Parent=g23175.t1;
OX637535.1_Linnaemya_tessellans_genome_assembly,_chromosome:_4	AUGUSTUS	gene	65048349	65049201	.	-	.	ID=g23176;
OX637535.1_Linnaemya_tessellans_genome_assembly,_chromosome:_4	AUGUSTUS	mRNA	65048349	65049201	0.52	-	.	ID=g23176.t1;Parent=g23176;
OX637535.1_Linnaemya_tessellans_genome_assembly,_chromosome:_4	AUGUSTUS	stop_codon	65048349	65048351	.	-	0	ID=g23176.t1.stop1;Parent=g23176.t1;
OX637535.1_Linnaemya_tessellans_genome_assembly,_chromosome:_4	AUGUSTUS	CDS	65048349	65048740	0.91	-	2	ID=g23176.t1.CDS1;Parent=g23176.t1;
OX637535.1_Linnaemya_tessellans_genome_assembly,_chromosome:_4	AUGUSTUS	exon	65048349	65048740	.	-	.	ID=g23176.t1.exon1;Parent=g23176.t1;
OX637535.1_Linnaemya_tessellans_genome_assembly,_chromosome:_4	AUGUSTUS	intron	65048741	65049092	0.54	-	.	ID=g23176.t1.intron1;Parent=g23176.t1;
OX637535.1_Linnaemya_tessellans_genome_assembly,_chromosome:_4	AUGUSTUS	CDS	65049093	65049201	0.52	-	0	ID=g23176.t1.CDS2;Parent=g23176.t1;
OX637535.1_Linnaemya_tessellans_genome_assembly,_chromosome:_4	AUGUSTUS	exon	65049093	65049201	.	-	.	ID=g23176.t1.exon2;Parent=g23176.t1;
OX637535.1_Linnaemya_tessellans_genome_assembly,_chromosome:_4	AUGUSTUS	start_codon	65049199	65049201	.	-	0	ID=g23176.t1.start1;Parent=g23176.t1;
OX637535.1_Linnaemya_tessellans_genome_assembly,_chromosome:_4	AUGUSTUS	gene	65053090	65054109	.	-	.	ID=g23177;
OX637535.1_Linnaemya_tessellans_genome_assembly,_chromosome:_4	AUGUSTUS	mRNA	65053090	65054109	0.91	-	.	ID=g23177.t1;Parent=g23177;
OX637535.1_Linnaemya_tessellans_genome_assembly,_chromosome:_4	AUGUSTUS	stop_codon	65053090	65053092	.	-	0	ID=g23177.t1.stop1;Parent=g23177.t1;
OX637535.1_Linnaemya_tessellans_genome_assembly,_chromosome:_4	AUGUSTUS	CDS	65053090	65054109	0.91	-	0	ID=g23177.t1.CDS1;Parent=g23177.t1;
OX637535.1_Linnaemya_tessellans_genome_assembly,_chromosome:_4	AUGUSTUS	exon	65053090	65054109	.	-	.	ID=g23177.t1.exon1;Parent=g23177.t1;
OX637535.1_Linnaemya_tessellans_genome_assembly,_chromosome:_4	AUGUSTUS	start_codon	65054107	65054109	.	-	0	ID=g23177.t1.start1;Parent=g23177.t1;
OX637535.1_Linnaemya_tessellans_genome_assembly,_chromosome:_4	AUGUSTUS	gene	65095391	65096419	.	-	.	ID=g23178;
OX637535.1_Linnaemya_tessellans_genome_assembly,_chromosome:_4	AUGUSTUS	mRNA	65095391	65096419	1	-	.	ID=g23178.t1;Parent=g23178;
OX637535.1_Linnaemya_tessellans_genome_assembly,_chromosome:_4	AUGUSTUS	stop_codon	65095391	65095393	.	-	0	ID=g23178.t1.stop1;Parent=g23178.t1;
OX637535.1_Linnaemya_tessellans_genome_assembly,_chromosome:_4	AUGUSTUS	CDS	65095391	65096419	1	-	0	ID=g23178.t1.CDS1;Parent=g23178.t1;
OX637535.1_Linnaemya_tessellans_genome_assembly,_chromosome:_4	AUGUSTUS	exon	65095391	65096419	.	-	.	ID=g23178.t1.exon1;Parent=g23178.t1;
OX637535.1_Linnaemya_tessellans_genome_assembly,_chromosome:_4	AUGUSTUS	start_codon	65096417	65096419	.	-	0	ID=g23178.t1.start1;Parent=g23178.t1;
OX637535.1_Linnaemya_tessellans_genome_assembly,_chromosome:_4	AUGUSTUS	gene	65096439	65097047	.	-	.	ID=g23179;
OX637535.1_Linnaemya_tessellans_genome_assembly,_chromosome:_4	AUGUSTUS	mRNA	65096439	65097047	1	-	.	ID=g23179.t1;Parent=g23179;
OX637535.1_Linnaemya_tessellans_genome_assembly,_chromosome:_4	AUGUSTUS	stop_codon	65096439	65096441	.	-	0	ID=g23179.t1.stop1;Parent=g23179.t1;
OX637535.1_Linnaemya_tessellans_genome_assembly,_chromosome:_4	AUGUSTUS	CDS	65096439	65097047	1	-	0	ID=g23179.t1.CDS1;Parent=g23179.t1;
OX637535.1_Linnaemya_tessellans_genome_assembly,_chromosome:_4	AUGUSTUS	exon	65096439	65097047	.	-	.	ID=g23179.t1.exon1;Parent=g23179.t1;
OX637535.1_Linnaemya_tessellans_genome_assembly,_chromosome:_4	AUGUSTUS	start_codon	65097045	65097047	.	-	0	ID=g23179.t1.start1;Parent=g23179.t1;
OX637535.1_Linnaemya_tessellans_genome_assembly,_chromosome:_4	AUGUSTUS	gene	65105050	65105897	.	+	.	ID=g23180;
OX637535.1_Linnaemya_tessellans_genome_assembly,_chromosome:_4	AUGUSTUS	mRNA	65105050	65105897	0.38	+	.	ID=g23180.t1;Parent=g23180;
OX637535.1_Linnaemya_tessellans_genome_assembly,_chromosome:_4	AUGUSTUS	start_codon	65105050	65105052	.	+	0	ID=g23180.t1.start1;Parent=g23180.t1;
OX637535.1_Linnaemya_tessellans_genome_assembly,_chromosome:_4	AUGUSTUS	CDS	65105050	65105146	1	+	0	ID=g23180.t1.CDS1;Parent=g23180.t1;
OX637535.1_Linnaemya_tessellans_genome_assembly,_chromosome:_4	AUGUSTUS	exon	65105050	65105146	.	+	.	ID=g23180.t1.exon1;Parent=g23180.t1;
OX637535.1_Linnaemya_tessellans_genome_assembly,_chromosome:_4	AUGUSTUS	intron	65105147	65105314	1	+	.	ID=g23180.t1.intron1;Parent=g23180.t1;
OX637535.1_Linnaemya_tessellans_genome_assembly,_chromosome:_4	AUGUSTUS	CDS	65105315	65105493	1	+	2	ID=g23180.t1.CDS2;Parent=g23180.t1;
OX637535.1_Linnaemya_tessellans_genome_assembly,_chromosome:_4	AUGUSTUS	exon	65105315	65105493	.	+	.	ID=g23180.t1.exon2;Parent=g23180.t1;
OX637535.1_Linnaemya_tessellans_genome_assembly,_chromosome:_4	AUGUSTUS	intron	65105494	65105551	1	+	.	ID=g23180.t1.intron2;Parent=g23180.t1;
OX637535.1_Linnaemya_tessellans_genome_assembly,_chromosome:_4	AUGUSTUS	CDS	65105552	65105739	0.4	+	0	ID=g23180.t1.CDS3;Parent=g23180.t1;
OX637535.1_Linnaemya_tessellans_genome_assembly,_chromosome:_4	AUGUSTUS	exon	65105552	65105739	.	+	.	ID=g23180.t1.exon3;Parent=g23180.t1;
OX637535.1_Linnaemya_tessellans_genome_assembly,_chromosome:_4	AUGUSTUS	intron	65105740	65105806	0.38	+	.	ID=g23180.t1.intron3;Parent=g23180.t1;
OX637535.1_Linnaemya_tessellans_genome_assembly,_chromosome:_4	AUGUSTUS	CDS	65105807	65105897	0.38	+	1	ID=g23180.t1.CDS4;Parent=g23180.t1;
OX637535.1_Linnaemya_tessellans_genome_assembly,_chromosome:_4	AUGUSTUS	exon	65105807	65105897	.	+	.	ID=g23180.t1.exon4;Parent=g23180.t1;
OX637535.1_Linnaemya_tessellans_genome_assembly,_chromosome:_4	AUGUSTUS	stop_codon	65105895	65105897	.	+	0	ID=g23180.t1.stop1;Parent=g23180.t1;
OX637535.1_Linnaemya_tessellans_genome_assembly,_chromosome:_4	AUGUSTUS	gene	65110277	65112210	.	-	.	ID=g23181;
OX637535.1_Linnaemya_tessellans_genome_assembly,_chromosome:_4	AUGUSTUS	mRNA	65110277	65112046	0.98	-	.	ID=g23181.t1;Parent=g23181;
OX637535.1_Linnaemya_tessellans_genome_assembly,_chromosome:_4	AUGUSTUS	stop_codon	65110277	65110279	.	-	0	ID=g23181.t1.stop1;Parent=g23181.t1;
OX637535.1_Linnaemya_tessellans_genome_assembly,_chromosome:_4	AUGUSTUS	CDS	65110277	65112046	0.98	-	0	ID=g23181.t1.CDS1;Parent=g23181.t1;
OX637535.1_Linnaemya_tessellans_genome_assembly,_chromosome:_4	AUGUSTUS	exon	65110277	65112046	.	-	.	ID=g23181.t1.exon1;Parent=g23181.t1;
OX637535.1_Linnaemya_tessellans_genome_assembly,_chromosome:_4	AUGUSTUS	start_codon	65112044	65112046	.	-	0	ID=g23181.t1.start1;Parent=g23181.t1;
OX637535.1_Linnaemya_tessellans_genome_assembly,_chromosome:_4	AUGUSTUS	mRNA	65110277	65110840	0.26	-	.	ID=g23181.t2;Parent=g23181;
OX637535.1_Linnaemya_tessellans_genome_assembly,_chromosome:_4	AUGUSTUS	stop_codon	65110277	65110279	.	-	0	ID=g23181.t2.stop1;Parent=g23181.t2;
OX637535.1_Linnaemya_tessellans_genome_assembly,_chromosome:_4	AUGUSTUS	CDS	65110277	65110840	0.26	-	0	ID=g23181.t2.CDS1;Parent=g23181.t2;
OX637535.1_Linnaemya_tessellans_genome_assembly,_chromosome:_4	AUGUSTUS	exon	65110277	65110840	.	-	.	ID=g23181.t2.exon1;Parent=g23181.t2;
OX637535.1_Linnaemya_tessellans_genome_assembly,_chromosome:_4	AUGUSTUS	start_codon	65110838	65110840	.	-	0	ID=g23181.t2.start1;Parent=g23181.t2;
OX637535.1_Linnaemya_tessellans_genome_assembly,_chromosome:_4	AUGUSTUS	mRNA	65110277	65112210	0.31	-	.	ID=g23181.t3;Parent=g23181;
OX637535.1_Linnaemya_tessellans_genome_assembly,_chromosome:_4	AUGUSTUS	stop_codon	65110277	65110279	.	-	0	ID=g23181.t3.stop1;Parent=g23181.t3;
OX637535.1_Linnaemya_tessellans_genome_assembly,_chromosome:_4	AUGUSTUS	CDS	65110277	65111539	0.32	-	0	ID=g23181.t3.CDS1;Parent=g23181.t3;
OX637535.1_Linnaemya_tessellans_genome_assembly,_chromosome:_4	AUGUSTUS	exon	65110277	65111539	.	-	.	ID=g23181.t3.exon1;Parent=g23181.t3;
OX637535.1_Linnaemya_tessellans_genome_assembly,_chromosome:_4	AUGUSTUS	intron	65111540	65112147	0.31	-	.	ID=g23181.t3.intron1;Parent=g23181.t3;
OX637535.1_Linnaemya_tessellans_genome_assembly,_chromosome:_4	AUGUSTUS	CDS	65112148	65112210	0.56	-	0	ID=g23181.t3.CDS2;Parent=g23181.t3;
OX637535.1_Linnaemya_tessellans_genome_assembly,_chromosome:_4	AUGUSTUS	exon	65112148	65112210	.	-	.	ID=g23181.t3.exon2;Parent=g23181.t3;
OX637535.1_Linnaemya_tessellans_genome_assembly,_chromosome:_4	AUGUSTUS	start_codon	65112208	65112210	.	-	0	ID=g23181.t3.start1;Parent=g23181.t3;
OX637535.1_Linnaemya_tessellans_genome_assembly,_chromosome:_4	AUGUSTUS	gene	65112455	65113378	.	-	.	ID=g23182;
OX637535.1_Linnaemya_tessellans_genome_assembly,_chromosome:_4	AUGUSTUS	mRNA	65112455	65113378	0.99	-	.	ID=g23182.t1;Parent=g23182;
OX637535.1_Linnaemya_tessellans_genome_assembly,_chromosome:_4	AUGUSTUS	stop_codon	65112455	65112457	.	-	0	ID=g23182.t1.stop1;Parent=g23182.t1;
OX637535.1_Linnaemya_tessellans_genome_assembly,_chromosome:_4	AUGUSTUS	CDS	65112455	65113378	0.99	-	0	ID=g23182.t1.CDS1;Parent=g23182.t1;
OX637535.1_Linnaemya_tessellans_genome_assembly,_chromosome:_4	AUGUSTUS	exon	65112455	65113378	.	-	.	ID=g23182.t1.exon1;Parent=g23182.t1;
OX637535.1_Linnaemya_tessellans_genome_assembly,_chromosome:_4	AUGUSTUS	start_codon	65113376	65113378	.	-	0	ID=g23182.t1.start1;Parent=g23182.t1;
OX637535.1_Linnaemya_tessellans_genome_assembly,_chromosome:_4	AUGUSTUS	gene	65113441	65114232	.	-	.	ID=g23183;
OX637535.1_Linnaemya_tessellans_genome_assembly,_chromosome:_4	AUGUSTUS	mRNA	65113441	65114232	1	-	.	ID=g23183.t1;Parent=g23183;
OX637535.1_Linnaemya_tessellans_genome_assembly,_chromosome:_4	AUGUSTUS	stop_codon	65113441	65113443	.	-	0	ID=g23183.t1.stop1;Parent=g23183.t1;
OX637535.1_Linnaemya_tessellans_genome_assembly,_chromosome:_4	AUGUSTUS	CDS	65113441	65114232	1	-	0	ID=g23183.t1.CDS1;Parent=g23183.t1;
OX637535.1_Linnaemya_tessellans_genome_assembly,_chromosome:_4	AUGUSTUS	exon	65113441	65114232	.	-	.	ID=g23183.t1.exon1;Parent=g23183.t1;
OX637535.1_Linnaemya_tessellans_genome_assembly,_chromosome:_4	AUGUSTUS	start_codon	65114230	65114232	.	-	0	ID=g23183.t1.start1;Parent=g23183.t1;
OX637535.1_Linnaemya_tessellans_genome_assembly,_chromosome:_4	AUGUSTUS	gene	65216238	65216543	.	-	.	ID=g23184;
OX637535.1_Linnaemya_tessellans_genome_assembly,_chromosome:_4	AUGUSTUS	mRNA	65216238	65216543	1	-	.	ID=g23184.t1;Parent=g23184;
OX637535.1_Linnaemya_tessellans_genome_assembly,_chromosome:_4	AUGUSTUS	stop_codon	65216238	65216240	.	-	0	ID=g23184.t1.stop1;Parent=g23184.t1;
OX637535.1_Linnaemya_tessellans_genome_assembly,_chromosome:_4	AUGUSTUS	CDS	65216238	65216543	1	-	0	ID=g23184.t1.CDS1;Parent=g23184.t1;
OX637535.1_Linnaemya_tessellans_genome_assembly,_chromosome:_4	AUGUSTUS	exon	65216238	65216543	.	-	.	ID=g23184.t1.exon1;Parent=g23184.t1;
OX637535.1_Linnaemya_tessellans_genome_assembly,_chromosome:_4	AUGUSTUS	start_codon	65216541	65216543	.	-	0	ID=g23184.t1.start1;Parent=g23184.t1;
OX637535.1_Linnaemya_tessellans_genome_assembly,_chromosome:_4	AUGUSTUS	gene	65217085	65221173	.	-	.	ID=g23185;
OX637535.1_Linnaemya_tessellans_genome_assembly,_chromosome:_4	AUGUSTUS	mRNA	65217085	65221047	1	-	.	ID=g23185.t1;Parent=g23185;
OX637535.1_Linnaemya_tessellans_genome_assembly,_chromosome:_4	AUGUSTUS	stop_codon	65217085	65217087	.	-	0	ID=g23185.t1.stop1;Parent=g23185.t1;
OX637535.1_Linnaemya_tessellans_genome_assembly,_chromosome:_4	AUGUSTUS	CDS	65217085	65217943	1	-	1	ID=g23185.t1.CDS1;Parent=g23185.t1;
OX637535.1_Linnaemya_tessellans_genome_assembly,_chromosome:_4	AUGUSTUS	exon	65217085	65217943	.	-	.	ID=g23185.t1.exon1;Parent=g23185.t1;
OX637535.1_Linnaemya_tessellans_genome_assembly,_chromosome:_4	AUGUSTUS	intron	65217944	65218471	1	-	.	ID=g23185.t1.intron1;Parent=g23185.t1;
OX637535.1_Linnaemya_tessellans_genome_assembly,_chromosome:_4	AUGUSTUS	CDS	65218472	65221047	1	-	0	ID=g23185.t1.CDS2;Parent=g23185.t1;
OX637535.1_Linnaemya_tessellans_genome_assembly,_chromosome:_4	AUGUSTUS	exon	65218472	65221047	.	-	.	ID=g23185.t1.exon2;Parent=g23185.t1;
OX637535.1_Linnaemya_tessellans_genome_assembly,_chromosome:_4	AUGUSTUS	start_codon	65221045	65221047	.	-	0	ID=g23185.t1.start1;Parent=g23185.t1;
OX637535.1_Linnaemya_tessellans_genome_assembly,_chromosome:_4	GeneMark.hmm3	mRNA	65217085	65221173	.	-	.	ID=g23185.t2;Parent=g23185;
OX637535.1_Linnaemya_tessellans_genome_assembly,_chromosome:_4	GeneMark.hmm3	stop_codon	65217085	65217087	.	-	0	ID=g23185.t2.stop1;Parent=g23185.t2;
OX637535.1_Linnaemya_tessellans_genome_assembly,_chromosome:_4	GeneMark.hmm3	CDS	65217085	65217943	.	-	1	ID=g23185.t2.CDS1;Parent=g23185.t2;
OX637535.1_Linnaemya_tessellans_genome_assembly,_chromosome:_4	GeneMark.hmm3	exon	65217085	65217943	0	-	.	ID=g23185.t2.exon1;Parent=g23185.t2;
OX637535.1_Linnaemya_tessellans_genome_assembly,_chromosome:_4	GeneMark.hmm3	intron	65217944	65218471	.	-	0	ID=g23185.t2.intron1;Parent=g23185.t2;
OX637535.1_Linnaemya_tessellans_genome_assembly,_chromosome:_4	GeneMark.hmm3	CDS	65218472	65221173	.	-	0	ID=g23185.t2.CDS2;Parent=g23185.t2;
OX637535.1_Linnaemya_tessellans_genome_assembly,_chromosome:_4	GeneMark.hmm3	exon	65218472	65221173	0	-	.	ID=g23185.t2.exon2;Parent=g23185.t2;
OX637535.1_Linnaemya_tessellans_genome_assembly,_chromosome:_4	GeneMark.hmm3	start_codon	65221171	65221173	.	-	0	ID=g23185.t2.start1;Parent=g23185.t2;
OX637535.1_Linnaemya_tessellans_genome_assembly,_chromosome:_4	AUGUSTUS	gene	65231096	65231434	.	+	.	ID=g23186;
OX637535.1_Linnaemya_tessellans_genome_assembly,_chromosome:_4	AUGUSTUS	mRNA	65231096	65231434	1	+	.	ID=g23186.t1;Parent=g23186;
OX637535.1_Linnaemya_tessellans_genome_assembly,_chromosome:_4	AUGUSTUS	start_codon	65231096	65231098	.	+	0	ID=g23186.t1.start1;Parent=g23186.t1;
OX637535.1_Linnaemya_tessellans_genome_assembly,_chromosome:_4	AUGUSTUS	CDS	65231096	65231434	1	+	0	ID=g23186.t1.CDS1;Parent=g23186.t1;
OX637535.1_Linnaemya_tessellans_genome_assembly,_chromosome:_4	AUGUSTUS	exon	65231096	65231434	.	+	.	ID=g23186.t1.exon1;Parent=g23186.t1;
OX637535.1_Linnaemya_tessellans_genome_assembly,_chromosome:_4	AUGUSTUS	stop_codon	65231432	65231434	.	+	0	ID=g23186.t1.stop1;Parent=g23186.t1;
OX637535.1_Linnaemya_tessellans_genome_assembly,_chromosome:_4	AUGUSTUS	gene	65242105	65242389	.	+	.	ID=g23187;
OX637535.1_Linnaemya_tessellans_genome_assembly,_chromosome:_4	AUGUSTUS	mRNA	65242105	65242389	1	+	.	ID=g23187.t1;Parent=g23187;
OX637535.1_Linnaemya_tessellans_genome_assembly,_chromosome:_4	AUGUSTUS	start_codon	65242105	65242107	.	+	0	ID=g23187.t1.start1;Parent=g23187.t1;
OX637535.1_Linnaemya_tessellans_genome_assembly,_chromosome:_4	AUGUSTUS	CDS	65242105	65242389	1	+	0	ID=g23187.t1.CDS1;Parent=g23187.t1;
OX637535.1_Linnaemya_tessellans_genome_assembly,_chromosome:_4	AUGUSTUS	exon	65242105	65242389	.	+	.	ID=g23187.t1.exon1;Parent=g23187.t1;
OX637535.1_Linnaemya_tessellans_genome_assembly,_chromosome:_4	AUGUSTUS	stop_codon	65242387	65242389	.	+	0	ID=g23187.t1.stop1;Parent=g23187.t1;
OX637535.1_Linnaemya_tessellans_genome_assembly,_chromosome:_4	AUGUSTUS	gene	65244750	65254906	.	+	.	ID=g23188;
OX637535.1_Linnaemya_tessellans_genome_assembly,_chromosome:_4	AUGUSTUS	mRNA	65244750	65254906	0.39	+	.	ID=g23188.t1;Parent=g23188;
OX637535.1_Linnaemya_tessellans_genome_assembly,_chromosome:_4	AUGUSTUS	start_codon	65244750	65244752	.	+	0	ID=g23188.t1.start1;Parent=g23188.t1;
OX637535.1_Linnaemya_tessellans_genome_assembly,_chromosome:_4	AUGUSTUS	CDS	65244750	65245823	0.63	+	0	ID=g23188.t1.CDS1;Parent=g23188.t1;
OX637535.1_Linnaemya_tessellans_genome_assembly,_chromosome:_4	AUGUSTUS	exon	65244750	65245823	.	+	.	ID=g23188.t1.exon1;Parent=g23188.t1;
OX637535.1_Linnaemya_tessellans_genome_assembly,_chromosome:_4	AUGUSTUS	intron	65245824	65247225	0.61	+	.	ID=g23188.t1.intron1;Parent=g23188.t1;
OX637535.1_Linnaemya_tessellans_genome_assembly,_chromosome:_4	AUGUSTUS	CDS	65247226	65247546	0.7	+	0	ID=g23188.t1.CDS2;Parent=g23188.t1;
OX637535.1_Linnaemya_tessellans_genome_assembly,_chromosome:_4	AUGUSTUS	exon	65247226	65247546	.	+	.	ID=g23188.t1.exon2;Parent=g23188.t1;
OX637535.1_Linnaemya_tessellans_genome_assembly,_chromosome:_4	AUGUSTUS	intron	65247547	65253355	0.68	+	.	ID=g23188.t1.intron2;Parent=g23188.t1;
OX637535.1_Linnaemya_tessellans_genome_assembly,_chromosome:_4	AUGUSTUS	CDS	65253356	65254906	0.68	+	0	ID=g23188.t1.CDS3;Parent=g23188.t1;
OX637535.1_Linnaemya_tessellans_genome_assembly,_chromosome:_4	AUGUSTUS	exon	65253356	65254906	.	+	.	ID=g23188.t1.exon3;Parent=g23188.t1;
OX637535.1_Linnaemya_tessellans_genome_assembly,_chromosome:_4	AUGUSTUS	stop_codon	65254904	65254906	.	+	0	ID=g23188.t1.stop1;Parent=g23188.t1;
OX637535.1_Linnaemya_tessellans_genome_assembly,_chromosome:_4	AUGUSTUS	gene	65263224	65263481	.	-	.	ID=g23189;
OX637535.1_Linnaemya_tessellans_genome_assembly,_chromosome:_4	AUGUSTUS	mRNA	65263224	65263481	1	-	.	ID=g23189.t1;Parent=g23189;
OX637535.1_Linnaemya_tessellans_genome_assembly,_chromosome:_4	AUGUSTUS	stop_codon	65263224	65263226	.	-	0	ID=g23189.t1.stop1;Parent=g23189.t1;
OX637535.1_Linnaemya_tessellans_genome_assembly,_chromosome:_4	AUGUSTUS	CDS	65263224	65263481	1	-	0	ID=g23189.t1.CDS1;Parent=g23189.t1;
OX637535.1_Linnaemya_tessellans_genome_assembly,_chromosome:_4	AUGUSTUS	exon	65263224	65263481	.	-	.	ID=g23189.t1.exon1;Parent=g23189.t1;
OX637535.1_Linnaemya_tessellans_genome_assembly,_chromosome:_4	AUGUSTUS	start_codon	65263479	65263481	.	-	0	ID=g23189.t1.start1;Parent=g23189.t1;
OX637535.1_Linnaemya_tessellans_genome_assembly,_chromosome:_4	AUGUSTUS	gene	65268217	65268501	.	+	.	ID=g23190;
OX637535.1_Linnaemya_tessellans_genome_assembly,_chromosome:_4	AUGUSTUS	mRNA	65268217	65268501	1	+	.	ID=g23190.t1;Parent=g23190;
OX637535.1_Linnaemya_tessellans_genome_assembly,_chromosome:_4	AUGUSTUS	start_codon	65268217	65268219	.	+	0	ID=g23190.t1.start1;Parent=g23190.t1;
OX637535.1_Linnaemya_tessellans_genome_assembly,_chromosome:_4	AUGUSTUS	CDS	65268217	65268501	1	+	0	ID=g23190.t1.CDS1;Parent=g23190.t1;
OX637535.1_Linnaemya_tessellans_genome_assembly,_chromosome:_4	AUGUSTUS	exon	65268217	65268501	.	+	.	ID=g23190.t1.exon1;Parent=g23190.t1;
OX637535.1_Linnaemya_tessellans_genome_assembly,_chromosome:_4	AUGUSTUS	stop_codon	65268499	65268501	.	+	0	ID=g23190.t1.stop1;Parent=g23190.t1;
OX637535.1_Linnaemya_tessellans_genome_assembly,_chromosome:_4	AUGUSTUS	gene	65270845	65271168	.	+	.	ID=g23191;
OX637535.1_Linnaemya_tessellans_genome_assembly,_chromosome:_4	AUGUSTUS	mRNA	65270845	65271168	0.8	+	.	ID=g23191.t1;Parent=g23191;
OX637535.1_Linnaemya_tessellans_genome_assembly,_chromosome:_4	AUGUSTUS	start_codon	65270845	65270847	.	+	0	ID=g23191.t1.start1;Parent=g23191.t1;
OX637535.1_Linnaemya_tessellans_genome_assembly,_chromosome:_4	AUGUSTUS	CDS	65270845	65271168	0.8	+	0	ID=g23191.t1.CDS1;Parent=g23191.t1;
OX637535.1_Linnaemya_tessellans_genome_assembly,_chromosome:_4	AUGUSTUS	exon	65270845	65271168	.	+	.	ID=g23191.t1.exon1;Parent=g23191.t1;
OX637535.1_Linnaemya_tessellans_genome_assembly,_chromosome:_4	AUGUSTUS	stop_codon	65271166	65271168	.	+	0	ID=g23191.t1.stop1;Parent=g23191.t1;
OX637535.1_Linnaemya_tessellans_genome_assembly,_chromosome:_4	AUGUSTUS	gene	65271225	65272205	.	+	.	ID=g23192;
OX637535.1_Linnaemya_tessellans_genome_assembly,_chromosome:_4	AUGUSTUS	mRNA	65271225	65272205	0.81	+	.	ID=g23192.t1;Parent=g23192;
OX637535.1_Linnaemya_tessellans_genome_assembly,_chromosome:_4	AUGUSTUS	start_codon	65271225	65271227	.	+	0	ID=g23192.t1.start1;Parent=g23192.t1;
OX637535.1_Linnaemya_tessellans_genome_assembly,_chromosome:_4	AUGUSTUS	CDS	65271225	65271388	0.81	+	0	ID=g23192.t1.CDS1;Parent=g23192.t1;
OX637535.1_Linnaemya_tessellans_genome_assembly,_chromosome:_4	AUGUSTUS	exon	65271225	65271388	.	+	.	ID=g23192.t1.exon1;Parent=g23192.t1;
OX637535.1_Linnaemya_tessellans_genome_assembly,_chromosome:_4	AUGUSTUS	intron	65271389	65271514	1	+	.	ID=g23192.t1.intron1;Parent=g23192.t1;
OX637535.1_Linnaemya_tessellans_genome_assembly,_chromosome:_4	AUGUSTUS	CDS	65271515	65272205	1	+	1	ID=g23192.t1.CDS2;Parent=g23192.t1;
OX637535.1_Linnaemya_tessellans_genome_assembly,_chromosome:_4	AUGUSTUS	exon	65271515	65272205	.	+	.	ID=g23192.t1.exon2;Parent=g23192.t1;
OX637535.1_Linnaemya_tessellans_genome_assembly,_chromosome:_4	AUGUSTUS	stop_codon	65272203	65272205	.	+	0	ID=g23192.t1.stop1;Parent=g23192.t1;
OX637535.1_Linnaemya_tessellans_genome_assembly,_chromosome:_4	AUGUSTUS	gene	65275802	65278084	.	-	.	ID=g23193;
OX637535.1_Linnaemya_tessellans_genome_assembly,_chromosome:_4	AUGUSTUS	mRNA	65275802	65278084	1	-	.	ID=g23193.t1;Parent=g23193;
OX637535.1_Linnaemya_tessellans_genome_assembly,_chromosome:_4	AUGUSTUS	stop_codon	65275802	65275804	.	-	0	ID=g23193.t1.stop1;Parent=g23193.t1;
OX637535.1_Linnaemya_tessellans_genome_assembly,_chromosome:_4	AUGUSTUS	CDS	65275802	65278084	1	-	0	ID=g23193.t1.CDS1;Parent=g23193.t1;
OX637535.1_Linnaemya_tessellans_genome_assembly,_chromosome:_4	AUGUSTUS	exon	65275802	65278084	.	-	.	ID=g23193.t1.exon1;Parent=g23193.t1;
OX637535.1_Linnaemya_tessellans_genome_assembly,_chromosome:_4	AUGUSTUS	start_codon	65278082	65278084	.	-	0	ID=g23193.t1.start1;Parent=g23193.t1;
OX637535.1_Linnaemya_tessellans_genome_assembly,_chromosome:_4	AUGUSTUS	gene	65283151	65284683	.	+	.	ID=g23194;
OX637535.1_Linnaemya_tessellans_genome_assembly,_chromosome:_4	AUGUSTUS	mRNA	65283151	65284683	0.95	+	.	ID=g23194.t1;Parent=g23194;
OX637535.1_Linnaemya_tessellans_genome_assembly,_chromosome:_4	AUGUSTUS	start_codon	65283151	65283153	.	+	0	ID=g23194.t1.start1;Parent=g23194.t1;
OX637535.1_Linnaemya_tessellans_genome_assembly,_chromosome:_4	AUGUSTUS	CDS	65283151	65284683	0.95	+	0	ID=g23194.t1.CDS1;Parent=g23194.t1;
OX637535.1_Linnaemya_tessellans_genome_assembly,_chromosome:_4	AUGUSTUS	exon	65283151	65284683	.	+	.	ID=g23194.t1.exon1;Parent=g23194.t1;
OX637535.1_Linnaemya_tessellans_genome_assembly,_chromosome:_4	AUGUSTUS	stop_codon	65284681	65284683	.	+	0	ID=g23194.t1.stop1;Parent=g23194.t1;
OX637535.1_Linnaemya_tessellans_genome_assembly,_chromosome:_4	AUGUSTUS	gene	65297357	65297614	.	-	.	ID=g23195;
OX637535.1_Linnaemya_tessellans_genome_assembly,_chromosome:_4	AUGUSTUS	mRNA	65297357	65297614	1	-	.	ID=g23195.t1;Parent=g23195;
OX637535.1_Linnaemya_tessellans_genome_assembly,_chromosome:_4	AUGUSTUS	stop_codon	65297357	65297359	.	-	0	ID=g23195.t1.stop1;Parent=g23195.t1;
OX637535.1_Linnaemya_tessellans_genome_assembly,_chromosome:_4	AUGUSTUS	CDS	65297357	65297614	1	-	0	ID=g23195.t1.CDS1;Parent=g23195.t1;
OX637535.1_Linnaemya_tessellans_genome_assembly,_chromosome:_4	AUGUSTUS	exon	65297357	65297614	.	-	.	ID=g23195.t1.exon1;Parent=g23195.t1;
OX637535.1_Linnaemya_tessellans_genome_assembly,_chromosome:_4	AUGUSTUS	start_codon	65297612	65297614	.	-	0	ID=g23195.t1.start1;Parent=g23195.t1;
OX637535.1_Linnaemya_tessellans_genome_assembly,_chromosome:_4	AUGUSTUS	gene	65302038	65302322	.	+	.	ID=g23196;
OX637535.1_Linnaemya_tessellans_genome_assembly,_chromosome:_4	AUGUSTUS	mRNA	65302038	65302322	0.94	+	.	ID=g23196.t1;Parent=g23196;
OX637535.1_Linnaemya_tessellans_genome_assembly,_chromosome:_4	AUGUSTUS	start_codon	65302038	65302040	.	+	0	ID=g23196.t1.start1;Parent=g23196.t1;
OX637535.1_Linnaemya_tessellans_genome_assembly,_chromosome:_4	AUGUSTUS	CDS	65302038	65302322	0.94	+	0	ID=g23196.t1.CDS1;Parent=g23196.t1;
OX637535.1_Linnaemya_tessellans_genome_assembly,_chromosome:_4	AUGUSTUS	exon	65302038	65302322	.	+	.	ID=g23196.t1.exon1;Parent=g23196.t1;
OX637535.1_Linnaemya_tessellans_genome_assembly,_chromosome:_4	AUGUSTUS	stop_codon	65302320	65302322	.	+	0	ID=g23196.t1.stop1;Parent=g23196.t1;
OX637535.1_Linnaemya_tessellans_genome_assembly,_chromosome:_4	AUGUSTUS	gene	65306912	65307413	.	+	.	ID=g23197;
OX637535.1_Linnaemya_tessellans_genome_assembly,_chromosome:_4	AUGUSTUS	mRNA	65306912	65307413	0.56	+	.	ID=g23197.t1;Parent=g23197;
OX637535.1_Linnaemya_tessellans_genome_assembly,_chromosome:_4	AUGUSTUS	start_codon	65306912	65306914	.	+	0	ID=g23197.t1.start1;Parent=g23197.t1;
OX637535.1_Linnaemya_tessellans_genome_assembly,_chromosome:_4	AUGUSTUS	CDS	65306912	65306954	0.62	+	0	ID=g23197.t1.CDS1;Parent=g23197.t1;
OX637535.1_Linnaemya_tessellans_genome_assembly,_chromosome:_4	AUGUSTUS	exon	65306912	65306954	.	+	.	ID=g23197.t1.exon1;Parent=g23197.t1;
OX637535.1_Linnaemya_tessellans_genome_assembly,_chromosome:_4	AUGUSTUS	intron	65306955	65307027	0.62	+	.	ID=g23197.t1.intron1;Parent=g23197.t1;
OX637535.1_Linnaemya_tessellans_genome_assembly,_chromosome:_4	AUGUSTUS	CDS	65307028	65307413	0.56	+	2	ID=g23197.t1.CDS2;Parent=g23197.t1;
OX637535.1_Linnaemya_tessellans_genome_assembly,_chromosome:_4	AUGUSTUS	exon	65307028	65307413	.	+	.	ID=g23197.t1.exon2;Parent=g23197.t1;
OX637535.1_Linnaemya_tessellans_genome_assembly,_chromosome:_4	AUGUSTUS	stop_codon	65307411	65307413	.	+	0	ID=g23197.t1.stop1;Parent=g23197.t1;
OX637535.1_Linnaemya_tessellans_genome_assembly,_chromosome:_4	AUGUSTUS	gene	65307704	65308180	.	+	.	ID=g23198;
OX637535.1_Linnaemya_tessellans_genome_assembly,_chromosome:_4	AUGUSTUS	mRNA	65307704	65308180	1	+	.	ID=g23198.t1;Parent=g23198;
OX637535.1_Linnaemya_tessellans_genome_assembly,_chromosome:_4	AUGUSTUS	start_codon	65307704	65307706	.	+	0	ID=g23198.t1.start1;Parent=g23198.t1;
OX637535.1_Linnaemya_tessellans_genome_assembly,_chromosome:_4	AUGUSTUS	CDS	65307704	65308180	1	+	0	ID=g23198.t1.CDS1;Parent=g23198.t1;
OX637535.1_Linnaemya_tessellans_genome_assembly,_chromosome:_4	AUGUSTUS	exon	65307704	65308180	.	+	.	ID=g23198.t1.exon1;Parent=g23198.t1;
OX637535.1_Linnaemya_tessellans_genome_assembly,_chromosome:_4	AUGUSTUS	stop_codon	65308178	65308180	.	+	0	ID=g23198.t1.stop1;Parent=g23198.t1;
OX637535.1_Linnaemya_tessellans_genome_assembly,_chromosome:_4	AUGUSTUS	gene	65310731	65313477	.	-	.	ID=g23199;
OX637535.1_Linnaemya_tessellans_genome_assembly,_chromosome:_4	AUGUSTUS	mRNA	65310731	65313477	0.99	-	.	ID=g23199.t1;Parent=g23199;
OX637535.1_Linnaemya_tessellans_genome_assembly,_chromosome:_4	AUGUSTUS	stop_codon	65310731	65310733	.	-	0	ID=g23199.t1.stop1;Parent=g23199.t1;
OX637535.1_Linnaemya_tessellans_genome_assembly,_chromosome:_4	AUGUSTUS	CDS	65310731	65310870	1	-	2	ID=g23199.t1.CDS1;Parent=g23199.t1;
OX637535.1_Linnaemya_tessellans_genome_assembly,_chromosome:_4	AUGUSTUS	exon	65310731	65310870	.	-	.	ID=g23199.t1.exon1;Parent=g23199.t1;
OX637535.1_Linnaemya_tessellans_genome_assembly,_chromosome:_4	AUGUSTUS	intron	65310871	65310927	1	-	.	ID=g23199.t1.intron1;Parent=g23199.t1;
OX637535.1_Linnaemya_tessellans_genome_assembly,_chromosome:_4	AUGUSTUS	CDS	65310928	65311078	1	-	0	ID=g23199.t1.CDS2;Parent=g23199.t1;
OX637535.1_Linnaemya_tessellans_genome_assembly,_chromosome:_4	AUGUSTUS	exon	65310928	65311078	.	-	.	ID=g23199.t1.exon2;Parent=g23199.t1;
OX637535.1_Linnaemya_tessellans_genome_assembly,_chromosome:_4	AUGUSTUS	intron	65311079	65311145	1	-	.	ID=g23199.t1.intron2;Parent=g23199.t1;
OX637535.1_Linnaemya_tessellans_genome_assembly,_chromosome:_4	AUGUSTUS	CDS	65311146	65311324	1	-	2	ID=g23199.t1.CDS3;Parent=g23199.t1;
OX637535.1_Linnaemya_tessellans_genome_assembly,_chromosome:_4	AUGUSTUS	exon	65311146	65311324	.	-	.	ID=g23199.t1.exon3;Parent=g23199.t1;
OX637535.1_Linnaemya_tessellans_genome_assembly,_chromosome:_4	AUGUSTUS	intron	65311325	65311746	1	-	.	ID=g23199.t1.intron3;Parent=g23199.t1;
OX637535.1_Linnaemya_tessellans_genome_assembly,_chromosome:_4	AUGUSTUS	CDS	65311747	65312514	0.99	-	2	ID=g23199.t1.CDS4;Parent=g23199.t1;
OX637535.1_Linnaemya_tessellans_genome_assembly,_chromosome:_4	AUGUSTUS	exon	65311747	65312514	.	-	.	ID=g23199.t1.exon4;Parent=g23199.t1;
OX637535.1_Linnaemya_tessellans_genome_assembly,_chromosome:_4	AUGUSTUS	intron	65312515	65312564	0.99	-	.	ID=g23199.t1.intron4;Parent=g23199.t1;
OX637535.1_Linnaemya_tessellans_genome_assembly,_chromosome:_4	AUGUSTUS	CDS	65312565	65313477	1	-	0	ID=g23199.t1.CDS5;Parent=g23199.t1;
OX637535.1_Linnaemya_tessellans_genome_assembly,_chromosome:_4	AUGUSTUS	exon	65312565	65313477	.	-	.	ID=g23199.t1.exon5;Parent=g23199.t1;
OX637535.1_Linnaemya_tessellans_genome_assembly,_chromosome:_4	AUGUSTUS	start_codon	65313475	65313477	.	-	0	ID=g23199.t1.start1;Parent=g23199.t1;
OX637535.1_Linnaemya_tessellans_genome_assembly,_chromosome:_4	AUGUSTUS	mRNA	65310731	65313477	0.95	-	.	ID=g23199.t2;Parent=g23199;
OX637535.1_Linnaemya_tessellans_genome_assembly,_chromosome:_4	AUGUSTUS	stop_codon	65310731	65310733	.	-	0	ID=g23199.t2.stop1;Parent=g23199.t2;
OX637535.1_Linnaemya_tessellans_genome_assembly,_chromosome:_4	AUGUSTUS	CDS	65310731	65310870	1	-	2	ID=g23199.t2.CDS1;Parent=g23199.t2;
OX637535.1_Linnaemya_tessellans_genome_assembly,_chromosome:_4	AUGUSTUS	exon	65310731	65310870	.	-	.	ID=g23199.t2.exon1;Parent=g23199.t2;
OX637535.1_Linnaemya_tessellans_genome_assembly,_chromosome:_4	AUGUSTUS	intron	65310871	65310927	1	-	.	ID=g23199.t2.intron1;Parent=g23199.t2;
OX637535.1_Linnaemya_tessellans_genome_assembly,_chromosome:_4	AUGUSTUS	CDS	65310928	65311078	1	-	0	ID=g23199.t2.CDS2;Parent=g23199.t2;
OX637535.1_Linnaemya_tessellans_genome_assembly,_chromosome:_4	AUGUSTUS	exon	65310928	65311078	.	-	.	ID=g23199.t2.exon2;Parent=g23199.t2;
OX637535.1_Linnaemya_tessellans_genome_assembly,_chromosome:_4	AUGUSTUS	intron	65311079	65311145	1	-	.	ID=g23199.t2.intron2;Parent=g23199.t2;
OX637535.1_Linnaemya_tessellans_genome_assembly,_chromosome:_4	AUGUSTUS	CDS	65311146	65311324	0.98	-	2	ID=g23199.t2.CDS3;Parent=g23199.t2;
OX637535.1_Linnaemya_tessellans_genome_assembly,_chromosome:_4	AUGUSTUS	exon	65311146	65311324	.	-	.	ID=g23199.t2.exon3;Parent=g23199.t2;
OX637535.1_Linnaemya_tessellans_genome_assembly,_chromosome:_4	AUGUSTUS	intron	65311325	65311455	0.98	-	.	ID=g23199.t2.intron3;Parent=g23199.t2;
OX637535.1_Linnaemya_tessellans_genome_assembly,_chromosome:_4	AUGUSTUS	CDS	65311456	65311512	0.98	-	2	ID=g23199.t2.CDS4;Parent=g23199.t2;
OX637535.1_Linnaemya_tessellans_genome_assembly,_chromosome:_4	AUGUSTUS	exon	65311456	65311512	.	-	.	ID=g23199.t2.exon4;Parent=g23199.t2;
OX637535.1_Linnaemya_tessellans_genome_assembly,_chromosome:_4	AUGUSTUS	intron	65311513	65311579	0.98	-	.	ID=g23199.t2.intron4;Parent=g23199.t2;
OX637535.1_Linnaemya_tessellans_genome_assembly,_chromosome:_4	AUGUSTUS	CDS	65311580	65311652	0.97	-	0	ID=g23199.t2.CDS5;Parent=g23199.t2;
OX637535.1_Linnaemya_tessellans_genome_assembly,_chromosome:_4	AUGUSTUS	exon	65311580	65311652	.	-	.	ID=g23199.t2.exon5;Parent=g23199.t2;
OX637535.1_Linnaemya_tessellans_genome_assembly,_chromosome:_4	AUGUSTUS	intron	65311653	65311717	0.95	-	.	ID=g23199.t2.intron5;Parent=g23199.t2;
OX637535.1_Linnaemya_tessellans_genome_assembly,_chromosome:_4	AUGUSTUS	CDS	65311718	65312514	0.95	-	2	ID=g23199.t2.CDS6;Parent=g23199.t2;
OX637535.1_Linnaemya_tessellans_genome_assembly,_chromosome:_4	AUGUSTUS	exon	65311718	65312514	.	-	.	ID=g23199.t2.exon6;Parent=g23199.t2;
OX637535.1_Linnaemya_tessellans_genome_assembly,_chromosome:_4	AUGUSTUS	intron	65312515	65312564	0.99	-	.	ID=g23199.t2.intron6;Parent=g23199.t2;
OX637535.1_Linnaemya_tessellans_genome_assembly,_chromosome:_4	AUGUSTUS	CDS	65312565	65313477	0.99	-	0	ID=g23199.t2.CDS7;Parent=g23199.t2;
OX637535.1_Linnaemya_tessellans_genome_assembly,_chromosome:_4	AUGUSTUS	exon	65312565	65313477	.	-	.	ID=g23199.t2.exon7;Parent=g23199.t2;
OX637535.1_Linnaemya_tessellans_genome_assembly,_chromosome:_4	AUGUSTUS	start_codon	65313475	65313477	.	-	0	ID=g23199.t2.start1;Parent=g23199.t2;
OX637535.1_Linnaemya_tessellans_genome_assembly,_chromosome:_4	AUGUSTUS	gene	65332141	65333298	.	-	.	ID=g23200;
OX637535.1_Linnaemya_tessellans_genome_assembly,_chromosome:_4	AUGUSTUS	mRNA	65332141	65333298	0.27	-	.	ID=g23200.t1;Parent=g23200;
OX637535.1_Linnaemya_tessellans_genome_assembly,_chromosome:_4	AUGUSTUS	stop_codon	65332141	65332143	.	-	0	ID=g23200.t1.stop1;Parent=g23200.t1;
OX637535.1_Linnaemya_tessellans_genome_assembly,_chromosome:_4	AUGUSTUS	CDS	65332141	65332711	0.27	-	1	ID=g23200.t1.CDS1;Parent=g23200.t1;
OX637535.1_Linnaemya_tessellans_genome_assembly,_chromosome:_4	AUGUSTUS	exon	65332141	65332711	.	-	.	ID=g23200.t1.exon1;Parent=g23200.t1;
OX637535.1_Linnaemya_tessellans_genome_assembly,_chromosome:_4	AUGUSTUS	intron	65332712	65333206	0.27	-	.	ID=g23200.t1.intron1;Parent=g23200.t1;
OX637535.1_Linnaemya_tessellans_genome_assembly,_chromosome:_4	AUGUSTUS	CDS	65333207	65333298	0.27	-	0	ID=g23200.t1.CDS2;Parent=g23200.t1;
OX637535.1_Linnaemya_tessellans_genome_assembly,_chromosome:_4	AUGUSTUS	exon	65333207	65333298	.	-	.	ID=g23200.t1.exon2;Parent=g23200.t1;
OX637535.1_Linnaemya_tessellans_genome_assembly,_chromosome:_4	AUGUSTUS	start_codon	65333296	65333298	.	-	0	ID=g23200.t1.start1;Parent=g23200.t1;
OX637535.1_Linnaemya_tessellans_genome_assembly,_chromosome:_4	AUGUSTUS	gene	65422496	65423449	.	+	.	ID=g23201;
OX637535.1_Linnaemya_tessellans_genome_assembly,_chromosome:_4	AUGUSTUS	mRNA	65422496	65423449	0.6	+	.	ID=g23201.t1;Parent=g23201;
OX637535.1_Linnaemya_tessellans_genome_assembly,_chromosome:_4	AUGUSTUS	start_codon	65422496	65422498	.	+	0	ID=g23201.t1.start1;Parent=g23201.t1;
OX637535.1_Linnaemya_tessellans_genome_assembly,_chromosome:_4	AUGUSTUS	CDS	65422496	65422504	0.62	+	0	ID=g23201.t1.CDS1;Parent=g23201.t1;
OX637535.1_Linnaemya_tessellans_genome_assembly,_chromosome:_4	AUGUSTUS	exon	65422496	65422504	.	+	.	ID=g23201.t1.exon1;Parent=g23201.t1;
OX637535.1_Linnaemya_tessellans_genome_assembly,_chromosome:_4	AUGUSTUS	intron	65422505	65422566	0.6	+	.	ID=g23201.t1.intron1;Parent=g23201.t1;
OX637535.1_Linnaemya_tessellans_genome_assembly,_chromosome:_4	AUGUSTUS	CDS	65422567	65422764	0.6	+	0	ID=g23201.t1.CDS2;Parent=g23201.t1;
OX637535.1_Linnaemya_tessellans_genome_assembly,_chromosome:_4	AUGUSTUS	exon	65422567	65422764	.	+	.	ID=g23201.t1.exon2;Parent=g23201.t1;
OX637535.1_Linnaemya_tessellans_genome_assembly,_chromosome:_4	AUGUSTUS	intron	65422765	65422918	0.6	+	.	ID=g23201.t1.intron2;Parent=g23201.t1;
OX637535.1_Linnaemya_tessellans_genome_assembly,_chromosome:_4	AUGUSTUS	CDS	65422919	65423110	1	+	0	ID=g23201.t1.CDS3;Parent=g23201.t1;
OX637535.1_Linnaemya_tessellans_genome_assembly,_chromosome:_4	AUGUSTUS	exon	65422919	65423110	.	+	.	ID=g23201.t1.exon3;Parent=g23201.t1;
OX637535.1_Linnaemya_tessellans_genome_assembly,_chromosome:_4	AUGUSTUS	intron	65423111	65423170	1	+	.	ID=g23201.t1.intron3;Parent=g23201.t1;
OX637535.1_Linnaemya_tessellans_genome_assembly,_chromosome:_4	AUGUSTUS	CDS	65423171	65423449	1	+	0	ID=g23201.t1.CDS4;Parent=g23201.t1;
OX637535.1_Linnaemya_tessellans_genome_assembly,_chromosome:_4	AUGUSTUS	exon	65423171	65423449	.	+	.	ID=g23201.t1.exon4;Parent=g23201.t1;
OX637535.1_Linnaemya_tessellans_genome_assembly,_chromosome:_4	AUGUSTUS	stop_codon	65423447	65423449	.	+	0	ID=g23201.t1.stop1;Parent=g23201.t1;
OX637535.1_Linnaemya_tessellans_genome_assembly,_chromosome:_4	AUGUSTUS	gene	65423606	65424429	.	-	.	ID=g23202;
OX637535.1_Linnaemya_tessellans_genome_assembly,_chromosome:_4	AUGUSTUS	mRNA	65423606	65424429	0.48	-	.	ID=g23202.t1;Parent=g23202;
OX637535.1_Linnaemya_tessellans_genome_assembly,_chromosome:_4	AUGUSTUS	stop_codon	65423606	65423608	.	-	0	ID=g23202.t1.stop1;Parent=g23202.t1;
OX637535.1_Linnaemya_tessellans_genome_assembly,_chromosome:_4	AUGUSTUS	CDS	65423606	65423750	0.68	-	1	ID=g23202.t1.CDS1;Parent=g23202.t1;
OX637535.1_Linnaemya_tessellans_genome_assembly,_chromosome:_4	AUGUSTUS	exon	65423606	65423750	.	-	.	ID=g23202.t1.exon1;Parent=g23202.t1;
OX637535.1_Linnaemya_tessellans_genome_assembly,_chromosome:_4	AUGUSTUS	intron	65423751	65424152	0.68	-	.	ID=g23202.t1.intron1;Parent=g23202.t1;
OX637535.1_Linnaemya_tessellans_genome_assembly,_chromosome:_4	AUGUSTUS	CDS	65424153	65424263	0.69	-	1	ID=g23202.t1.CDS2;Parent=g23202.t1;
OX637535.1_Linnaemya_tessellans_genome_assembly,_chromosome:_4	AUGUSTUS	exon	65424153	65424263	.	-	.	ID=g23202.t1.exon2;Parent=g23202.t1;
OX637535.1_Linnaemya_tessellans_genome_assembly,_chromosome:_4	AUGUSTUS	intron	65424264	65424319	1	-	.	ID=g23202.t1.intron2;Parent=g23202.t1;
OX637535.1_Linnaemya_tessellans_genome_assembly,_chromosome:_4	AUGUSTUS	CDS	65424320	65424429	0.74	-	0	ID=g23202.t1.CDS3;Parent=g23202.t1;
OX637535.1_Linnaemya_tessellans_genome_assembly,_chromosome:_4	AUGUSTUS	exon	65424320	65424429	.	-	.	ID=g23202.t1.exon3;Parent=g23202.t1;
OX637535.1_Linnaemya_tessellans_genome_assembly,_chromosome:_4	AUGUSTUS	start_codon	65424427	65424429	.	-	0	ID=g23202.t1.start1;Parent=g23202.t1;
OX637535.1_Linnaemya_tessellans_genome_assembly,_chromosome:_4	AUGUSTUS	gene	65431398	65433831	.	+	.	ID=g23203;
OX637535.1_Linnaemya_tessellans_genome_assembly,_chromosome:_4	AUGUSTUS	mRNA	65431398	65433831	0.74	+	.	ID=g23203.t1;Parent=g23203;
OX637535.1_Linnaemya_tessellans_genome_assembly,_chromosome:_4	AUGUSTUS	start_codon	65431398	65431400	.	+	0	ID=g23203.t1.start1;Parent=g23203.t1;
OX637535.1_Linnaemya_tessellans_genome_assembly,_chromosome:_4	AUGUSTUS	CDS	65431398	65431458	0.81	+	0	ID=g23203.t1.CDS1;Parent=g23203.t1;
OX637535.1_Linnaemya_tessellans_genome_assembly,_chromosome:_4	AUGUSTUS	exon	65431398	65431458	.	+	.	ID=g23203.t1.exon1;Parent=g23203.t1;
OX637535.1_Linnaemya_tessellans_genome_assembly,_chromosome:_4	AUGUSTUS	intron	65431459	65432033	0.75	+	.	ID=g23203.t1.intron1;Parent=g23203.t1;
OX637535.1_Linnaemya_tessellans_genome_assembly,_chromosome:_4	AUGUSTUS	CDS	65432034	65432101	1	+	2	ID=g23203.t1.CDS2;Parent=g23203.t1;
OX637535.1_Linnaemya_tessellans_genome_assembly,_chromosome:_4	AUGUSTUS	exon	65432034	65432101	.	+	.	ID=g23203.t1.exon2;Parent=g23203.t1;
OX637535.1_Linnaemya_tessellans_genome_assembly,_chromosome:_4	AUGUSTUS	intron	65432102	65432217	1	+	.	ID=g23203.t1.intron2;Parent=g23203.t1;
OX637535.1_Linnaemya_tessellans_genome_assembly,_chromosome:_4	AUGUSTUS	CDS	65432218	65432303	0.99	+	0	ID=g23203.t1.CDS3;Parent=g23203.t1;
OX637535.1_Linnaemya_tessellans_genome_assembly,_chromosome:_4	AUGUSTUS	exon	65432218	65432303	.	+	.	ID=g23203.t1.exon3;Parent=g23203.t1;
OX637535.1_Linnaemya_tessellans_genome_assembly,_chromosome:_4	AUGUSTUS	intron	65432304	65433797	0.99	+	.	ID=g23203.t1.intron3;Parent=g23203.t1;
OX637535.1_Linnaemya_tessellans_genome_assembly,_chromosome:_4	AUGUSTUS	CDS	65433798	65433831	1	+	1	ID=g23203.t1.CDS4;Parent=g23203.t1;
OX637535.1_Linnaemya_tessellans_genome_assembly,_chromosome:_4	AUGUSTUS	exon	65433798	65433831	.	+	.	ID=g23203.t1.exon4;Parent=g23203.t1;
OX637535.1_Linnaemya_tessellans_genome_assembly,_chromosome:_4	AUGUSTUS	stop_codon	65433829	65433831	.	+	0	ID=g23203.t1.stop1;Parent=g23203.t1;
OX637535.1_Linnaemya_tessellans_genome_assembly,_chromosome:_4	AUGUSTUS	gene	65550987	65551289	.	+	.	ID=g23204;
OX637535.1_Linnaemya_tessellans_genome_assembly,_chromosome:_4	AUGUSTUS	mRNA	65550987	65551289	1	+	.	ID=g23204.t1;Parent=g23204;
OX637535.1_Linnaemya_tessellans_genome_assembly,_chromosome:_4	AUGUSTUS	start_codon	65550987	65550989	.	+	0	ID=g23204.t1.start1;Parent=g23204.t1;
OX637535.1_Linnaemya_tessellans_genome_assembly,_chromosome:_4	AUGUSTUS	CDS	65550987	65551289	1	+	0	ID=g23204.t1.CDS1;Parent=g23204.t1;
OX637535.1_Linnaemya_tessellans_genome_assembly,_chromosome:_4	AUGUSTUS	exon	65550987	65551289	.	+	.	ID=g23204.t1.exon1;Parent=g23204.t1;
OX637535.1_Linnaemya_tessellans_genome_assembly,_chromosome:_4	AUGUSTUS	stop_codon	65551287	65551289	.	+	0	ID=g23204.t1.stop1;Parent=g23204.t1;
OX637535.1_Linnaemya_tessellans_genome_assembly,_chromosome:_4	AUGUSTUS	gene	65554016	65555281	.	+	.	ID=g23205;
OX637535.1_Linnaemya_tessellans_genome_assembly,_chromosome:_4	AUGUSTUS	mRNA	65554016	65555281	0.55	+	.	ID=g23205.t1;Parent=g23205;
OX637535.1_Linnaemya_tessellans_genome_assembly,_chromosome:_4	AUGUSTUS	start_codon	65554016	65554018	.	+	0	ID=g23205.t1.start1;Parent=g23205.t1;
OX637535.1_Linnaemya_tessellans_genome_assembly,_chromosome:_4	AUGUSTUS	CDS	65554016	65554137	0.55	+	0	ID=g23205.t1.CDS1;Parent=g23205.t1;
OX637535.1_Linnaemya_tessellans_genome_assembly,_chromosome:_4	AUGUSTUS	exon	65554016	65554137	.	+	.	ID=g23205.t1.exon1;Parent=g23205.t1;
OX637535.1_Linnaemya_tessellans_genome_assembly,_chromosome:_4	AUGUSTUS	intron	65554138	65554203	1	+	.	ID=g23205.t1.intron1;Parent=g23205.t1;
OX637535.1_Linnaemya_tessellans_genome_assembly,_chromosome:_4	AUGUSTUS	CDS	65554204	65554645	0.55	+	1	ID=g23205.t1.CDS2;Parent=g23205.t1;
OX637535.1_Linnaemya_tessellans_genome_assembly,_chromosome:_4	AUGUSTUS	exon	65554204	65554645	.	+	.	ID=g23205.t1.exon2;Parent=g23205.t1;
OX637535.1_Linnaemya_tessellans_genome_assembly,_chromosome:_4	AUGUSTUS	intron	65554646	65554706	1	+	.	ID=g23205.t1.intron2;Parent=g23205.t1;
OX637535.1_Linnaemya_tessellans_genome_assembly,_chromosome:_4	AUGUSTUS	CDS	65554707	65554851	1	+	0	ID=g23205.t1.CDS3;Parent=g23205.t1;
OX637535.1_Linnaemya_tessellans_genome_assembly,_chromosome:_4	AUGUSTUS	exon	65554707	65554851	.	+	.	ID=g23205.t1.exon3;Parent=g23205.t1;
OX637535.1_Linnaemya_tessellans_genome_assembly,_chromosome:_4	AUGUSTUS	intron	65554852	65554919	1	+	.	ID=g23205.t1.intron3;Parent=g23205.t1;
OX637535.1_Linnaemya_tessellans_genome_assembly,_chromosome:_4	AUGUSTUS	CDS	65554920	65555281	1	+	2	ID=g23205.t1.CDS4;Parent=g23205.t1;
OX637535.1_Linnaemya_tessellans_genome_assembly,_chromosome:_4	AUGUSTUS	exon	65554920	65555281	.	+	.	ID=g23205.t1.exon4;Parent=g23205.t1;
OX637535.1_Linnaemya_tessellans_genome_assembly,_chromosome:_4	AUGUSTUS	stop_codon	65555279	65555281	.	+	0	ID=g23205.t1.stop1;Parent=g23205.t1;
OX637535.1_Linnaemya_tessellans_genome_assembly,_chromosome:_4	AUGUSTUS	gene	65555387	65556217	.	-	.	ID=g23206;
OX637535.1_Linnaemya_tessellans_genome_assembly,_chromosome:_4	AUGUSTUS	mRNA	65555387	65556217	0.49	-	.	ID=g23206.t1;Parent=g23206;
OX637535.1_Linnaemya_tessellans_genome_assembly,_chromosome:_4	AUGUSTUS	stop_codon	65555387	65555389	.	-	0	ID=g23206.t1.stop1;Parent=g23206.t1;
OX637535.1_Linnaemya_tessellans_genome_assembly,_chromosome:_4	AUGUSTUS	CDS	65555387	65555847	0.49	-	2	ID=g23206.t1.CDS1;Parent=g23206.t1;
OX637535.1_Linnaemya_tessellans_genome_assembly,_chromosome:_4	AUGUSTUS	exon	65555387	65555847	.	-	.	ID=g23206.t1.exon1;Parent=g23206.t1;
OX637535.1_Linnaemya_tessellans_genome_assembly,_chromosome:_4	AUGUSTUS	intron	65555848	65555970	0.49	-	.	ID=g23206.t1.intron1;Parent=g23206.t1;
OX637535.1_Linnaemya_tessellans_genome_assembly,_chromosome:_4	AUGUSTUS	CDS	65555971	65556137	0.93	-	1	ID=g23206.t1.CDS2;Parent=g23206.t1;
OX637535.1_Linnaemya_tessellans_genome_assembly,_chromosome:_4	AUGUSTUS	exon	65555971	65556137	.	-	.	ID=g23206.t1.exon2;Parent=g23206.t1;
OX637535.1_Linnaemya_tessellans_genome_assembly,_chromosome:_4	AUGUSTUS	intron	65556138	65556200	1	-	.	ID=g23206.t1.intron2;Parent=g23206.t1;
OX637535.1_Linnaemya_tessellans_genome_assembly,_chromosome:_4	AUGUSTUS	CDS	65556201	65556217	1	-	0	ID=g23206.t1.CDS3;Parent=g23206.t1;
OX637535.1_Linnaemya_tessellans_genome_assembly,_chromosome:_4	AUGUSTUS	exon	65556201	65556217	.	-	.	ID=g23206.t1.exon3;Parent=g23206.t1;
OX637535.1_Linnaemya_tessellans_genome_assembly,_chromosome:_4	AUGUSTUS	start_codon	65556215	65556217	.	-	0	ID=g23206.t1.start1;Parent=g23206.t1;
OX637535.1_Linnaemya_tessellans_genome_assembly,_chromosome:_4	AUGUSTUS	gene	65564368	65565099	.	-	.	ID=g23207;
OX637535.1_Linnaemya_tessellans_genome_assembly,_chromosome:_4	AUGUSTUS	mRNA	65564368	65565099	1	-	.	ID=g23207.t1;Parent=g23207;
OX637535.1_Linnaemya_tessellans_genome_assembly,_chromosome:_4	AUGUSTUS	stop_codon	65564368	65564370	.	-	0	ID=g23207.t1.stop1;Parent=g23207.t1;
OX637535.1_Linnaemya_tessellans_genome_assembly,_chromosome:_4	AUGUSTUS	CDS	65564368	65565099	1	-	0	ID=g23207.t1.CDS1;Parent=g23207.t1;
OX637535.1_Linnaemya_tessellans_genome_assembly,_chromosome:_4	AUGUSTUS	exon	65564368	65565099	.	-	.	ID=g23207.t1.exon1;Parent=g23207.t1;
OX637535.1_Linnaemya_tessellans_genome_assembly,_chromosome:_4	AUGUSTUS	start_codon	65565097	65565099	.	-	0	ID=g23207.t1.start1;Parent=g23207.t1;
OX637535.1_Linnaemya_tessellans_genome_assembly,_chromosome:_4	AUGUSTUS	gene	65584290	65591567	.	+	.	ID=g23208;
OX637535.1_Linnaemya_tessellans_genome_assembly,_chromosome:_4	AUGUSTUS	mRNA	65584290	65591567	0.6	+	.	ID=g23208.t1;Parent=g23208;
OX637535.1_Linnaemya_tessellans_genome_assembly,_chromosome:_4	AUGUSTUS	start_codon	65584290	65584292	.	+	0	ID=g23208.t1.start1;Parent=g23208.t1;
OX637535.1_Linnaemya_tessellans_genome_assembly,_chromosome:_4	AUGUSTUS	CDS	65584290	65584716	0.8	+	0	ID=g23208.t1.CDS1;Parent=g23208.t1;
OX637535.1_Linnaemya_tessellans_genome_assembly,_chromosome:_4	AUGUSTUS	exon	65584290	65584716	.	+	.	ID=g23208.t1.exon1;Parent=g23208.t1;
OX637535.1_Linnaemya_tessellans_genome_assembly,_chromosome:_4	AUGUSTUS	intron	65584717	65591493	0.6	+	.	ID=g23208.t1.intron1;Parent=g23208.t1;
OX637535.1_Linnaemya_tessellans_genome_assembly,_chromosome:_4	AUGUSTUS	CDS	65591494	65591567	0.61	+	2	ID=g23208.t1.CDS2;Parent=g23208.t1;
OX637535.1_Linnaemya_tessellans_genome_assembly,_chromosome:_4	AUGUSTUS	exon	65591494	65591567	.	+	.	ID=g23208.t1.exon2;Parent=g23208.t1;
OX637535.1_Linnaemya_tessellans_genome_assembly,_chromosome:_4	AUGUSTUS	stop_codon	65591565	65591567	.	+	0	ID=g23208.t1.stop1;Parent=g23208.t1;
OX637535.1_Linnaemya_tessellans_genome_assembly,_chromosome:_4	AUGUSTUS	gene	65598850	65599536	.	-	.	ID=g23209;
OX637535.1_Linnaemya_tessellans_genome_assembly,_chromosome:_4	AUGUSTUS	mRNA	65598850	65599536	1	-	.	ID=g23209.t1;Parent=g23209;
OX637535.1_Linnaemya_tessellans_genome_assembly,_chromosome:_4	AUGUSTUS	stop_codon	65598850	65598852	.	-	0	ID=g23209.t1.stop1;Parent=g23209.t1;
OX637535.1_Linnaemya_tessellans_genome_assembly,_chromosome:_4	AUGUSTUS	CDS	65598850	65599536	1	-	0	ID=g23209.t1.CDS1;Parent=g23209.t1;
OX637535.1_Linnaemya_tessellans_genome_assembly,_chromosome:_4	AUGUSTUS	exon	65598850	65599536	.	-	.	ID=g23209.t1.exon1;Parent=g23209.t1;
OX637535.1_Linnaemya_tessellans_genome_assembly,_chromosome:_4	AUGUSTUS	start_codon	65599534	65599536	.	-	0	ID=g23209.t1.start1;Parent=g23209.t1;
OX637535.1_Linnaemya_tessellans_genome_assembly,_chromosome:_4	AUGUSTUS	gene	65599646	65601867	.	-	.	ID=g23210;
OX637535.1_Linnaemya_tessellans_genome_assembly,_chromosome:_4	AUGUSTUS	mRNA	65599646	65601867	0.56	-	.	ID=g23210.t1;Parent=g23210;
OX637535.1_Linnaemya_tessellans_genome_assembly,_chromosome:_4	AUGUSTUS	stop_codon	65599646	65599648	.	-	0	ID=g23210.t1.stop1;Parent=g23210.t1;
OX637535.1_Linnaemya_tessellans_genome_assembly,_chromosome:_4	AUGUSTUS	CDS	65599646	65600384	0.97	-	1	ID=g23210.t1.CDS1;Parent=g23210.t1;
OX637535.1_Linnaemya_tessellans_genome_assembly,_chromosome:_4	AUGUSTUS	exon	65599646	65600384	.	-	.	ID=g23210.t1.exon1;Parent=g23210.t1;
OX637535.1_Linnaemya_tessellans_genome_assembly,_chromosome:_4	AUGUSTUS	intron	65600385	65601523	0.77	-	.	ID=g23210.t1.intron1;Parent=g23210.t1;
OX637535.1_Linnaemya_tessellans_genome_assembly,_chromosome:_4	AUGUSTUS	CDS	65601524	65601867	0.57	-	0	ID=g23210.t1.CDS2;Parent=g23210.t1;
OX637535.1_Linnaemya_tessellans_genome_assembly,_chromosome:_4	AUGUSTUS	exon	65601524	65601867	.	-	.	ID=g23210.t1.exon2;Parent=g23210.t1;
OX637535.1_Linnaemya_tessellans_genome_assembly,_chromosome:_4	AUGUSTUS	start_codon	65601865	65601867	.	-	0	ID=g23210.t1.start1;Parent=g23210.t1;
OX637535.1_Linnaemya_tessellans_genome_assembly,_chromosome:_4	AUGUSTUS	gene	65602115	65602825	.	-	.	ID=g23211;
OX637535.1_Linnaemya_tessellans_genome_assembly,_chromosome:_4	AUGUSTUS	mRNA	65602115	65602825	0.98	-	.	ID=g23211.t1;Parent=g23211;
OX637535.1_Linnaemya_tessellans_genome_assembly,_chromosome:_4	AUGUSTUS	stop_codon	65602115	65602117	.	-	0	ID=g23211.t1.stop1;Parent=g23211.t1;
OX637535.1_Linnaemya_tessellans_genome_assembly,_chromosome:_4	AUGUSTUS	CDS	65602115	65602825	0.98	-	0	ID=g23211.t1.CDS1;Parent=g23211.t1;
OX637535.1_Linnaemya_tessellans_genome_assembly,_chromosome:_4	AUGUSTUS	exon	65602115	65602825	.	-	.	ID=g23211.t1.exon1;Parent=g23211.t1;
OX637535.1_Linnaemya_tessellans_genome_assembly,_chromosome:_4	AUGUSTUS	start_codon	65602823	65602825	.	-	0	ID=g23211.t1.start1;Parent=g23211.t1;
OX637535.1_Linnaemya_tessellans_genome_assembly,_chromosome:_4	AUGUSTUS	mRNA	65602115	65602807	0.98	-	.	ID=g23211.t2;Parent=g23211;
OX637535.1_Linnaemya_tessellans_genome_assembly,_chromosome:_4	AUGUSTUS	stop_codon	65602115	65602117	.	-	0	ID=g23211.t2.stop1;Parent=g23211.t2;
OX637535.1_Linnaemya_tessellans_genome_assembly,_chromosome:_4	AUGUSTUS	CDS	65602115	65602807	0.98	-	0	ID=g23211.t2.CDS1;Parent=g23211.t2;
OX637535.1_Linnaemya_tessellans_genome_assembly,_chromosome:_4	AUGUSTUS	exon	65602115	65602807	.	-	.	ID=g23211.t2.exon1;Parent=g23211.t2;
OX637535.1_Linnaemya_tessellans_genome_assembly,_chromosome:_4	AUGUSTUS	start_codon	65602805	65602807	.	-	0	ID=g23211.t2.start1;Parent=g23211.t2;
OX637535.1_Linnaemya_tessellans_genome_assembly,_chromosome:_4	AUGUSTUS	gene	65602860	65603168	.	-	.	ID=g23212;
OX637535.1_Linnaemya_tessellans_genome_assembly,_chromosome:_4	AUGUSTUS	mRNA	65602860	65603168	1	-	.	ID=g23212.t1;Parent=g23212;
OX637535.1_Linnaemya_tessellans_genome_assembly,_chromosome:_4	AUGUSTUS	stop_codon	65602860	65602862	.	-	0	ID=g23212.t1.stop1;Parent=g23212.t1;
OX637535.1_Linnaemya_tessellans_genome_assembly,_chromosome:_4	AUGUSTUS	CDS	65602860	65603168	1	-	0	ID=g23212.t1.CDS1;Parent=g23212.t1;
OX637535.1_Linnaemya_tessellans_genome_assembly,_chromosome:_4	AUGUSTUS	exon	65602860	65603168	.	-	.	ID=g23212.t1.exon1;Parent=g23212.t1;
OX637535.1_Linnaemya_tessellans_genome_assembly,_chromosome:_4	AUGUSTUS	start_codon	65603166	65603168	.	-	0	ID=g23212.t1.start1;Parent=g23212.t1;
OX637535.1_Linnaemya_tessellans_genome_assembly,_chromosome:_4	AUGUSTUS	gene	65603546	65603803	.	-	.	ID=g23213;
OX637535.1_Linnaemya_tessellans_genome_assembly,_chromosome:_4	AUGUSTUS	mRNA	65603546	65603803	1	-	.	ID=g23213.t1;Parent=g23213;
OX637535.1_Linnaemya_tessellans_genome_assembly,_chromosome:_4	AUGUSTUS	stop_codon	65603546	65603548	.	-	0	ID=g23213.t1.stop1;Parent=g23213.t1;
OX637535.1_Linnaemya_tessellans_genome_assembly,_chromosome:_4	AUGUSTUS	CDS	65603546	65603803	1	-	0	ID=g23213.t1.CDS1;Parent=g23213.t1;
OX637535.1_Linnaemya_tessellans_genome_assembly,_chromosome:_4	AUGUSTUS	exon	65603546	65603803	.	-	.	ID=g23213.t1.exon1;Parent=g23213.t1;
OX637535.1_Linnaemya_tessellans_genome_assembly,_chromosome:_4	AUGUSTUS	start_codon	65603801	65603803	.	-	0	ID=g23213.t1.start1;Parent=g23213.t1;
OX637535.1_Linnaemya_tessellans_genome_assembly,_chromosome:_4	AUGUSTUS	gene	65611006	65613529	.	-	.	ID=g23214;
OX637535.1_Linnaemya_tessellans_genome_assembly,_chromosome:_4	AUGUSTUS	mRNA	65611006	65613529	0.09	-	.	ID=g23214.t1;Parent=g23214;
OX637535.1_Linnaemya_tessellans_genome_assembly,_chromosome:_4	AUGUSTUS	stop_codon	65611006	65611008	.	-	0	ID=g23214.t1.stop1;Parent=g23214.t1;
OX637535.1_Linnaemya_tessellans_genome_assembly,_chromosome:_4	AUGUSTUS	CDS	65611006	65611599	0.42	-	0	ID=g23214.t1.CDS1;Parent=g23214.t1;
OX637535.1_Linnaemya_tessellans_genome_assembly,_chromosome:_4	AUGUSTUS	exon	65611006	65611599	.	-	.	ID=g23214.t1.exon1;Parent=g23214.t1;
OX637535.1_Linnaemya_tessellans_genome_assembly,_chromosome:_4	AUGUSTUS	intron	65611600	65611660	0.45	-	.	ID=g23214.t1.intron1;Parent=g23214.t1;
OX637535.1_Linnaemya_tessellans_genome_assembly,_chromosome:_4	AUGUSTUS	CDS	65611661	65613080	0.32	-	1	ID=g23214.t1.CDS2;Parent=g23214.t1;
OX637535.1_Linnaemya_tessellans_genome_assembly,_chromosome:_4	AUGUSTUS	exon	65611661	65613080	.	-	.	ID=g23214.t1.exon2;Parent=g23214.t1;
OX637535.1_Linnaemya_tessellans_genome_assembly,_chromosome:_4	AUGUSTUS	intron	65613081	65613275	0.32	-	.	ID=g23214.t1.intron2;Parent=g23214.t1;
OX637535.1_Linnaemya_tessellans_genome_assembly,_chromosome:_4	AUGUSTUS	CDS	65613276	65613529	0.2	-	0	ID=g23214.t1.CDS3;Parent=g23214.t1;
OX637535.1_Linnaemya_tessellans_genome_assembly,_chromosome:_4	AUGUSTUS	exon	65613276	65613529	.	-	.	ID=g23214.t1.exon3;Parent=g23214.t1;
OX637535.1_Linnaemya_tessellans_genome_assembly,_chromosome:_4	AUGUSTUS	start_codon	65613527	65613529	.	-	0	ID=g23214.t1.start1;Parent=g23214.t1;
OX637535.1_Linnaemya_tessellans_genome_assembly,_chromosome:_4	AUGUSTUS	gene	65614671	65615939	.	-	.	ID=g23215;
OX637535.1_Linnaemya_tessellans_genome_assembly,_chromosome:_4	AUGUSTUS	mRNA	65614671	65615939	0.95	-	.	ID=g23215.t1;Parent=g23215;
OX637535.1_Linnaemya_tessellans_genome_assembly,_chromosome:_4	AUGUSTUS	stop_codon	65614671	65614673	.	-	0	ID=g23215.t1.stop1;Parent=g23215.t1;
OX637535.1_Linnaemya_tessellans_genome_assembly,_chromosome:_4	AUGUSTUS	CDS	65614671	65614764	0.96	-	1	ID=g23215.t1.CDS1;Parent=g23215.t1;
OX637535.1_Linnaemya_tessellans_genome_assembly,_chromosome:_4	AUGUSTUS	exon	65614671	65614764	.	-	.	ID=g23215.t1.exon1;Parent=g23215.t1;
OX637535.1_Linnaemya_tessellans_genome_assembly,_chromosome:_4	AUGUSTUS	intron	65614765	65615496	0.95	-	.	ID=g23215.t1.intron1;Parent=g23215.t1;
OX637535.1_Linnaemya_tessellans_genome_assembly,_chromosome:_4	AUGUSTUS	CDS	65615497	65615939	0.97	-	0	ID=g23215.t1.CDS2;Parent=g23215.t1;
OX637535.1_Linnaemya_tessellans_genome_assembly,_chromosome:_4	AUGUSTUS	exon	65615497	65615939	.	-	.	ID=g23215.t1.exon2;Parent=g23215.t1;
OX637535.1_Linnaemya_tessellans_genome_assembly,_chromosome:_4	AUGUSTUS	start_codon	65615937	65615939	.	-	0	ID=g23215.t1.start1;Parent=g23215.t1;
OX637535.1_Linnaemya_tessellans_genome_assembly,_chromosome:_4	AUGUSTUS	mRNA	65615434	65615939	0.15	-	.	ID=g23215.t2;Parent=g23215;
OX637535.1_Linnaemya_tessellans_genome_assembly,_chromosome:_4	AUGUSTUS	stop_codon	65615434	65615436	.	-	0	ID=g23215.t2.stop1;Parent=g23215.t2;
OX637535.1_Linnaemya_tessellans_genome_assembly,_chromosome:_4	AUGUSTUS	CDS	65615434	65615454	0.15	-	0	ID=g23215.t2.CDS1;Parent=g23215.t2;
OX637535.1_Linnaemya_tessellans_genome_assembly,_chromosome:_4	AUGUSTUS	exon	65615434	65615454	.	-	.	ID=g23215.t2.exon1;Parent=g23215.t2;
OX637535.1_Linnaemya_tessellans_genome_assembly,_chromosome:_4	AUGUSTUS	intron	65615455	65615549	0.15	-	.	ID=g23215.t2.intron1;Parent=g23215.t2;
OX637535.1_Linnaemya_tessellans_genome_assembly,_chromosome:_4	AUGUSTUS	CDS	65615550	65615939	0.57	-	0	ID=g23215.t2.CDS2;Parent=g23215.t2;
OX637535.1_Linnaemya_tessellans_genome_assembly,_chromosome:_4	AUGUSTUS	exon	65615550	65615939	.	-	.	ID=g23215.t2.exon2;Parent=g23215.t2;
OX637535.1_Linnaemya_tessellans_genome_assembly,_chromosome:_4	AUGUSTUS	start_codon	65615937	65615939	.	-	0	ID=g23215.t2.start1;Parent=g23215.t2;
OX637535.1_Linnaemya_tessellans_genome_assembly,_chromosome:_4	AUGUSTUS	gene	65649659	65653523	.	+	.	ID=g23216;
OX637535.1_Linnaemya_tessellans_genome_assembly,_chromosome:_4	AUGUSTUS	mRNA	65651349	65653523	0.98	+	.	ID=g23216.t1;Parent=g23216;
OX637535.1_Linnaemya_tessellans_genome_assembly,_chromosome:_4	AUGUSTUS	start_codon	65651349	65651351	.	+	0	ID=g23216.t1.start1;Parent=g23216.t1;
OX637535.1_Linnaemya_tessellans_genome_assembly,_chromosome:_4	AUGUSTUS	CDS	65651349	65651889	0.98	+	0	ID=g23216.t1.CDS1;Parent=g23216.t1;
OX637535.1_Linnaemya_tessellans_genome_assembly,_chromosome:_4	AUGUSTUS	exon	65651349	65651889	.	+	.	ID=g23216.t1.exon1;Parent=g23216.t1;
OX637535.1_Linnaemya_tessellans_genome_assembly,_chromosome:_4	AUGUSTUS	intron	65651890	65653476	1	+	.	ID=g23216.t1.intron1;Parent=g23216.t1;
OX637535.1_Linnaemya_tessellans_genome_assembly,_chromosome:_4	AUGUSTUS	CDS	65653477	65653523	1	+	2	ID=g23216.t1.CDS2;Parent=g23216.t1;
OX637535.1_Linnaemya_tessellans_genome_assembly,_chromosome:_4	AUGUSTUS	exon	65653477	65653523	.	+	.	ID=g23216.t1.exon2;Parent=g23216.t1;
OX637535.1_Linnaemya_tessellans_genome_assembly,_chromosome:_4	AUGUSTUS	stop_codon	65653521	65653523	.	+	0	ID=g23216.t1.stop1;Parent=g23216.t1;
OX637535.1_Linnaemya_tessellans_genome_assembly,_chromosome:_4	AUGUSTUS	mRNA	65651349	65652448	0.85	+	.	ID=g23216.t2;Parent=g23216;
OX637535.1_Linnaemya_tessellans_genome_assembly,_chromosome:_4	AUGUSTUS	start_codon	65651349	65651351	.	+	0	ID=g23216.t2.start1;Parent=g23216.t2;
OX637535.1_Linnaemya_tessellans_genome_assembly,_chromosome:_4	AUGUSTUS	CDS	65651349	65652216	0.87	+	0	ID=g23216.t2.CDS1;Parent=g23216.t2;
OX637535.1_Linnaemya_tessellans_genome_assembly,_chromosome:_4	AUGUSTUS	exon	65651349	65652216	.	+	.	ID=g23216.t2.exon1;Parent=g23216.t2;
OX637535.1_Linnaemya_tessellans_genome_assembly,_chromosome:_4	AUGUSTUS	intron	65652217	65652290	0.86	+	.	ID=g23216.t2.intron1;Parent=g23216.t2;
OX637535.1_Linnaemya_tessellans_genome_assembly,_chromosome:_4	AUGUSTUS	CDS	65652291	65652448	0.94	+	2	ID=g23216.t2.CDS2;Parent=g23216.t2;
OX637535.1_Linnaemya_tessellans_genome_assembly,_chromosome:_4	AUGUSTUS	exon	65652291	65652448	.	+	.	ID=g23216.t2.exon2;Parent=g23216.t2;
OX637535.1_Linnaemya_tessellans_genome_assembly,_chromosome:_4	AUGUSTUS	stop_codon	65652446	65652448	.	+	0	ID=g23216.t2.stop1;Parent=g23216.t2;
OX637535.1_Linnaemya_tessellans_genome_assembly,_chromosome:_4	AUGUSTUS	mRNA	65649659	65652448	0.38	+	.	ID=g23216.t3;Parent=g23216;
OX637535.1_Linnaemya_tessellans_genome_assembly,_chromosome:_4	AUGUSTUS	start_codon	65649659	65649661	.	+	0	ID=g23216.t3.start1;Parent=g23216.t3;
OX637535.1_Linnaemya_tessellans_genome_assembly,_chromosome:_4	AUGUSTUS	CDS	65649659	65650373	1	+	0	ID=g23216.t3.CDS1;Parent=g23216.t3;
OX637535.1_Linnaemya_tessellans_genome_assembly,_chromosome:_4	AUGUSTUS	exon	65649659	65650373	.	+	.	ID=g23216.t3.exon1;Parent=g23216.t3;
OX637535.1_Linnaemya_tessellans_genome_assembly,_chromosome:_4	AUGUSTUS	intron	65650374	65650452	0.99	+	.	ID=g23216.t3.intron1;Parent=g23216.t3;
OX637535.1_Linnaemya_tessellans_genome_assembly,_chromosome:_4	AUGUSTUS	CDS	65650453	65652216	0.68	+	2	ID=g23216.t3.CDS2;Parent=g23216.t3;
OX637535.1_Linnaemya_tessellans_genome_assembly,_chromosome:_4	AUGUSTUS	exon	65650453	65652216	.	+	.	ID=g23216.t3.exon2;Parent=g23216.t3;
OX637535.1_Linnaemya_tessellans_genome_assembly,_chromosome:_4	AUGUSTUS	intron	65652217	65652290	0.39	+	.	ID=g23216.t3.intron2;Parent=g23216.t3;
OX637535.1_Linnaemya_tessellans_genome_assembly,_chromosome:_4	AUGUSTUS	CDS	65652291	65652448	0.42	+	2	ID=g23216.t3.CDS3;Parent=g23216.t3;
OX637535.1_Linnaemya_tessellans_genome_assembly,_chromosome:_4	AUGUSTUS	exon	65652291	65652448	.	+	.	ID=g23216.t3.exon3;Parent=g23216.t3;
OX637535.1_Linnaemya_tessellans_genome_assembly,_chromosome:_4	AUGUSTUS	stop_codon	65652446	65652448	.	+	0	ID=g23216.t3.stop1;Parent=g23216.t3;
OX637535.1_Linnaemya_tessellans_genome_assembly,_chromosome:_4	AUGUSTUS	mRNA	65649659	65650480	0.98	+	.	ID=g23216.t4;Parent=g23216;
OX637535.1_Linnaemya_tessellans_genome_assembly,_chromosome:_4	AUGUSTUS	start_codon	65649659	65649661	.	+	0	ID=g23216.t4.start1;Parent=g23216.t4;
OX637535.1_Linnaemya_tessellans_genome_assembly,_chromosome:_4	AUGUSTUS	CDS	65649659	65650480	0.98	+	0	ID=g23216.t4.CDS1;Parent=g23216.t4;
OX637535.1_Linnaemya_tessellans_genome_assembly,_chromosome:_4	AUGUSTUS	exon	65649659	65650480	.	+	.	ID=g23216.t4.exon1;Parent=g23216.t4;
OX637535.1_Linnaemya_tessellans_genome_assembly,_chromosome:_4	AUGUSTUS	stop_codon	65650478	65650480	.	+	0	ID=g23216.t4.stop1;Parent=g23216.t4;
OX637535.1_Linnaemya_tessellans_genome_assembly,_chromosome:_4	AUGUSTUS	gene	65652693	65653523	.	+	.	ID=g23217;
OX637535.1_Linnaemya_tessellans_genome_assembly,_chromosome:_4	AUGUSTUS	mRNA	65652693	65653523	1	+	.	ID=g23217.t1;Parent=g23217;
OX637535.1_Linnaemya_tessellans_genome_assembly,_chromosome:_4	AUGUSTUS	start_codon	65652693	65652695	.	+	0	ID=g23217.t1.start1;Parent=g23217.t1;
OX637535.1_Linnaemya_tessellans_genome_assembly,_chromosome:_4	AUGUSTUS	CDS	65652693	65653523	1	+	0	ID=g23217.t1.CDS1;Parent=g23217.t1;
OX637535.1_Linnaemya_tessellans_genome_assembly,_chromosome:_4	AUGUSTUS	exon	65652693	65653523	.	+	.	ID=g23217.t1.exon1;Parent=g23217.t1;
OX637535.1_Linnaemya_tessellans_genome_assembly,_chromosome:_4	AUGUSTUS	stop_codon	65653521	65653523	.	+	0	ID=g23217.t1.stop1;Parent=g23217.t1;
OX637535.1_Linnaemya_tessellans_genome_assembly,_chromosome:_4	AUGUSTUS	gene	65689865	65690122	.	+	.	ID=g23218;
OX637535.1_Linnaemya_tessellans_genome_assembly,_chromosome:_4	AUGUSTUS	mRNA	65689865	65690122	1	+	.	ID=g23218.t1;Parent=g23218;
OX637535.1_Linnaemya_tessellans_genome_assembly,_chromosome:_4	AUGUSTUS	start_codon	65689865	65689867	.	+	0	ID=g23218.t1.start1;Parent=g23218.t1;
OX637535.1_Linnaemya_tessellans_genome_assembly,_chromosome:_4	AUGUSTUS	CDS	65689865	65690122	1	+	0	ID=g23218.t1.CDS1;Parent=g23218.t1;
OX637535.1_Linnaemya_tessellans_genome_assembly,_chromosome:_4	AUGUSTUS	exon	65689865	65690122	.	+	.	ID=g23218.t1.exon1;Parent=g23218.t1;
OX637535.1_Linnaemya_tessellans_genome_assembly,_chromosome:_4	AUGUSTUS	stop_codon	65690120	65690122	.	+	0	ID=g23218.t1.stop1;Parent=g23218.t1;
OX637535.1_Linnaemya_tessellans_genome_assembly,_chromosome:_4	AUGUSTUS	gene	65690373	65692935	.	+	.	ID=g23219;
OX637535.1_Linnaemya_tessellans_genome_assembly,_chromosome:_4	AUGUSTUS	mRNA	65690373	65692935	0.85	+	.	ID=g23219.t1;Parent=g23219;
OX637535.1_Linnaemya_tessellans_genome_assembly,_chromosome:_4	AUGUSTUS	start_codon	65690373	65690375	.	+	0	ID=g23219.t1.start1;Parent=g23219.t1;
OX637535.1_Linnaemya_tessellans_genome_assembly,_chromosome:_4	AUGUSTUS	CDS	65690373	65691392	0.96	+	0	ID=g23219.t1.CDS1;Parent=g23219.t1;
OX637535.1_Linnaemya_tessellans_genome_assembly,_chromosome:_4	AUGUSTUS	exon	65690373	65691392	.	+	.	ID=g23219.t1.exon1;Parent=g23219.t1;
OX637535.1_Linnaemya_tessellans_genome_assembly,_chromosome:_4	AUGUSTUS	intron	65691393	65691464	0.97	+	.	ID=g23219.t1.intron1;Parent=g23219.t1;
OX637535.1_Linnaemya_tessellans_genome_assembly,_chromosome:_4	AUGUSTUS	CDS	65691465	65691837	0.96	+	0	ID=g23219.t1.CDS2;Parent=g23219.t1;
OX637535.1_Linnaemya_tessellans_genome_assembly,_chromosome:_4	AUGUSTUS	exon	65691465	65691837	.	+	.	ID=g23219.t1.exon2;Parent=g23219.t1;
OX637535.1_Linnaemya_tessellans_genome_assembly,_chromosome:_4	AUGUSTUS	intron	65691838	65692630	0.89	+	.	ID=g23219.t1.intron2;Parent=g23219.t1;
OX637535.1_Linnaemya_tessellans_genome_assembly,_chromosome:_4	AUGUSTUS	CDS	65692631	65692935	0.91	+	2	ID=g23219.t1.CDS3;Parent=g23219.t1;
OX637535.1_Linnaemya_tessellans_genome_assembly,_chromosome:_4	AUGUSTUS	exon	65692631	65692935	.	+	.	ID=g23219.t1.exon3;Parent=g23219.t1;
OX637535.1_Linnaemya_tessellans_genome_assembly,_chromosome:_4	AUGUSTUS	stop_codon	65692933	65692935	.	+	0	ID=g23219.t1.stop1;Parent=g23219.t1;
OX637535.1_Linnaemya_tessellans_genome_assembly,_chromosome:_4	AUGUSTUS	gene	65693089	65693982	.	+	.	ID=g23220;
OX637535.1_Linnaemya_tessellans_genome_assembly,_chromosome:_4	AUGUSTUS	mRNA	65693089	65693982	1	+	.	ID=g23220.t1;Parent=g23220;
OX637535.1_Linnaemya_tessellans_genome_assembly,_chromosome:_4	AUGUSTUS	start_codon	65693089	65693091	.	+	0	ID=g23220.t1.start1;Parent=g23220.t1;
OX637535.1_Linnaemya_tessellans_genome_assembly,_chromosome:_4	AUGUSTUS	CDS	65693089	65693982	1	+	0	ID=g23220.t1.CDS1;Parent=g23220.t1;
OX637535.1_Linnaemya_tessellans_genome_assembly,_chromosome:_4	AUGUSTUS	exon	65693089	65693982	.	+	.	ID=g23220.t1.exon1;Parent=g23220.t1;
OX637535.1_Linnaemya_tessellans_genome_assembly,_chromosome:_4	AUGUSTUS	stop_codon	65693980	65693982	.	+	0	ID=g23220.t1.stop1;Parent=g23220.t1;
OX637535.1_Linnaemya_tessellans_genome_assembly,_chromosome:_4	AUGUSTUS	gene	65720860	65721426	.	+	.	ID=g23221;
OX637535.1_Linnaemya_tessellans_genome_assembly,_chromosome:_4	AUGUSTUS	mRNA	65720860	65721426	1	+	.	ID=g23221.t1;Parent=g23221;
OX637535.1_Linnaemya_tessellans_genome_assembly,_chromosome:_4	AUGUSTUS	start_codon	65720860	65720862	.	+	0	ID=g23221.t1.start1;Parent=g23221.t1;
OX637535.1_Linnaemya_tessellans_genome_assembly,_chromosome:_4	AUGUSTUS	CDS	65720860	65721426	1	+	0	ID=g23221.t1.CDS1;Parent=g23221.t1;
OX637535.1_Linnaemya_tessellans_genome_assembly,_chromosome:_4	AUGUSTUS	exon	65720860	65721426	.	+	.	ID=g23221.t1.exon1;Parent=g23221.t1;
OX637535.1_Linnaemya_tessellans_genome_assembly,_chromosome:_4	AUGUSTUS	stop_codon	65721424	65721426	.	+	0	ID=g23221.t1.stop1;Parent=g23221.t1;
OX637535.1_Linnaemya_tessellans_genome_assembly,_chromosome:_4	AUGUSTUS	gene	65721758	65722198	.	+	.	ID=g23222;
OX637535.1_Linnaemya_tessellans_genome_assembly,_chromosome:_4	AUGUSTUS	mRNA	65721758	65722198	0.99	+	.	ID=g23222.t1;Parent=g23222;
OX637535.1_Linnaemya_tessellans_genome_assembly,_chromosome:_4	AUGUSTUS	start_codon	65721758	65721760	.	+	0	ID=g23222.t1.start1;Parent=g23222.t1;
OX637535.1_Linnaemya_tessellans_genome_assembly,_chromosome:_4	AUGUSTUS	CDS	65721758	65722198	0.99	+	0	ID=g23222.t1.CDS1;Parent=g23222.t1;
OX637535.1_Linnaemya_tessellans_genome_assembly,_chromosome:_4	AUGUSTUS	exon	65721758	65722198	.	+	.	ID=g23222.t1.exon1;Parent=g23222.t1;
OX637535.1_Linnaemya_tessellans_genome_assembly,_chromosome:_4	AUGUSTUS	stop_codon	65722196	65722198	.	+	0	ID=g23222.t1.stop1;Parent=g23222.t1;
OX637535.1_Linnaemya_tessellans_genome_assembly,_chromosome:_4	AUGUSTUS	gene	65723142	65725463	.	+	.	ID=g23223;
OX637535.1_Linnaemya_tessellans_genome_assembly,_chromosome:_4	AUGUSTUS	mRNA	65723142	65725463	1	+	.	ID=g23223.t1;Parent=g23223;
OX637535.1_Linnaemya_tessellans_genome_assembly,_chromosome:_4	AUGUSTUS	start_codon	65723142	65723144	.	+	0	ID=g23223.t1.start1;Parent=g23223.t1;
OX637535.1_Linnaemya_tessellans_genome_assembly,_chromosome:_4	AUGUSTUS	CDS	65723142	65725463	1	+	0	ID=g23223.t1.CDS1;Parent=g23223.t1;
OX637535.1_Linnaemya_tessellans_genome_assembly,_chromosome:_4	AUGUSTUS	exon	65723142	65725463	.	+	.	ID=g23223.t1.exon1;Parent=g23223.t1;
OX637535.1_Linnaemya_tessellans_genome_assembly,_chromosome:_4	AUGUSTUS	stop_codon	65725461	65725463	.	+	0	ID=g23223.t1.stop1;Parent=g23223.t1;
OX637535.1_Linnaemya_tessellans_genome_assembly,_chromosome:_4	AUGUSTUS	mRNA	65723142	65724753	0.59	+	.	ID=g23223.t2;Parent=g23223;
OX637535.1_Linnaemya_tessellans_genome_assembly,_chromosome:_4	AUGUSTUS	start_codon	65723142	65723144	.	+	0	ID=g23223.t2.start1;Parent=g23223.t2;
OX637535.1_Linnaemya_tessellans_genome_assembly,_chromosome:_4	AUGUSTUS	CDS	65723142	65724623	0.59	+	0	ID=g23223.t2.CDS1;Parent=g23223.t2;
OX637535.1_Linnaemya_tessellans_genome_assembly,_chromosome:_4	AUGUSTUS	exon	65723142	65724623	.	+	.	ID=g23223.t2.exon1;Parent=g23223.t2;
OX637535.1_Linnaemya_tessellans_genome_assembly,_chromosome:_4	AUGUSTUS	intron	65724624	65724708	0.59	+	.	ID=g23223.t2.intron1;Parent=g23223.t2;
OX637535.1_Linnaemya_tessellans_genome_assembly,_chromosome:_4	AUGUSTUS	CDS	65724709	65724753	0.96	+	0	ID=g23223.t2.CDS2;Parent=g23223.t2;
OX637535.1_Linnaemya_tessellans_genome_assembly,_chromosome:_4	AUGUSTUS	exon	65724709	65724753	.	+	.	ID=g23223.t2.exon2;Parent=g23223.t2;
OX637535.1_Linnaemya_tessellans_genome_assembly,_chromosome:_4	AUGUSTUS	stop_codon	65724751	65724753	.	+	0	ID=g23223.t2.stop1;Parent=g23223.t2;
OX637535.1_Linnaemya_tessellans_genome_assembly,_chromosome:_4	AUGUSTUS	gene	65726693	65728676	.	-	.	ID=g23224;
OX637535.1_Linnaemya_tessellans_genome_assembly,_chromosome:_4	AUGUSTUS	mRNA	65726693	65728676	0.61	-	.	ID=g23224.t1;Parent=g23224;
OX637535.1_Linnaemya_tessellans_genome_assembly,_chromosome:_4	AUGUSTUS	stop_codon	65726693	65726695	.	-	0	ID=g23224.t1.stop1;Parent=g23224.t1;
OX637535.1_Linnaemya_tessellans_genome_assembly,_chromosome:_4	AUGUSTUS	CDS	65726693	65727676	0.61	-	0	ID=g23224.t1.CDS1;Parent=g23224.t1;
OX637535.1_Linnaemya_tessellans_genome_assembly,_chromosome:_4	AUGUSTUS	exon	65726693	65727676	.	-	.	ID=g23224.t1.exon1;Parent=g23224.t1;
OX637535.1_Linnaemya_tessellans_genome_assembly,_chromosome:_4	AUGUSTUS	intron	65727677	65727733	1	-	.	ID=g23224.t1.intron1;Parent=g23224.t1;
OX637535.1_Linnaemya_tessellans_genome_assembly,_chromosome:_4	AUGUSTUS	CDS	65727734	65728047	1	-	2	ID=g23224.t1.CDS2;Parent=g23224.t1;
OX637535.1_Linnaemya_tessellans_genome_assembly,_chromosome:_4	AUGUSTUS	exon	65727734	65728047	.	-	.	ID=g23224.t1.exon2;Parent=g23224.t1;
OX637535.1_Linnaemya_tessellans_genome_assembly,_chromosome:_4	AUGUSTUS	intron	65728048	65728114	1	-	.	ID=g23224.t1.intron2;Parent=g23224.t1;
OX637535.1_Linnaemya_tessellans_genome_assembly,_chromosome:_4	AUGUSTUS	CDS	65728115	65728676	1	-	0	ID=g23224.t1.CDS3;Parent=g23224.t1;
OX637535.1_Linnaemya_tessellans_genome_assembly,_chromosome:_4	AUGUSTUS	exon	65728115	65728676	.	-	.	ID=g23224.t1.exon3;Parent=g23224.t1;
OX637535.1_Linnaemya_tessellans_genome_assembly,_chromosome:_4	AUGUSTUS	start_codon	65728674	65728676	.	-	0	ID=g23224.t1.start1;Parent=g23224.t1;
OX637535.1_Linnaemya_tessellans_genome_assembly,_chromosome:_4	AUGUSTUS	gene	65880060	65882463	.	+	.	ID=g23225;
OX637535.1_Linnaemya_tessellans_genome_assembly,_chromosome:_4	AUGUSTUS	mRNA	65880060	65882463	0.7	+	.	ID=g23225.t1;Parent=g23225;
OX637535.1_Linnaemya_tessellans_genome_assembly,_chromosome:_4	AUGUSTUS	start_codon	65880060	65880062	.	+	0	ID=g23225.t1.start1;Parent=g23225.t1;
OX637535.1_Linnaemya_tessellans_genome_assembly,_chromosome:_4	AUGUSTUS	CDS	65880060	65881264	0.74	+	0	ID=g23225.t1.CDS1;Parent=g23225.t1;
OX637535.1_Linnaemya_tessellans_genome_assembly,_chromosome:_4	AUGUSTUS	exon	65880060	65881264	.	+	.	ID=g23225.t1.exon1;Parent=g23225.t1;
OX637535.1_Linnaemya_tessellans_genome_assembly,_chromosome:_4	AUGUSTUS	intron	65881265	65882144	0.77	+	.	ID=g23225.t1.intron1;Parent=g23225.t1;
OX637535.1_Linnaemya_tessellans_genome_assembly,_chromosome:_4	AUGUSTUS	CDS	65882145	65882463	0.86	+	1	ID=g23225.t1.CDS2;Parent=g23225.t1;
OX637535.1_Linnaemya_tessellans_genome_assembly,_chromosome:_4	AUGUSTUS	exon	65882145	65882463	.	+	.	ID=g23225.t1.exon2;Parent=g23225.t1;
OX637535.1_Linnaemya_tessellans_genome_assembly,_chromosome:_4	AUGUSTUS	stop_codon	65882461	65882463	.	+	0	ID=g23225.t1.stop1;Parent=g23225.t1;
OX637535.1_Linnaemya_tessellans_genome_assembly,_chromosome:_4	AUGUSTUS	gene	65883565	65884899	.	+	.	ID=g23226;
OX637535.1_Linnaemya_tessellans_genome_assembly,_chromosome:_4	AUGUSTUS	mRNA	65883565	65884899	1	+	.	ID=g23226.t1;Parent=g23226;
OX637535.1_Linnaemya_tessellans_genome_assembly,_chromosome:_4	AUGUSTUS	start_codon	65883565	65883567	.	+	0	ID=g23226.t1.start1;Parent=g23226.t1;
OX637535.1_Linnaemya_tessellans_genome_assembly,_chromosome:_4	AUGUSTUS	CDS	65883565	65884899	1	+	0	ID=g23226.t1.CDS1;Parent=g23226.t1;
OX637535.1_Linnaemya_tessellans_genome_assembly,_chromosome:_4	AUGUSTUS	exon	65883565	65884899	.	+	.	ID=g23226.t1.exon1;Parent=g23226.t1;
OX637535.1_Linnaemya_tessellans_genome_assembly,_chromosome:_4	AUGUSTUS	stop_codon	65884897	65884899	.	+	0	ID=g23226.t1.stop1;Parent=g23226.t1;
OX637535.1_Linnaemya_tessellans_genome_assembly,_chromosome:_4	AUGUSTUS	mRNA	65883565	65884409	0.45	+	.	ID=g23226.t2;Parent=g23226;
OX637535.1_Linnaemya_tessellans_genome_assembly,_chromosome:_4	AUGUSTUS	start_codon	65883565	65883567	.	+	0	ID=g23226.t2.start1;Parent=g23226.t2;
OX637535.1_Linnaemya_tessellans_genome_assembly,_chromosome:_4	AUGUSTUS	CDS	65883565	65884276	0.96	+	0	ID=g23226.t2.CDS1;Parent=g23226.t2;
OX637535.1_Linnaemya_tessellans_genome_assembly,_chromosome:_4	AUGUSTUS	exon	65883565	65884276	.	+	.	ID=g23226.t2.exon1;Parent=g23226.t2;
OX637535.1_Linnaemya_tessellans_genome_assembly,_chromosome:_4	AUGUSTUS	intron	65884277	65884341	0.45	+	.	ID=g23226.t2.intron1;Parent=g23226.t2;
OX637535.1_Linnaemya_tessellans_genome_assembly,_chromosome:_4	AUGUSTUS	CDS	65884342	65884409	0.45	+	2	ID=g23226.t2.CDS2;Parent=g23226.t2;
OX637535.1_Linnaemya_tessellans_genome_assembly,_chromosome:_4	AUGUSTUS	exon	65884342	65884409	.	+	.	ID=g23226.t2.exon2;Parent=g23226.t2;
OX637535.1_Linnaemya_tessellans_genome_assembly,_chromosome:_4	AUGUSTUS	stop_codon	65884407	65884409	.	+	0	ID=g23226.t2.stop1;Parent=g23226.t2;
OX637535.1_Linnaemya_tessellans_genome_assembly,_chromosome:_4	AUGUSTUS	gene	65884896	65885690	.	+	.	ID=g23227;
OX637535.1_Linnaemya_tessellans_genome_assembly,_chromosome:_4	AUGUSTUS	mRNA	65884896	65885690	0.75	+	.	ID=g23227.t1;Parent=g23227;
OX637535.1_Linnaemya_tessellans_genome_assembly,_chromosome:_4	AUGUSTUS	start_codon	65884896	65884898	.	+	0	ID=g23227.t1.start1;Parent=g23227.t1;
OX637535.1_Linnaemya_tessellans_genome_assembly,_chromosome:_4	AUGUSTUS	CDS	65884896	65885690	0.75	+	0	ID=g23227.t1.CDS1;Parent=g23227.t1;
OX637535.1_Linnaemya_tessellans_genome_assembly,_chromosome:_4	AUGUSTUS	exon	65884896	65885690	.	+	.	ID=g23227.t1.exon1;Parent=g23227.t1;
OX637535.1_Linnaemya_tessellans_genome_assembly,_chromosome:_4	AUGUSTUS	stop_codon	65885688	65885690	.	+	0	ID=g23227.t1.stop1;Parent=g23227.t1;
OX637535.1_Linnaemya_tessellans_genome_assembly,_chromosome:_4	AUGUSTUS	mRNA	65885133	65885690	0.62	+	.	ID=g23227.t2;Parent=g23227;
OX637535.1_Linnaemya_tessellans_genome_assembly,_chromosome:_4	AUGUSTUS	start_codon	65885133	65885135	.	+	0	ID=g23227.t2.start1;Parent=g23227.t2;
OX637535.1_Linnaemya_tessellans_genome_assembly,_chromosome:_4	AUGUSTUS	CDS	65885133	65885690	0.62	+	0	ID=g23227.t2.CDS1;Parent=g23227.t2;
OX637535.1_Linnaemya_tessellans_genome_assembly,_chromosome:_4	AUGUSTUS	exon	65885133	65885690	.	+	.	ID=g23227.t2.exon1;Parent=g23227.t2;
OX637535.1_Linnaemya_tessellans_genome_assembly,_chromosome:_4	AUGUSTUS	stop_codon	65885688	65885690	.	+	0	ID=g23227.t2.stop1;Parent=g23227.t2;
OX637535.1_Linnaemya_tessellans_genome_assembly,_chromosome:_4	AUGUSTUS	gene	65886144	65887097	.	+	.	ID=g23228;
OX637535.1_Linnaemya_tessellans_genome_assembly,_chromosome:_4	AUGUSTUS	mRNA	65886144	65887097	1	+	.	ID=g23228.t1;Parent=g23228;
OX637535.1_Linnaemya_tessellans_genome_assembly,_chromosome:_4	AUGUSTUS	start_codon	65886144	65886146	.	+	0	ID=g23228.t1.start1;Parent=g23228.t1;
OX637535.1_Linnaemya_tessellans_genome_assembly,_chromosome:_4	AUGUSTUS	CDS	65886144	65887097	1	+	0	ID=g23228.t1.CDS1;Parent=g23228.t1;
OX637535.1_Linnaemya_tessellans_genome_assembly,_chromosome:_4	AUGUSTUS	exon	65886144	65887097	.	+	.	ID=g23228.t1.exon1;Parent=g23228.t1;
OX637535.1_Linnaemya_tessellans_genome_assembly,_chromosome:_4	AUGUSTUS	stop_codon	65887095	65887097	.	+	0	ID=g23228.t1.stop1;Parent=g23228.t1;
OX637535.1_Linnaemya_tessellans_genome_assembly,_chromosome:_4	AUGUSTUS	gene	65905102	65908113	.	+	.	ID=g23229;
OX637535.1_Linnaemya_tessellans_genome_assembly,_chromosome:_4	AUGUSTUS	mRNA	65905102	65907486	0.59	+	.	ID=g23229.t1;Parent=g23229;
OX637535.1_Linnaemya_tessellans_genome_assembly,_chromosome:_4	AUGUSTUS	start_codon	65905102	65905104	.	+	0	ID=g23229.t1.start1;Parent=g23229.t1;
OX637535.1_Linnaemya_tessellans_genome_assembly,_chromosome:_4	AUGUSTUS	CDS	65905102	65905177	0.99	+	0	ID=g23229.t1.CDS1;Parent=g23229.t1;
OX637535.1_Linnaemya_tessellans_genome_assembly,_chromosome:_4	AUGUSTUS	exon	65905102	65905177	.	+	.	ID=g23229.t1.exon1;Parent=g23229.t1;
OX637535.1_Linnaemya_tessellans_genome_assembly,_chromosome:_4	AUGUSTUS	intron	65905178	65905324	0.6	+	.	ID=g23229.t1.intron1;Parent=g23229.t1;
OX637535.1_Linnaemya_tessellans_genome_assembly,_chromosome:_4	AUGUSTUS	CDS	65905325	65907486	0.59	+	2	ID=g23229.t1.CDS2;Parent=g23229.t1;
OX637535.1_Linnaemya_tessellans_genome_assembly,_chromosome:_4	AUGUSTUS	exon	65905325	65907486	.	+	.	ID=g23229.t1.exon2;Parent=g23229.t1;
OX637535.1_Linnaemya_tessellans_genome_assembly,_chromosome:_4	AUGUSTUS	stop_codon	65907484	65907486	.	+	0	ID=g23229.t1.stop1;Parent=g23229.t1;
OX637535.1_Linnaemya_tessellans_genome_assembly,_chromosome:_4	AUGUSTUS	mRNA	65905102	65908113	0.14	+	.	ID=g23229.t2;Parent=g23229;
OX637535.1_Linnaemya_tessellans_genome_assembly,_chromosome:_4	AUGUSTUS	start_codon	65905102	65905104	.	+	0	ID=g23229.t2.start1;Parent=g23229.t2;
OX637535.1_Linnaemya_tessellans_genome_assembly,_chromosome:_4	AUGUSTUS	CDS	65905102	65905177	1	+	0	ID=g23229.t2.CDS1;Parent=g23229.t2;
OX637535.1_Linnaemya_tessellans_genome_assembly,_chromosome:_4	AUGUSTUS	exon	65905102	65905177	.	+	.	ID=g23229.t2.exon1;Parent=g23229.t2;
OX637535.1_Linnaemya_tessellans_genome_assembly,_chromosome:_4	AUGUSTUS	intron	65905178	65905576	0.98	+	.	ID=g23229.t2.intron1;Parent=g23229.t2;
OX637535.1_Linnaemya_tessellans_genome_assembly,_chromosome:_4	AUGUSTUS	CDS	65905577	65906136	0.29	+	2	ID=g23229.t2.CDS2;Parent=g23229.t2;
OX637535.1_Linnaemya_tessellans_genome_assembly,_chromosome:_4	AUGUSTUS	exon	65905577	65906136	.	+	.	ID=g23229.t2.exon2;Parent=g23229.t2;
OX637535.1_Linnaemya_tessellans_genome_assembly,_chromosome:_4	AUGUSTUS	intron	65906137	65908062	0.14	+	.	ID=g23229.t2.intron2;Parent=g23229.t2;
OX637535.1_Linnaemya_tessellans_genome_assembly,_chromosome:_4	AUGUSTUS	CDS	65908063	65908113	0.31	+	0	ID=g23229.t2.CDS3;Parent=g23229.t2;
OX637535.1_Linnaemya_tessellans_genome_assembly,_chromosome:_4	AUGUSTUS	exon	65908063	65908113	.	+	.	ID=g23229.t2.exon3;Parent=g23229.t2;
OX637535.1_Linnaemya_tessellans_genome_assembly,_chromosome:_4	AUGUSTUS	stop_codon	65908111	65908113	.	+	0	ID=g23229.t2.stop1;Parent=g23229.t2;
OX637535.1_Linnaemya_tessellans_genome_assembly,_chromosome:_4	AUGUSTUS	mRNA	65907655	65908113	0.58	+	.	ID=g23229.t3;Parent=g23229;
OX637535.1_Linnaemya_tessellans_genome_assembly,_chromosome:_4	AUGUSTUS	start_codon	65907655	65907657	.	+	0	ID=g23229.t3.start1;Parent=g23229.t3;
OX637535.1_Linnaemya_tessellans_genome_assembly,_chromosome:_4	AUGUSTUS	CDS	65907655	65908113	0.58	+	0	ID=g23229.t3.CDS1;Parent=g23229.t3;
OX637535.1_Linnaemya_tessellans_genome_assembly,_chromosome:_4	AUGUSTUS	exon	65907655	65908113	.	+	.	ID=g23229.t3.exon1;Parent=g23229.t3;
OX637535.1_Linnaemya_tessellans_genome_assembly,_chromosome:_4	AUGUSTUS	stop_codon	65908111	65908113	.	+	0	ID=g23229.t3.stop1;Parent=g23229.t3;
OX637535.1_Linnaemya_tessellans_genome_assembly,_chromosome:_4	AUGUSTUS	gene	66137045	66138928	.	+	.	ID=g23230;
OX637535.1_Linnaemya_tessellans_genome_assembly,_chromosome:_4	AUGUSTUS	mRNA	66137045	66138928	0.78	+	.	ID=g23230.t1;Parent=g23230;
OX637535.1_Linnaemya_tessellans_genome_assembly,_chromosome:_4	AUGUSTUS	start_codon	66137045	66137047	.	+	0	ID=g23230.t1.start1;Parent=g23230.t1;
OX637535.1_Linnaemya_tessellans_genome_assembly,_chromosome:_4	AUGUSTUS	CDS	66137045	66138928	0.78	+	0	ID=g23230.t1.CDS1;Parent=g23230.t1;
OX637535.1_Linnaemya_tessellans_genome_assembly,_chromosome:_4	AUGUSTUS	exon	66137045	66138928	.	+	.	ID=g23230.t1.exon1;Parent=g23230.t1;
OX637535.1_Linnaemya_tessellans_genome_assembly,_chromosome:_4	AUGUSTUS	stop_codon	66138926	66138928	.	+	0	ID=g23230.t1.stop1;Parent=g23230.t1;
OX637535.1_Linnaemya_tessellans_genome_assembly,_chromosome:_4	AUGUSTUS	gene	66139115	66141652	.	+	.	ID=g23231;
OX637535.1_Linnaemya_tessellans_genome_assembly,_chromosome:_4	AUGUSTUS	mRNA	66139115	66141652	0.23	+	.	ID=g23231.t1;Parent=g23231;
OX637535.1_Linnaemya_tessellans_genome_assembly,_chromosome:_4	AUGUSTUS	start_codon	66139115	66139117	.	+	0	ID=g23231.t1.start1;Parent=g23231.t1;
OX637535.1_Linnaemya_tessellans_genome_assembly,_chromosome:_4	AUGUSTUS	CDS	66139115	66139807	0.44	+	0	ID=g23231.t1.CDS1;Parent=g23231.t1;
OX637535.1_Linnaemya_tessellans_genome_assembly,_chromosome:_4	AUGUSTUS	exon	66139115	66139807	.	+	.	ID=g23231.t1.exon1;Parent=g23231.t1;
OX637535.1_Linnaemya_tessellans_genome_assembly,_chromosome:_4	AUGUSTUS	intron	66139808	66139981	0.59	+	.	ID=g23231.t1.intron1;Parent=g23231.t1;
OX637535.1_Linnaemya_tessellans_genome_assembly,_chromosome:_4	AUGUSTUS	CDS	66139982	66140836	0.43	+	0	ID=g23231.t1.CDS2;Parent=g23231.t1;
OX637535.1_Linnaemya_tessellans_genome_assembly,_chromosome:_4	AUGUSTUS	exon	66139982	66140836	.	+	.	ID=g23231.t1.exon2;Parent=g23231.t1;
OX637535.1_Linnaemya_tessellans_genome_assembly,_chromosome:_4	AUGUSTUS	intron	66140837	66141250	0.43	+	.	ID=g23231.t1.intron2;Parent=g23231.t1;
OX637535.1_Linnaemya_tessellans_genome_assembly,_chromosome:_4	AUGUSTUS	CDS	66141251	66141652	0.71	+	0	ID=g23231.t1.CDS3;Parent=g23231.t1;
OX637535.1_Linnaemya_tessellans_genome_assembly,_chromosome:_4	AUGUSTUS	exon	66141251	66141652	.	+	.	ID=g23231.t1.exon3;Parent=g23231.t1;
OX637535.1_Linnaemya_tessellans_genome_assembly,_chromosome:_4	AUGUSTUS	stop_codon	66141650	66141652	.	+	0	ID=g23231.t1.stop1;Parent=g23231.t1;
OX637535.1_Linnaemya_tessellans_genome_assembly,_chromosome:_4	AUGUSTUS	gene	66244020	66245768	.	-	.	ID=g23232;
OX637535.1_Linnaemya_tessellans_genome_assembly,_chromosome:_4	AUGUSTUS	mRNA	66244020	66245768	0.99	-	.	ID=g23232.t1;Parent=g23232;
OX637535.1_Linnaemya_tessellans_genome_assembly,_chromosome:_4	AUGUSTUS	stop_codon	66244020	66244022	.	-	0	ID=g23232.t1.stop1;Parent=g23232.t1;
OX637535.1_Linnaemya_tessellans_genome_assembly,_chromosome:_4	AUGUSTUS	CDS	66244020	66245768	0.99	-	0	ID=g23232.t1.CDS1;Parent=g23232.t1;
OX637535.1_Linnaemya_tessellans_genome_assembly,_chromosome:_4	AUGUSTUS	exon	66244020	66245768	.	-	.	ID=g23232.t1.exon1;Parent=g23232.t1;
OX637535.1_Linnaemya_tessellans_genome_assembly,_chromosome:_4	AUGUSTUS	start_codon	66245766	66245768	.	-	0	ID=g23232.t1.start1;Parent=g23232.t1;
OX637535.1_Linnaemya_tessellans_genome_assembly,_chromosome:_4	AUGUSTUS	gene	66244020	66248875	.	-	.	ID=g23233;
OX637535.1_Linnaemya_tessellans_genome_assembly,_chromosome:_4	AUGUSTUS	mRNA	66244020	66248875	0.55	-	.	ID=g23233.t1;Parent=g23233;
OX637535.1_Linnaemya_tessellans_genome_assembly,_chromosome:_4	AUGUSTUS	stop_codon	66244020	66244022	.	-	0	ID=g23233.t1.stop1;Parent=g23233.t1;
OX637535.1_Linnaemya_tessellans_genome_assembly,_chromosome:_4	AUGUSTUS	CDS	66244020	66245890	0.78	-	2	ID=g23233.t1.CDS1;Parent=g23233.t1;
OX637535.1_Linnaemya_tessellans_genome_assembly,_chromosome:_4	AUGUSTUS	exon	66244020	66245890	.	-	.	ID=g23233.t1.exon1;Parent=g23233.t1;
OX637535.1_Linnaemya_tessellans_genome_assembly,_chromosome:_4	AUGUSTUS	intron	66245891	66246939	0.69	-	.	ID=g23233.t1.intron1;Parent=g23233.t1;
OX637535.1_Linnaemya_tessellans_genome_assembly,_chromosome:_4	AUGUSTUS	CDS	66246940	66247477	0.7	-	0	ID=g23233.t1.CDS2;Parent=g23233.t1;
OX637535.1_Linnaemya_tessellans_genome_assembly,_chromosome:_4	AUGUSTUS	exon	66246940	66247477	.	-	.	ID=g23233.t1.exon2;Parent=g23233.t1;
OX637535.1_Linnaemya_tessellans_genome_assembly,_chromosome:_4	AUGUSTUS	intron	66247478	66248737	0.92	-	.	ID=g23233.t1.intron2;Parent=g23233.t1;
OX637535.1_Linnaemya_tessellans_genome_assembly,_chromosome:_4	AUGUSTUS	CDS	66248738	66248875	0.84	-	0	ID=g23233.t1.CDS3;Parent=g23233.t1;
OX637535.1_Linnaemya_tessellans_genome_assembly,_chromosome:_4	AUGUSTUS	exon	66248738	66248875	.	-	.	ID=g23233.t1.exon3;Parent=g23233.t1;
OX637535.1_Linnaemya_tessellans_genome_assembly,_chromosome:_4	AUGUSTUS	start_codon	66248873	66248875	.	-	0	ID=g23233.t1.start1;Parent=g23233.t1;
OX637535.1_Linnaemya_tessellans_genome_assembly,_chromosome:_4	AUGUSTUS	mRNA	66244020	66248875	0.64	-	.	ID=g23233.t2;Parent=g23233;
OX637535.1_Linnaemya_tessellans_genome_assembly,_chromosome:_4	AUGUSTUS	stop_codon	66244020	66244022	.	-	0	ID=g23233.t2.stop1;Parent=g23233.t2;
OX637535.1_Linnaemya_tessellans_genome_assembly,_chromosome:_4	AUGUSTUS	CDS	66244020	66245890	0.81	-	2	ID=g23233.t2.CDS1;Parent=g23233.t2;
OX637535.1_Linnaemya_tessellans_genome_assembly,_chromosome:_4	AUGUSTUS	exon	66244020	66245890	.	-	.	ID=g23233.t2.exon1;Parent=g23233.t2;
OX637535.1_Linnaemya_tessellans_genome_assembly,_chromosome:_4	AUGUSTUS	intron	66245891	66246939	0.64	-	.	ID=g23233.t2.intron1;Parent=g23233.t2;
OX637535.1_Linnaemya_tessellans_genome_assembly,_chromosome:_4	AUGUSTUS	CDS	66246940	66248875	0.75	-	0	ID=g23233.t2.CDS2;Parent=g23233.t2;
OX637535.1_Linnaemya_tessellans_genome_assembly,_chromosome:_4	AUGUSTUS	exon	66246940	66248875	.	-	.	ID=g23233.t2.exon2;Parent=g23233.t2;
OX637535.1_Linnaemya_tessellans_genome_assembly,_chromosome:_4	AUGUSTUS	start_codon	66248873	66248875	.	-	0	ID=g23233.t2.start1;Parent=g23233.t2;
OX637535.1_Linnaemya_tessellans_genome_assembly,_chromosome:_4	AUGUSTUS	gene	66252645	66253013	.	-	.	ID=g23234;
OX637535.1_Linnaemya_tessellans_genome_assembly,_chromosome:_4	AUGUSTUS	mRNA	66252645	66253013	0.95	-	.	ID=g23234.t1;Parent=g23234;
OX637535.1_Linnaemya_tessellans_genome_assembly,_chromosome:_4	AUGUSTUS	stop_codon	66252645	66252647	.	-	0	ID=g23234.t1.stop1;Parent=g23234.t1;
OX637535.1_Linnaemya_tessellans_genome_assembly,_chromosome:_4	AUGUSTUS	CDS	66252645	66253013	0.95	-	0	ID=g23234.t1.CDS1;Parent=g23234.t1;
OX637535.1_Linnaemya_tessellans_genome_assembly,_chromosome:_4	AUGUSTUS	exon	66252645	66253013	.	-	.	ID=g23234.t1.exon1;Parent=g23234.t1;
OX637535.1_Linnaemya_tessellans_genome_assembly,_chromosome:_4	AUGUSTUS	start_codon	66253011	66253013	.	-	0	ID=g23234.t1.start1;Parent=g23234.t1;
OX637535.1_Linnaemya_tessellans_genome_assembly,_chromosome:_4	AUGUSTUS	gene	66302369	66302782	.	-	.	ID=g23235;
OX637535.1_Linnaemya_tessellans_genome_assembly,_chromosome:_4	AUGUSTUS	mRNA	66302369	66302782	0.76	-	.	ID=g23235.t1;Parent=g23235;
OX637535.1_Linnaemya_tessellans_genome_assembly,_chromosome:_4	AUGUSTUS	stop_codon	66302369	66302371	.	-	0	ID=g23235.t1.stop1;Parent=g23235.t1;
OX637535.1_Linnaemya_tessellans_genome_assembly,_chromosome:_4	AUGUSTUS	CDS	66302369	66302782	0.76	-	0	ID=g23235.t1.CDS1;Parent=g23235.t1;
OX637535.1_Linnaemya_tessellans_genome_assembly,_chromosome:_4	AUGUSTUS	exon	66302369	66302782	.	-	.	ID=g23235.t1.exon1;Parent=g23235.t1;
OX637535.1_Linnaemya_tessellans_genome_assembly,_chromosome:_4	AUGUSTUS	start_codon	66302780	66302782	.	-	0	ID=g23235.t1.start1;Parent=g23235.t1;
OX637535.1_Linnaemya_tessellans_genome_assembly,_chromosome:_4	AUGUSTUS	gene	66315371	66316712	.	+	.	ID=g23236;
OX637535.1_Linnaemya_tessellans_genome_assembly,_chromosome:_4	AUGUSTUS	mRNA	66315371	66316712	0.39	+	.	ID=g23236.t1;Parent=g23236;
OX637535.1_Linnaemya_tessellans_genome_assembly,_chromosome:_4	AUGUSTUS	start_codon	66315371	66315373	.	+	0	ID=g23236.t1.start1;Parent=g23236.t1;
OX637535.1_Linnaemya_tessellans_genome_assembly,_chromosome:_4	AUGUSTUS	CDS	66315371	66315625	0.63	+	0	ID=g23236.t1.CDS1;Parent=g23236.t1;
OX637535.1_Linnaemya_tessellans_genome_assembly,_chromosome:_4	AUGUSTUS	exon	66315371	66315625	.	+	.	ID=g23236.t1.exon1;Parent=g23236.t1;
OX637535.1_Linnaemya_tessellans_genome_assembly,_chromosome:_4	AUGUSTUS	intron	66315626	66315704	0.6	+	.	ID=g23236.t1.intron1;Parent=g23236.t1;
OX637535.1_Linnaemya_tessellans_genome_assembly,_chromosome:_4	AUGUSTUS	CDS	66315705	66316712	0.39	+	0	ID=g23236.t1.CDS2;Parent=g23236.t1;
OX637535.1_Linnaemya_tessellans_genome_assembly,_chromosome:_4	AUGUSTUS	exon	66315705	66316712	.	+	.	ID=g23236.t1.exon2;Parent=g23236.t1;
OX637535.1_Linnaemya_tessellans_genome_assembly,_chromosome:_4	AUGUSTUS	stop_codon	66316710	66316712	.	+	0	ID=g23236.t1.stop1;Parent=g23236.t1;
OX637535.1_Linnaemya_tessellans_genome_assembly,_chromosome:_4	AUGUSTUS	gene	66318895	66319672	.	-	.	ID=g23237;
OX637535.1_Linnaemya_tessellans_genome_assembly,_chromosome:_4	AUGUSTUS	mRNA	66318895	66319672	0.25	-	.	ID=g23237.t1;Parent=g23237;
OX637535.1_Linnaemya_tessellans_genome_assembly,_chromosome:_4	AUGUSTUS	stop_codon	66318895	66318897	.	-	0	ID=g23237.t1.stop1;Parent=g23237.t1;
OX637535.1_Linnaemya_tessellans_genome_assembly,_chromosome:_4	AUGUSTUS	CDS	66318895	66319191	0.72	-	0	ID=g23237.t1.CDS1;Parent=g23237.t1;
OX637535.1_Linnaemya_tessellans_genome_assembly,_chromosome:_4	AUGUSTUS	exon	66318895	66319191	.	-	.	ID=g23237.t1.exon1;Parent=g23237.t1;
OX637535.1_Linnaemya_tessellans_genome_assembly,_chromosome:_4	AUGUSTUS	intron	66319192	66319249	0.31	-	.	ID=g23237.t1.intron1;Parent=g23237.t1;
OX637535.1_Linnaemya_tessellans_genome_assembly,_chromosome:_4	AUGUSTUS	CDS	66319250	66319672	0.27	-	0	ID=g23237.t1.CDS2;Parent=g23237.t1;
OX637535.1_Linnaemya_tessellans_genome_assembly,_chromosome:_4	AUGUSTUS	exon	66319250	66319672	.	-	.	ID=g23237.t1.exon2;Parent=g23237.t1;
OX637535.1_Linnaemya_tessellans_genome_assembly,_chromosome:_4	AUGUSTUS	start_codon	66319670	66319672	.	-	0	ID=g23237.t1.start1;Parent=g23237.t1;
OX637535.1_Linnaemya_tessellans_genome_assembly,_chromosome:_4	AUGUSTUS	gene	66319718	66319972	.	-	.	ID=g23238;
OX637535.1_Linnaemya_tessellans_genome_assembly,_chromosome:_4	AUGUSTUS	mRNA	66319718	66319972	0.99	-	.	ID=g23238.t1;Parent=g23238;
OX637535.1_Linnaemya_tessellans_genome_assembly,_chromosome:_4	AUGUSTUS	stop_codon	66319718	66319720	.	-	0	ID=g23238.t1.stop1;Parent=g23238.t1;
OX637535.1_Linnaemya_tessellans_genome_assembly,_chromosome:_4	AUGUSTUS	CDS	66319718	66319972	0.99	-	0	ID=g23238.t1.CDS1;Parent=g23238.t1;
OX637535.1_Linnaemya_tessellans_genome_assembly,_chromosome:_4	AUGUSTUS	exon	66319718	66319972	.	-	.	ID=g23238.t1.exon1;Parent=g23238.t1;
OX637535.1_Linnaemya_tessellans_genome_assembly,_chromosome:_4	AUGUSTUS	start_codon	66319970	66319972	.	-	0	ID=g23238.t1.start1;Parent=g23238.t1;
OX637535.1_Linnaemya_tessellans_genome_assembly,_chromosome:_4	AUGUSTUS	gene	66323033	66324066	.	-	.	ID=g23239;
OX637535.1_Linnaemya_tessellans_genome_assembly,_chromosome:_4	AUGUSTUS	mRNA	66323033	66324066	0.97	-	.	ID=g23239.t1;Parent=g23239;
OX637535.1_Linnaemya_tessellans_genome_assembly,_chromosome:_4	AUGUSTUS	stop_codon	66323033	66323035	.	-	0	ID=g23239.t1.stop1;Parent=g23239.t1;
OX637535.1_Linnaemya_tessellans_genome_assembly,_chromosome:_4	AUGUSTUS	CDS	66323033	66323925	0.97	-	2	ID=g23239.t1.CDS1;Parent=g23239.t1;
OX637535.1_Linnaemya_tessellans_genome_assembly,_chromosome:_4	AUGUSTUS	exon	66323033	66323925	.	-	.	ID=g23239.t1.exon1;Parent=g23239.t1;
OX637535.1_Linnaemya_tessellans_genome_assembly,_chromosome:_4	AUGUSTUS	intron	66323926	66323996	0.97	-	.	ID=g23239.t1.intron1;Parent=g23239.t1;
OX637535.1_Linnaemya_tessellans_genome_assembly,_chromosome:_4	AUGUSTUS	CDS	66323997	66324066	0.99	-	0	ID=g23239.t1.CDS2;Parent=g23239.t1;
OX637535.1_Linnaemya_tessellans_genome_assembly,_chromosome:_4	AUGUSTUS	exon	66323997	66324066	.	-	.	ID=g23239.t1.exon2;Parent=g23239.t1;
OX637535.1_Linnaemya_tessellans_genome_assembly,_chromosome:_4	AUGUSTUS	start_codon	66324064	66324066	.	-	0	ID=g23239.t1.start1;Parent=g23239.t1;
OX637535.1_Linnaemya_tessellans_genome_assembly,_chromosome:_4	AUGUSTUS	gene	66324233	66325048	.	-	.	ID=g23240;
OX637535.1_Linnaemya_tessellans_genome_assembly,_chromosome:_4	AUGUSTUS	mRNA	66324233	66324781	1	-	.	ID=g23240.t1;Parent=g23240;
OX637535.1_Linnaemya_tessellans_genome_assembly,_chromosome:_4	AUGUSTUS	stop_codon	66324233	66324235	.	-	0	ID=g23240.t1.stop1;Parent=g23240.t1;
OX637535.1_Linnaemya_tessellans_genome_assembly,_chromosome:_4	AUGUSTUS	CDS	66324233	66324781	1	-	0	ID=g23240.t1.CDS1;Parent=g23240.t1;
OX637535.1_Linnaemya_tessellans_genome_assembly,_chromosome:_4	AUGUSTUS	exon	66324233	66324781	.	-	.	ID=g23240.t1.exon1;Parent=g23240.t1;
OX637535.1_Linnaemya_tessellans_genome_assembly,_chromosome:_4	AUGUSTUS	start_codon	66324779	66324781	.	-	0	ID=g23240.t1.start1;Parent=g23240.t1;
OX637535.1_Linnaemya_tessellans_genome_assembly,_chromosome:_4	AUGUSTUS	mRNA	66324233	66325048	0.88	-	.	ID=g23240.t2;Parent=g23240;
OX637535.1_Linnaemya_tessellans_genome_assembly,_chromosome:_4	AUGUSTUS	stop_codon	66324233	66324235	.	-	0	ID=g23240.t2.stop1;Parent=g23240.t2;
OX637535.1_Linnaemya_tessellans_genome_assembly,_chromosome:_4	AUGUSTUS	CDS	66324233	66325048	0.88	-	0	ID=g23240.t2.CDS1;Parent=g23240.t2;
OX637535.1_Linnaemya_tessellans_genome_assembly,_chromosome:_4	AUGUSTUS	exon	66324233	66325048	.	-	.	ID=g23240.t2.exon1;Parent=g23240.t2;
OX637535.1_Linnaemya_tessellans_genome_assembly,_chromosome:_4	AUGUSTUS	start_codon	66325046	66325048	.	-	0	ID=g23240.t2.start1;Parent=g23240.t2;
OX637535.1_Linnaemya_tessellans_genome_assembly,_chromosome:_4	AUGUSTUS	gene	66324976	66325641	.	-	.	ID=g23241;
OX637535.1_Linnaemya_tessellans_genome_assembly,_chromosome:_4	AUGUSTUS	mRNA	66324976	66325641	1	-	.	ID=g23241.t1;Parent=g23241;
OX637535.1_Linnaemya_tessellans_genome_assembly,_chromosome:_4	AUGUSTUS	stop_codon	66324976	66324978	.	-	0	ID=g23241.t1.stop1;Parent=g23241.t1;
OX637535.1_Linnaemya_tessellans_genome_assembly,_chromosome:_4	AUGUSTUS	CDS	66324976	66325641	1	-	0	ID=g23241.t1.CDS1;Parent=g23241.t1;
OX637535.1_Linnaemya_tessellans_genome_assembly,_chromosome:_4	AUGUSTUS	exon	66324976	66325641	.	-	.	ID=g23241.t1.exon1;Parent=g23241.t1;
OX637535.1_Linnaemya_tessellans_genome_assembly,_chromosome:_4	AUGUSTUS	start_codon	66325639	66325641	.	-	0	ID=g23241.t1.start1;Parent=g23241.t1;
OX637535.1_Linnaemya_tessellans_genome_assembly,_chromosome:_4	AUGUSTUS	gene	66341244	66342806	.	-	.	ID=g23242;
OX637535.1_Linnaemya_tessellans_genome_assembly,_chromosome:_4	AUGUSTUS	mRNA	66341244	66342806	1	-	.	ID=g23242.t1;Parent=g23242;
OX637535.1_Linnaemya_tessellans_genome_assembly,_chromosome:_4	AUGUSTUS	stop_codon	66341244	66341246	.	-	0	ID=g23242.t1.stop1;Parent=g23242.t1;
OX637535.1_Linnaemya_tessellans_genome_assembly,_chromosome:_4	AUGUSTUS	CDS	66341244	66342806	1	-	0	ID=g23242.t1.CDS1;Parent=g23242.t1;
OX637535.1_Linnaemya_tessellans_genome_assembly,_chromosome:_4	AUGUSTUS	exon	66341244	66342806	.	-	.	ID=g23242.t1.exon1;Parent=g23242.t1;
OX637535.1_Linnaemya_tessellans_genome_assembly,_chromosome:_4	AUGUSTUS	start_codon	66342804	66342806	.	-	0	ID=g23242.t1.start1;Parent=g23242.t1;
OX637535.1_Linnaemya_tessellans_genome_assembly,_chromosome:_4	AUGUSTUS	gene	66353464	66353988	.	+	.	ID=g23243;
OX637535.1_Linnaemya_tessellans_genome_assembly,_chromosome:_4	AUGUSTUS	mRNA	66353464	66353988	0.76	+	.	ID=g23243.t1;Parent=g23243;
OX637535.1_Linnaemya_tessellans_genome_assembly,_chromosome:_4	AUGUSTUS	start_codon	66353464	66353466	.	+	0	ID=g23243.t1.start1;Parent=g23243.t1;
OX637535.1_Linnaemya_tessellans_genome_assembly,_chromosome:_4	AUGUSTUS	CDS	66353464	66353988	0.76	+	0	ID=g23243.t1.CDS1;Parent=g23243.t1;
OX637535.1_Linnaemya_tessellans_genome_assembly,_chromosome:_4	AUGUSTUS	exon	66353464	66353988	.	+	.	ID=g23243.t1.exon1;Parent=g23243.t1;
OX637535.1_Linnaemya_tessellans_genome_assembly,_chromosome:_4	AUGUSTUS	stop_codon	66353986	66353988	.	+	0	ID=g23243.t1.stop1;Parent=g23243.t1;
OX637535.1_Linnaemya_tessellans_genome_assembly,_chromosome:_4	AUGUSTUS	gene	66356115	66357051	.	+	.	ID=g23244;
OX637535.1_Linnaemya_tessellans_genome_assembly,_chromosome:_4	AUGUSTUS	mRNA	66356115	66357051	1	+	.	ID=g23244.t1;Parent=g23244;
OX637535.1_Linnaemya_tessellans_genome_assembly,_chromosome:_4	AUGUSTUS	start_codon	66356115	66356117	.	+	0	ID=g23244.t1.start1;Parent=g23244.t1;
OX637535.1_Linnaemya_tessellans_genome_assembly,_chromosome:_4	AUGUSTUS	CDS	66356115	66356184	1	+	0	ID=g23244.t1.CDS1;Parent=g23244.t1;
OX637535.1_Linnaemya_tessellans_genome_assembly,_chromosome:_4	AUGUSTUS	exon	66356115	66356184	.	+	.	ID=g23244.t1.exon1;Parent=g23244.t1;
OX637535.1_Linnaemya_tessellans_genome_assembly,_chromosome:_4	AUGUSTUS	intron	66356185	66356905	1	+	.	ID=g23244.t1.intron1;Parent=g23244.t1;
OX637535.1_Linnaemya_tessellans_genome_assembly,_chromosome:_4	AUGUSTUS	CDS	66356906	66357051	1	+	2	ID=g23244.t1.CDS2;Parent=g23244.t1;
OX637535.1_Linnaemya_tessellans_genome_assembly,_chromosome:_4	AUGUSTUS	exon	66356906	66357051	.	+	.	ID=g23244.t1.exon2;Parent=g23244.t1;
OX637535.1_Linnaemya_tessellans_genome_assembly,_chromosome:_4	AUGUSTUS	stop_codon	66357049	66357051	.	+	0	ID=g23244.t1.stop1;Parent=g23244.t1;
OX637535.1_Linnaemya_tessellans_genome_assembly,_chromosome:_4	AUGUSTUS	gene	66357221	66358777	.	+	.	ID=g23245;
OX637535.1_Linnaemya_tessellans_genome_assembly,_chromosome:_4	AUGUSTUS	mRNA	66357221	66358777	0.55	+	.	ID=g23245.t1;Parent=g23245;
OX637535.1_Linnaemya_tessellans_genome_assembly,_chromosome:_4	AUGUSTUS	start_codon	66357221	66357223	.	+	0	ID=g23245.t1.start1;Parent=g23245.t1;
OX637535.1_Linnaemya_tessellans_genome_assembly,_chromosome:_4	AUGUSTUS	CDS	66357221	66358777	0.55	+	0	ID=g23245.t1.CDS1;Parent=g23245.t1;
OX637535.1_Linnaemya_tessellans_genome_assembly,_chromosome:_4	AUGUSTUS	exon	66357221	66358777	.	+	.	ID=g23245.t1.exon1;Parent=g23245.t1;
OX637535.1_Linnaemya_tessellans_genome_assembly,_chromosome:_4	AUGUSTUS	stop_codon	66358775	66358777	.	+	0	ID=g23245.t1.stop1;Parent=g23245.t1;
OX637535.1_Linnaemya_tessellans_genome_assembly,_chromosome:_4	AUGUSTUS	gene	66387022	66389388	.	+	.	ID=g23246;
OX637535.1_Linnaemya_tessellans_genome_assembly,_chromosome:_4	AUGUSTUS	mRNA	66387022	66389388	0.74	+	.	ID=g23246.t1;Parent=g23246;
OX637535.1_Linnaemya_tessellans_genome_assembly,_chromosome:_4	AUGUSTUS	start_codon	66387022	66387024	.	+	0	ID=g23246.t1.start1;Parent=g23246.t1;
OX637535.1_Linnaemya_tessellans_genome_assembly,_chromosome:_4	AUGUSTUS	CDS	66387022	66387391	0.75	+	0	ID=g23246.t1.CDS1;Parent=g23246.t1;
OX637535.1_Linnaemya_tessellans_genome_assembly,_chromosome:_4	AUGUSTUS	exon	66387022	66387391	.	+	.	ID=g23246.t1.exon1;Parent=g23246.t1;
OX637535.1_Linnaemya_tessellans_genome_assembly,_chromosome:_4	AUGUSTUS	intron	66387392	66389365	0.74	+	.	ID=g23246.t1.intron1;Parent=g23246.t1;
OX637535.1_Linnaemya_tessellans_genome_assembly,_chromosome:_4	AUGUSTUS	CDS	66389366	66389388	0.82	+	2	ID=g23246.t1.CDS2;Parent=g23246.t1;
OX637535.1_Linnaemya_tessellans_genome_assembly,_chromosome:_4	AUGUSTUS	exon	66389366	66389388	.	+	.	ID=g23246.t1.exon2;Parent=g23246.t1;
OX637535.1_Linnaemya_tessellans_genome_assembly,_chromosome:_4	AUGUSTUS	stop_codon	66389386	66389388	.	+	0	ID=g23246.t1.stop1;Parent=g23246.t1;
OX637535.1_Linnaemya_tessellans_genome_assembly,_chromosome:_4	AUGUSTUS	gene	66389453	66391710	.	-	.	ID=g23247;
OX637535.1_Linnaemya_tessellans_genome_assembly,_chromosome:_4	AUGUSTUS	mRNA	66389453	66391710	0.92	-	.	ID=g23247.t1;Parent=g23247;
OX637535.1_Linnaemya_tessellans_genome_assembly,_chromosome:_4	AUGUSTUS	stop_codon	66389453	66389455	.	-	0	ID=g23247.t1.stop1;Parent=g23247.t1;
OX637535.1_Linnaemya_tessellans_genome_assembly,_chromosome:_4	AUGUSTUS	CDS	66389453	66391269	0.99	-	2	ID=g23247.t1.CDS1;Parent=g23247.t1;
OX637535.1_Linnaemya_tessellans_genome_assembly,_chromosome:_4	AUGUSTUS	exon	66389453	66391269	.	-	.	ID=g23247.t1.exon1;Parent=g23247.t1;
OX637535.1_Linnaemya_tessellans_genome_assembly,_chromosome:_4	AUGUSTUS	intron	66391270	66391360	1	-	.	ID=g23247.t1.intron1;Parent=g23247.t1;
OX637535.1_Linnaemya_tessellans_genome_assembly,_chromosome:_4	AUGUSTUS	CDS	66391361	66391555	1	-	2	ID=g23247.t1.CDS2;Parent=g23247.t1;
OX637535.1_Linnaemya_tessellans_genome_assembly,_chromosome:_4	AUGUSTUS	exon	66391361	66391555	.	-	.	ID=g23247.t1.exon2;Parent=g23247.t1;
OX637535.1_Linnaemya_tessellans_genome_assembly,_chromosome:_4	AUGUSTUS	intron	66391556	66391634	1	-	.	ID=g23247.t1.intron2;Parent=g23247.t1;
OX637535.1_Linnaemya_tessellans_genome_assembly,_chromosome:_4	AUGUSTUS	CDS	66391635	66391710	0.93	-	0	ID=g23247.t1.CDS3;Parent=g23247.t1;
OX637535.1_Linnaemya_tessellans_genome_assembly,_chromosome:_4	AUGUSTUS	exon	66391635	66391710	.	-	.	ID=g23247.t1.exon3;Parent=g23247.t1;
OX637535.1_Linnaemya_tessellans_genome_assembly,_chromosome:_4	AUGUSTUS	start_codon	66391708	66391710	.	-	0	ID=g23247.t1.start1;Parent=g23247.t1;
OX637535.1_Linnaemya_tessellans_genome_assembly,_chromosome:_4	AUGUSTUS	gene	66392156	66392604	.	+	.	ID=g23248;
OX637535.1_Linnaemya_tessellans_genome_assembly,_chromosome:_4	AUGUSTUS	mRNA	66392156	66392604	0.72	+	.	ID=g23248.t1;Parent=g23248;
OX637535.1_Linnaemya_tessellans_genome_assembly,_chromosome:_4	AUGUSTUS	start_codon	66392156	66392158	.	+	0	ID=g23248.t1.start1;Parent=g23248.t1;
OX637535.1_Linnaemya_tessellans_genome_assembly,_chromosome:_4	AUGUSTUS	CDS	66392156	66392173	0.74	+	0	ID=g23248.t1.CDS1;Parent=g23248.t1;
OX637535.1_Linnaemya_tessellans_genome_assembly,_chromosome:_4	AUGUSTUS	exon	66392156	66392173	.	+	.	ID=g23248.t1.exon1;Parent=g23248.t1;
OX637535.1_Linnaemya_tessellans_genome_assembly,_chromosome:_4	AUGUSTUS	intron	66392174	66392265	0.74	+	.	ID=g23248.t1.intron1;Parent=g23248.t1;
OX637535.1_Linnaemya_tessellans_genome_assembly,_chromosome:_4	AUGUSTUS	CDS	66392266	66392604	0.73	+	0	ID=g23248.t1.CDS2;Parent=g23248.t1;
OX637535.1_Linnaemya_tessellans_genome_assembly,_chromosome:_4	AUGUSTUS	exon	66392266	66392604	.	+	.	ID=g23248.t1.exon2;Parent=g23248.t1;
OX637535.1_Linnaemya_tessellans_genome_assembly,_chromosome:_4	AUGUSTUS	stop_codon	66392602	66392604	.	+	0	ID=g23248.t1.stop1;Parent=g23248.t1;
OX637535.1_Linnaemya_tessellans_genome_assembly,_chromosome:_4	AUGUSTUS	gene	66392939	66393976	.	+	.	ID=g23249;
OX637535.1_Linnaemya_tessellans_genome_assembly,_chromosome:_4	AUGUSTUS	mRNA	66392939	66393976	0.95	+	.	ID=g23249.t1;Parent=g23249;
OX637535.1_Linnaemya_tessellans_genome_assembly,_chromosome:_4	AUGUSTUS	start_codon	66392939	66392941	.	+	0	ID=g23249.t1.start1;Parent=g23249.t1;
OX637535.1_Linnaemya_tessellans_genome_assembly,_chromosome:_4	AUGUSTUS	CDS	66392939	66393976	0.95	+	0	ID=g23249.t1.CDS1;Parent=g23249.t1;
OX637535.1_Linnaemya_tessellans_genome_assembly,_chromosome:_4	AUGUSTUS	exon	66392939	66393976	.	+	.	ID=g23249.t1.exon1;Parent=g23249.t1;
OX637535.1_Linnaemya_tessellans_genome_assembly,_chromosome:_4	AUGUSTUS	stop_codon	66393974	66393976	.	+	0	ID=g23249.t1.stop1;Parent=g23249.t1;
OX637535.1_Linnaemya_tessellans_genome_assembly,_chromosome:_4	AUGUSTUS	gene	66431825	66432575	.	-	.	ID=g23250;
OX637535.1_Linnaemya_tessellans_genome_assembly,_chromosome:_4	AUGUSTUS	mRNA	66431825	66432575	1	-	.	ID=g23250.t1;Parent=g23250;
OX637535.1_Linnaemya_tessellans_genome_assembly,_chromosome:_4	AUGUSTUS	stop_codon	66431825	66431827	.	-	0	ID=g23250.t1.stop1;Parent=g23250.t1;
OX637535.1_Linnaemya_tessellans_genome_assembly,_chromosome:_4	AUGUSTUS	CDS	66431825	66431971	1	-	0	ID=g23250.t1.CDS1;Parent=g23250.t1;
OX637535.1_Linnaemya_tessellans_genome_assembly,_chromosome:_4	AUGUSTUS	exon	66431825	66431971	.	-	.	ID=g23250.t1.exon1;Parent=g23250.t1;
OX637535.1_Linnaemya_tessellans_genome_assembly,_chromosome:_4	AUGUSTUS	intron	66431972	66432046	1	-	.	ID=g23250.t1.intron1;Parent=g23250.t1;
OX637535.1_Linnaemya_tessellans_genome_assembly,_chromosome:_4	AUGUSTUS	CDS	66432047	66432375	1	-	2	ID=g23250.t1.CDS2;Parent=g23250.t1;
OX637535.1_Linnaemya_tessellans_genome_assembly,_chromosome:_4	AUGUSTUS	exon	66432047	66432375	.	-	.	ID=g23250.t1.exon2;Parent=g23250.t1;
OX637535.1_Linnaemya_tessellans_genome_assembly,_chromosome:_4	AUGUSTUS	intron	66432376	66432433	1	-	.	ID=g23250.t1.intron2;Parent=g23250.t1;
OX637535.1_Linnaemya_tessellans_genome_assembly,_chromosome:_4	AUGUSTUS	CDS	66432434	66432575	1	-	0	ID=g23250.t1.CDS3;Parent=g23250.t1;
OX637535.1_Linnaemya_tessellans_genome_assembly,_chromosome:_4	AUGUSTUS	exon	66432434	66432575	.	-	.	ID=g23250.t1.exon3;Parent=g23250.t1;
OX637535.1_Linnaemya_tessellans_genome_assembly,_chromosome:_4	AUGUSTUS	start_codon	66432573	66432575	.	-	0	ID=g23250.t1.start1;Parent=g23250.t1;
OX637535.1_Linnaemya_tessellans_genome_assembly,_chromosome:_4	AUGUSTUS	gene	66480751	66482082	.	-	.	ID=g23251;
OX637535.1_Linnaemya_tessellans_genome_assembly,_chromosome:_4	AUGUSTUS	mRNA	66480751	66482082	0.87	-	.	ID=g23251.t1;Parent=g23251;
OX637535.1_Linnaemya_tessellans_genome_assembly,_chromosome:_4	AUGUSTUS	stop_codon	66480751	66480753	.	-	0	ID=g23251.t1.stop1;Parent=g23251.t1;
OX637535.1_Linnaemya_tessellans_genome_assembly,_chromosome:_4	AUGUSTUS	CDS	66480751	66482082	0.87	-	0	ID=g23251.t1.CDS1;Parent=g23251.t1;
OX637535.1_Linnaemya_tessellans_genome_assembly,_chromosome:_4	AUGUSTUS	exon	66480751	66482082	.	-	.	ID=g23251.t1.exon1;Parent=g23251.t1;
OX637535.1_Linnaemya_tessellans_genome_assembly,_chromosome:_4	AUGUSTUS	start_codon	66482080	66482082	.	-	0	ID=g23251.t1.start1;Parent=g23251.t1;
OX637535.1_Linnaemya_tessellans_genome_assembly,_chromosome:_4	AUGUSTUS	gene	66482117	66483783	.	-	.	ID=g23252;
OX637535.1_Linnaemya_tessellans_genome_assembly,_chromosome:_4	AUGUSTUS	mRNA	66482269	66483783	0.89	-	.	ID=g23252.t1;Parent=g23252;
OX637535.1_Linnaemya_tessellans_genome_assembly,_chromosome:_4	AUGUSTUS	stop_codon	66482269	66482271	.	-	0	ID=g23252.t1.stop1;Parent=g23252.t1;
OX637535.1_Linnaemya_tessellans_genome_assembly,_chromosome:_4	AUGUSTUS	CDS	66482269	66483783	0.89	-	0	ID=g23252.t1.CDS1;Parent=g23252.t1;
OX637535.1_Linnaemya_tessellans_genome_assembly,_chromosome:_4	AUGUSTUS	exon	66482269	66483783	.	-	.	ID=g23252.t1.exon1;Parent=g23252.t1;
OX637535.1_Linnaemya_tessellans_genome_assembly,_chromosome:_4	AUGUSTUS	start_codon	66483781	66483783	.	-	0	ID=g23252.t1.start1;Parent=g23252.t1;
OX637535.1_Linnaemya_tessellans_genome_assembly,_chromosome:_4	AUGUSTUS	mRNA	66482117	66483783	0.75	-	.	ID=g23252.t2;Parent=g23252;
OX637535.1_Linnaemya_tessellans_genome_assembly,_chromosome:_4	AUGUSTUS	stop_codon	66482117	66482119	.	-	0	ID=g23252.t2.stop1;Parent=g23252.t2;
OX637535.1_Linnaemya_tessellans_genome_assembly,_chromosome:_4	AUGUSTUS	CDS	66482117	66482344	0.76	-	0	ID=g23252.t2.CDS1;Parent=g23252.t2;
OX637535.1_Linnaemya_tessellans_genome_assembly,_chromosome:_4	AUGUSTUS	exon	66482117	66482344	.	-	.	ID=g23252.t2.exon1;Parent=g23252.t2;
OX637535.1_Linnaemya_tessellans_genome_assembly,_chromosome:_4	AUGUSTUS	intron	66482345	66482499	0.75	-	.	ID=g23252.t2.intron1;Parent=g23252.t2;
OX637535.1_Linnaemya_tessellans_genome_assembly,_chromosome:_4	AUGUSTUS	CDS	66482500	66483783	0.76	-	0	ID=g23252.t2.CDS2;Parent=g23252.t2;
OX637535.1_Linnaemya_tessellans_genome_assembly,_chromosome:_4	AUGUSTUS	exon	66482500	66483783	.	-	.	ID=g23252.t2.exon2;Parent=g23252.t2;
OX637535.1_Linnaemya_tessellans_genome_assembly,_chromosome:_4	AUGUSTUS	start_codon	66483781	66483783	.	-	0	ID=g23252.t2.start1;Parent=g23252.t2;
OX637535.1_Linnaemya_tessellans_genome_assembly,_chromosome:_4	AUGUSTUS	gene	66483881	66485168	.	-	.	ID=g23253;
OX637535.1_Linnaemya_tessellans_genome_assembly,_chromosome:_4	AUGUSTUS	mRNA	66483881	66485168	0.57	-	.	ID=g23253.t1;Parent=g23253;
OX637535.1_Linnaemya_tessellans_genome_assembly,_chromosome:_4	AUGUSTUS	stop_codon	66483881	66483883	.	-	0	ID=g23253.t1.stop1;Parent=g23253.t1;
OX637535.1_Linnaemya_tessellans_genome_assembly,_chromosome:_4	AUGUSTUS	CDS	66483881	66483990	0.92	-	2	ID=g23253.t1.CDS1;Parent=g23253.t1;
OX637535.1_Linnaemya_tessellans_genome_assembly,_chromosome:_4	AUGUSTUS	exon	66483881	66483990	.	-	.	ID=g23253.t1.exon1;Parent=g23253.t1;
OX637535.1_Linnaemya_tessellans_genome_assembly,_chromosome:_4	AUGUSTUS	intron	66483991	66484042	0.92	-	.	ID=g23253.t1.intron1;Parent=g23253.t1;
OX637535.1_Linnaemya_tessellans_genome_assembly,_chromosome:_4	AUGUSTUS	CDS	66484043	66485168	0.57	-	0	ID=g23253.t1.CDS2;Parent=g23253.t1;
OX637535.1_Linnaemya_tessellans_genome_assembly,_chromosome:_4	AUGUSTUS	exon	66484043	66485168	.	-	.	ID=g23253.t1.exon2;Parent=g23253.t1;
OX637535.1_Linnaemya_tessellans_genome_assembly,_chromosome:_4	AUGUSTUS	start_codon	66485166	66485168	.	-	0	ID=g23253.t1.start1;Parent=g23253.t1;
OX637535.1_Linnaemya_tessellans_genome_assembly,_chromosome:_4	AUGUSTUS	gene	66502835	66504229	.	-	.	ID=g23254;
OX637535.1_Linnaemya_tessellans_genome_assembly,_chromosome:_4	AUGUSTUS	mRNA	66502835	66504229	1	-	.	ID=g23254.t1;Parent=g23254;
OX637535.1_Linnaemya_tessellans_genome_assembly,_chromosome:_4	AUGUSTUS	stop_codon	66502835	66502837	.	-	0	ID=g23254.t1.stop1;Parent=g23254.t1;
OX637535.1_Linnaemya_tessellans_genome_assembly,_chromosome:_4	AUGUSTUS	CDS	66502835	66504229	1	-	0	ID=g23254.t1.CDS1;Parent=g23254.t1;
OX637535.1_Linnaemya_tessellans_genome_assembly,_chromosome:_4	AUGUSTUS	exon	66502835	66504229	.	-	.	ID=g23254.t1.exon1;Parent=g23254.t1;
OX637535.1_Linnaemya_tessellans_genome_assembly,_chromosome:_4	AUGUSTUS	start_codon	66504227	66504229	.	-	0	ID=g23254.t1.start1;Parent=g23254.t1;
OX637535.1_Linnaemya_tessellans_genome_assembly,_chromosome:_4	AUGUSTUS	gene	66504394	66505042	.	-	.	ID=g23255;
OX637535.1_Linnaemya_tessellans_genome_assembly,_chromosome:_4	AUGUSTUS	mRNA	66504394	66505042	0.99	-	.	ID=g23255.t1;Parent=g23255;
OX637535.1_Linnaemya_tessellans_genome_assembly,_chromosome:_4	AUGUSTUS	stop_codon	66504394	66504396	.	-	0	ID=g23255.t1.stop1;Parent=g23255.t1;
OX637535.1_Linnaemya_tessellans_genome_assembly,_chromosome:_4	AUGUSTUS	CDS	66504394	66504459	1	-	0	ID=g23255.t1.CDS1;Parent=g23255.t1;
OX637535.1_Linnaemya_tessellans_genome_assembly,_chromosome:_4	AUGUSTUS	exon	66504394	66504459	.	-	.	ID=g23255.t1.exon1;Parent=g23255.t1;
OX637535.1_Linnaemya_tessellans_genome_assembly,_chromosome:_4	AUGUSTUS	intron	66504460	66504520	1	-	.	ID=g23255.t1.intron1;Parent=g23255.t1;
OX637535.1_Linnaemya_tessellans_genome_assembly,_chromosome:_4	AUGUSTUS	CDS	66504521	66505042	0.99	-	0	ID=g23255.t1.CDS2;Parent=g23255.t1;
OX637535.1_Linnaemya_tessellans_genome_assembly,_chromosome:_4	AUGUSTUS	exon	66504521	66505042	.	-	.	ID=g23255.t1.exon2;Parent=g23255.t1;
OX637535.1_Linnaemya_tessellans_genome_assembly,_chromosome:_4	AUGUSTUS	start_codon	66505040	66505042	.	-	0	ID=g23255.t1.start1;Parent=g23255.t1;
OX637535.1_Linnaemya_tessellans_genome_assembly,_chromosome:_4	AUGUSTUS	gene	66549435	66550357	.	-	.	ID=g23256;
OX637535.1_Linnaemya_tessellans_genome_assembly,_chromosome:_4	AUGUSTUS	mRNA	66549435	66550357	0.94	-	.	ID=g23256.t1;Parent=g23256;
OX637535.1_Linnaemya_tessellans_genome_assembly,_chromosome:_4	AUGUSTUS	stop_codon	66549435	66549437	.	-	0	ID=g23256.t1.stop1;Parent=g23256.t1;
OX637535.1_Linnaemya_tessellans_genome_assembly,_chromosome:_4	AUGUSTUS	CDS	66549435	66549469	1	-	2	ID=g23256.t1.CDS1;Parent=g23256.t1;
OX637535.1_Linnaemya_tessellans_genome_assembly,_chromosome:_4	AUGUSTUS	exon	66549435	66549469	.	-	.	ID=g23256.t1.exon1;Parent=g23256.t1;
OX637535.1_Linnaemya_tessellans_genome_assembly,_chromosome:_4	AUGUSTUS	intron	66549470	66549534	1	-	.	ID=g23256.t1.intron1;Parent=g23256.t1;
OX637535.1_Linnaemya_tessellans_genome_assembly,_chromosome:_4	AUGUSTUS	CDS	66549535	66549922	1	-	0	ID=g23256.t1.CDS2;Parent=g23256.t1;
OX637535.1_Linnaemya_tessellans_genome_assembly,_chromosome:_4	AUGUSTUS	exon	66549535	66549922	.	-	.	ID=g23256.t1.exon2;Parent=g23256.t1;
OX637535.1_Linnaemya_tessellans_genome_assembly,_chromosome:_4	AUGUSTUS	intron	66549923	66549977	1	-	.	ID=g23256.t1.intron2;Parent=g23256.t1;
OX637535.1_Linnaemya_tessellans_genome_assembly,_chromosome:_4	AUGUSTUS	CDS	66549978	66550000	1	-	2	ID=g23256.t1.CDS3;Parent=g23256.t1;
OX637535.1_Linnaemya_tessellans_genome_assembly,_chromosome:_4	AUGUSTUS	exon	66549978	66550000	.	-	.	ID=g23256.t1.exon3;Parent=g23256.t1;
OX637535.1_Linnaemya_tessellans_genome_assembly,_chromosome:_4	AUGUSTUS	intron	66550001	66550075	0.94	-	.	ID=g23256.t1.intron3;Parent=g23256.t1;
OX637535.1_Linnaemya_tessellans_genome_assembly,_chromosome:_4	AUGUSTUS	CDS	66550076	66550229	0.94	-	0	ID=g23256.t1.CDS4;Parent=g23256.t1;
OX637535.1_Linnaemya_tessellans_genome_assembly,_chromosome:_4	AUGUSTUS	exon	66550076	66550229	.	-	.	ID=g23256.t1.exon4;Parent=g23256.t1;
OX637535.1_Linnaemya_tessellans_genome_assembly,_chromosome:_4	AUGUSTUS	intron	66550230	66550279	1	-	.	ID=g23256.t1.intron4;Parent=g23256.t1;
OX637535.1_Linnaemya_tessellans_genome_assembly,_chromosome:_4	AUGUSTUS	CDS	66550280	66550357	1	-	0	ID=g23256.t1.CDS5;Parent=g23256.t1;
OX637535.1_Linnaemya_tessellans_genome_assembly,_chromosome:_4	AUGUSTUS	exon	66550280	66550357	.	-	.	ID=g23256.t1.exon5;Parent=g23256.t1;
OX637535.1_Linnaemya_tessellans_genome_assembly,_chromosome:_4	AUGUSTUS	start_codon	66550355	66550357	.	-	0	ID=g23256.t1.start1;Parent=g23256.t1;
OX637535.1_Linnaemya_tessellans_genome_assembly,_chromosome:_4	AUGUSTUS	gene	66554742	66555209	.	-	.	ID=g23257;
OX637535.1_Linnaemya_tessellans_genome_assembly,_chromosome:_4	AUGUSTUS	mRNA	66554742	66555209	1	-	.	ID=g23257.t1;Parent=g23257;
OX637535.1_Linnaemya_tessellans_genome_assembly,_chromosome:_4	AUGUSTUS	stop_codon	66554742	66554744	.	-	0	ID=g23257.t1.stop1;Parent=g23257.t1;
OX637535.1_Linnaemya_tessellans_genome_assembly,_chromosome:_4	AUGUSTUS	CDS	66554742	66555209	1	-	0	ID=g23257.t1.CDS1;Parent=g23257.t1;
OX637535.1_Linnaemya_tessellans_genome_assembly,_chromosome:_4	AUGUSTUS	exon	66554742	66555209	.	-	.	ID=g23257.t1.exon1;Parent=g23257.t1;
OX637535.1_Linnaemya_tessellans_genome_assembly,_chromosome:_4	AUGUSTUS	start_codon	66555207	66555209	.	-	0	ID=g23257.t1.start1;Parent=g23257.t1;
OX637535.1_Linnaemya_tessellans_genome_assembly,_chromosome:_4	AUGUSTUS	gene	66555617	66557120	.	-	.	ID=g23258;
OX637535.1_Linnaemya_tessellans_genome_assembly,_chromosome:_4	AUGUSTUS	mRNA	66555617	66557120	0.27	-	.	ID=g23258.t1;Parent=g23258;
OX637535.1_Linnaemya_tessellans_genome_assembly,_chromosome:_4	AUGUSTUS	stop_codon	66555617	66555619	.	-	0	ID=g23258.t1.stop1;Parent=g23258.t1;
OX637535.1_Linnaemya_tessellans_genome_assembly,_chromosome:_4	AUGUSTUS	CDS	66555617	66555625	0.3	-	0	ID=g23258.t1.CDS1;Parent=g23258.t1;
OX637535.1_Linnaemya_tessellans_genome_assembly,_chromosome:_4	AUGUSTUS	exon	66555617	66555625	.	-	.	ID=g23258.t1.exon1;Parent=g23258.t1;
OX637535.1_Linnaemya_tessellans_genome_assembly,_chromosome:_4	AUGUSTUS	intron	66555626	66555707	0.27	-	.	ID=g23258.t1.intron1;Parent=g23258.t1;
OX637535.1_Linnaemya_tessellans_genome_assembly,_chromosome:_4	AUGUSTUS	CDS	66555708	66557120	0.91	-	0	ID=g23258.t1.CDS2;Parent=g23258.t1;
OX637535.1_Linnaemya_tessellans_genome_assembly,_chromosome:_4	AUGUSTUS	exon	66555708	66557120	.	-	.	ID=g23258.t1.exon2;Parent=g23258.t1;
OX637535.1_Linnaemya_tessellans_genome_assembly,_chromosome:_4	AUGUSTUS	start_codon	66557118	66557120	.	-	0	ID=g23258.t1.start1;Parent=g23258.t1;
OX637535.1_Linnaemya_tessellans_genome_assembly,_chromosome:_4	AUGUSTUS	gene	66557813	66558919	.	-	.	ID=g23259;
OX637535.1_Linnaemya_tessellans_genome_assembly,_chromosome:_4	AUGUSTUS	mRNA	66557813	66558919	1	-	.	ID=g23259.t1;Parent=g23259;
OX637535.1_Linnaemya_tessellans_genome_assembly,_chromosome:_4	AUGUSTUS	stop_codon	66557813	66557815	.	-	0	ID=g23259.t1.stop1;Parent=g23259.t1;
OX637535.1_Linnaemya_tessellans_genome_assembly,_chromosome:_4	AUGUSTUS	CDS	66557813	66558585	1	-	2	ID=g23259.t1.CDS1;Parent=g23259.t1;
OX637535.1_Linnaemya_tessellans_genome_assembly,_chromosome:_4	AUGUSTUS	exon	66557813	66558585	.	-	.	ID=g23259.t1.exon1;Parent=g23259.t1;
OX637535.1_Linnaemya_tessellans_genome_assembly,_chromosome:_4	AUGUSTUS	intron	66558586	66558702	1	-	.	ID=g23259.t1.intron1;Parent=g23259.t1;
OX637535.1_Linnaemya_tessellans_genome_assembly,_chromosome:_4	AUGUSTUS	CDS	66558703	66558919	1	-	0	ID=g23259.t1.CDS2;Parent=g23259.t1;
OX637535.1_Linnaemya_tessellans_genome_assembly,_chromosome:_4	AUGUSTUS	exon	66558703	66558919	.	-	.	ID=g23259.t1.exon2;Parent=g23259.t1;
OX637535.1_Linnaemya_tessellans_genome_assembly,_chromosome:_4	AUGUSTUS	start_codon	66558917	66558919	.	-	0	ID=g23259.t1.start1;Parent=g23259.t1;
OX637535.1_Linnaemya_tessellans_genome_assembly,_chromosome:_4	AUGUSTUS	gene	66585801	66587762	.	-	.	ID=g23260;
OX637535.1_Linnaemya_tessellans_genome_assembly,_chromosome:_4	AUGUSTUS	mRNA	66585801	66587762	0.98	-	.	ID=g23260.t1;Parent=g23260;
OX637535.1_Linnaemya_tessellans_genome_assembly,_chromosome:_4	AUGUSTUS	stop_codon	66585801	66585803	.	-	0	ID=g23260.t1.stop1;Parent=g23260.t1;
OX637535.1_Linnaemya_tessellans_genome_assembly,_chromosome:_4	AUGUSTUS	CDS	66585801	66586574	0.98	-	0	ID=g23260.t1.CDS1;Parent=g23260.t1;
OX637535.1_Linnaemya_tessellans_genome_assembly,_chromosome:_4	AUGUSTUS	exon	66585801	66586574	.	-	.	ID=g23260.t1.exon1;Parent=g23260.t1;
OX637535.1_Linnaemya_tessellans_genome_assembly,_chromosome:_4	AUGUSTUS	intron	66586575	66587360	0.98	-	.	ID=g23260.t1.intron1;Parent=g23260.t1;
OX637535.1_Linnaemya_tessellans_genome_assembly,_chromosome:_4	AUGUSTUS	CDS	66587361	66587762	0.99	-	0	ID=g23260.t1.CDS2;Parent=g23260.t1;
OX637535.1_Linnaemya_tessellans_genome_assembly,_chromosome:_4	AUGUSTUS	exon	66587361	66587762	.	-	.	ID=g23260.t1.exon2;Parent=g23260.t1;
OX637535.1_Linnaemya_tessellans_genome_assembly,_chromosome:_4	AUGUSTUS	start_codon	66587760	66587762	.	-	0	ID=g23260.t1.start1;Parent=g23260.t1;
OX637535.1_Linnaemya_tessellans_genome_assembly,_chromosome:_4	AUGUSTUS	gene	66595736	66596881	.	-	.	ID=g23261;
OX637535.1_Linnaemya_tessellans_genome_assembly,_chromosome:_4	AUGUSTUS	mRNA	66595736	66596881	0.7	-	.	ID=g23261.t1;Parent=g23261;
OX637535.1_Linnaemya_tessellans_genome_assembly,_chromosome:_4	AUGUSTUS	stop_codon	66595736	66595738	.	-	0	ID=g23261.t1.stop1;Parent=g23261.t1;
OX637535.1_Linnaemya_tessellans_genome_assembly,_chromosome:_4	AUGUSTUS	CDS	66595736	66595770	1	-	2	ID=g23261.t1.CDS1;Parent=g23261.t1;
OX637535.1_Linnaemya_tessellans_genome_assembly,_chromosome:_4	AUGUSTUS	exon	66595736	66595770	.	-	.	ID=g23261.t1.exon1;Parent=g23261.t1;
OX637535.1_Linnaemya_tessellans_genome_assembly,_chromosome:_4	AUGUSTUS	intron	66595771	66595903	0.81	-	.	ID=g23261.t1.intron1;Parent=g23261.t1;
OX637535.1_Linnaemya_tessellans_genome_assembly,_chromosome:_4	AUGUSTUS	CDS	66595904	66596782	0.7	-	2	ID=g23261.t1.CDS2;Parent=g23261.t1;
OX637535.1_Linnaemya_tessellans_genome_assembly,_chromosome:_4	AUGUSTUS	exon	66595904	66596782	.	-	.	ID=g23261.t1.exon2;Parent=g23261.t1;
OX637535.1_Linnaemya_tessellans_genome_assembly,_chromosome:_4	AUGUSTUS	intron	66596783	66596859	0.9	-	.	ID=g23261.t1.intron2;Parent=g23261.t1;
OX637535.1_Linnaemya_tessellans_genome_assembly,_chromosome:_4	AUGUSTUS	CDS	66596860	66596881	1	-	0	ID=g23261.t1.CDS3;Parent=g23261.t1;
OX637535.1_Linnaemya_tessellans_genome_assembly,_chromosome:_4	AUGUSTUS	exon	66596860	66596881	.	-	.	ID=g23261.t1.exon3;Parent=g23261.t1;
OX637535.1_Linnaemya_tessellans_genome_assembly,_chromosome:_4	AUGUSTUS	start_codon	66596879	66596881	.	-	0	ID=g23261.t1.start1;Parent=g23261.t1;
OX637535.1_Linnaemya_tessellans_genome_assembly,_chromosome:_4	AUGUSTUS	mRNA	66595782	66596881	0.73	-	.	ID=g23261.t2;Parent=g23261;
OX637535.1_Linnaemya_tessellans_genome_assembly,_chromosome:_4	AUGUSTUS	stop_codon	66595782	66595784	.	-	0	ID=g23261.t2.stop1;Parent=g23261.t2;
OX637535.1_Linnaemya_tessellans_genome_assembly,_chromosome:_4	AUGUSTUS	CDS	66595782	66596782	0.74	-	2	ID=g23261.t2.CDS1;Parent=g23261.t2;
OX637535.1_Linnaemya_tessellans_genome_assembly,_chromosome:_4	AUGUSTUS	exon	66595782	66596782	.	-	.	ID=g23261.t2.exon1;Parent=g23261.t2;
OX637535.1_Linnaemya_tessellans_genome_assembly,_chromosome:_4	AUGUSTUS	intron	66596783	66596859	0.8	-	.	ID=g23261.t2.intron1;Parent=g23261.t2;
OX637535.1_Linnaemya_tessellans_genome_assembly,_chromosome:_4	AUGUSTUS	CDS	66596860	66596881	0.99	-	0	ID=g23261.t2.CDS2;Parent=g23261.t2;
OX637535.1_Linnaemya_tessellans_genome_assembly,_chromosome:_4	AUGUSTUS	exon	66596860	66596881	.	-	.	ID=g23261.t2.exon2;Parent=g23261.t2;
OX637535.1_Linnaemya_tessellans_genome_assembly,_chromosome:_4	AUGUSTUS	start_codon	66596879	66596881	.	-	0	ID=g23261.t2.start1;Parent=g23261.t2;
OX637535.1_Linnaemya_tessellans_genome_assembly,_chromosome:_4	AUGUSTUS	gene	66624201	66624808	.	-	.	ID=g23262;
OX637535.1_Linnaemya_tessellans_genome_assembly,_chromosome:_4	AUGUSTUS	mRNA	66624458	66624682	0.96	-	.	ID=g23262.t1;Parent=g23262;
OX637535.1_Linnaemya_tessellans_genome_assembly,_chromosome:_4	AUGUSTUS	stop_codon	66624458	66624460	.	-	0	ID=g23262.t1.stop1;Parent=g23262.t1;
OX637535.1_Linnaemya_tessellans_genome_assembly,_chromosome:_4	AUGUSTUS	CDS	66624458	66624682	0.96	-	0	ID=g23262.t1.CDS1;Parent=g23262.t1;
OX637535.1_Linnaemya_tessellans_genome_assembly,_chromosome:_4	AUGUSTUS	exon	66624458	66624682	.	-	.	ID=g23262.t1.exon1;Parent=g23262.t1;
OX637535.1_Linnaemya_tessellans_genome_assembly,_chromosome:_4	AUGUSTUS	start_codon	66624680	66624682	.	-	0	ID=g23262.t1.start1;Parent=g23262.t1;
OX637535.1_Linnaemya_tessellans_genome_assembly,_chromosome:_4	AUGUSTUS	mRNA	66624201	66624682	0.45	-	.	ID=g23262.t2;Parent=g23262;
OX637535.1_Linnaemya_tessellans_genome_assembly,_chromosome:_4	AUGUSTUS	stop_codon	66624201	66624203	.	-	0	ID=g23262.t2.stop1;Parent=g23262.t2;
OX637535.1_Linnaemya_tessellans_genome_assembly,_chromosome:_4	AUGUSTUS	CDS	66624201	66624365	0.45	-	0	ID=g23262.t2.CDS1;Parent=g23262.t2;
OX637535.1_Linnaemya_tessellans_genome_assembly,_chromosome:_4	AUGUSTUS	exon	66624201	66624365	.	-	.	ID=g23262.t2.exon1;Parent=g23262.t2;
OX637535.1_Linnaemya_tessellans_genome_assembly,_chromosome:_4	AUGUSTUS	intron	66624366	66624487	0.45	-	.	ID=g23262.t2.intron1;Parent=g23262.t2;
OX637535.1_Linnaemya_tessellans_genome_assembly,_chromosome:_4	AUGUSTUS	CDS	66624488	66624682	0.45	-	0	ID=g23262.t2.CDS2;Parent=g23262.t2;
OX637535.1_Linnaemya_tessellans_genome_assembly,_chromosome:_4	AUGUSTUS	exon	66624488	66624682	.	-	.	ID=g23262.t2.exon2;Parent=g23262.t2;
OX637535.1_Linnaemya_tessellans_genome_assembly,_chromosome:_4	AUGUSTUS	start_codon	66624680	66624682	.	-	0	ID=g23262.t2.start1;Parent=g23262.t2;
OX637535.1_Linnaemya_tessellans_genome_assembly,_chromosome:_4	AUGUSTUS	mRNA	66624458	66624808	0.4	-	.	ID=g23262.t3;Parent=g23262;
OX637535.1_Linnaemya_tessellans_genome_assembly,_chromosome:_4	AUGUSTUS	stop_codon	66624458	66624460	.	-	0	ID=g23262.t3.stop1;Parent=g23262.t3;
OX637535.1_Linnaemya_tessellans_genome_assembly,_chromosome:_4	AUGUSTUS	CDS	66624458	66624808	0.4	-	0	ID=g23262.t3.CDS1;Parent=g23262.t3;
OX637535.1_Linnaemya_tessellans_genome_assembly,_chromosome:_4	AUGUSTUS	exon	66624458	66624808	.	-	.	ID=g23262.t3.exon1;Parent=g23262.t3;
OX637535.1_Linnaemya_tessellans_genome_assembly,_chromosome:_4	AUGUSTUS	start_codon	66624806	66624808	.	-	0	ID=g23262.t3.start1;Parent=g23262.t3;
OX637535.1_Linnaemya_tessellans_genome_assembly,_chromosome:_4	AUGUSTUS	gene	66692526	66707168	.	+	.	ID=g23263;
OX637535.1_Linnaemya_tessellans_genome_assembly,_chromosome:_4	AUGUSTUS	mRNA	66692526	66707168	0.34	+	.	ID=g23263.t1;Parent=g23263;
OX637535.1_Linnaemya_tessellans_genome_assembly,_chromosome:_4	AUGUSTUS	start_codon	66692526	66692528	.	+	0	ID=g23263.t1.start1;Parent=g23263.t1;
OX637535.1_Linnaemya_tessellans_genome_assembly,_chromosome:_4	AUGUSTUS	CDS	66692526	66692665	0.34	+	0	ID=g23263.t1.CDS1;Parent=g23263.t1;
OX637535.1_Linnaemya_tessellans_genome_assembly,_chromosome:_4	AUGUSTUS	exon	66692526	66692665	.	+	.	ID=g23263.t1.exon1;Parent=g23263.t1;
OX637535.1_Linnaemya_tessellans_genome_assembly,_chromosome:_4	AUGUSTUS	intron	66692666	66706842	0.34	+	.	ID=g23263.t1.intron1;Parent=g23263.t1;
OX637535.1_Linnaemya_tessellans_genome_assembly,_chromosome:_4	AUGUSTUS	CDS	66706843	66706892	0.85	+	1	ID=g23263.t1.CDS2;Parent=g23263.t1;
OX637535.1_Linnaemya_tessellans_genome_assembly,_chromosome:_4	AUGUSTUS	exon	66706843	66706892	.	+	.	ID=g23263.t1.exon2;Parent=g23263.t1;
OX637535.1_Linnaemya_tessellans_genome_assembly,_chromosome:_4	AUGUSTUS	intron	66706893	66706959	0.85	+	.	ID=g23263.t1.intron2;Parent=g23263.t1;
OX637535.1_Linnaemya_tessellans_genome_assembly,_chromosome:_4	AUGUSTUS	CDS	66706960	66707168	0.96	+	2	ID=g23263.t1.CDS3;Parent=g23263.t1;
OX637535.1_Linnaemya_tessellans_genome_assembly,_chromosome:_4	AUGUSTUS	exon	66706960	66707168	.	+	.	ID=g23263.t1.exon3;Parent=g23263.t1;
OX637535.1_Linnaemya_tessellans_genome_assembly,_chromosome:_4	AUGUSTUS	stop_codon	66707166	66707168	.	+	0	ID=g23263.t1.stop1;Parent=g23263.t1;
OX637535.1_Linnaemya_tessellans_genome_assembly,_chromosome:_4	AUGUSTUS	gene	66707207	66707570	.	+	.	ID=g23264;
OX637535.1_Linnaemya_tessellans_genome_assembly,_chromosome:_4	AUGUSTUS	mRNA	66707207	66707570	1	+	.	ID=g23264.t1;Parent=g23264;
OX637535.1_Linnaemya_tessellans_genome_assembly,_chromosome:_4	AUGUSTUS	start_codon	66707207	66707209	.	+	0	ID=g23264.t1.start1;Parent=g23264.t1;
OX637535.1_Linnaemya_tessellans_genome_assembly,_chromosome:_4	AUGUSTUS	CDS	66707207	66707384	1	+	0	ID=g23264.t1.CDS1;Parent=g23264.t1;
OX637535.1_Linnaemya_tessellans_genome_assembly,_chromosome:_4	AUGUSTUS	exon	66707207	66707384	.	+	.	ID=g23264.t1.exon1;Parent=g23264.t1;
OX637535.1_Linnaemya_tessellans_genome_assembly,_chromosome:_4	AUGUSTUS	intron	66707385	66707448	1	+	.	ID=g23264.t1.intron1;Parent=g23264.t1;
OX637535.1_Linnaemya_tessellans_genome_assembly,_chromosome:_4	AUGUSTUS	CDS	66707449	66707570	1	+	2	ID=g23264.t1.CDS2;Parent=g23264.t1;
OX637535.1_Linnaemya_tessellans_genome_assembly,_chromosome:_4	AUGUSTUS	exon	66707449	66707570	.	+	.	ID=g23264.t1.exon2;Parent=g23264.t1;
OX637535.1_Linnaemya_tessellans_genome_assembly,_chromosome:_4	AUGUSTUS	stop_codon	66707568	66707570	.	+	0	ID=g23264.t1.stop1;Parent=g23264.t1;
OX637535.1_Linnaemya_tessellans_genome_assembly,_chromosome:_4	AUGUSTUS	gene	66711939	66712466	.	+	.	ID=g23265;
OX637535.1_Linnaemya_tessellans_genome_assembly,_chromosome:_4	AUGUSTUS	mRNA	66711939	66712466	1	+	.	ID=g23265.t1;Parent=g23265;
OX637535.1_Linnaemya_tessellans_genome_assembly,_chromosome:_4	AUGUSTUS	start_codon	66711939	66711941	.	+	0	ID=g23265.t1.start1;Parent=g23265.t1;
OX637535.1_Linnaemya_tessellans_genome_assembly,_chromosome:_4	AUGUSTUS	CDS	66711939	66711989	1	+	0	ID=g23265.t1.CDS1;Parent=g23265.t1;
OX637535.1_Linnaemya_tessellans_genome_assembly,_chromosome:_4	AUGUSTUS	exon	66711939	66711989	.	+	.	ID=g23265.t1.exon1;Parent=g23265.t1;
OX637535.1_Linnaemya_tessellans_genome_assembly,_chromosome:_4	AUGUSTUS	intron	66711990	66712051	1	+	.	ID=g23265.t1.intron1;Parent=g23265.t1;
OX637535.1_Linnaemya_tessellans_genome_assembly,_chromosome:_4	AUGUSTUS	CDS	66712052	66712274	1	+	0	ID=g23265.t1.CDS2;Parent=g23265.t1;
OX637535.1_Linnaemya_tessellans_genome_assembly,_chromosome:_4	AUGUSTUS	exon	66712052	66712274	.	+	.	ID=g23265.t1.exon2;Parent=g23265.t1;
OX637535.1_Linnaemya_tessellans_genome_assembly,_chromosome:_4	AUGUSTUS	intron	66712275	66712335	1	+	.	ID=g23265.t1.intron2;Parent=g23265.t1;
OX637535.1_Linnaemya_tessellans_genome_assembly,_chromosome:_4	AUGUSTUS	CDS	66712336	66712466	1	+	2	ID=g23265.t1.CDS3;Parent=g23265.t1;
OX637535.1_Linnaemya_tessellans_genome_assembly,_chromosome:_4	AUGUSTUS	exon	66712336	66712466	.	+	.	ID=g23265.t1.exon3;Parent=g23265.t1;
OX637535.1_Linnaemya_tessellans_genome_assembly,_chromosome:_4	AUGUSTUS	stop_codon	66712464	66712466	.	+	0	ID=g23265.t1.stop1;Parent=g23265.t1;
OX637535.1_Linnaemya_tessellans_genome_assembly,_chromosome:_4	AUGUSTUS	gene	66760213	66760491	.	-	.	ID=g23266;
OX637535.1_Linnaemya_tessellans_genome_assembly,_chromosome:_4	AUGUSTUS	mRNA	66760213	66760491	1	-	.	ID=g23266.t1;Parent=g23266;
OX637535.1_Linnaemya_tessellans_genome_assembly,_chromosome:_4	AUGUSTUS	stop_codon	66760213	66760215	.	-	0	ID=g23266.t1.stop1;Parent=g23266.t1;
OX637535.1_Linnaemya_tessellans_genome_assembly,_chromosome:_4	AUGUSTUS	CDS	66760213	66760491	1	-	0	ID=g23266.t1.CDS1;Parent=g23266.t1;
OX637535.1_Linnaemya_tessellans_genome_assembly,_chromosome:_4	AUGUSTUS	exon	66760213	66760491	.	-	.	ID=g23266.t1.exon1;Parent=g23266.t1;
OX637535.1_Linnaemya_tessellans_genome_assembly,_chromosome:_4	AUGUSTUS	start_codon	66760489	66760491	.	-	0	ID=g23266.t1.start1;Parent=g23266.t1;
OX637535.1_Linnaemya_tessellans_genome_assembly,_chromosome:_4	AUGUSTUS	gene	66760213	66760909	.	-	.	ID=g23267;
OX637535.1_Linnaemya_tessellans_genome_assembly,_chromosome:_4	AUGUSTUS	mRNA	66760213	66760909	0.59	-	.	ID=g23267.t1;Parent=g23267;
OX637535.1_Linnaemya_tessellans_genome_assembly,_chromosome:_4	AUGUSTUS	stop_codon	66760213	66760215	.	-	0	ID=g23267.t1.stop1;Parent=g23267.t1;
OX637535.1_Linnaemya_tessellans_genome_assembly,_chromosome:_4	AUGUSTUS	CDS	66760213	66760483	0.98	-	1	ID=g23267.t1.CDS1;Parent=g23267.t1;
OX637535.1_Linnaemya_tessellans_genome_assembly,_chromosome:_4	AUGUSTUS	exon	66760213	66760483	.	-	.	ID=g23267.t1.exon1;Parent=g23267.t1;
OX637535.1_Linnaemya_tessellans_genome_assembly,_chromosome:_4	AUGUSTUS	intron	66760484	66760739	0.8	-	.	ID=g23267.t1.intron1;Parent=g23267.t1;
OX637535.1_Linnaemya_tessellans_genome_assembly,_chromosome:_4	AUGUSTUS	CDS	66760740	66760909	0.59	-	0	ID=g23267.t1.CDS2;Parent=g23267.t1;
OX637535.1_Linnaemya_tessellans_genome_assembly,_chromosome:_4	AUGUSTUS	exon	66760740	66760909	.	-	.	ID=g23267.t1.exon2;Parent=g23267.t1;
OX637535.1_Linnaemya_tessellans_genome_assembly,_chromosome:_4	AUGUSTUS	start_codon	66760907	66760909	.	-	0	ID=g23267.t1.start1;Parent=g23267.t1;
OX637535.1_Linnaemya_tessellans_genome_assembly,_chromosome:_4	AUGUSTUS	gene	66897291	66898920	.	+	.	ID=g23268;
OX637535.1_Linnaemya_tessellans_genome_assembly,_chromosome:_4	AUGUSTUS	mRNA	66897291	66897686	0.99	+	.	ID=g23268.t1;Parent=g23268;
OX637535.1_Linnaemya_tessellans_genome_assembly,_chromosome:_4	AUGUSTUS	start_codon	66897291	66897293	.	+	0	ID=g23268.t1.start1;Parent=g23268.t1;
OX637535.1_Linnaemya_tessellans_genome_assembly,_chromosome:_4	AUGUSTUS	CDS	66897291	66897686	0.99	+	0	ID=g23268.t1.CDS1;Parent=g23268.t1;
OX637535.1_Linnaemya_tessellans_genome_assembly,_chromosome:_4	AUGUSTUS	exon	66897291	66897686	.	+	.	ID=g23268.t1.exon1;Parent=g23268.t1;
OX637535.1_Linnaemya_tessellans_genome_assembly,_chromosome:_4	AUGUSTUS	stop_codon	66897684	66897686	.	+	0	ID=g23268.t1.stop1;Parent=g23268.t1;
OX637535.1_Linnaemya_tessellans_genome_assembly,_chromosome:_4	AUGUSTUS	mRNA	66897291	66898920	0.26	+	.	ID=g23268.t2;Parent=g23268;
OX637535.1_Linnaemya_tessellans_genome_assembly,_chromosome:_4	AUGUSTUS	start_codon	66897291	66897293	.	+	0	ID=g23268.t2.start1;Parent=g23268.t2;
OX637535.1_Linnaemya_tessellans_genome_assembly,_chromosome:_4	AUGUSTUS	CDS	66897291	66897527	0.31	+	0	ID=g23268.t2.CDS1;Parent=g23268.t2;
OX637535.1_Linnaemya_tessellans_genome_assembly,_chromosome:_4	AUGUSTUS	exon	66897291	66897527	.	+	.	ID=g23268.t2.exon1;Parent=g23268.t2;
OX637535.1_Linnaemya_tessellans_genome_assembly,_chromosome:_4	AUGUSTUS	intron	66897528	66897628	0.31	+	.	ID=g23268.t2.intron1;Parent=g23268.t2;
OX637535.1_Linnaemya_tessellans_genome_assembly,_chromosome:_4	AUGUSTUS	CDS	66897629	66898591	0.52	+	0	ID=g23268.t2.CDS2;Parent=g23268.t2;
OX637535.1_Linnaemya_tessellans_genome_assembly,_chromosome:_4	AUGUSTUS	exon	66897629	66898591	.	+	.	ID=g23268.t2.exon2;Parent=g23268.t2;
OX637535.1_Linnaemya_tessellans_genome_assembly,_chromosome:_4	AUGUSTUS	intron	66898592	66898656	0.85	+	.	ID=g23268.t2.intron2;Parent=g23268.t2;
OX637535.1_Linnaemya_tessellans_genome_assembly,_chromosome:_4	AUGUSTUS	CDS	66898657	66898920	0.85	+	0	ID=g23268.t2.CDS3;Parent=g23268.t2;
OX637535.1_Linnaemya_tessellans_genome_assembly,_chromosome:_4	AUGUSTUS	exon	66898657	66898920	.	+	.	ID=g23268.t2.exon3;Parent=g23268.t2;
OX637535.1_Linnaemya_tessellans_genome_assembly,_chromosome:_4	AUGUSTUS	stop_codon	66898918	66898920	.	+	0	ID=g23268.t2.stop1;Parent=g23268.t2;
OX637535.1_Linnaemya_tessellans_genome_assembly,_chromosome:_4	AUGUSTUS	mRNA	66897860	66898920	0.94	+	.	ID=g23268.t3;Parent=g23268;
OX637535.1_Linnaemya_tessellans_genome_assembly,_chromosome:_4	AUGUSTUS	start_codon	66897860	66897862	.	+	0	ID=g23268.t3.start1;Parent=g23268.t3;
OX637535.1_Linnaemya_tessellans_genome_assembly,_chromosome:_4	AUGUSTUS	CDS	66897860	66898591	0.99	+	0	ID=g23268.t3.CDS1;Parent=g23268.t3;
OX637535.1_Linnaemya_tessellans_genome_assembly,_chromosome:_4	AUGUSTUS	exon	66897860	66898591	.	+	.	ID=g23268.t3.exon1;Parent=g23268.t3;
OX637535.1_Linnaemya_tessellans_genome_assembly,_chromosome:_4	AUGUSTUS	intron	66898592	66898656	0.95	+	.	ID=g23268.t3.intron1;Parent=g23268.t3;
OX637535.1_Linnaemya_tessellans_genome_assembly,_chromosome:_4	AUGUSTUS	CDS	66898657	66898920	0.95	+	0	ID=g23268.t3.CDS2;Parent=g23268.t3;
OX637535.1_Linnaemya_tessellans_genome_assembly,_chromosome:_4	AUGUSTUS	exon	66898657	66898920	.	+	.	ID=g23268.t3.exon2;Parent=g23268.t3;
OX637535.1_Linnaemya_tessellans_genome_assembly,_chromosome:_4	AUGUSTUS	stop_codon	66898918	66898920	.	+	0	ID=g23268.t3.stop1;Parent=g23268.t3;
OX637535.1_Linnaemya_tessellans_genome_assembly,_chromosome:_4	AUGUSTUS	gene	66930073	66933847	.	+	.	ID=g23269;
OX637535.1_Linnaemya_tessellans_genome_assembly,_chromosome:_4	AUGUSTUS	mRNA	66930073	66933847	0.38	+	.	ID=g23269.t1;Parent=g23269;
OX637535.1_Linnaemya_tessellans_genome_assembly,_chromosome:_4	AUGUSTUS	start_codon	66930073	66930075	.	+	0	ID=g23269.t1.start1;Parent=g23269.t1;
OX637535.1_Linnaemya_tessellans_genome_assembly,_chromosome:_4	AUGUSTUS	CDS	66930073	66930117	0.81	+	0	ID=g23269.t1.CDS1;Parent=g23269.t1;
OX637535.1_Linnaemya_tessellans_genome_assembly,_chromosome:_4	AUGUSTUS	exon	66930073	66930117	.	+	.	ID=g23269.t1.exon1;Parent=g23269.t1;
OX637535.1_Linnaemya_tessellans_genome_assembly,_chromosome:_4	AUGUSTUS	intron	66930118	66930175	0.74	+	.	ID=g23269.t1.intron1;Parent=g23269.t1;
OX637535.1_Linnaemya_tessellans_genome_assembly,_chromosome:_4	AUGUSTUS	CDS	66930176	66930390	0.63	+	0	ID=g23269.t1.CDS2;Parent=g23269.t1;
OX637535.1_Linnaemya_tessellans_genome_assembly,_chromosome:_4	AUGUSTUS	exon	66930176	66930390	.	+	.	ID=g23269.t1.exon2;Parent=g23269.t1;
OX637535.1_Linnaemya_tessellans_genome_assembly,_chromosome:_4	AUGUSTUS	intron	66930391	66930670	0.68	+	.	ID=g23269.t1.intron2;Parent=g23269.t1;
OX637535.1_Linnaemya_tessellans_genome_assembly,_chromosome:_4	AUGUSTUS	CDS	66930671	66931800	0.65	+	1	ID=g23269.t1.CDS3;Parent=g23269.t1;
OX637535.1_Linnaemya_tessellans_genome_assembly,_chromosome:_4	AUGUSTUS	exon	66930671	66931800	.	+	.	ID=g23269.t1.exon3;Parent=g23269.t1;
OX637535.1_Linnaemya_tessellans_genome_assembly,_chromosome:_4	AUGUSTUS	intron	66931801	66933614	0.61	+	.	ID=g23269.t1.intron3;Parent=g23269.t1;
OX637535.1_Linnaemya_tessellans_genome_assembly,_chromosome:_4	AUGUSTUS	CDS	66933615	66933847	0.79	+	2	ID=g23269.t1.CDS4;Parent=g23269.t1;
OX637535.1_Linnaemya_tessellans_genome_assembly,_chromosome:_4	AUGUSTUS	exon	66933615	66933847	.	+	.	ID=g23269.t1.exon4;Parent=g23269.t1;
OX637535.1_Linnaemya_tessellans_genome_assembly,_chromosome:_4	AUGUSTUS	stop_codon	66933845	66933847	.	+	0	ID=g23269.t1.stop1;Parent=g23269.t1;
OX637535.1_Linnaemya_tessellans_genome_assembly,_chromosome:_4	AUGUSTUS	gene	66933923	66935130	.	+	.	ID=g23270;
OX637535.1_Linnaemya_tessellans_genome_assembly,_chromosome:_4	AUGUSTUS	mRNA	66933923	66935130	0.92	+	.	ID=g23270.t1;Parent=g23270;
OX637535.1_Linnaemya_tessellans_genome_assembly,_chromosome:_4	AUGUSTUS	start_codon	66933923	66933925	.	+	0	ID=g23270.t1.start1;Parent=g23270.t1;
OX637535.1_Linnaemya_tessellans_genome_assembly,_chromosome:_4	AUGUSTUS	CDS	66933923	66934717	0.92	+	0	ID=g23270.t1.CDS1;Parent=g23270.t1;
OX637535.1_Linnaemya_tessellans_genome_assembly,_chromosome:_4	AUGUSTUS	exon	66933923	66934717	.	+	.	ID=g23270.t1.exon1;Parent=g23270.t1;
OX637535.1_Linnaemya_tessellans_genome_assembly,_chromosome:_4	AUGUSTUS	intron	66934718	66934779	0.92	+	.	ID=g23270.t1.intron1;Parent=g23270.t1;
OX637535.1_Linnaemya_tessellans_genome_assembly,_chromosome:_4	AUGUSTUS	CDS	66934780	66935130	0.97	+	0	ID=g23270.t1.CDS2;Parent=g23270.t1;
OX637535.1_Linnaemya_tessellans_genome_assembly,_chromosome:_4	AUGUSTUS	exon	66934780	66935130	.	+	.	ID=g23270.t1.exon2;Parent=g23270.t1;
OX637535.1_Linnaemya_tessellans_genome_assembly,_chromosome:_4	AUGUSTUS	stop_codon	66935128	66935130	.	+	0	ID=g23270.t1.stop1;Parent=g23270.t1;
OX637535.1_Linnaemya_tessellans_genome_assembly,_chromosome:_4	AUGUSTUS	gene	66938485	66940320	.	+	.	ID=g23271;
OX637535.1_Linnaemya_tessellans_genome_assembly,_chromosome:_4	AUGUSTUS	mRNA	66938485	66940320	1	+	.	ID=g23271.t1;Parent=g23271;
OX637535.1_Linnaemya_tessellans_genome_assembly,_chromosome:_4	AUGUSTUS	start_codon	66938485	66938487	.	+	0	ID=g23271.t1.start1;Parent=g23271.t1;
OX637535.1_Linnaemya_tessellans_genome_assembly,_chromosome:_4	AUGUSTUS	CDS	66938485	66940320	1	+	0	ID=g23271.t1.CDS1;Parent=g23271.t1;
OX637535.1_Linnaemya_tessellans_genome_assembly,_chromosome:_4	AUGUSTUS	exon	66938485	66940320	.	+	.	ID=g23271.t1.exon1;Parent=g23271.t1;
OX637535.1_Linnaemya_tessellans_genome_assembly,_chromosome:_4	AUGUSTUS	stop_codon	66940318	66940320	.	+	0	ID=g23271.t1.stop1;Parent=g23271.t1;
OX637535.1_Linnaemya_tessellans_genome_assembly,_chromosome:_4	AUGUSTUS	gene	66961174	66966352	.	+	.	ID=g23272;
OX637535.1_Linnaemya_tessellans_genome_assembly,_chromosome:_4	AUGUSTUS	mRNA	66961174	66966352	0.09	+	.	ID=g23272.t1;Parent=g23272;
OX637535.1_Linnaemya_tessellans_genome_assembly,_chromosome:_4	AUGUSTUS	start_codon	66961174	66961176	.	+	0	ID=g23272.t1.start1;Parent=g23272.t1;
OX637535.1_Linnaemya_tessellans_genome_assembly,_chromosome:_4	AUGUSTUS	CDS	66961174	66961617	0.44	+	0	ID=g23272.t1.CDS1;Parent=g23272.t1;
OX637535.1_Linnaemya_tessellans_genome_assembly,_chromosome:_4	AUGUSTUS	exon	66961174	66961617	.	+	.	ID=g23272.t1.exon1;Parent=g23272.t1;
OX637535.1_Linnaemya_tessellans_genome_assembly,_chromosome:_4	AUGUSTUS	intron	66961618	66962635	0.38	+	.	ID=g23272.t1.intron1;Parent=g23272.t1;
OX637535.1_Linnaemya_tessellans_genome_assembly,_chromosome:_4	AUGUSTUS	CDS	66962636	66962960	0.29	+	0	ID=g23272.t1.CDS2;Parent=g23272.t1;
OX637535.1_Linnaemya_tessellans_genome_assembly,_chromosome:_4	AUGUSTUS	exon	66962636	66962960	.	+	.	ID=g23272.t1.exon2;Parent=g23272.t1;
OX637535.1_Linnaemya_tessellans_genome_assembly,_chromosome:_4	AUGUSTUS	intron	66962961	66963755	0.38	+	.	ID=g23272.t1.intron2;Parent=g23272.t1;
OX637535.1_Linnaemya_tessellans_genome_assembly,_chromosome:_4	AUGUSTUS	CDS	66963756	66964248	0.6	+	2	ID=g23272.t1.CDS3;Parent=g23272.t1;
OX637535.1_Linnaemya_tessellans_genome_assembly,_chromosome:_4	AUGUSTUS	exon	66963756	66964248	.	+	.	ID=g23272.t1.exon3;Parent=g23272.t1;
OX637535.1_Linnaemya_tessellans_genome_assembly,_chromosome:_4	AUGUSTUS	intron	66964249	66964914	0.44	+	.	ID=g23272.t1.intron3;Parent=g23272.t1;
OX637535.1_Linnaemya_tessellans_genome_assembly,_chromosome:_4	AUGUSTUS	CDS	66964915	66965037	0.27	+	1	ID=g23272.t1.CDS4;Parent=g23272.t1;
OX637535.1_Linnaemya_tessellans_genome_assembly,_chromosome:_4	AUGUSTUS	exon	66964915	66965037	.	+	.	ID=g23272.t1.exon4;Parent=g23272.t1;
OX637535.1_Linnaemya_tessellans_genome_assembly,_chromosome:_4	AUGUSTUS	intron	66965038	66966033	0.27	+	.	ID=g23272.t1.intron4;Parent=g23272.t1;
OX637535.1_Linnaemya_tessellans_genome_assembly,_chromosome:_4	AUGUSTUS	CDS	66966034	66966352	0.53	+	1	ID=g23272.t1.CDS5;Parent=g23272.t1;
OX637535.1_Linnaemya_tessellans_genome_assembly,_chromosome:_4	AUGUSTUS	exon	66966034	66966352	.	+	.	ID=g23272.t1.exon5;Parent=g23272.t1;
OX637535.1_Linnaemya_tessellans_genome_assembly,_chromosome:_4	AUGUSTUS	stop_codon	66966350	66966352	.	+	0	ID=g23272.t1.stop1;Parent=g23272.t1;
OX637535.1_Linnaemya_tessellans_genome_assembly,_chromosome:_4	AUGUSTUS	gene	67033584	67035928	.	-	.	ID=g23273;
OX637535.1_Linnaemya_tessellans_genome_assembly,_chromosome:_4	AUGUSTUS	mRNA	67033584	67035928	0.28	-	.	ID=g23273.t1;Parent=g23273;
OX637535.1_Linnaemya_tessellans_genome_assembly,_chromosome:_4	AUGUSTUS	stop_codon	67033584	67033586	.	-	0	ID=g23273.t1.stop1;Parent=g23273.t1;
OX637535.1_Linnaemya_tessellans_genome_assembly,_chromosome:_4	AUGUSTUS	CDS	67033584	67033784	0.95	-	0	ID=g23273.t1.CDS1;Parent=g23273.t1;
OX637535.1_Linnaemya_tessellans_genome_assembly,_chromosome:_4	AUGUSTUS	exon	67033584	67033784	.	-	.	ID=g23273.t1.exon1;Parent=g23273.t1;
OX637535.1_Linnaemya_tessellans_genome_assembly,_chromosome:_4	AUGUSTUS	intron	67033785	67033864	0.87	-	.	ID=g23273.t1.intron1;Parent=g23273.t1;
OX637535.1_Linnaemya_tessellans_genome_assembly,_chromosome:_4	AUGUSTUS	CDS	67033865	67035578	0.68	-	1	ID=g23273.t1.CDS2;Parent=g23273.t1;
OX637535.1_Linnaemya_tessellans_genome_assembly,_chromosome:_4	AUGUSTUS	exon	67033865	67035578	.	-	.	ID=g23273.t1.exon2;Parent=g23273.t1;
OX637535.1_Linnaemya_tessellans_genome_assembly,_chromosome:_4	AUGUSTUS	intron	67035579	67035638	0.79	-	.	ID=g23273.t1.intron2;Parent=g23273.t1;
OX637535.1_Linnaemya_tessellans_genome_assembly,_chromosome:_4	AUGUSTUS	CDS	67035639	67035928	0.32	-	0	ID=g23273.t1.CDS3;Parent=g23273.t1;
OX637535.1_Linnaemya_tessellans_genome_assembly,_chromosome:_4	AUGUSTUS	exon	67035639	67035928	.	-	.	ID=g23273.t1.exon3;Parent=g23273.t1;
OX637535.1_Linnaemya_tessellans_genome_assembly,_chromosome:_4	AUGUSTUS	start_codon	67035926	67035928	.	-	0	ID=g23273.t1.start1;Parent=g23273.t1;
OX637535.1_Linnaemya_tessellans_genome_assembly,_chromosome:_4	AUGUSTUS	gene	67036050	67037024	.	-	.	ID=g23274;
OX637535.1_Linnaemya_tessellans_genome_assembly,_chromosome:_4	AUGUSTUS	mRNA	67036050	67037024	0.51	-	.	ID=g23274.t1;Parent=g23274;
OX637535.1_Linnaemya_tessellans_genome_assembly,_chromosome:_4	AUGUSTUS	stop_codon	67036050	67036052	.	-	0	ID=g23274.t1.stop1;Parent=g23274.t1;
OX637535.1_Linnaemya_tessellans_genome_assembly,_chromosome:_4	AUGUSTUS	CDS	67036050	67037024	0.51	-	0	ID=g23274.t1.CDS1;Parent=g23274.t1;
OX637535.1_Linnaemya_tessellans_genome_assembly,_chromosome:_4	AUGUSTUS	exon	67036050	67037024	.	-	.	ID=g23274.t1.exon1;Parent=g23274.t1;
OX637535.1_Linnaemya_tessellans_genome_assembly,_chromosome:_4	AUGUSTUS	start_codon	67037022	67037024	.	-	0	ID=g23274.t1.start1;Parent=g23274.t1;
OX637535.1_Linnaemya_tessellans_genome_assembly,_chromosome:_4	AUGUSTUS	gene	67054442	67055895	.	+	.	ID=g23275;
OX637535.1_Linnaemya_tessellans_genome_assembly,_chromosome:_4	AUGUSTUS	mRNA	67054442	67055895	1	+	.	ID=g23275.t1;Parent=g23275;
OX637535.1_Linnaemya_tessellans_genome_assembly,_chromosome:_4	AUGUSTUS	start_codon	67054442	67054444	.	+	0	ID=g23275.t1.start1;Parent=g23275.t1;
OX637535.1_Linnaemya_tessellans_genome_assembly,_chromosome:_4	AUGUSTUS	CDS	67054442	67054736	1	+	0	ID=g23275.t1.CDS1;Parent=g23275.t1;
OX637535.1_Linnaemya_tessellans_genome_assembly,_chromosome:_4	AUGUSTUS	exon	67054442	67054736	.	+	.	ID=g23275.t1.exon1;Parent=g23275.t1;
OX637535.1_Linnaemya_tessellans_genome_assembly,_chromosome:_4	AUGUSTUS	intron	67054737	67054796	1	+	.	ID=g23275.t1.intron1;Parent=g23275.t1;
OX637535.1_Linnaemya_tessellans_genome_assembly,_chromosome:_4	AUGUSTUS	CDS	67054797	67054818	1	+	2	ID=g23275.t1.CDS2;Parent=g23275.t1;
OX637535.1_Linnaemya_tessellans_genome_assembly,_chromosome:_4	AUGUSTUS	exon	67054797	67054818	.	+	.	ID=g23275.t1.exon2;Parent=g23275.t1;
OX637535.1_Linnaemya_tessellans_genome_assembly,_chromosome:_4	AUGUSTUS	intron	67054819	67055300	1	+	.	ID=g23275.t1.intron2;Parent=g23275.t1;
OX637535.1_Linnaemya_tessellans_genome_assembly,_chromosome:_4	AUGUSTUS	CDS	67055301	67055895	1	+	1	ID=g23275.t1.CDS3;Parent=g23275.t1;
OX637535.1_Linnaemya_tessellans_genome_assembly,_chromosome:_4	AUGUSTUS	exon	67055301	67055895	.	+	.	ID=g23275.t1.exon3;Parent=g23275.t1;
OX637535.1_Linnaemya_tessellans_genome_assembly,_chromosome:_4	AUGUSTUS	stop_codon	67055893	67055895	.	+	0	ID=g23275.t1.stop1;Parent=g23275.t1;
OX637535.1_Linnaemya_tessellans_genome_assembly,_chromosome:_4	AUGUSTUS	gene	67071133	67074436	.	+	.	ID=g23276;
OX637535.1_Linnaemya_tessellans_genome_assembly,_chromosome:_4	AUGUSTUS	mRNA	67071133	67074436	0.65	+	.	ID=g23276.t1;Parent=g23276;
OX637535.1_Linnaemya_tessellans_genome_assembly,_chromosome:_4	AUGUSTUS	start_codon	67071133	67071135	.	+	0	ID=g23276.t1.start1;Parent=g23276.t1;
OX637535.1_Linnaemya_tessellans_genome_assembly,_chromosome:_4	AUGUSTUS	CDS	67071133	67071232	0.82	+	0	ID=g23276.t1.CDS1;Parent=g23276.t1;
OX637535.1_Linnaemya_tessellans_genome_assembly,_chromosome:_4	AUGUSTUS	exon	67071133	67071232	.	+	.	ID=g23276.t1.exon1;Parent=g23276.t1;
OX637535.1_Linnaemya_tessellans_genome_assembly,_chromosome:_4	AUGUSTUS	intron	67071233	67071718	0.81	+	.	ID=g23276.t1.intron1;Parent=g23276.t1;
OX637535.1_Linnaemya_tessellans_genome_assembly,_chromosome:_4	AUGUSTUS	CDS	67071719	67072507	0.79	+	2	ID=g23276.t1.CDS2;Parent=g23276.t1;
OX637535.1_Linnaemya_tessellans_genome_assembly,_chromosome:_4	AUGUSTUS	exon	67071719	67072507	.	+	.	ID=g23276.t1.exon2;Parent=g23276.t1;
OX637535.1_Linnaemya_tessellans_genome_assembly,_chromosome:_4	AUGUSTUS	intron	67072508	67073650	0.8	+	.	ID=g23276.t1.intron2;Parent=g23276.t1;
OX637535.1_Linnaemya_tessellans_genome_assembly,_chromosome:_4	AUGUSTUS	CDS	67073651	67074072	0.79	+	2	ID=g23276.t1.CDS3;Parent=g23276.t1;
OX637535.1_Linnaemya_tessellans_genome_assembly,_chromosome:_4	AUGUSTUS	exon	67073651	67074072	.	+	.	ID=g23276.t1.exon3;Parent=g23276.t1;
OX637535.1_Linnaemya_tessellans_genome_assembly,_chromosome:_4	AUGUSTUS	intron	67074073	67074232	0.97	+	.	ID=g23276.t1.intron3;Parent=g23276.t1;
OX637535.1_Linnaemya_tessellans_genome_assembly,_chromosome:_4	AUGUSTUS	CDS	67074233	67074436	0.99	+	0	ID=g23276.t1.CDS4;Parent=g23276.t1;
OX637535.1_Linnaemya_tessellans_genome_assembly,_chromosome:_4	AUGUSTUS	exon	67074233	67074436	.	+	.	ID=g23276.t1.exon4;Parent=g23276.t1;
OX637535.1_Linnaemya_tessellans_genome_assembly,_chromosome:_4	AUGUSTUS	stop_codon	67074434	67074436	.	+	0	ID=g23276.t1.stop1;Parent=g23276.t1;
OX637535.1_Linnaemya_tessellans_genome_assembly,_chromosome:_4	AUGUSTUS	mRNA	67071133	67071588	0.57	+	.	ID=g23276.t2;Parent=g23276;
OX637535.1_Linnaemya_tessellans_genome_assembly,_chromosome:_4	AUGUSTUS	start_codon	67071133	67071135	.	+	0	ID=g23276.t2.start1;Parent=g23276.t2;
OX637535.1_Linnaemya_tessellans_genome_assembly,_chromosome:_4	AUGUSTUS	CDS	67071133	67071588	0.57	+	0	ID=g23276.t2.CDS1;Parent=g23276.t2;
OX637535.1_Linnaemya_tessellans_genome_assembly,_chromosome:_4	AUGUSTUS	exon	67071133	67071588	.	+	.	ID=g23276.t2.exon1;Parent=g23276.t2;
OX637535.1_Linnaemya_tessellans_genome_assembly,_chromosome:_4	AUGUSTUS	stop_codon	67071586	67071588	.	+	0	ID=g23276.t2.stop1;Parent=g23276.t2;
OX637535.1_Linnaemya_tessellans_genome_assembly,_chromosome:_4	AUGUSTUS	mRNA	67071661	67072632	0.34	+	.	ID=g23276.t3;Parent=g23276;
OX637535.1_Linnaemya_tessellans_genome_assembly,_chromosome:_4	AUGUSTUS	start_codon	67071661	67071663	.	+	0	ID=g23276.t3.start1;Parent=g23276.t3;
OX637535.1_Linnaemya_tessellans_genome_assembly,_chromosome:_4	AUGUSTUS	CDS	67071661	67072632	0.34	+	0	ID=g23276.t3.CDS1;Parent=g23276.t3;
OX637535.1_Linnaemya_tessellans_genome_assembly,_chromosome:_4	AUGUSTUS	exon	67071661	67072632	.	+	.	ID=g23276.t3.exon1;Parent=g23276.t3;
OX637535.1_Linnaemya_tessellans_genome_assembly,_chromosome:_4	AUGUSTUS	stop_codon	67072630	67072632	.	+	0	ID=g23276.t3.stop1;Parent=g23276.t3;
OX637535.1_Linnaemya_tessellans_genome_assembly,_chromosome:_4	AUGUSTUS	mRNA	67073791	67074436	0.37	+	.	ID=g23276.t4;Parent=g23276;
OX637535.1_Linnaemya_tessellans_genome_assembly,_chromosome:_4	AUGUSTUS	start_codon	67073791	67073793	.	+	0	ID=g23276.t4.start1;Parent=g23276.t4;
OX637535.1_Linnaemya_tessellans_genome_assembly,_chromosome:_4	AUGUSTUS	CDS	67073791	67074072	0.38	+	0	ID=g23276.t4.CDS1;Parent=g23276.t4;
OX637535.1_Linnaemya_tessellans_genome_assembly,_chromosome:_4	AUGUSTUS	exon	67073791	67074072	.	+	.	ID=g23276.t4.exon1;Parent=g23276.t4;
OX637535.1_Linnaemya_tessellans_genome_assembly,_chromosome:_4	AUGUSTUS	intron	67074073	67074232	0.96	+	.	ID=g23276.t4.intron1;Parent=g23276.t4;
OX637535.1_Linnaemya_tessellans_genome_assembly,_chromosome:_4	AUGUSTUS	CDS	67074233	67074436	0.98	+	0	ID=g23276.t4.CDS2;Parent=g23276.t4;
OX637535.1_Linnaemya_tessellans_genome_assembly,_chromosome:_4	AUGUSTUS	exon	67074233	67074436	.	+	.	ID=g23276.t4.exon2;Parent=g23276.t4;
OX637535.1_Linnaemya_tessellans_genome_assembly,_chromosome:_4	AUGUSTUS	stop_codon	67074434	67074436	.	+	0	ID=g23276.t4.stop1;Parent=g23276.t4;
OX637535.1_Linnaemya_tessellans_genome_assembly,_chromosome:_4	AUGUSTUS	gene	67073456	67073758	.	+	.	ID=g23277;
OX637535.1_Linnaemya_tessellans_genome_assembly,_chromosome:_4	AUGUSTUS	mRNA	67073456	67073758	0.38	+	.	ID=g23277.t1;Parent=g23277;
OX637535.1_Linnaemya_tessellans_genome_assembly,_chromosome:_4	AUGUSTUS	start_codon	67073456	67073458	.	+	0	ID=g23277.t1.start1;Parent=g23277.t1;
OX637535.1_Linnaemya_tessellans_genome_assembly,_chromosome:_4	AUGUSTUS	CDS	67073456	67073758	0.38	+	0	ID=g23277.t1.CDS1;Parent=g23277.t1;
OX637535.1_Linnaemya_tessellans_genome_assembly,_chromosome:_4	AUGUSTUS	exon	67073456	67073758	.	+	.	ID=g23277.t1.exon1;Parent=g23277.t1;
OX637535.1_Linnaemya_tessellans_genome_assembly,_chromosome:_4	AUGUSTUS	stop_codon	67073756	67073758	.	+	0	ID=g23277.t1.stop1;Parent=g23277.t1;
OX637535.1_Linnaemya_tessellans_genome_assembly,_chromosome:_4	AUGUSTUS	gene	67089429	67093473	.	-	.	ID=g23278;
OX637535.1_Linnaemya_tessellans_genome_assembly,_chromosome:_4	AUGUSTUS	mRNA	67089429	67093473	0.96	-	.	ID=g23278.t1;Parent=g23278;
OX637535.1_Linnaemya_tessellans_genome_assembly,_chromosome:_4	AUGUSTUS	stop_codon	67089429	67089431	.	-	0	ID=g23278.t1.stop1;Parent=g23278.t1;
OX637535.1_Linnaemya_tessellans_genome_assembly,_chromosome:_4	AUGUSTUS	CDS	67089429	67089714	0.96	-	1	ID=g23278.t1.CDS1;Parent=g23278.t1;
OX637535.1_Linnaemya_tessellans_genome_assembly,_chromosome:_4	AUGUSTUS	exon	67089429	67089714	.	-	.	ID=g23278.t1.exon1;Parent=g23278.t1;
OX637535.1_Linnaemya_tessellans_genome_assembly,_chromosome:_4	AUGUSTUS	intron	67089715	67093366	0.96	-	.	ID=g23278.t1.intron1;Parent=g23278.t1;
OX637535.1_Linnaemya_tessellans_genome_assembly,_chromosome:_4	AUGUSTUS	CDS	67093367	67093473	0.96	-	0	ID=g23278.t1.CDS2;Parent=g23278.t1;
OX637535.1_Linnaemya_tessellans_genome_assembly,_chromosome:_4	AUGUSTUS	exon	67093367	67093473	.	-	.	ID=g23278.t1.exon2;Parent=g23278.t1;
OX637535.1_Linnaemya_tessellans_genome_assembly,_chromosome:_4	AUGUSTUS	start_codon	67093471	67093473	.	-	0	ID=g23278.t1.start1;Parent=g23278.t1;
OX637535.1_Linnaemya_tessellans_genome_assembly,_chromosome:_4	AUGUSTUS	gene	67199481	67203740	.	-	.	ID=g23279;
OX637535.1_Linnaemya_tessellans_genome_assembly,_chromosome:_4	AUGUSTUS	mRNA	67199481	67203740	0.51	-	.	ID=g23279.t1;Parent=g23279;
OX637535.1_Linnaemya_tessellans_genome_assembly,_chromosome:_4	AUGUSTUS	stop_codon	67199481	67199483	.	-	0	ID=g23279.t1.stop1;Parent=g23279.t1;
OX637535.1_Linnaemya_tessellans_genome_assembly,_chromosome:_4	AUGUSTUS	CDS	67199481	67200773	0.69	-	0	ID=g23279.t1.CDS1;Parent=g23279.t1;
OX637535.1_Linnaemya_tessellans_genome_assembly,_chromosome:_4	AUGUSTUS	exon	67199481	67200773	.	-	.	ID=g23279.t1.exon1;Parent=g23279.t1;
OX637535.1_Linnaemya_tessellans_genome_assembly,_chromosome:_4	AUGUSTUS	intron	67200774	67203629	0.51	-	.	ID=g23279.t1.intron1;Parent=g23279.t1;
OX637535.1_Linnaemya_tessellans_genome_assembly,_chromosome:_4	AUGUSTUS	CDS	67203630	67203740	0.61	-	0	ID=g23279.t1.CDS2;Parent=g23279.t1;
OX637535.1_Linnaemya_tessellans_genome_assembly,_chromosome:_4	AUGUSTUS	exon	67203630	67203740	.	-	.	ID=g23279.t1.exon2;Parent=g23279.t1;
OX637535.1_Linnaemya_tessellans_genome_assembly,_chromosome:_4	AUGUSTUS	start_codon	67203738	67203740	.	-	0	ID=g23279.t1.start1;Parent=g23279.t1;
OX637535.1_Linnaemya_tessellans_genome_assembly,_chromosome:_4	AUGUSTUS	mRNA	67199481	67203740	0.45	-	.	ID=g23279.t2;Parent=g23279;
OX637535.1_Linnaemya_tessellans_genome_assembly,_chromosome:_4	AUGUSTUS	stop_codon	67199481	67199483	.	-	0	ID=g23279.t2.stop1;Parent=g23279.t2;
OX637535.1_Linnaemya_tessellans_genome_assembly,_chromosome:_4	AUGUSTUS	CDS	67199481	67202018	0.61	-	0	ID=g23279.t2.CDS1;Parent=g23279.t2;
OX637535.1_Linnaemya_tessellans_genome_assembly,_chromosome:_4	AUGUSTUS	exon	67199481	67202018	.	-	.	ID=g23279.t2.exon1;Parent=g23279.t2;
OX637535.1_Linnaemya_tessellans_genome_assembly,_chromosome:_4	AUGUSTUS	intron	67202019	67203629	0.45	-	.	ID=g23279.t2.intron1;Parent=g23279.t2;
OX637535.1_Linnaemya_tessellans_genome_assembly,_chromosome:_4	AUGUSTUS	CDS	67203630	67203740	0.73	-	0	ID=g23279.t2.CDS2;Parent=g23279.t2;
OX637535.1_Linnaemya_tessellans_genome_assembly,_chromosome:_4	AUGUSTUS	exon	67203630	67203740	.	-	.	ID=g23279.t2.exon2;Parent=g23279.t2;
OX637535.1_Linnaemya_tessellans_genome_assembly,_chromosome:_4	AUGUSTUS	start_codon	67203738	67203740	.	-	0	ID=g23279.t2.start1;Parent=g23279.t2;
OX637535.1_Linnaemya_tessellans_genome_assembly,_chromosome:_4	AUGUSTUS	gene	67305470	67305944	.	+	.	ID=g23280;
OX637535.1_Linnaemya_tessellans_genome_assembly,_chromosome:_4	AUGUSTUS	mRNA	67305470	67305944	0.86	+	.	ID=g23280.t1;Parent=g23280;
OX637535.1_Linnaemya_tessellans_genome_assembly,_chromosome:_4	AUGUSTUS	start_codon	67305470	67305472	.	+	0	ID=g23280.t1.start1;Parent=g23280.t1;
OX637535.1_Linnaemya_tessellans_genome_assembly,_chromosome:_4	AUGUSTUS	CDS	67305470	67305536	0.88	+	0	ID=g23280.t1.CDS1;Parent=g23280.t1;
OX637535.1_Linnaemya_tessellans_genome_assembly,_chromosome:_4	AUGUSTUS	exon	67305470	67305536	.	+	.	ID=g23280.t1.exon1;Parent=g23280.t1;
OX637535.1_Linnaemya_tessellans_genome_assembly,_chromosome:_4	AUGUSTUS	intron	67305537	67305606	0.87	+	.	ID=g23280.t1.intron1;Parent=g23280.t1;
OX637535.1_Linnaemya_tessellans_genome_assembly,_chromosome:_4	AUGUSTUS	CDS	67305607	67305944	0.86	+	2	ID=g23280.t1.CDS2;Parent=g23280.t1;
OX637535.1_Linnaemya_tessellans_genome_assembly,_chromosome:_4	AUGUSTUS	exon	67305607	67305944	.	+	.	ID=g23280.t1.exon2;Parent=g23280.t1;
OX637535.1_Linnaemya_tessellans_genome_assembly,_chromosome:_4	AUGUSTUS	stop_codon	67305942	67305944	.	+	0	ID=g23280.t1.stop1;Parent=g23280.t1;
OX637535.1_Linnaemya_tessellans_genome_assembly,_chromosome:_4	AUGUSTUS	gene	67307457	67310112	.	+	.	ID=g23281;
OX637535.1_Linnaemya_tessellans_genome_assembly,_chromosome:_4	AUGUSTUS	mRNA	67307457	67310112	0.32	+	.	ID=g23281.t1;Parent=g23281;
OX637535.1_Linnaemya_tessellans_genome_assembly,_chromosome:_4	AUGUSTUS	start_codon	67307457	67307459	.	+	0	ID=g23281.t1.start1;Parent=g23281.t1;
OX637535.1_Linnaemya_tessellans_genome_assembly,_chromosome:_4	AUGUSTUS	CDS	67307457	67307568	0.99	+	0	ID=g23281.t1.CDS1;Parent=g23281.t1;
OX637535.1_Linnaemya_tessellans_genome_assembly,_chromosome:_4	AUGUSTUS	exon	67307457	67307568	.	+	.	ID=g23281.t1.exon1;Parent=g23281.t1;
OX637535.1_Linnaemya_tessellans_genome_assembly,_chromosome:_4	AUGUSTUS	intron	67307569	67307646	0.66	+	.	ID=g23281.t1.intron1;Parent=g23281.t1;
OX637535.1_Linnaemya_tessellans_genome_assembly,_chromosome:_4	AUGUSTUS	CDS	67307647	67308296	0.6	+	2	ID=g23281.t1.CDS2;Parent=g23281.t1;
OX637535.1_Linnaemya_tessellans_genome_assembly,_chromosome:_4	AUGUSTUS	exon	67307647	67308296	.	+	.	ID=g23281.t1.exon2;Parent=g23281.t1;
OX637535.1_Linnaemya_tessellans_genome_assembly,_chromosome:_4	AUGUSTUS	intron	67308297	67310073	0.49	+	.	ID=g23281.t1.intron2;Parent=g23281.t1;
OX637535.1_Linnaemya_tessellans_genome_assembly,_chromosome:_4	AUGUSTUS	CDS	67310074	67310112	0.49	+	0	ID=g23281.t1.CDS3;Parent=g23281.t1;
OX637535.1_Linnaemya_tessellans_genome_assembly,_chromosome:_4	AUGUSTUS	exon	67310074	67310112	.	+	.	ID=g23281.t1.exon3;Parent=g23281.t1;
OX637535.1_Linnaemya_tessellans_genome_assembly,_chromosome:_4	AUGUSTUS	stop_codon	67310110	67310112	.	+	0	ID=g23281.t1.stop1;Parent=g23281.t1;
OX637535.1_Linnaemya_tessellans_genome_assembly,_chromosome:_4	AUGUSTUS	gene	67363812	67364850	.	+	.	ID=g23282;
OX637535.1_Linnaemya_tessellans_genome_assembly,_chromosome:_4	AUGUSTUS	mRNA	67363812	67364850	0.36	+	.	ID=g23282.t1;Parent=g23282;
OX637535.1_Linnaemya_tessellans_genome_assembly,_chromosome:_4	AUGUSTUS	start_codon	67363812	67363814	.	+	0	ID=g23282.t1.start1;Parent=g23282.t1;
OX637535.1_Linnaemya_tessellans_genome_assembly,_chromosome:_4	AUGUSTUS	CDS	67363812	67363873	0.97	+	0	ID=g23282.t1.CDS1;Parent=g23282.t1;
OX637535.1_Linnaemya_tessellans_genome_assembly,_chromosome:_4	AUGUSTUS	exon	67363812	67363873	.	+	.	ID=g23282.t1.exon1;Parent=g23282.t1;
OX637535.1_Linnaemya_tessellans_genome_assembly,_chromosome:_4	AUGUSTUS	intron	67363874	67363985	0.81	+	.	ID=g23282.t1.intron1;Parent=g23282.t1;
OX637535.1_Linnaemya_tessellans_genome_assembly,_chromosome:_4	AUGUSTUS	CDS	67363986	67364850	0.36	+	1	ID=g23282.t1.CDS2;Parent=g23282.t1;
OX637535.1_Linnaemya_tessellans_genome_assembly,_chromosome:_4	AUGUSTUS	exon	67363986	67364850	.	+	.	ID=g23282.t1.exon2;Parent=g23282.t1;
OX637535.1_Linnaemya_tessellans_genome_assembly,_chromosome:_4	AUGUSTUS	stop_codon	67364848	67364850	.	+	0	ID=g23282.t1.stop1;Parent=g23282.t1;
OX637535.1_Linnaemya_tessellans_genome_assembly,_chromosome:_4	AUGUSTUS	gene	67365609	67366267	.	+	.	ID=g23283;
OX637535.1_Linnaemya_tessellans_genome_assembly,_chromosome:_4	AUGUSTUS	mRNA	67365609	67366267	0.8	+	.	ID=g23283.t1;Parent=g23283;
OX637535.1_Linnaemya_tessellans_genome_assembly,_chromosome:_4	AUGUSTUS	start_codon	67365609	67365611	.	+	0	ID=g23283.t1.start1;Parent=g23283.t1;
OX637535.1_Linnaemya_tessellans_genome_assembly,_chromosome:_4	AUGUSTUS	CDS	67365609	67365855	0.81	+	0	ID=g23283.t1.CDS1;Parent=g23283.t1;
OX637535.1_Linnaemya_tessellans_genome_assembly,_chromosome:_4	AUGUSTUS	exon	67365609	67365855	.	+	.	ID=g23283.t1.exon1;Parent=g23283.t1;
OX637535.1_Linnaemya_tessellans_genome_assembly,_chromosome:_4	AUGUSTUS	intron	67365856	67365941	0.81	+	.	ID=g23283.t1.intron1;Parent=g23283.t1;
OX637535.1_Linnaemya_tessellans_genome_assembly,_chromosome:_4	AUGUSTUS	CDS	67365942	67366267	0.8	+	2	ID=g23283.t1.CDS2;Parent=g23283.t1;
OX637535.1_Linnaemya_tessellans_genome_assembly,_chromosome:_4	AUGUSTUS	exon	67365942	67366267	.	+	.	ID=g23283.t1.exon2;Parent=g23283.t1;
OX637535.1_Linnaemya_tessellans_genome_assembly,_chromosome:_4	AUGUSTUS	stop_codon	67366265	67366267	.	+	0	ID=g23283.t1.stop1;Parent=g23283.t1;
OX637535.1_Linnaemya_tessellans_genome_assembly,_chromosome:_4	AUGUSTUS	gene	67431310	67432185	.	-	.	ID=g23284;
OX637535.1_Linnaemya_tessellans_genome_assembly,_chromosome:_4	AUGUSTUS	mRNA	67431310	67432185	0.58	-	.	ID=g23284.t1;Parent=g23284;
OX637535.1_Linnaemya_tessellans_genome_assembly,_chromosome:_4	AUGUSTUS	stop_codon	67431310	67431312	.	-	0	ID=g23284.t1.stop1;Parent=g23284.t1;
OX637535.1_Linnaemya_tessellans_genome_assembly,_chromosome:_4	AUGUSTUS	CDS	67431310	67431455	0.58	-	2	ID=g23284.t1.CDS1;Parent=g23284.t1;
OX637535.1_Linnaemya_tessellans_genome_assembly,_chromosome:_4	AUGUSTUS	exon	67431310	67431455	.	-	.	ID=g23284.t1.exon1;Parent=g23284.t1;
OX637535.1_Linnaemya_tessellans_genome_assembly,_chromosome:_4	AUGUSTUS	intron	67431456	67432025	0.58	-	.	ID=g23284.t1.intron1;Parent=g23284.t1;
OX637535.1_Linnaemya_tessellans_genome_assembly,_chromosome:_4	AUGUSTUS	CDS	67432026	67432185	0.71	-	0	ID=g23284.t1.CDS2;Parent=g23284.t1;
OX637535.1_Linnaemya_tessellans_genome_assembly,_chromosome:_4	AUGUSTUS	exon	67432026	67432185	.	-	.	ID=g23284.t1.exon2;Parent=g23284.t1;
OX637535.1_Linnaemya_tessellans_genome_assembly,_chromosome:_4	AUGUSTUS	start_codon	67432183	67432185	.	-	0	ID=g23284.t1.start1;Parent=g23284.t1;
OX637535.1_Linnaemya_tessellans_genome_assembly,_chromosome:_4	AUGUSTUS	gene	67479441	67479737	.	+	.	ID=g23285;
OX637535.1_Linnaemya_tessellans_genome_assembly,_chromosome:_4	AUGUSTUS	mRNA	67479441	67479737	1	+	.	ID=g23285.t1;Parent=g23285;
OX637535.1_Linnaemya_tessellans_genome_assembly,_chromosome:_4	AUGUSTUS	start_codon	67479441	67479443	.	+	0	ID=g23285.t1.start1;Parent=g23285.t1;
OX637535.1_Linnaemya_tessellans_genome_assembly,_chromosome:_4	AUGUSTUS	CDS	67479441	67479737	1	+	0	ID=g23285.t1.CDS1;Parent=g23285.t1;
OX637535.1_Linnaemya_tessellans_genome_assembly,_chromosome:_4	AUGUSTUS	exon	67479441	67479737	.	+	.	ID=g23285.t1.exon1;Parent=g23285.t1;
OX637535.1_Linnaemya_tessellans_genome_assembly,_chromosome:_4	AUGUSTUS	stop_codon	67479735	67479737	.	+	0	ID=g23285.t1.stop1;Parent=g23285.t1;
OX637535.1_Linnaemya_tessellans_genome_assembly,_chromosome:_4	AUGUSTUS	gene	67479789	67481153	.	+	.	ID=g23286;
OX637535.1_Linnaemya_tessellans_genome_assembly,_chromosome:_4	AUGUSTUS	mRNA	67479789	67481153	0.92	+	.	ID=g23286.t1;Parent=g23286;
OX637535.1_Linnaemya_tessellans_genome_assembly,_chromosome:_4	AUGUSTUS	start_codon	67479789	67479791	.	+	0	ID=g23286.t1.start1;Parent=g23286.t1;
OX637535.1_Linnaemya_tessellans_genome_assembly,_chromosome:_4	AUGUSTUS	CDS	67479789	67480157	0.92	+	0	ID=g23286.t1.CDS1;Parent=g23286.t1;
OX637535.1_Linnaemya_tessellans_genome_assembly,_chromosome:_4	AUGUSTUS	exon	67479789	67480157	.	+	.	ID=g23286.t1.exon1;Parent=g23286.t1;
OX637535.1_Linnaemya_tessellans_genome_assembly,_chromosome:_4	AUGUSTUS	intron	67480158	67481003	0.92	+	.	ID=g23286.t1.intron1;Parent=g23286.t1;
OX637535.1_Linnaemya_tessellans_genome_assembly,_chromosome:_4	AUGUSTUS	CDS	67481004	67481153	1	+	0	ID=g23286.t1.CDS2;Parent=g23286.t1;
OX637535.1_Linnaemya_tessellans_genome_assembly,_chromosome:_4	AUGUSTUS	exon	67481004	67481153	.	+	.	ID=g23286.t1.exon2;Parent=g23286.t1;
OX637535.1_Linnaemya_tessellans_genome_assembly,_chromosome:_4	AUGUSTUS	stop_codon	67481151	67481153	.	+	0	ID=g23286.t1.stop1;Parent=g23286.t1;
OX637535.1_Linnaemya_tessellans_genome_assembly,_chromosome:_4	AUGUSTUS	gene	67537041	67561406	.	-	.	ID=g23287;
OX637535.1_Linnaemya_tessellans_genome_assembly,_chromosome:_4	AUGUSTUS	mRNA	67537041	67561406	1	-	.	ID=g23287.t1;Parent=g23287;
OX637535.1_Linnaemya_tessellans_genome_assembly,_chromosome:_4	AUGUSTUS	stop_codon	67537041	67537043	.	-	0	ID=g23287.t1.stop1;Parent=g23287.t1;
OX637535.1_Linnaemya_tessellans_genome_assembly,_chromosome:_4	AUGUSTUS	CDS	67537041	67538285	1	-	0	ID=g23287.t1.CDS1;Parent=g23287.t1;
OX637535.1_Linnaemya_tessellans_genome_assembly,_chromosome:_4	AUGUSTUS	exon	67537041	67538285	.	-	.	ID=g23287.t1.exon1;Parent=g23287.t1;
OX637535.1_Linnaemya_tessellans_genome_assembly,_chromosome:_4	AUGUSTUS	intron	67538286	67550796	1	-	.	ID=g23287.t1.intron1;Parent=g23287.t1;
OX637535.1_Linnaemya_tessellans_genome_assembly,_chromosome:_4	AUGUSTUS	CDS	67550797	67551083	1	-	2	ID=g23287.t1.CDS2;Parent=g23287.t1;
OX637535.1_Linnaemya_tessellans_genome_assembly,_chromosome:_4	AUGUSTUS	exon	67550797	67551083	.	-	.	ID=g23287.t1.exon2;Parent=g23287.t1;
OX637535.1_Linnaemya_tessellans_genome_assembly,_chromosome:_4	AUGUSTUS	intron	67551084	67551190	1	-	.	ID=g23287.t1.intron2;Parent=g23287.t1;
OX637535.1_Linnaemya_tessellans_genome_assembly,_chromosome:_4	AUGUSTUS	CDS	67551191	67551474	1	-	1	ID=g23287.t1.CDS3;Parent=g23287.t1;
OX637535.1_Linnaemya_tessellans_genome_assembly,_chromosome:_4	AUGUSTUS	exon	67551191	67551474	.	-	.	ID=g23287.t1.exon3;Parent=g23287.t1;
OX637535.1_Linnaemya_tessellans_genome_assembly,_chromosome:_4	AUGUSTUS	intron	67551475	67561233	1	-	.	ID=g23287.t1.intron3;Parent=g23287.t1;
OX637535.1_Linnaemya_tessellans_genome_assembly,_chromosome:_4	AUGUSTUS	CDS	67561234	67561406	1	-	0	ID=g23287.t1.CDS4;Parent=g23287.t1;
OX637535.1_Linnaemya_tessellans_genome_assembly,_chromosome:_4	AUGUSTUS	exon	67561234	67561406	.	-	.	ID=g23287.t1.exon4;Parent=g23287.t1;
OX637535.1_Linnaemya_tessellans_genome_assembly,_chromosome:_4	AUGUSTUS	start_codon	67561404	67561406	.	-	0	ID=g23287.t1.start1;Parent=g23287.t1;
OX637535.1_Linnaemya_tessellans_genome_assembly,_chromosome:_4	AUGUSTUS	gene	67936556	67938154	.	-	.	ID=g23288;
OX637535.1_Linnaemya_tessellans_genome_assembly,_chromosome:_4	AUGUSTUS	mRNA	67936556	67938154	1	-	.	ID=g23288.t1;Parent=g23288;
OX637535.1_Linnaemya_tessellans_genome_assembly,_chromosome:_4	AUGUSTUS	stop_codon	67936556	67936558	.	-	0	ID=g23288.t1.stop1;Parent=g23288.t1;
OX637535.1_Linnaemya_tessellans_genome_assembly,_chromosome:_4	AUGUSTUS	CDS	67936556	67938154	1	-	0	ID=g23288.t1.CDS1;Parent=g23288.t1;
OX637535.1_Linnaemya_tessellans_genome_assembly,_chromosome:_4	AUGUSTUS	exon	67936556	67938154	.	-	.	ID=g23288.t1.exon1;Parent=g23288.t1;
OX637535.1_Linnaemya_tessellans_genome_assembly,_chromosome:_4	AUGUSTUS	start_codon	67938152	67938154	.	-	0	ID=g23288.t1.start1;Parent=g23288.t1;
OX637535.1_Linnaemya_tessellans_genome_assembly,_chromosome:_4	AUGUSTUS	gene	68000204	68004196	.	-	.	ID=g23289;
OX637535.1_Linnaemya_tessellans_genome_assembly,_chromosome:_4	AUGUSTUS	mRNA	68000204	68004196	1	-	.	ID=g23289.t1;Parent=g23289;
OX637535.1_Linnaemya_tessellans_genome_assembly,_chromosome:_4	AUGUSTUS	stop_codon	68000204	68000206	.	-	0	ID=g23289.t1.stop1;Parent=g23289.t1;
OX637535.1_Linnaemya_tessellans_genome_assembly,_chromosome:_4	AUGUSTUS	CDS	68000204	68004196	1	-	0	ID=g23289.t1.CDS1;Parent=g23289.t1;
OX637535.1_Linnaemya_tessellans_genome_assembly,_chromosome:_4	AUGUSTUS	exon	68000204	68004196	.	-	.	ID=g23289.t1.exon1;Parent=g23289.t1;
OX637535.1_Linnaemya_tessellans_genome_assembly,_chromosome:_4	AUGUSTUS	start_codon	68004194	68004196	.	-	0	ID=g23289.t1.start1;Parent=g23289.t1;
OX637535.1_Linnaemya_tessellans_genome_assembly,_chromosome:_4	AUGUSTUS	gene	68826886	68827605	.	-	.	ID=g23290;
OX637535.1_Linnaemya_tessellans_genome_assembly,_chromosome:_4	AUGUSTUS	mRNA	68826886	68827605	1	-	.	ID=g23290.t1;Parent=g23290;
OX637535.1_Linnaemya_tessellans_genome_assembly,_chromosome:_4	AUGUSTUS	stop_codon	68826886	68826888	.	-	0	ID=g23290.t1.stop1;Parent=g23290.t1;
OX637535.1_Linnaemya_tessellans_genome_assembly,_chromosome:_4	AUGUSTUS	CDS	68826886	68827605	1	-	0	ID=g23290.t1.CDS1;Parent=g23290.t1;
OX637535.1_Linnaemya_tessellans_genome_assembly,_chromosome:_4	AUGUSTUS	exon	68826886	68827605	.	-	.	ID=g23290.t1.exon1;Parent=g23290.t1;
OX637535.1_Linnaemya_tessellans_genome_assembly,_chromosome:_4	AUGUSTUS	start_codon	68827603	68827605	.	-	0	ID=g23290.t1.start1;Parent=g23290.t1;
OX637535.1_Linnaemya_tessellans_genome_assembly,_chromosome:_4	AUGUSTUS	gene	69299050	69301953	.	-	.	ID=g23291;
OX637535.1_Linnaemya_tessellans_genome_assembly,_chromosome:_4	AUGUSTUS	mRNA	69299050	69301953	1	-	.	ID=g23291.t1;Parent=g23291;
OX637535.1_Linnaemya_tessellans_genome_assembly,_chromosome:_4	AUGUSTUS	stop_codon	69299050	69299052	.	-	0	ID=g23291.t1.stop1;Parent=g23291.t1;
OX637535.1_Linnaemya_tessellans_genome_assembly,_chromosome:_4	AUGUSTUS	CDS	69299050	69301953	1	-	0	ID=g23291.t1.CDS1;Parent=g23291.t1;
OX637535.1_Linnaemya_tessellans_genome_assembly,_chromosome:_4	AUGUSTUS	exon	69299050	69301953	.	-	.	ID=g23291.t1.exon1;Parent=g23291.t1;
OX637535.1_Linnaemya_tessellans_genome_assembly,_chromosome:_4	AUGUSTUS	start_codon	69301951	69301953	.	-	0	ID=g23291.t1.start1;Parent=g23291.t1;
OX637535.1_Linnaemya_tessellans_genome_assembly,_chromosome:_4	AUGUSTUS	gene	69967879	69968244	.	+	.	ID=g23292;
OX637535.1_Linnaemya_tessellans_genome_assembly,_chromosome:_4	AUGUSTUS	mRNA	69967879	69968244	0.55	+	.	ID=g23292.t1;Parent=g23292;
OX637535.1_Linnaemya_tessellans_genome_assembly,_chromosome:_4	AUGUSTUS	start_codon	69967879	69967881	.	+	0	ID=g23292.t1.start1;Parent=g23292.t1;
OX637535.1_Linnaemya_tessellans_genome_assembly,_chromosome:_4	AUGUSTUS	CDS	69967879	69968244	0.55	+	0	ID=g23292.t1.CDS1;Parent=g23292.t1;
OX637535.1_Linnaemya_tessellans_genome_assembly,_chromosome:_4	AUGUSTUS	exon	69967879	69968244	.	+	.	ID=g23292.t1.exon1;Parent=g23292.t1;
OX637535.1_Linnaemya_tessellans_genome_assembly,_chromosome:_4	AUGUSTUS	stop_codon	69968242	69968244	.	+	0	ID=g23292.t1.stop1;Parent=g23292.t1;
OX637535.1_Linnaemya_tessellans_genome_assembly,_chromosome:_4	AUGUSTUS	gene	69968295	69968765	.	+	.	ID=g23293;
OX637535.1_Linnaemya_tessellans_genome_assembly,_chromosome:_4	AUGUSTUS	mRNA	69968295	69968765	0.88	+	.	ID=g23293.t1;Parent=g23293;
OX637535.1_Linnaemya_tessellans_genome_assembly,_chromosome:_4	AUGUSTUS	start_codon	69968295	69968297	.	+	0	ID=g23293.t1.start1;Parent=g23293.t1;
OX637535.1_Linnaemya_tessellans_genome_assembly,_chromosome:_4	AUGUSTUS	CDS	69968295	69968765	0.88	+	0	ID=g23293.t1.CDS1;Parent=g23293.t1;
OX637535.1_Linnaemya_tessellans_genome_assembly,_chromosome:_4	AUGUSTUS	exon	69968295	69968765	.	+	.	ID=g23293.t1.exon1;Parent=g23293.t1;
OX637535.1_Linnaemya_tessellans_genome_assembly,_chromosome:_4	AUGUSTUS	stop_codon	69968763	69968765	.	+	0	ID=g23293.t1.stop1;Parent=g23293.t1;
OX637535.1_Linnaemya_tessellans_genome_assembly,_chromosome:_4	AUGUSTUS	gene	70892514	70893332	.	-	.	ID=g23294;
OX637535.1_Linnaemya_tessellans_genome_assembly,_chromosome:_4	AUGUSTUS	mRNA	70892514	70893332	1	-	.	ID=g23294.t1;Parent=g23294;
OX637535.1_Linnaemya_tessellans_genome_assembly,_chromosome:_4	AUGUSTUS	stop_codon	70892514	70892516	.	-	0	ID=g23294.t1.stop1;Parent=g23294.t1;
OX637535.1_Linnaemya_tessellans_genome_assembly,_chromosome:_4	AUGUSTUS	CDS	70892514	70893332	1	-	0	ID=g23294.t1.CDS1;Parent=g23294.t1;
OX637535.1_Linnaemya_tessellans_genome_assembly,_chromosome:_4	AUGUSTUS	exon	70892514	70893332	.	-	.	ID=g23294.t1.exon1;Parent=g23294.t1;
OX637535.1_Linnaemya_tessellans_genome_assembly,_chromosome:_4	AUGUSTUS	start_codon	70893330	70893332	.	-	0	ID=g23294.t1.start1;Parent=g23294.t1;
OX637535.1_Linnaemya_tessellans_genome_assembly,_chromosome:_4	AUGUSTUS	gene	70956261	70957064	.	-	.	ID=g23295;
OX637535.1_Linnaemya_tessellans_genome_assembly,_chromosome:_4	AUGUSTUS	mRNA	70956261	70957064	0.94	-	.	ID=g23295.t1;Parent=g23295;
OX637535.1_Linnaemya_tessellans_genome_assembly,_chromosome:_4	AUGUSTUS	stop_codon	70956261	70956263	.	-	0	ID=g23295.t1.stop1;Parent=g23295.t1;
OX637535.1_Linnaemya_tessellans_genome_assembly,_chromosome:_4	AUGUSTUS	CDS	70956261	70957064	0.94	-	0	ID=g23295.t1.CDS1;Parent=g23295.t1;
OX637535.1_Linnaemya_tessellans_genome_assembly,_chromosome:_4	AUGUSTUS	exon	70956261	70957064	.	-	.	ID=g23295.t1.exon1;Parent=g23295.t1;
OX637535.1_Linnaemya_tessellans_genome_assembly,_chromosome:_4	AUGUSTUS	start_codon	70957062	70957064	.	-	0	ID=g23295.t1.start1;Parent=g23295.t1;
OX637535.1_Linnaemya_tessellans_genome_assembly,_chromosome:_4	AUGUSTUS	gene	70957116	70962398	.	-	.	ID=g23296;
OX637535.1_Linnaemya_tessellans_genome_assembly,_chromosome:_4	AUGUSTUS	mRNA	70957116	70962398	0.62	-	.	ID=g23296.t1;Parent=g23296;
OX637535.1_Linnaemya_tessellans_genome_assembly,_chromosome:_4	AUGUSTUS	stop_codon	70957116	70957118	.	-	0	ID=g23296.t1.stop1;Parent=g23296.t1;
OX637535.1_Linnaemya_tessellans_genome_assembly,_chromosome:_4	AUGUSTUS	CDS	70957116	70957144	0.69	-	2	ID=g23296.t1.CDS1;Parent=g23296.t1;
OX637535.1_Linnaemya_tessellans_genome_assembly,_chromosome:_4	AUGUSTUS	exon	70957116	70957144	.	-	.	ID=g23296.t1.exon1;Parent=g23296.t1;
OX637535.1_Linnaemya_tessellans_genome_assembly,_chromosome:_4	AUGUSTUS	intron	70957145	70962115	0.62	-	.	ID=g23296.t1.intron1;Parent=g23296.t1;
OX637535.1_Linnaemya_tessellans_genome_assembly,_chromosome:_4	AUGUSTUS	CDS	70962116	70962398	0.74	-	0	ID=g23296.t1.CDS2;Parent=g23296.t1;
OX637535.1_Linnaemya_tessellans_genome_assembly,_chromosome:_4	AUGUSTUS	exon	70962116	70962398	.	-	.	ID=g23296.t1.exon2;Parent=g23296.t1;
OX637535.1_Linnaemya_tessellans_genome_assembly,_chromosome:_4	AUGUSTUS	start_codon	70962396	70962398	.	-	0	ID=g23296.t1.start1;Parent=g23296.t1;
OX637535.1_Linnaemya_tessellans_genome_assembly,_chromosome:_4	AUGUSTUS	mRNA	70957116	70962398	0.33	-	.	ID=g23296.t2;Parent=g23296;
OX637535.1_Linnaemya_tessellans_genome_assembly,_chromosome:_4	AUGUSTUS	stop_codon	70957116	70957118	.	-	0	ID=g23296.t2.stop1;Parent=g23296.t2;
OX637535.1_Linnaemya_tessellans_genome_assembly,_chromosome:_4	AUGUSTUS	CDS	70957116	70957229	0.43	-	0	ID=g23296.t2.CDS1;Parent=g23296.t2;
OX637535.1_Linnaemya_tessellans_genome_assembly,_chromosome:_4	AUGUSTUS	exon	70957116	70957229	.	-	.	ID=g23296.t2.exon1;Parent=g23296.t2;
OX637535.1_Linnaemya_tessellans_genome_assembly,_chromosome:_4	AUGUSTUS	intron	70957230	70958054	0.43	-	.	ID=g23296.t2.intron1;Parent=g23296.t2;
OX637535.1_Linnaemya_tessellans_genome_assembly,_chromosome:_4	AUGUSTUS	CDS	70958055	70961629	0.49	-	2	ID=g23296.t2.CDS2;Parent=g23296.t2;
OX637535.1_Linnaemya_tessellans_genome_assembly,_chromosome:_4	AUGUSTUS	exon	70958055	70961629	.	-	.	ID=g23296.t2.exon2;Parent=g23296.t2;
OX637535.1_Linnaemya_tessellans_genome_assembly,_chromosome:_4	AUGUSTUS	intron	70961630	70962115	0.77	-	.	ID=g23296.t2.intron2;Parent=g23296.t2;
OX637535.1_Linnaemya_tessellans_genome_assembly,_chromosome:_4	AUGUSTUS	CDS	70962116	70962398	0.78	-	0	ID=g23296.t2.CDS3;Parent=g23296.t2;
OX637535.1_Linnaemya_tessellans_genome_assembly,_chromosome:_4	AUGUSTUS	exon	70962116	70962398	.	-	.	ID=g23296.t2.exon3;Parent=g23296.t2;
OX637535.1_Linnaemya_tessellans_genome_assembly,_chromosome:_4	AUGUSTUS	start_codon	70962396	70962398	.	-	0	ID=g23296.t2.start1;Parent=g23296.t2;
OX637535.1_Linnaemya_tessellans_genome_assembly,_chromosome:_4	AUGUSTUS	mRNA	70957116	70962398	0.39	-	.	ID=g23296.t3;Parent=g23296;
OX637535.1_Linnaemya_tessellans_genome_assembly,_chromosome:_4	AUGUSTUS	stop_codon	70957116	70957118	.	-	0	ID=g23296.t3.stop1;Parent=g23296.t3;
OX637535.1_Linnaemya_tessellans_genome_assembly,_chromosome:_4	AUGUSTUS	CDS	70957116	70957144	0.42	-	2	ID=g23296.t3.CDS1;Parent=g23296.t3;
OX637535.1_Linnaemya_tessellans_genome_assembly,_chromosome:_4	AUGUSTUS	exon	70957116	70957144	.	-	.	ID=g23296.t3.exon1;Parent=g23296.t3;
OX637535.1_Linnaemya_tessellans_genome_assembly,_chromosome:_4	AUGUSTUS	intron	70957145	70961509	0.39	-	.	ID=g23296.t3.intron1;Parent=g23296.t3;
OX637535.1_Linnaemya_tessellans_genome_assembly,_chromosome:_4	AUGUSTUS	CDS	70961510	70962398	0.48	-	0	ID=g23296.t3.CDS2;Parent=g23296.t3;
OX637535.1_Linnaemya_tessellans_genome_assembly,_chromosome:_4	AUGUSTUS	exon	70961510	70962398	.	-	.	ID=g23296.t3.exon2;Parent=g23296.t3;
OX637535.1_Linnaemya_tessellans_genome_assembly,_chromosome:_4	AUGUSTUS	start_codon	70962396	70962398	.	-	0	ID=g23296.t3.start1;Parent=g23296.t3;
OX637535.1_Linnaemya_tessellans_genome_assembly,_chromosome:_4	AUGUSTUS	mRNA	70957116	70958627	0.51	-	.	ID=g23296.t4;Parent=g23296;
OX637535.1_Linnaemya_tessellans_genome_assembly,_chromosome:_4	AUGUSTUS	stop_codon	70957116	70957118	.	-	0	ID=g23296.t4.stop1;Parent=g23296.t4;
OX637535.1_Linnaemya_tessellans_genome_assembly,_chromosome:_4	AUGUSTUS	CDS	70957116	70957229	0.51	-	0	ID=g23296.t4.CDS1;Parent=g23296.t4;
OX637535.1_Linnaemya_tessellans_genome_assembly,_chromosome:_4	AUGUSTUS	exon	70957116	70957229	.	-	.	ID=g23296.t4.exon1;Parent=g23296.t4;
OX637535.1_Linnaemya_tessellans_genome_assembly,_chromosome:_4	AUGUSTUS	intron	70957230	70958054	0.51	-	.	ID=g23296.t4.intron1;Parent=g23296.t4;
OX637535.1_Linnaemya_tessellans_genome_assembly,_chromosome:_4	AUGUSTUS	CDS	70958055	70958627	0.61	-	0	ID=g23296.t4.CDS2;Parent=g23296.t4;
OX637535.1_Linnaemya_tessellans_genome_assembly,_chromosome:_4	AUGUSTUS	exon	70958055	70958627	.	-	.	ID=g23296.t4.exon2;Parent=g23296.t4;
OX637535.1_Linnaemya_tessellans_genome_assembly,_chromosome:_4	AUGUSTUS	start_codon	70958625	70958627	.	-	0	ID=g23296.t4.start1;Parent=g23296.t4;
OX637535.1_Linnaemya_tessellans_genome_assembly,_chromosome:_4	AUGUSTUS	gene	71261708	71262667	.	+	.	ID=g23297;
OX637535.1_Linnaemya_tessellans_genome_assembly,_chromosome:_4	AUGUSTUS	mRNA	71261708	71262667	1	+	.	ID=g23297.t1;Parent=g23297;
OX637535.1_Linnaemya_tessellans_genome_assembly,_chromosome:_4	AUGUSTUS	start_codon	71261708	71261710	.	+	0	ID=g23297.t1.start1;Parent=g23297.t1;
OX637535.1_Linnaemya_tessellans_genome_assembly,_chromosome:_4	AUGUSTUS	CDS	71261708	71262667	1	+	0	ID=g23297.t1.CDS1;Parent=g23297.t1;
OX637535.1_Linnaemya_tessellans_genome_assembly,_chromosome:_4	AUGUSTUS	exon	71261708	71262667	.	+	.	ID=g23297.t1.exon1;Parent=g23297.t1;
OX637535.1_Linnaemya_tessellans_genome_assembly,_chromosome:_4	AUGUSTUS	stop_codon	71262665	71262667	.	+	0	ID=g23297.t1.stop1;Parent=g23297.t1;
OX637535.1_Linnaemya_tessellans_genome_assembly,_chromosome:_4	AUGUSTUS	gene	71262965	71263291	.	+	.	ID=g23298;
OX637535.1_Linnaemya_tessellans_genome_assembly,_chromosome:_4	AUGUSTUS	mRNA	71262965	71263291	1	+	.	ID=g23298.t1;Parent=g23298;
OX637535.1_Linnaemya_tessellans_genome_assembly,_chromosome:_4	AUGUSTUS	start_codon	71262965	71262967	.	+	0	ID=g23298.t1.start1;Parent=g23298.t1;
OX637535.1_Linnaemya_tessellans_genome_assembly,_chromosome:_4	AUGUSTUS	CDS	71262965	71263291	1	+	0	ID=g23298.t1.CDS1;Parent=g23298.t1;
OX637535.1_Linnaemya_tessellans_genome_assembly,_chromosome:_4	AUGUSTUS	exon	71262965	71263291	.	+	.	ID=g23298.t1.exon1;Parent=g23298.t1;
OX637535.1_Linnaemya_tessellans_genome_assembly,_chromosome:_4	AUGUSTUS	stop_codon	71263289	71263291	.	+	0	ID=g23298.t1.stop1;Parent=g23298.t1;
OX637535.1_Linnaemya_tessellans_genome_assembly,_chromosome:_4	AUGUSTUS	gene	71312550	71312882	.	+	.	ID=g23299;
OX637535.1_Linnaemya_tessellans_genome_assembly,_chromosome:_4	AUGUSTUS	mRNA	71312550	71312882	0.98	+	.	ID=g23299.t1;Parent=g23299;
OX637535.1_Linnaemya_tessellans_genome_assembly,_chromosome:_4	AUGUSTUS	start_codon	71312550	71312552	.	+	0	ID=g23299.t1.start1;Parent=g23299.t1;
OX637535.1_Linnaemya_tessellans_genome_assembly,_chromosome:_4	AUGUSTUS	CDS	71312550	71312882	0.98	+	0	ID=g23299.t1.CDS1;Parent=g23299.t1;
OX637535.1_Linnaemya_tessellans_genome_assembly,_chromosome:_4	AUGUSTUS	exon	71312550	71312882	.	+	.	ID=g23299.t1.exon1;Parent=g23299.t1;
OX637535.1_Linnaemya_tessellans_genome_assembly,_chromosome:_4	AUGUSTUS	stop_codon	71312880	71312882	.	+	0	ID=g23299.t1.stop1;Parent=g23299.t1;
OX637535.1_Linnaemya_tessellans_genome_assembly,_chromosome:_4	AUGUSTUS	gene	71313031	71316684	.	+	.	ID=g23300;
OX637535.1_Linnaemya_tessellans_genome_assembly,_chromosome:_4	AUGUSTUS	mRNA	71313031	71316684	0.84	+	.	ID=g23300.t1;Parent=g23300;
OX637535.1_Linnaemya_tessellans_genome_assembly,_chromosome:_4	AUGUSTUS	start_codon	71313031	71313033	.	+	0	ID=g23300.t1.start1;Parent=g23300.t1;
OX637535.1_Linnaemya_tessellans_genome_assembly,_chromosome:_4	AUGUSTUS	CDS	71313031	71316684	0.84	+	0	ID=g23300.t1.CDS1;Parent=g23300.t1;
OX637535.1_Linnaemya_tessellans_genome_assembly,_chromosome:_4	AUGUSTUS	exon	71313031	71316684	.	+	.	ID=g23300.t1.exon1;Parent=g23300.t1;
OX637535.1_Linnaemya_tessellans_genome_assembly,_chromosome:_4	AUGUSTUS	stop_codon	71316682	71316684	.	+	0	ID=g23300.t1.stop1;Parent=g23300.t1;
OX637535.1_Linnaemya_tessellans_genome_assembly,_chromosome:_4	AUGUSTUS	mRNA	71313031	71313737	0.51	+	.	ID=g23300.t2;Parent=g23300;
OX637535.1_Linnaemya_tessellans_genome_assembly,_chromosome:_4	AUGUSTUS	start_codon	71313031	71313033	.	+	0	ID=g23300.t2.start1;Parent=g23300.t2;
OX637535.1_Linnaemya_tessellans_genome_assembly,_chromosome:_4	AUGUSTUS	CDS	71313031	71313608	0.64	+	0	ID=g23300.t2.CDS1;Parent=g23300.t2;
OX637535.1_Linnaemya_tessellans_genome_assembly,_chromosome:_4	AUGUSTUS	exon	71313031	71313608	.	+	.	ID=g23300.t2.exon1;Parent=g23300.t2;
OX637535.1_Linnaemya_tessellans_genome_assembly,_chromosome:_4	AUGUSTUS	intron	71313609	71313661	0.8	+	.	ID=g23300.t2.intron1;Parent=g23300.t2;
OX637535.1_Linnaemya_tessellans_genome_assembly,_chromosome:_4	AUGUSTUS	CDS	71313662	71313737	0.8	+	1	ID=g23300.t2.CDS2;Parent=g23300.t2;
OX637535.1_Linnaemya_tessellans_genome_assembly,_chromosome:_4	AUGUSTUS	exon	71313662	71313737	.	+	.	ID=g23300.t2.exon2;Parent=g23300.t2;
OX637535.1_Linnaemya_tessellans_genome_assembly,_chromosome:_4	AUGUSTUS	stop_codon	71313735	71313737	.	+	0	ID=g23300.t2.stop1;Parent=g23300.t2;
OX637535.1_Linnaemya_tessellans_genome_assembly,_chromosome:_4	AUGUSTUS	mRNA	71313865	71316684	0.21	+	.	ID=g23300.t3;Parent=g23300;
OX637535.1_Linnaemya_tessellans_genome_assembly,_chromosome:_4	AUGUSTUS	start_codon	71313865	71313867	.	+	0	ID=g23300.t3.start1;Parent=g23300.t3;
OX637535.1_Linnaemya_tessellans_genome_assembly,_chromosome:_4	AUGUSTUS	CDS	71313865	71314141	0.45	+	0	ID=g23300.t3.CDS1;Parent=g23300.t3;
OX637535.1_Linnaemya_tessellans_genome_assembly,_chromosome:_4	AUGUSTUS	exon	71313865	71314141	.	+	.	ID=g23300.t3.exon1;Parent=g23300.t3;
OX637535.1_Linnaemya_tessellans_genome_assembly,_chromosome:_4	AUGUSTUS	intron	71314142	71315377	0.24	+	.	ID=g23300.t3.intron1;Parent=g23300.t3;
OX637535.1_Linnaemya_tessellans_genome_assembly,_chromosome:_4	AUGUSTUS	CDS	71315378	71316684	0.38	+	2	ID=g23300.t3.CDS2;Parent=g23300.t3;
OX637535.1_Linnaemya_tessellans_genome_assembly,_chromosome:_4	AUGUSTUS	exon	71315378	71316684	.	+	.	ID=g23300.t3.exon2;Parent=g23300.t3;
OX637535.1_Linnaemya_tessellans_genome_assembly,_chromosome:_4	AUGUSTUS	stop_codon	71316682	71316684	.	+	0	ID=g23300.t3.stop1;Parent=g23300.t3;
OX637535.1_Linnaemya_tessellans_genome_assembly,_chromosome:_4	AUGUSTUS	gene	71339177	71340425	.	+	.	ID=g23301;
OX637535.1_Linnaemya_tessellans_genome_assembly,_chromosome:_4	AUGUSTUS	mRNA	71339177	71340425	0.95	+	.	ID=g23301.t1;Parent=g23301;
OX637535.1_Linnaemya_tessellans_genome_assembly,_chromosome:_4	AUGUSTUS	start_codon	71339177	71339179	.	+	0	ID=g23301.t1.start1;Parent=g23301.t1;
OX637535.1_Linnaemya_tessellans_genome_assembly,_chromosome:_4	AUGUSTUS	CDS	71339177	71339592	1	+	0	ID=g23301.t1.CDS1;Parent=g23301.t1;
OX637535.1_Linnaemya_tessellans_genome_assembly,_chromosome:_4	AUGUSTUS	exon	71339177	71339592	.	+	.	ID=g23301.t1.exon1;Parent=g23301.t1;
OX637535.1_Linnaemya_tessellans_genome_assembly,_chromosome:_4	AUGUSTUS	intron	71339593	71339657	1	+	.	ID=g23301.t1.intron1;Parent=g23301.t1;
OX637535.1_Linnaemya_tessellans_genome_assembly,_chromosome:_4	AUGUSTUS	CDS	71339658	71339795	0.97	+	1	ID=g23301.t1.CDS2;Parent=g23301.t1;
OX637535.1_Linnaemya_tessellans_genome_assembly,_chromosome:_4	AUGUSTUS	exon	71339658	71339795	.	+	.	ID=g23301.t1.exon2;Parent=g23301.t1;
OX637535.1_Linnaemya_tessellans_genome_assembly,_chromosome:_4	AUGUSTUS	intron	71339796	71340232	0.95	+	.	ID=g23301.t1.intron2;Parent=g23301.t1;
OX637535.1_Linnaemya_tessellans_genome_assembly,_chromosome:_4	AUGUSTUS	CDS	71340233	71340257	0.95	+	1	ID=g23301.t1.CDS3;Parent=g23301.t1;
OX637535.1_Linnaemya_tessellans_genome_assembly,_chromosome:_4	AUGUSTUS	exon	71340233	71340257	.	+	.	ID=g23301.t1.exon3;Parent=g23301.t1;
OX637535.1_Linnaemya_tessellans_genome_assembly,_chromosome:_4	AUGUSTUS	intron	71340258	71340317	1	+	.	ID=g23301.t1.intron3;Parent=g23301.t1;
OX637535.1_Linnaemya_tessellans_genome_assembly,_chromosome:_4	AUGUSTUS	CDS	71340318	71340425	1	+	0	ID=g23301.t1.CDS4;Parent=g23301.t1;
OX637535.1_Linnaemya_tessellans_genome_assembly,_chromosome:_4	AUGUSTUS	exon	71340318	71340425	.	+	.	ID=g23301.t1.exon4;Parent=g23301.t1;
OX637535.1_Linnaemya_tessellans_genome_assembly,_chromosome:_4	AUGUSTUS	stop_codon	71340423	71340425	.	+	0	ID=g23301.t1.stop1;Parent=g23301.t1;
OX637535.1_Linnaemya_tessellans_genome_assembly,_chromosome:_4	AUGUSTUS	gene	71340591	71344712	.	-	.	ID=g23302;
OX637535.1_Linnaemya_tessellans_genome_assembly,_chromosome:_4	AUGUSTUS	mRNA	71340591	71344712	1	-	.	ID=g23302.t1;Parent=g23302;
OX637535.1_Linnaemya_tessellans_genome_assembly,_chromosome:_4	AUGUSTUS	stop_codon	71340591	71340593	.	-	0	ID=g23302.t1.stop1;Parent=g23302.t1;
OX637535.1_Linnaemya_tessellans_genome_assembly,_chromosome:_4	AUGUSTUS	CDS	71340591	71344712	1	-	0	ID=g23302.t1.CDS1;Parent=g23302.t1;
OX637535.1_Linnaemya_tessellans_genome_assembly,_chromosome:_4	AUGUSTUS	exon	71340591	71344712	.	-	.	ID=g23302.t1.exon1;Parent=g23302.t1;
OX637535.1_Linnaemya_tessellans_genome_assembly,_chromosome:_4	AUGUSTUS	start_codon	71344710	71344712	.	-	0	ID=g23302.t1.start1;Parent=g23302.t1;
OX637535.1_Linnaemya_tessellans_genome_assembly,_chromosome:_4	AUGUSTUS	gene	71345640	71346369	.	-	.	ID=g23303;
OX637535.1_Linnaemya_tessellans_genome_assembly,_chromosome:_4	AUGUSTUS	mRNA	71345640	71346369	1	-	.	ID=g23303.t1;Parent=g23303;
OX637535.1_Linnaemya_tessellans_genome_assembly,_chromosome:_4	AUGUSTUS	stop_codon	71345640	71345642	.	-	0	ID=g23303.t1.stop1;Parent=g23303.t1;
OX637535.1_Linnaemya_tessellans_genome_assembly,_chromosome:_4	AUGUSTUS	CDS	71345640	71345900	1	-	0	ID=g23303.t1.CDS1;Parent=g23303.t1;
OX637535.1_Linnaemya_tessellans_genome_assembly,_chromosome:_4	AUGUSTUS	exon	71345640	71345900	.	-	.	ID=g23303.t1.exon1;Parent=g23303.t1;
OX637535.1_Linnaemya_tessellans_genome_assembly,_chromosome:_4	AUGUSTUS	intron	71345901	71345966	1	-	.	ID=g23303.t1.intron1;Parent=g23303.t1;
OX637535.1_Linnaemya_tessellans_genome_assembly,_chromosome:_4	AUGUSTUS	CDS	71345967	71346173	1	-	0	ID=g23303.t1.CDS2;Parent=g23303.t1;
OX637535.1_Linnaemya_tessellans_genome_assembly,_chromosome:_4	AUGUSTUS	exon	71345967	71346173	.	-	.	ID=g23303.t1.exon2;Parent=g23303.t1;
OX637535.1_Linnaemya_tessellans_genome_assembly,_chromosome:_4	AUGUSTUS	intron	71346174	71346228	1	-	.	ID=g23303.t1.intron2;Parent=g23303.t1;
OX637535.1_Linnaemya_tessellans_genome_assembly,_chromosome:_4	AUGUSTUS	CDS	71346229	71346369	1	-	0	ID=g23303.t1.CDS3;Parent=g23303.t1;
OX637535.1_Linnaemya_tessellans_genome_assembly,_chromosome:_4	AUGUSTUS	exon	71346229	71346369	.	-	.	ID=g23303.t1.exon3;Parent=g23303.t1;
OX637535.1_Linnaemya_tessellans_genome_assembly,_chromosome:_4	AUGUSTUS	start_codon	71346367	71346369	.	-	0	ID=g23303.t1.start1;Parent=g23303.t1;
OX637535.1_Linnaemya_tessellans_genome_assembly,_chromosome:_4	AUGUSTUS	gene	71349750	71351032	.	+	.	ID=g23304;
OX637535.1_Linnaemya_tessellans_genome_assembly,_chromosome:_4	AUGUSTUS	mRNA	71349750	71351032	0.59	+	.	ID=g23304.t1;Parent=g23304;
OX637535.1_Linnaemya_tessellans_genome_assembly,_chromosome:_4	AUGUSTUS	start_codon	71349750	71349752	.	+	0	ID=g23304.t1.start1;Parent=g23304.t1;
OX637535.1_Linnaemya_tessellans_genome_assembly,_chromosome:_4	AUGUSTUS	CDS	71349750	71350165	1	+	0	ID=g23304.t1.CDS1;Parent=g23304.t1;
OX637535.1_Linnaemya_tessellans_genome_assembly,_chromosome:_4	AUGUSTUS	exon	71349750	71350165	.	+	.	ID=g23304.t1.exon1;Parent=g23304.t1;
OX637535.1_Linnaemya_tessellans_genome_assembly,_chromosome:_4	AUGUSTUS	intron	71350166	71350230	1	+	.	ID=g23304.t1.intron1;Parent=g23304.t1;
OX637535.1_Linnaemya_tessellans_genome_assembly,_chromosome:_4	AUGUSTUS	CDS	71350231	71350265	0.85	+	1	ID=g23304.t1.CDS2;Parent=g23304.t1;
OX637535.1_Linnaemya_tessellans_genome_assembly,_chromosome:_4	AUGUSTUS	exon	71350231	71350265	.	+	.	ID=g23304.t1.exon2;Parent=g23304.t1;
OX637535.1_Linnaemya_tessellans_genome_assembly,_chromosome:_4	AUGUSTUS	intron	71350266	71350339	0.83	+	.	ID=g23304.t1.intron2;Parent=g23304.t1;
OX637535.1_Linnaemya_tessellans_genome_assembly,_chromosome:_4	AUGUSTUS	CDS	71350340	71350365	0.98	+	2	ID=g23304.t1.CDS3;Parent=g23304.t1;
OX637535.1_Linnaemya_tessellans_genome_assembly,_chromosome:_4	AUGUSTUS	exon	71350340	71350365	.	+	.	ID=g23304.t1.exon3;Parent=g23304.t1;
OX637535.1_Linnaemya_tessellans_genome_assembly,_chromosome:_4	AUGUSTUS	intron	71350366	71350425	1	+	.	ID=g23304.t1.intron3;Parent=g23304.t1;
OX637535.1_Linnaemya_tessellans_genome_assembly,_chromosome:_4	AUGUSTUS	CDS	71350426	71350573	1	+	0	ID=g23304.t1.CDS4;Parent=g23304.t1;
OX637535.1_Linnaemya_tessellans_genome_assembly,_chromosome:_4	AUGUSTUS	exon	71350426	71350573	.	+	.	ID=g23304.t1.exon4;Parent=g23304.t1;
OX637535.1_Linnaemya_tessellans_genome_assembly,_chromosome:_4	AUGUSTUS	intron	71350574	71350661	1	+	.	ID=g23304.t1.intron4;Parent=g23304.t1;
OX637535.1_Linnaemya_tessellans_genome_assembly,_chromosome:_4	AUGUSTUS	CDS	71350662	71350707	0.71	+	2	ID=g23304.t1.CDS5;Parent=g23304.t1;
OX637535.1_Linnaemya_tessellans_genome_assembly,_chromosome:_4	AUGUSTUS	exon	71350662	71350707	.	+	.	ID=g23304.t1.exon5;Parent=g23304.t1;
OX637535.1_Linnaemya_tessellans_genome_assembly,_chromosome:_4	AUGUSTUS	intron	71350708	71350884	0.71	+	.	ID=g23304.t1.intron5;Parent=g23304.t1;
OX637535.1_Linnaemya_tessellans_genome_assembly,_chromosome:_4	AUGUSTUS	CDS	71350885	71351032	0.78	+	1	ID=g23304.t1.CDS6;Parent=g23304.t1;
OX637535.1_Linnaemya_tessellans_genome_assembly,_chromosome:_4	AUGUSTUS	exon	71350885	71351032	.	+	.	ID=g23304.t1.exon6;Parent=g23304.t1;
OX637535.1_Linnaemya_tessellans_genome_assembly,_chromosome:_4	AUGUSTUS	stop_codon	71351030	71351032	.	+	0	ID=g23304.t1.stop1;Parent=g23304.t1;
OX637535.1_Linnaemya_tessellans_genome_assembly,_chromosome:_4	AUGUSTUS	gene	71351995	71352724	.	-	.	ID=g23305;
OX637535.1_Linnaemya_tessellans_genome_assembly,_chromosome:_4	AUGUSTUS	mRNA	71351995	71352724	1	-	.	ID=g23305.t1;Parent=g23305;
OX637535.1_Linnaemya_tessellans_genome_assembly,_chromosome:_4	AUGUSTUS	stop_codon	71351995	71351997	.	-	0	ID=g23305.t1.stop1;Parent=g23305.t1;
OX637535.1_Linnaemya_tessellans_genome_assembly,_chromosome:_4	AUGUSTUS	CDS	71351995	71352255	1	-	0	ID=g23305.t1.CDS1;Parent=g23305.t1;
OX637535.1_Linnaemya_tessellans_genome_assembly,_chromosome:_4	AUGUSTUS	exon	71351995	71352255	.	-	.	ID=g23305.t1.exon1;Parent=g23305.t1;
OX637535.1_Linnaemya_tessellans_genome_assembly,_chromosome:_4	AUGUSTUS	intron	71352256	71352321	1	-	.	ID=g23305.t1.intron1;Parent=g23305.t1;
OX637535.1_Linnaemya_tessellans_genome_assembly,_chromosome:_4	AUGUSTUS	CDS	71352322	71352528	1	-	0	ID=g23305.t1.CDS2;Parent=g23305.t1;
OX637535.1_Linnaemya_tessellans_genome_assembly,_chromosome:_4	AUGUSTUS	exon	71352322	71352528	.	-	.	ID=g23305.t1.exon2;Parent=g23305.t1;
OX637535.1_Linnaemya_tessellans_genome_assembly,_chromosome:_4	AUGUSTUS	intron	71352529	71352583	1	-	.	ID=g23305.t1.intron2;Parent=g23305.t1;
OX637535.1_Linnaemya_tessellans_genome_assembly,_chromosome:_4	AUGUSTUS	CDS	71352584	71352724	1	-	0	ID=g23305.t1.CDS3;Parent=g23305.t1;
OX637535.1_Linnaemya_tessellans_genome_assembly,_chromosome:_4	AUGUSTUS	exon	71352584	71352724	.	-	.	ID=g23305.t1.exon3;Parent=g23305.t1;
OX637535.1_Linnaemya_tessellans_genome_assembly,_chromosome:_4	AUGUSTUS	start_codon	71352722	71352724	.	-	0	ID=g23305.t1.start1;Parent=g23305.t1;
OX637535.1_Linnaemya_tessellans_genome_assembly,_chromosome:_4	AUGUSTUS	gene	71356106	71357388	.	+	.	ID=g23306;
OX637535.1_Linnaemya_tessellans_genome_assembly,_chromosome:_4	AUGUSTUS	mRNA	71356106	71357388	0.66	+	.	ID=g23306.t1;Parent=g23306;
OX637535.1_Linnaemya_tessellans_genome_assembly,_chromosome:_4	AUGUSTUS	start_codon	71356106	71356108	.	+	0	ID=g23306.t1.start1;Parent=g23306.t1;
OX637535.1_Linnaemya_tessellans_genome_assembly,_chromosome:_4	AUGUSTUS	CDS	71356106	71356521	1	+	0	ID=g23306.t1.CDS1;Parent=g23306.t1;
OX637535.1_Linnaemya_tessellans_genome_assembly,_chromosome:_4	AUGUSTUS	exon	71356106	71356521	.	+	.	ID=g23306.t1.exon1;Parent=g23306.t1;
OX637535.1_Linnaemya_tessellans_genome_assembly,_chromosome:_4	AUGUSTUS	intron	71356522	71356586	1	+	.	ID=g23306.t1.intron1;Parent=g23306.t1;
OX637535.1_Linnaemya_tessellans_genome_assembly,_chromosome:_4	AUGUSTUS	CDS	71356587	71356621	0.86	+	1	ID=g23306.t1.CDS2;Parent=g23306.t1;
OX637535.1_Linnaemya_tessellans_genome_assembly,_chromosome:_4	AUGUSTUS	exon	71356587	71356621	.	+	.	ID=g23306.t1.exon2;Parent=g23306.t1;
OX637535.1_Linnaemya_tessellans_genome_assembly,_chromosome:_4	AUGUSTUS	intron	71356622	71356695	0.81	+	.	ID=g23306.t1.intron2;Parent=g23306.t1;
OX637535.1_Linnaemya_tessellans_genome_assembly,_chromosome:_4	AUGUSTUS	CDS	71356696	71356721	0.95	+	2	ID=g23306.t1.CDS3;Parent=g23306.t1;
OX637535.1_Linnaemya_tessellans_genome_assembly,_chromosome:_4	AUGUSTUS	exon	71356696	71356721	.	+	.	ID=g23306.t1.exon3;Parent=g23306.t1;
OX637535.1_Linnaemya_tessellans_genome_assembly,_chromosome:_4	AUGUSTUS	intron	71356722	71356781	1	+	.	ID=g23306.t1.intron3;Parent=g23306.t1;
OX637535.1_Linnaemya_tessellans_genome_assembly,_chromosome:_4	AUGUSTUS	CDS	71356782	71356929	1	+	0	ID=g23306.t1.CDS4;Parent=g23306.t1;
OX637535.1_Linnaemya_tessellans_genome_assembly,_chromosome:_4	AUGUSTUS	exon	71356782	71356929	.	+	.	ID=g23306.t1.exon4;Parent=g23306.t1;
OX637535.1_Linnaemya_tessellans_genome_assembly,_chromosome:_4	AUGUSTUS	intron	71356930	71357017	1	+	.	ID=g23306.t1.intron4;Parent=g23306.t1;
OX637535.1_Linnaemya_tessellans_genome_assembly,_chromosome:_4	AUGUSTUS	CDS	71357018	71357063	0.83	+	2	ID=g23306.t1.CDS5;Parent=g23306.t1;
OX637535.1_Linnaemya_tessellans_genome_assembly,_chromosome:_4	AUGUSTUS	exon	71357018	71357063	.	+	.	ID=g23306.t1.exon5;Parent=g23306.t1;
OX637535.1_Linnaemya_tessellans_genome_assembly,_chromosome:_4	AUGUSTUS	intron	71357064	71357240	0.83	+	.	ID=g23306.t1.intron5;Parent=g23306.t1;
OX637535.1_Linnaemya_tessellans_genome_assembly,_chromosome:_4	AUGUSTUS	CDS	71357241	71357388	0.86	+	1	ID=g23306.t1.CDS6;Parent=g23306.t1;
OX637535.1_Linnaemya_tessellans_genome_assembly,_chromosome:_4	AUGUSTUS	exon	71357241	71357388	.	+	.	ID=g23306.t1.exon6;Parent=g23306.t1;
OX637535.1_Linnaemya_tessellans_genome_assembly,_chromosome:_4	AUGUSTUS	stop_codon	71357386	71357388	.	+	0	ID=g23306.t1.stop1;Parent=g23306.t1;
OX637535.1_Linnaemya_tessellans_genome_assembly,_chromosome:_4	AUGUSTUS	gene	71358351	71359080	.	-	.	ID=g23307;
OX637535.1_Linnaemya_tessellans_genome_assembly,_chromosome:_4	AUGUSTUS	mRNA	71358351	71359080	1	-	.	ID=g23307.t1;Parent=g23307;
OX637535.1_Linnaemya_tessellans_genome_assembly,_chromosome:_4	AUGUSTUS	stop_codon	71358351	71358353	.	-	0	ID=g23307.t1.stop1;Parent=g23307.t1;
OX637535.1_Linnaemya_tessellans_genome_assembly,_chromosome:_4	AUGUSTUS	CDS	71358351	71358611	1	-	0	ID=g23307.t1.CDS1;Parent=g23307.t1;
OX637535.1_Linnaemya_tessellans_genome_assembly,_chromosome:_4	AUGUSTUS	exon	71358351	71358611	.	-	.	ID=g23307.t1.exon1;Parent=g23307.t1;
OX637535.1_Linnaemya_tessellans_genome_assembly,_chromosome:_4	AUGUSTUS	intron	71358612	71358677	1	-	.	ID=g23307.t1.intron1;Parent=g23307.t1;
OX637535.1_Linnaemya_tessellans_genome_assembly,_chromosome:_4	AUGUSTUS	CDS	71358678	71358884	1	-	0	ID=g23307.t1.CDS2;Parent=g23307.t1;
OX637535.1_Linnaemya_tessellans_genome_assembly,_chromosome:_4	AUGUSTUS	exon	71358678	71358884	.	-	.	ID=g23307.t1.exon2;Parent=g23307.t1;
OX637535.1_Linnaemya_tessellans_genome_assembly,_chromosome:_4	AUGUSTUS	intron	71358885	71358939	1	-	.	ID=g23307.t1.intron2;Parent=g23307.t1;
OX637535.1_Linnaemya_tessellans_genome_assembly,_chromosome:_4	AUGUSTUS	CDS	71358940	71359080	1	-	0	ID=g23307.t1.CDS3;Parent=g23307.t1;
OX637535.1_Linnaemya_tessellans_genome_assembly,_chromosome:_4	AUGUSTUS	exon	71358940	71359080	.	-	.	ID=g23307.t1.exon3;Parent=g23307.t1;
OX637535.1_Linnaemya_tessellans_genome_assembly,_chromosome:_4	AUGUSTUS	start_codon	71359078	71359080	.	-	0	ID=g23307.t1.start1;Parent=g23307.t1;
OX637535.1_Linnaemya_tessellans_genome_assembly,_chromosome:_4	GeneMark.hmm3	mRNA	71358351	71358827	.	-	.	ID=g23307.t2;Parent=g23307;
OX637535.1_Linnaemya_tessellans_genome_assembly,_chromosome:_4	GeneMark.hmm3	stop_codon	71358351	71358353	.	-	0	ID=g23307.t2.stop1;Parent=g23307.t2;
OX637535.1_Linnaemya_tessellans_genome_assembly,_chromosome:_4	GeneMark.hmm3	CDS	71358351	71358611	.	-	0	ID=g23307.t2.CDS1;Parent=g23307.t2;
OX637535.1_Linnaemya_tessellans_genome_assembly,_chromosome:_4	GeneMark.hmm3	exon	71358351	71358611	0	-	.	ID=g23307.t2.exon1;Parent=g23307.t2;
OX637535.1_Linnaemya_tessellans_genome_assembly,_chromosome:_4	GeneMark.hmm3	intron	71358612	71358677	.	-	0	ID=g23307.t2.intron1;Parent=g23307.t2;
OX637535.1_Linnaemya_tessellans_genome_assembly,_chromosome:_4	GeneMark.hmm3	CDS	71358678	71358827	.	-	0	ID=g23307.t2.CDS2;Parent=g23307.t2;
OX637535.1_Linnaemya_tessellans_genome_assembly,_chromosome:_4	GeneMark.hmm3	exon	71358678	71358827	0	-	.	ID=g23307.t2.exon2;Parent=g23307.t2;
OX637535.1_Linnaemya_tessellans_genome_assembly,_chromosome:_4	GeneMark.hmm3	start_codon	71358825	71358827	.	-	0	ID=g23307.t2.start1;Parent=g23307.t2;
OX637535.1_Linnaemya_tessellans_genome_assembly,_chromosome:_4	AUGUSTUS	gene	71388875	71389291	.	+	.	ID=g23308;
OX637535.1_Linnaemya_tessellans_genome_assembly,_chromosome:_4	AUGUSTUS	mRNA	71388875	71389291	1	+	.	ID=g23308.t1;Parent=g23308;
OX637535.1_Linnaemya_tessellans_genome_assembly,_chromosome:_4	AUGUSTUS	start_codon	71388875	71388877	.	+	0	ID=g23308.t1.start1;Parent=g23308.t1;
OX637535.1_Linnaemya_tessellans_genome_assembly,_chromosome:_4	AUGUSTUS	CDS	71388875	71389291	1	+	0	ID=g23308.t1.CDS1;Parent=g23308.t1;
OX637535.1_Linnaemya_tessellans_genome_assembly,_chromosome:_4	AUGUSTUS	exon	71388875	71389291	.	+	.	ID=g23308.t1.exon1;Parent=g23308.t1;
OX637535.1_Linnaemya_tessellans_genome_assembly,_chromosome:_4	AUGUSTUS	stop_codon	71389289	71389291	.	+	0	ID=g23308.t1.stop1;Parent=g23308.t1;
OX637535.1_Linnaemya_tessellans_genome_assembly,_chromosome:_4	AUGUSTUS	gene	71391211	71392365	.	+	.	ID=g23309;
OX637535.1_Linnaemya_tessellans_genome_assembly,_chromosome:_4	AUGUSTUS	mRNA	71391211	71392365	0.54	+	.	ID=g23309.t1;Parent=g23309;
OX637535.1_Linnaemya_tessellans_genome_assembly,_chromosome:_4	AUGUSTUS	start_codon	71391211	71391213	.	+	0	ID=g23309.t1.start1;Parent=g23309.t1;
OX637535.1_Linnaemya_tessellans_genome_assembly,_chromosome:_4	AUGUSTUS	CDS	71391211	71391535	1	+	0	ID=g23309.t1.CDS1;Parent=g23309.t1;
OX637535.1_Linnaemya_tessellans_genome_assembly,_chromosome:_4	AUGUSTUS	exon	71391211	71391535	.	+	.	ID=g23309.t1.exon1;Parent=g23309.t1;
OX637535.1_Linnaemya_tessellans_genome_assembly,_chromosome:_4	AUGUSTUS	intron	71391536	71391877	0.54	+	.	ID=g23309.t1.intron1;Parent=g23309.t1;
OX637535.1_Linnaemya_tessellans_genome_assembly,_chromosome:_4	AUGUSTUS	CDS	71391878	71392365	0.54	+	2	ID=g23309.t1.CDS2;Parent=g23309.t1;
OX637535.1_Linnaemya_tessellans_genome_assembly,_chromosome:_4	AUGUSTUS	exon	71391878	71392365	.	+	.	ID=g23309.t1.exon2;Parent=g23309.t1;
OX637535.1_Linnaemya_tessellans_genome_assembly,_chromosome:_4	AUGUSTUS	stop_codon	71392363	71392365	.	+	0	ID=g23309.t1.stop1;Parent=g23309.t1;
OX637535.1_Linnaemya_tessellans_genome_assembly,_chromosome:_4	AUGUSTUS	gene	71393105	71393521	.	+	.	ID=g23310;
OX637535.1_Linnaemya_tessellans_genome_assembly,_chromosome:_4	AUGUSTUS	mRNA	71393105	71393521	1	+	.	ID=g23310.t1;Parent=g23310;
OX637535.1_Linnaemya_tessellans_genome_assembly,_chromosome:_4	AUGUSTUS	start_codon	71393105	71393107	.	+	0	ID=g23310.t1.start1;Parent=g23310.t1;
OX637535.1_Linnaemya_tessellans_genome_assembly,_chromosome:_4	AUGUSTUS	CDS	71393105	71393521	1	+	0	ID=g23310.t1.CDS1;Parent=g23310.t1;
OX637535.1_Linnaemya_tessellans_genome_assembly,_chromosome:_4	AUGUSTUS	exon	71393105	71393521	.	+	.	ID=g23310.t1.exon1;Parent=g23310.t1;
OX637535.1_Linnaemya_tessellans_genome_assembly,_chromosome:_4	AUGUSTUS	stop_codon	71393519	71393521	.	+	0	ID=g23310.t1.stop1;Parent=g23310.t1;
OX637535.1_Linnaemya_tessellans_genome_assembly,_chromosome:_4	AUGUSTUS	gene	71394296	71396599	.	+	.	ID=g23311;
OX637535.1_Linnaemya_tessellans_genome_assembly,_chromosome:_4	AUGUSTUS	mRNA	71394296	71396599	0.47	+	.	ID=g23311.t1;Parent=g23311;
OX637535.1_Linnaemya_tessellans_genome_assembly,_chromosome:_4	AUGUSTUS	start_codon	71394296	71394298	.	+	0	ID=g23311.t1.start1;Parent=g23311.t1;
OX637535.1_Linnaemya_tessellans_genome_assembly,_chromosome:_4	AUGUSTUS	CDS	71394296	71396599	0.47	+	0	ID=g23311.t1.CDS1;Parent=g23311.t1;
OX637535.1_Linnaemya_tessellans_genome_assembly,_chromosome:_4	AUGUSTUS	exon	71394296	71396599	.	+	.	ID=g23311.t1.exon1;Parent=g23311.t1;
OX637535.1_Linnaemya_tessellans_genome_assembly,_chromosome:_4	AUGUSTUS	stop_codon	71396597	71396599	.	+	0	ID=g23311.t1.stop1;Parent=g23311.t1;
OX637535.1_Linnaemya_tessellans_genome_assembly,_chromosome:_4	AUGUSTUS	gene	71415688	71419490	.	-	.	ID=g23312;
OX637535.1_Linnaemya_tessellans_genome_assembly,_chromosome:_4	AUGUSTUS	mRNA	71415688	71419490	0.35	-	.	ID=g23312.t1;Parent=g23312;
OX637535.1_Linnaemya_tessellans_genome_assembly,_chromosome:_4	AUGUSTUS	stop_codon	71415688	71415690	.	-	0	ID=g23312.t1.stop1;Parent=g23312.t1;
OX637535.1_Linnaemya_tessellans_genome_assembly,_chromosome:_4	AUGUSTUS	CDS	71415688	71415709	0.5	-	1	ID=g23312.t1.CDS1;Parent=g23312.t1;
OX637535.1_Linnaemya_tessellans_genome_assembly,_chromosome:_4	AUGUSTUS	exon	71415688	71415709	.	-	.	ID=g23312.t1.exon1;Parent=g23312.t1;
OX637535.1_Linnaemya_tessellans_genome_assembly,_chromosome:_4	AUGUSTUS	intron	71415710	71417062	0.47	-	.	ID=g23312.t1.intron1;Parent=g23312.t1;
OX637535.1_Linnaemya_tessellans_genome_assembly,_chromosome:_4	AUGUSTUS	CDS	71417063	71417538	0.47	-	0	ID=g23312.t1.CDS2;Parent=g23312.t1;
OX637535.1_Linnaemya_tessellans_genome_assembly,_chromosome:_4	AUGUSTUS	exon	71417063	71417538	.	-	.	ID=g23312.t1.exon2;Parent=g23312.t1;
OX637535.1_Linnaemya_tessellans_genome_assembly,_chromosome:_4	AUGUSTUS	intron	71417539	71418159	0.89	-	.	ID=g23312.t1.intron2;Parent=g23312.t1;
OX637535.1_Linnaemya_tessellans_genome_assembly,_chromosome:_4	AUGUSTUS	CDS	71418160	71419239	0.68	-	0	ID=g23312.t1.CDS3;Parent=g23312.t1;
OX637535.1_Linnaemya_tessellans_genome_assembly,_chromosome:_4	AUGUSTUS	exon	71418160	71419239	.	-	.	ID=g23312.t1.exon3;Parent=g23312.t1;
OX637535.1_Linnaemya_tessellans_genome_assembly,_chromosome:_4	AUGUSTUS	intron	71419240	71419328	0.76	-	.	ID=g23312.t1.intron3;Parent=g23312.t1;
OX637535.1_Linnaemya_tessellans_genome_assembly,_chromosome:_4	AUGUSTUS	CDS	71419329	71419490	0.76	-	0	ID=g23312.t1.CDS4;Parent=g23312.t1;
OX637535.1_Linnaemya_tessellans_genome_assembly,_chromosome:_4	AUGUSTUS	exon	71419329	71419490	.	-	.	ID=g23312.t1.exon4;Parent=g23312.t1;
OX637535.1_Linnaemya_tessellans_genome_assembly,_chromosome:_4	AUGUSTUS	start_codon	71419488	71419490	.	-	0	ID=g23312.t1.start1;Parent=g23312.t1;
OX637535.1_Linnaemya_tessellans_genome_assembly,_chromosome:_4	AUGUSTUS	gene	71422104	71433877	.	-	.	ID=g23313;
OX637535.1_Linnaemya_tessellans_genome_assembly,_chromosome:_4	AUGUSTUS	mRNA	71422104	71433877	0.05	-	.	ID=g23313.t1;Parent=g23313;
OX637535.1_Linnaemya_tessellans_genome_assembly,_chromosome:_4	AUGUSTUS	stop_codon	71422104	71422106	.	-	0	ID=g23313.t1.stop1;Parent=g23313.t1;
OX637535.1_Linnaemya_tessellans_genome_assembly,_chromosome:_4	AUGUSTUS	CDS	71422104	71422555	0.63	-	2	ID=g23313.t1.CDS1;Parent=g23313.t1;
OX637535.1_Linnaemya_tessellans_genome_assembly,_chromosome:_4	AUGUSTUS	exon	71422104	71422555	.	-	.	ID=g23313.t1.exon1;Parent=g23313.t1;
OX637535.1_Linnaemya_tessellans_genome_assembly,_chromosome:_4	AUGUSTUS	intron	71422556	71425872	0.4	-	.	ID=g23313.t1.intron1;Parent=g23313.t1;
OX637535.1_Linnaemya_tessellans_genome_assembly,_chromosome:_4	AUGUSTUS	CDS	71425873	71426235	0.41	-	2	ID=g23313.t1.CDS2;Parent=g23313.t1;
OX637535.1_Linnaemya_tessellans_genome_assembly,_chromosome:_4	AUGUSTUS	exon	71425873	71426235	.	-	.	ID=g23313.t1.exon2;Parent=g23313.t1;
OX637535.1_Linnaemya_tessellans_genome_assembly,_chromosome:_4	AUGUSTUS	intron	71426236	71429719	0.37	-	.	ID=g23313.t1.intron2;Parent=g23313.t1;
OX637535.1_Linnaemya_tessellans_genome_assembly,_chromosome:_4	AUGUSTUS	CDS	71429720	71430082	0.39	-	2	ID=g23313.t1.CDS3;Parent=g23313.t1;
OX637535.1_Linnaemya_tessellans_genome_assembly,_chromosome:_4	AUGUSTUS	exon	71429720	71430082	.	-	.	ID=g23313.t1.exon3;Parent=g23313.t1;
OX637535.1_Linnaemya_tessellans_genome_assembly,_chromosome:_4	AUGUSTUS	intron	71430083	71433241	0.37	-	.	ID=g23313.t1.intron3;Parent=g23313.t1;
OX637535.1_Linnaemya_tessellans_genome_assembly,_chromosome:_4	AUGUSTUS	CDS	71433242	71433626	0.4	-	0	ID=g23313.t1.CDS4;Parent=g23313.t1;
OX637535.1_Linnaemya_tessellans_genome_assembly,_chromosome:_4	AUGUSTUS	exon	71433242	71433626	.	-	.	ID=g23313.t1.exon4;Parent=g23313.t1;
OX637535.1_Linnaemya_tessellans_genome_assembly,_chromosome:_4	AUGUSTUS	intron	71433627	71433715	0.81	-	.	ID=g23313.t1.intron4;Parent=g23313.t1;
OX637535.1_Linnaemya_tessellans_genome_assembly,_chromosome:_4	AUGUSTUS	CDS	71433716	71433877	0.81	-	0	ID=g23313.t1.CDS5;Parent=g23313.t1;
OX637535.1_Linnaemya_tessellans_genome_assembly,_chromosome:_4	AUGUSTUS	exon	71433716	71433877	.	-	.	ID=g23313.t1.exon5;Parent=g23313.t1;
OX637535.1_Linnaemya_tessellans_genome_assembly,_chromosome:_4	AUGUSTUS	start_codon	71433875	71433877	.	-	0	ID=g23313.t1.start1;Parent=g23313.t1;
OX637535.1_Linnaemya_tessellans_genome_assembly,_chromosome:_4	AUGUSTUS	gene	71450599	71452197	.	+	.	ID=g23314;
OX637535.1_Linnaemya_tessellans_genome_assembly,_chromosome:_4	AUGUSTUS	mRNA	71450599	71452197	1	+	.	ID=g23314.t1;Parent=g23314;
OX637535.1_Linnaemya_tessellans_genome_assembly,_chromosome:_4	AUGUSTUS	start_codon	71450599	71450601	.	+	0	ID=g23314.t1.start1;Parent=g23314.t1;
OX637535.1_Linnaemya_tessellans_genome_assembly,_chromosome:_4	AUGUSTUS	CDS	71450599	71452197	1	+	0	ID=g23314.t1.CDS1;Parent=g23314.t1;
OX637535.1_Linnaemya_tessellans_genome_assembly,_chromosome:_4	AUGUSTUS	exon	71450599	71452197	.	+	.	ID=g23314.t1.exon1;Parent=g23314.t1;
OX637535.1_Linnaemya_tessellans_genome_assembly,_chromosome:_4	AUGUSTUS	stop_codon	71452195	71452197	.	+	0	ID=g23314.t1.stop1;Parent=g23314.t1;
OX637535.1_Linnaemya_tessellans_genome_assembly,_chromosome:_4	AUGUSTUS	gene	71579318	71579854	.	+	.	ID=g23315;
OX637535.1_Linnaemya_tessellans_genome_assembly,_chromosome:_4	AUGUSTUS	mRNA	71579318	71579854	1	+	.	ID=g23315.t1;Parent=g23315;
OX637535.1_Linnaemya_tessellans_genome_assembly,_chromosome:_4	AUGUSTUS	start_codon	71579318	71579320	.	+	0	ID=g23315.t1.start1;Parent=g23315.t1;
OX637535.1_Linnaemya_tessellans_genome_assembly,_chromosome:_4	AUGUSTUS	CDS	71579318	71579854	1	+	0	ID=g23315.t1.CDS1;Parent=g23315.t1;
OX637535.1_Linnaemya_tessellans_genome_assembly,_chromosome:_4	AUGUSTUS	exon	71579318	71579854	.	+	.	ID=g23315.t1.exon1;Parent=g23315.t1;
OX637535.1_Linnaemya_tessellans_genome_assembly,_chromosome:_4	AUGUSTUS	stop_codon	71579852	71579854	.	+	0	ID=g23315.t1.stop1;Parent=g23315.t1;
OX637535.1_Linnaemya_tessellans_genome_assembly,_chromosome:_4	AUGUSTUS	gene	71580019	71583327	.	+	.	ID=g23316;
OX637535.1_Linnaemya_tessellans_genome_assembly,_chromosome:_4	AUGUSTUS	mRNA	71580157	71583327	0.44	+	.	ID=g23316.t1;Parent=g23316;
OX637535.1_Linnaemya_tessellans_genome_assembly,_chromosome:_4	AUGUSTUS	start_codon	71580157	71580159	.	+	0	ID=g23316.t1.start1;Parent=g23316.t1;
OX637535.1_Linnaemya_tessellans_genome_assembly,_chromosome:_4	AUGUSTUS	CDS	71580157	71580723	0.72	+	0	ID=g23316.t1.CDS1;Parent=g23316.t1;
OX637535.1_Linnaemya_tessellans_genome_assembly,_chromosome:_4	AUGUSTUS	exon	71580157	71580723	.	+	.	ID=g23316.t1.exon1;Parent=g23316.t1;
OX637535.1_Linnaemya_tessellans_genome_assembly,_chromosome:_4	AUGUSTUS	intron	71580724	71581335	0.84	+	.	ID=g23316.t1.intron1;Parent=g23316.t1;
OX637535.1_Linnaemya_tessellans_genome_assembly,_chromosome:_4	AUGUSTUS	CDS	71581336	71582584	0.59	+	0	ID=g23316.t1.CDS2;Parent=g23316.t1;
OX637535.1_Linnaemya_tessellans_genome_assembly,_chromosome:_4	AUGUSTUS	exon	71581336	71582584	.	+	.	ID=g23316.t1.exon2;Parent=g23316.t1;
OX637535.1_Linnaemya_tessellans_genome_assembly,_chromosome:_4	AUGUSTUS	intron	71582585	71583301	0.67	+	.	ID=g23316.t1.intron2;Parent=g23316.t1;
OX637535.1_Linnaemya_tessellans_genome_assembly,_chromosome:_4	AUGUSTUS	CDS	71583302	71583327	0.94	+	2	ID=g23316.t1.CDS3;Parent=g23316.t1;
OX637535.1_Linnaemya_tessellans_genome_assembly,_chromosome:_4	AUGUSTUS	exon	71583302	71583327	.	+	.	ID=g23316.t1.exon3;Parent=g23316.t1;
OX637535.1_Linnaemya_tessellans_genome_assembly,_chromosome:_4	AUGUSTUS	stop_codon	71583325	71583327	.	+	0	ID=g23316.t1.stop1;Parent=g23316.t1;
OX637535.1_Linnaemya_tessellans_genome_assembly,_chromosome:_4	AUGUSTUS	mRNA	71580019	71583327	0.21	+	.	ID=g23316.t2;Parent=g23316;
OX637535.1_Linnaemya_tessellans_genome_assembly,_chromosome:_4	AUGUSTUS	start_codon	71580019	71580021	.	+	0	ID=g23316.t2.start1;Parent=g23316.t2;
OX637535.1_Linnaemya_tessellans_genome_assembly,_chromosome:_4	AUGUSTUS	CDS	71580019	71580723	0.37	+	0	ID=g23316.t2.CDS1;Parent=g23316.t2;
OX637535.1_Linnaemya_tessellans_genome_assembly,_chromosome:_4	AUGUSTUS	exon	71580019	71580723	.	+	.	ID=g23316.t2.exon1;Parent=g23316.t2;
OX637535.1_Linnaemya_tessellans_genome_assembly,_chromosome:_4	AUGUSTUS	intron	71580724	71581335	0.76	+	.	ID=g23316.t2.intron1;Parent=g23316.t2;
OX637535.1_Linnaemya_tessellans_genome_assembly,_chromosome:_4	AUGUSTUS	CDS	71581336	71582584	0.44	+	0	ID=g23316.t2.CDS2;Parent=g23316.t2;
OX637535.1_Linnaemya_tessellans_genome_assembly,_chromosome:_4	AUGUSTUS	exon	71581336	71582584	.	+	.	ID=g23316.t2.exon2;Parent=g23316.t2;
OX637535.1_Linnaemya_tessellans_genome_assembly,_chromosome:_4	AUGUSTUS	intron	71582585	71583301	0.64	+	.	ID=g23316.t2.intron2;Parent=g23316.t2;
OX637535.1_Linnaemya_tessellans_genome_assembly,_chromosome:_4	AUGUSTUS	CDS	71583302	71583327	0.99	+	2	ID=g23316.t2.CDS3;Parent=g23316.t2;
OX637535.1_Linnaemya_tessellans_genome_assembly,_chromosome:_4	AUGUSTUS	exon	71583302	71583327	.	+	.	ID=g23316.t2.exon3;Parent=g23316.t2;
OX637535.1_Linnaemya_tessellans_genome_assembly,_chromosome:_4	AUGUSTUS	stop_codon	71583325	71583327	.	+	0	ID=g23316.t2.stop1;Parent=g23316.t2;
OX637535.1_Linnaemya_tessellans_genome_assembly,_chromosome:_4	AUGUSTUS	mRNA	71580157	71583327	0.51	+	.	ID=g23316.t3;Parent=g23316;
OX637535.1_Linnaemya_tessellans_genome_assembly,_chromosome:_4	AUGUSTUS	start_codon	71580157	71580159	.	+	0	ID=g23316.t3.start1;Parent=g23316.t3;
OX637535.1_Linnaemya_tessellans_genome_assembly,_chromosome:_4	AUGUSTUS	CDS	71580157	71582584	0.53	+	0	ID=g23316.t3.CDS1;Parent=g23316.t3;
OX637535.1_Linnaemya_tessellans_genome_assembly,_chromosome:_4	AUGUSTUS	exon	71580157	71582584	.	+	.	ID=g23316.t3.exon1;Parent=g23316.t3;
OX637535.1_Linnaemya_tessellans_genome_assembly,_chromosome:_4	AUGUSTUS	intron	71582585	71583301	0.64	+	.	ID=g23316.t3.intron1;Parent=g23316.t3;
OX637535.1_Linnaemya_tessellans_genome_assembly,_chromosome:_4	AUGUSTUS	CDS	71583302	71583327	0.97	+	2	ID=g23316.t3.CDS2;Parent=g23316.t3;
OX637535.1_Linnaemya_tessellans_genome_assembly,_chromosome:_4	AUGUSTUS	exon	71583302	71583327	.	+	.	ID=g23316.t3.exon2;Parent=g23316.t3;
OX637535.1_Linnaemya_tessellans_genome_assembly,_chromosome:_4	AUGUSTUS	stop_codon	71583325	71583327	.	+	0	ID=g23316.t3.stop1;Parent=g23316.t3;
OX637535.1_Linnaemya_tessellans_genome_assembly,_chromosome:_4	AUGUSTUS	gene	71667381	71671607	.	+	.	ID=g23317;
OX637535.1_Linnaemya_tessellans_genome_assembly,_chromosome:_4	AUGUSTUS	mRNA	71667381	71669267	1	+	.	ID=g23317.t1;Parent=g23317;
OX637535.1_Linnaemya_tessellans_genome_assembly,_chromosome:_4	AUGUSTUS	start_codon	71667381	71667383	.	+	0	ID=g23317.t1.start1;Parent=g23317.t1;
OX637535.1_Linnaemya_tessellans_genome_assembly,_chromosome:_4	AUGUSTUS	CDS	71667381	71669267	1	+	0	ID=g23317.t1.CDS1;Parent=g23317.t1;
OX637535.1_Linnaemya_tessellans_genome_assembly,_chromosome:_4	AUGUSTUS	exon	71667381	71669267	.	+	.	ID=g23317.t1.exon1;Parent=g23317.t1;
OX637535.1_Linnaemya_tessellans_genome_assembly,_chromosome:_4	AUGUSTUS	stop_codon	71669265	71669267	.	+	0	ID=g23317.t1.stop1;Parent=g23317.t1;
OX637535.1_Linnaemya_tessellans_genome_assembly,_chromosome:_4	AUGUSTUS	mRNA	71667381	71671607	0.99	+	.	ID=g23317.t2;Parent=g23317;
OX637535.1_Linnaemya_tessellans_genome_assembly,_chromosome:_4	AUGUSTUS	start_codon	71667381	71667383	.	+	0	ID=g23317.t2.start1;Parent=g23317.t2;
OX637535.1_Linnaemya_tessellans_genome_assembly,_chromosome:_4	AUGUSTUS	CDS	71667381	71667483	0.99	+	0	ID=g23317.t2.CDS1;Parent=g23317.t2;
OX637535.1_Linnaemya_tessellans_genome_assembly,_chromosome:_4	AUGUSTUS	exon	71667381	71667483	.	+	.	ID=g23317.t2.exon1;Parent=g23317.t2;
OX637535.1_Linnaemya_tessellans_genome_assembly,_chromosome:_4	AUGUSTUS	intron	71667484	71671224	0.99	+	.	ID=g23317.t2.intron1;Parent=g23317.t2;
OX637535.1_Linnaemya_tessellans_genome_assembly,_chromosome:_4	AUGUSTUS	CDS	71671225	71671607	1	+	2	ID=g23317.t2.CDS2;Parent=g23317.t2;
OX637535.1_Linnaemya_tessellans_genome_assembly,_chromosome:_4	AUGUSTUS	exon	71671225	71671607	.	+	.	ID=g23317.t2.exon2;Parent=g23317.t2;
OX637535.1_Linnaemya_tessellans_genome_assembly,_chromosome:_4	AUGUSTUS	stop_codon	71671605	71671607	.	+	0	ID=g23317.t2.stop1;Parent=g23317.t2;
OX637535.1_Linnaemya_tessellans_genome_assembly,_chromosome:_4	AUGUSTUS	gene	71669306	71670184	.	+	.	ID=g23318;
OX637535.1_Linnaemya_tessellans_genome_assembly,_chromosome:_4	AUGUSTUS	mRNA	71669393	71670184	0.98	+	.	ID=g23318.t1;Parent=g23318;
OX637535.1_Linnaemya_tessellans_genome_assembly,_chromosome:_4	AUGUSTUS	start_codon	71669393	71669395	.	+	0	ID=g23318.t1.start1;Parent=g23318.t1;
OX637535.1_Linnaemya_tessellans_genome_assembly,_chromosome:_4	AUGUSTUS	CDS	71669393	71670184	0.98	+	0	ID=g23318.t1.CDS1;Parent=g23318.t1;
OX637535.1_Linnaemya_tessellans_genome_assembly,_chromosome:_4	AUGUSTUS	exon	71669393	71670184	.	+	.	ID=g23318.t1.exon1;Parent=g23318.t1;
OX637535.1_Linnaemya_tessellans_genome_assembly,_chromosome:_4	AUGUSTUS	stop_codon	71670182	71670184	.	+	0	ID=g23318.t1.stop1;Parent=g23318.t1;
OX637535.1_Linnaemya_tessellans_genome_assembly,_chromosome:_4	AUGUSTUS	mRNA	71669306	71670184	0.86	+	.	ID=g23318.t2;Parent=g23318;
OX637535.1_Linnaemya_tessellans_genome_assembly,_chromosome:_4	AUGUSTUS	start_codon	71669306	71669308	.	+	0	ID=g23318.t2.start1;Parent=g23318.t2;
OX637535.1_Linnaemya_tessellans_genome_assembly,_chromosome:_4	AUGUSTUS	CDS	71669306	71670184	0.86	+	0	ID=g23318.t2.CDS1;Parent=g23318.t2;
OX637535.1_Linnaemya_tessellans_genome_assembly,_chromosome:_4	AUGUSTUS	exon	71669306	71670184	.	+	.	ID=g23318.t2.exon1;Parent=g23318.t2;
OX637535.1_Linnaemya_tessellans_genome_assembly,_chromosome:_4	AUGUSTUS	stop_codon	71670182	71670184	.	+	0	ID=g23318.t2.stop1;Parent=g23318.t2;
OX637535.1_Linnaemya_tessellans_genome_assembly,_chromosome:_4	AUGUSTUS	gene	71670309	71671607	.	+	.	ID=g23319;
OX637535.1_Linnaemya_tessellans_genome_assembly,_chromosome:_4	AUGUSTUS	mRNA	71670309	71671607	0.99	+	.	ID=g23319.t1;Parent=g23319;
OX637535.1_Linnaemya_tessellans_genome_assembly,_chromosome:_4	AUGUSTUS	start_codon	71670309	71670311	.	+	0	ID=g23319.t1.start1;Parent=g23319.t1;
OX637535.1_Linnaemya_tessellans_genome_assembly,_chromosome:_4	AUGUSTUS	CDS	71670309	71671607	0.99	+	0	ID=g23319.t1.CDS1;Parent=g23319.t1;
OX637535.1_Linnaemya_tessellans_genome_assembly,_chromosome:_4	AUGUSTUS	exon	71670309	71671607	.	+	.	ID=g23319.t1.exon1;Parent=g23319.t1;
OX637535.1_Linnaemya_tessellans_genome_assembly,_chromosome:_4	AUGUSTUS	stop_codon	71671605	71671607	.	+	0	ID=g23319.t1.stop1;Parent=g23319.t1;
OX637535.1_Linnaemya_tessellans_genome_assembly,_chromosome:_4	AUGUSTUS	gene	71865212	71869021	.	-	.	ID=g23320;
OX637535.1_Linnaemya_tessellans_genome_assembly,_chromosome:_4	AUGUSTUS	mRNA	71865212	71869021	1	-	.	ID=g23320.t1;Parent=g23320;
OX637535.1_Linnaemya_tessellans_genome_assembly,_chromosome:_4	AUGUSTUS	stop_codon	71865212	71865214	.	-	0	ID=g23320.t1.stop1;Parent=g23320.t1;
OX637535.1_Linnaemya_tessellans_genome_assembly,_chromosome:_4	AUGUSTUS	CDS	71865212	71869021	1	-	0	ID=g23320.t1.CDS1;Parent=g23320.t1;
OX637535.1_Linnaemya_tessellans_genome_assembly,_chromosome:_4	AUGUSTUS	exon	71865212	71869021	.	-	.	ID=g23320.t1.exon1;Parent=g23320.t1;
OX637535.1_Linnaemya_tessellans_genome_assembly,_chromosome:_4	AUGUSTUS	start_codon	71869019	71869021	.	-	0	ID=g23320.t1.start1;Parent=g23320.t1;
OX637535.1_Linnaemya_tessellans_genome_assembly,_chromosome:_4	AUGUSTUS	gene	71869021	71870506	.	-	.	ID=g23321;
OX637535.1_Linnaemya_tessellans_genome_assembly,_chromosome:_4	AUGUSTUS	mRNA	71869021	71870506	0.76	-	.	ID=g23321.t1;Parent=g23321;
OX637535.1_Linnaemya_tessellans_genome_assembly,_chromosome:_4	AUGUSTUS	stop_codon	71869021	71869023	.	-	0	ID=g23321.t1.stop1;Parent=g23321.t1;
OX637535.1_Linnaemya_tessellans_genome_assembly,_chromosome:_4	AUGUSTUS	CDS	71869021	71869086	0.85	-	0	ID=g23321.t1.CDS1;Parent=g23321.t1;
OX637535.1_Linnaemya_tessellans_genome_assembly,_chromosome:_4	AUGUSTUS	exon	71869021	71869086	.	-	.	ID=g23321.t1.exon1;Parent=g23321.t1;
OX637535.1_Linnaemya_tessellans_genome_assembly,_chromosome:_4	AUGUSTUS	intron	71869087	71869183	0.76	-	.	ID=g23321.t1.intron1;Parent=g23321.t1;
OX637535.1_Linnaemya_tessellans_genome_assembly,_chromosome:_4	AUGUSTUS	CDS	71869184	71870506	0.89	-	0	ID=g23321.t1.CDS2;Parent=g23321.t1;
OX637535.1_Linnaemya_tessellans_genome_assembly,_chromosome:_4	AUGUSTUS	exon	71869184	71870506	.	-	.	ID=g23321.t1.exon2;Parent=g23321.t1;
OX637535.1_Linnaemya_tessellans_genome_assembly,_chromosome:_4	AUGUSTUS	start_codon	71870504	71870506	.	-	0	ID=g23321.t1.start1;Parent=g23321.t1;
OX637535.1_Linnaemya_tessellans_genome_assembly,_chromosome:_4	AUGUSTUS	gene	71894189	71900015	.	+	.	ID=g23322;
OX637535.1_Linnaemya_tessellans_genome_assembly,_chromosome:_4	AUGUSTUS	mRNA	71894189	71900015	0.85	+	.	ID=g23322.t1;Parent=g23322;
OX637535.1_Linnaemya_tessellans_genome_assembly,_chromosome:_4	AUGUSTUS	start_codon	71894189	71894191	.	+	0	ID=g23322.t1.start1;Parent=g23322.t1;
OX637535.1_Linnaemya_tessellans_genome_assembly,_chromosome:_4	AUGUSTUS	CDS	71894189	71894244	0.85	+	0	ID=g23322.t1.CDS1;Parent=g23322.t1;
OX637535.1_Linnaemya_tessellans_genome_assembly,_chromosome:_4	AUGUSTUS	exon	71894189	71894244	.	+	.	ID=g23322.t1.exon1;Parent=g23322.t1;
OX637535.1_Linnaemya_tessellans_genome_assembly,_chromosome:_4	AUGUSTUS	intron	71894245	71899609	0.85	+	.	ID=g23322.t1.intron1;Parent=g23322.t1;
OX637535.1_Linnaemya_tessellans_genome_assembly,_chromosome:_4	AUGUSTUS	CDS	71899610	71900015	0.86	+	1	ID=g23322.t1.CDS2;Parent=g23322.t1;
OX637535.1_Linnaemya_tessellans_genome_assembly,_chromosome:_4	AUGUSTUS	exon	71899610	71900015	.	+	.	ID=g23322.t1.exon2;Parent=g23322.t1;
OX637535.1_Linnaemya_tessellans_genome_assembly,_chromosome:_4	AUGUSTUS	stop_codon	71900013	71900015	.	+	0	ID=g23322.t1.stop1;Parent=g23322.t1;
OX637535.1_Linnaemya_tessellans_genome_assembly,_chromosome:_4	AUGUSTUS	gene	72610622	72611977	.	+	.	ID=g23323;
OX637535.1_Linnaemya_tessellans_genome_assembly,_chromosome:_4	AUGUSTUS	mRNA	72610622	72611977	0.32	+	.	ID=g23323.t1;Parent=g23323;
OX637535.1_Linnaemya_tessellans_genome_assembly,_chromosome:_4	AUGUSTUS	start_codon	72610622	72610624	.	+	0	ID=g23323.t1.start1;Parent=g23323.t1;
OX637535.1_Linnaemya_tessellans_genome_assembly,_chromosome:_4	AUGUSTUS	CDS	72610622	72610636	0.5	+	0	ID=g23323.t1.CDS1;Parent=g23323.t1;
OX637535.1_Linnaemya_tessellans_genome_assembly,_chromosome:_4	AUGUSTUS	exon	72610622	72610636	.	+	.	ID=g23323.t1.exon1;Parent=g23323.t1;
OX637535.1_Linnaemya_tessellans_genome_assembly,_chromosome:_4	AUGUSTUS	intron	72610637	72610702	0.5	+	.	ID=g23323.t1.intron1;Parent=g23323.t1;
OX637535.1_Linnaemya_tessellans_genome_assembly,_chromosome:_4	AUGUSTUS	CDS	72610703	72610789	0.5	+	0	ID=g23323.t1.CDS2;Parent=g23323.t1;
OX637535.1_Linnaemya_tessellans_genome_assembly,_chromosome:_4	AUGUSTUS	exon	72610703	72610789	.	+	.	ID=g23323.t1.exon2;Parent=g23323.t1;
OX637535.1_Linnaemya_tessellans_genome_assembly,_chromosome:_4	AUGUSTUS	intron	72610790	72610844	1	+	.	ID=g23323.t1.intron2;Parent=g23323.t1;
OX637535.1_Linnaemya_tessellans_genome_assembly,_chromosome:_4	AUGUSTUS	CDS	72610845	72611426	1	+	0	ID=g23323.t1.CDS3;Parent=g23323.t1;
OX637535.1_Linnaemya_tessellans_genome_assembly,_chromosome:_4	AUGUSTUS	exon	72610845	72611426	.	+	.	ID=g23323.t1.exon3;Parent=g23323.t1;
OX637535.1_Linnaemya_tessellans_genome_assembly,_chromosome:_4	AUGUSTUS	intron	72611427	72611482	1	+	.	ID=g23323.t1.intron3;Parent=g23323.t1;
OX637535.1_Linnaemya_tessellans_genome_assembly,_chromosome:_4	AUGUSTUS	CDS	72611483	72611582	0.58	+	0	ID=g23323.t1.CDS4;Parent=g23323.t1;
OX637535.1_Linnaemya_tessellans_genome_assembly,_chromosome:_4	AUGUSTUS	exon	72611483	72611582	.	+	.	ID=g23323.t1.exon4;Parent=g23323.t1;
OX637535.1_Linnaemya_tessellans_genome_assembly,_chromosome:_4	AUGUSTUS	intron	72611583	72611960	0.58	+	.	ID=g23323.t1.intron4;Parent=g23323.t1;
OX637535.1_Linnaemya_tessellans_genome_assembly,_chromosome:_4	AUGUSTUS	CDS	72611961	72611977	0.78	+	2	ID=g23323.t1.CDS5;Parent=g23323.t1;
OX637535.1_Linnaemya_tessellans_genome_assembly,_chromosome:_4	AUGUSTUS	exon	72611961	72611977	.	+	.	ID=g23323.t1.exon5;Parent=g23323.t1;
OX637535.1_Linnaemya_tessellans_genome_assembly,_chromosome:_4	AUGUSTUS	stop_codon	72611975	72611977	.	+	0	ID=g23323.t1.stop1;Parent=g23323.t1;
OX637535.1_Linnaemya_tessellans_genome_assembly,_chromosome:_4	AUGUSTUS	gene	72612171	72612863	.	+	.	ID=g23324;
OX637535.1_Linnaemya_tessellans_genome_assembly,_chromosome:_4	AUGUSTUS	mRNA	72612171	72612863	0.76	+	.	ID=g23324.t1;Parent=g23324;
OX637535.1_Linnaemya_tessellans_genome_assembly,_chromosome:_4	AUGUSTUS	start_codon	72612171	72612173	.	+	0	ID=g23324.t1.start1;Parent=g23324.t1;
OX637535.1_Linnaemya_tessellans_genome_assembly,_chromosome:_4	AUGUSTUS	CDS	72612171	72612863	0.76	+	0	ID=g23324.t1.CDS1;Parent=g23324.t1;
OX637535.1_Linnaemya_tessellans_genome_assembly,_chromosome:_4	AUGUSTUS	exon	72612171	72612863	.	+	.	ID=g23324.t1.exon1;Parent=g23324.t1;
OX637535.1_Linnaemya_tessellans_genome_assembly,_chromosome:_4	AUGUSTUS	stop_codon	72612861	72612863	.	+	0	ID=g23324.t1.stop1;Parent=g23324.t1;
OX637535.1_Linnaemya_tessellans_genome_assembly,_chromosome:_4	AUGUSTUS	gene	72945323	72948031	.	-	.	ID=g23325;
OX637535.1_Linnaemya_tessellans_genome_assembly,_chromosome:_4	AUGUSTUS	mRNA	72945323	72948031	0.95	-	.	ID=g23325.t1;Parent=g23325;
OX637535.1_Linnaemya_tessellans_genome_assembly,_chromosome:_4	AUGUSTUS	stop_codon	72945323	72945325	.	-	0	ID=g23325.t1.stop1;Parent=g23325.t1;
OX637535.1_Linnaemya_tessellans_genome_assembly,_chromosome:_4	AUGUSTUS	CDS	72945323	72948031	0.95	-	0	ID=g23325.t1.CDS1;Parent=g23325.t1;
OX637535.1_Linnaemya_tessellans_genome_assembly,_chromosome:_4	AUGUSTUS	exon	72945323	72948031	.	-	.	ID=g23325.t1.exon1;Parent=g23325.t1;
OX637535.1_Linnaemya_tessellans_genome_assembly,_chromosome:_4	AUGUSTUS	start_codon	72948029	72948031	.	-	0	ID=g23325.t1.start1;Parent=g23325.t1;
OX637535.1_Linnaemya_tessellans_genome_assembly,_chromosome:_4	AUGUSTUS	mRNA	72945323	72948031	0.81	-	.	ID=g23325.t2;Parent=g23325;
OX637535.1_Linnaemya_tessellans_genome_assembly,_chromosome:_4	AUGUSTUS	stop_codon	72945323	72945325	.	-	0	ID=g23325.t2.stop1;Parent=g23325.t2;
OX637535.1_Linnaemya_tessellans_genome_assembly,_chromosome:_4	AUGUSTUS	CDS	72945323	72945670	0.88	-	0	ID=g23325.t2.CDS1;Parent=g23325.t2;
OX637535.1_Linnaemya_tessellans_genome_assembly,_chromosome:_4	AUGUSTUS	exon	72945323	72945670	.	-	.	ID=g23325.t2.exon1;Parent=g23325.t2;
OX637535.1_Linnaemya_tessellans_genome_assembly,_chromosome:_4	AUGUSTUS	intron	72945671	72947860	0.87	-	.	ID=g23325.t2.intron1;Parent=g23325.t2;
OX637535.1_Linnaemya_tessellans_genome_assembly,_chromosome:_4	AUGUSTUS	CDS	72947861	72948031	0.81	-	0	ID=g23325.t2.CDS2;Parent=g23325.t2;
OX637535.1_Linnaemya_tessellans_genome_assembly,_chromosome:_4	AUGUSTUS	exon	72947861	72948031	.	-	.	ID=g23325.t2.exon2;Parent=g23325.t2;
OX637535.1_Linnaemya_tessellans_genome_assembly,_chromosome:_4	AUGUSTUS	start_codon	72948029	72948031	.	-	0	ID=g23325.t2.start1;Parent=g23325.t2;
OX637535.1_Linnaemya_tessellans_genome_assembly,_chromosome:_4	AUGUSTUS	mRNA	72945323	72948031	0.65	-	.	ID=g23325.t3;Parent=g23325;
OX637535.1_Linnaemya_tessellans_genome_assembly,_chromosome:_4	AUGUSTUS	stop_codon	72945323	72945325	.	-	0	ID=g23325.t3.stop1;Parent=g23325.t3;
OX637535.1_Linnaemya_tessellans_genome_assembly,_chromosome:_4	AUGUSTUS	CDS	72945323	72945810	0.68	-	2	ID=g23325.t3.CDS1;Parent=g23325.t3;
OX637535.1_Linnaemya_tessellans_genome_assembly,_chromosome:_4	AUGUSTUS	exon	72945323	72945810	.	-	.	ID=g23325.t3.exon1;Parent=g23325.t3;
OX637535.1_Linnaemya_tessellans_genome_assembly,_chromosome:_4	AUGUSTUS	intron	72945811	72946152	0.68	-	.	ID=g23325.t3.intron1;Parent=g23325.t3;
OX637535.1_Linnaemya_tessellans_genome_assembly,_chromosome:_4	AUGUSTUS	CDS	72946153	72948031	0.95	-	0	ID=g23325.t3.CDS2;Parent=g23325.t3;
OX637535.1_Linnaemya_tessellans_genome_assembly,_chromosome:_4	AUGUSTUS	exon	72946153	72948031	.	-	.	ID=g23325.t3.exon2;Parent=g23325.t3;
OX637535.1_Linnaemya_tessellans_genome_assembly,_chromosome:_4	AUGUSTUS	start_codon	72948029	72948031	.	-	0	ID=g23325.t3.start1;Parent=g23325.t3;
OX637535.1_Linnaemya_tessellans_genome_assembly,_chromosome:_4	AUGUSTUS	gene	72948397	72949182	.	-	.	ID=g23326;
OX637535.1_Linnaemya_tessellans_genome_assembly,_chromosome:_4	AUGUSTUS	mRNA	72948397	72949182	1	-	.	ID=g23326.t1;Parent=g23326;
OX637535.1_Linnaemya_tessellans_genome_assembly,_chromosome:_4	AUGUSTUS	stop_codon	72948397	72948399	.	-	0	ID=g23326.t1.stop1;Parent=g23326.t1;
OX637535.1_Linnaemya_tessellans_genome_assembly,_chromosome:_4	AUGUSTUS	CDS	72948397	72949182	1	-	0	ID=g23326.t1.CDS1;Parent=g23326.t1;
OX637535.1_Linnaemya_tessellans_genome_assembly,_chromosome:_4	AUGUSTUS	exon	72948397	72949182	.	-	.	ID=g23326.t1.exon1;Parent=g23326.t1;
OX637535.1_Linnaemya_tessellans_genome_assembly,_chromosome:_4	AUGUSTUS	start_codon	72949180	72949182	.	-	0	ID=g23326.t1.start1;Parent=g23326.t1;
OX637535.1_Linnaemya_tessellans_genome_assembly,_chromosome:_4	AUGUSTUS	gene	73137642	73138511	.	-	.	ID=g23327;
OX637535.1_Linnaemya_tessellans_genome_assembly,_chromosome:_4	AUGUSTUS	mRNA	73137642	73138511	0.99	-	.	ID=g23327.t1;Parent=g23327;
OX637535.1_Linnaemya_tessellans_genome_assembly,_chromosome:_4	AUGUSTUS	stop_codon	73137642	73137644	.	-	0	ID=g23327.t1.stop1;Parent=g23327.t1;
OX637535.1_Linnaemya_tessellans_genome_assembly,_chromosome:_4	AUGUSTUS	CDS	73137642	73138511	0.99	-	0	ID=g23327.t1.CDS1;Parent=g23327.t1;
OX637535.1_Linnaemya_tessellans_genome_assembly,_chromosome:_4	AUGUSTUS	exon	73137642	73138511	.	-	.	ID=g23327.t1.exon1;Parent=g23327.t1;
OX637535.1_Linnaemya_tessellans_genome_assembly,_chromosome:_4	AUGUSTUS	start_codon	73138509	73138511	.	-	0	ID=g23327.t1.start1;Parent=g23327.t1;
OX637535.1_Linnaemya_tessellans_genome_assembly,_chromosome:_4	AUGUSTUS	gene	73138551	73139404	.	-	.	ID=g23328;
OX637535.1_Linnaemya_tessellans_genome_assembly,_chromosome:_4	AUGUSTUS	mRNA	73138551	73139404	0.99	-	.	ID=g23328.t1;Parent=g23328;
OX637535.1_Linnaemya_tessellans_genome_assembly,_chromosome:_4	AUGUSTUS	stop_codon	73138551	73138553	.	-	0	ID=g23328.t1.stop1;Parent=g23328.t1;
OX637535.1_Linnaemya_tessellans_genome_assembly,_chromosome:_4	AUGUSTUS	CDS	73138551	73139152	0.99	-	2	ID=g23328.t1.CDS1;Parent=g23328.t1;
OX637535.1_Linnaemya_tessellans_genome_assembly,_chromosome:_4	AUGUSTUS	exon	73138551	73139152	.	-	.	ID=g23328.t1.exon1;Parent=g23328.t1;
OX637535.1_Linnaemya_tessellans_genome_assembly,_chromosome:_4	AUGUSTUS	intron	73139153	73139223	1	-	.	ID=g23328.t1.intron1;Parent=g23328.t1;
OX637535.1_Linnaemya_tessellans_genome_assembly,_chromosome:_4	AUGUSTUS	CDS	73139224	73139404	1	-	0	ID=g23328.t1.CDS2;Parent=g23328.t1;
OX637535.1_Linnaemya_tessellans_genome_assembly,_chromosome:_4	AUGUSTUS	exon	73139224	73139404	.	-	.	ID=g23328.t1.exon2;Parent=g23328.t1;
OX637535.1_Linnaemya_tessellans_genome_assembly,_chromosome:_4	AUGUSTUS	start_codon	73139402	73139404	.	-	0	ID=g23328.t1.start1;Parent=g23328.t1;
OX637535.1_Linnaemya_tessellans_genome_assembly,_chromosome:_4	AUGUSTUS	gene	73600617	73602821	.	+	.	ID=g23329;
OX637535.1_Linnaemya_tessellans_genome_assembly,_chromosome:_4	AUGUSTUS	mRNA	73600617	73602821	0.71	+	.	ID=g23329.t1;Parent=g23329;
OX637535.1_Linnaemya_tessellans_genome_assembly,_chromosome:_4	AUGUSTUS	start_codon	73600617	73600619	.	+	0	ID=g23329.t1.start1;Parent=g23329.t1;
OX637535.1_Linnaemya_tessellans_genome_assembly,_chromosome:_4	AUGUSTUS	CDS	73600617	73600624	0.71	+	0	ID=g23329.t1.CDS1;Parent=g23329.t1;
OX637535.1_Linnaemya_tessellans_genome_assembly,_chromosome:_4	AUGUSTUS	exon	73600617	73600624	.	+	.	ID=g23329.t1.exon1;Parent=g23329.t1;
OX637535.1_Linnaemya_tessellans_genome_assembly,_chromosome:_4	AUGUSTUS	intron	73600625	73600885	0.71	+	.	ID=g23329.t1.intron1;Parent=g23329.t1;
OX637535.1_Linnaemya_tessellans_genome_assembly,_chromosome:_4	AUGUSTUS	CDS	73600886	73602821	1	+	1	ID=g23329.t1.CDS2;Parent=g23329.t1;
OX637535.1_Linnaemya_tessellans_genome_assembly,_chromosome:_4	AUGUSTUS	exon	73600886	73602821	.	+	.	ID=g23329.t1.exon2;Parent=g23329.t1;
OX637535.1_Linnaemya_tessellans_genome_assembly,_chromosome:_4	AUGUSTUS	stop_codon	73602819	73602821	.	+	0	ID=g23329.t1.stop1;Parent=g23329.t1;
OX637535.1_Linnaemya_tessellans_genome_assembly,_chromosome:_4	AUGUSTUS	gene	73792333	73794537	.	+	.	ID=g23330;
OX637535.1_Linnaemya_tessellans_genome_assembly,_chromosome:_4	AUGUSTUS	mRNA	73792333	73794537	0.77	+	.	ID=g23330.t1;Parent=g23330;
OX637535.1_Linnaemya_tessellans_genome_assembly,_chromosome:_4	AUGUSTUS	start_codon	73792333	73792335	.	+	0	ID=g23330.t1.start1;Parent=g23330.t1;
OX637535.1_Linnaemya_tessellans_genome_assembly,_chromosome:_4	AUGUSTUS	CDS	73792333	73792340	0.77	+	0	ID=g23330.t1.CDS1;Parent=g23330.t1;
OX637535.1_Linnaemya_tessellans_genome_assembly,_chromosome:_4	AUGUSTUS	exon	73792333	73792340	.	+	.	ID=g23330.t1.exon1;Parent=g23330.t1;
OX637535.1_Linnaemya_tessellans_genome_assembly,_chromosome:_4	AUGUSTUS	intron	73792341	73792601	0.77	+	.	ID=g23330.t1.intron1;Parent=g23330.t1;
OX637535.1_Linnaemya_tessellans_genome_assembly,_chromosome:_4	AUGUSTUS	CDS	73792602	73794537	1	+	1	ID=g23330.t1.CDS2;Parent=g23330.t1;
OX637535.1_Linnaemya_tessellans_genome_assembly,_chromosome:_4	AUGUSTUS	exon	73792602	73794537	.	+	.	ID=g23330.t1.exon2;Parent=g23330.t1;
OX637535.1_Linnaemya_tessellans_genome_assembly,_chromosome:_4	AUGUSTUS	stop_codon	73794535	73794537	.	+	0	ID=g23330.t1.stop1;Parent=g23330.t1;
OX637535.1_Linnaemya_tessellans_genome_assembly,_chromosome:_4	AUGUSTUS	gene	74140521	74142444	.	-	.	ID=g23331;
OX637535.1_Linnaemya_tessellans_genome_assembly,_chromosome:_4	AUGUSTUS	mRNA	74140521	74142444	0.59	-	.	ID=g23331.t1;Parent=g23331;
OX637535.1_Linnaemya_tessellans_genome_assembly,_chromosome:_4	AUGUSTUS	stop_codon	74140521	74140523	.	-	0	ID=g23331.t1.stop1;Parent=g23331.t1;
OX637535.1_Linnaemya_tessellans_genome_assembly,_chromosome:_4	AUGUSTUS	CDS	74140521	74140741	0.85	-	2	ID=g23331.t1.CDS1;Parent=g23331.t1;
OX637535.1_Linnaemya_tessellans_genome_assembly,_chromosome:_4	AUGUSTUS	exon	74140521	74140741	.	-	.	ID=g23331.t1.exon1;Parent=g23331.t1;
OX637535.1_Linnaemya_tessellans_genome_assembly,_chromosome:_4	AUGUSTUS	intron	74140742	74141837	0.6	-	.	ID=g23331.t1.intron1;Parent=g23331.t1;
OX637535.1_Linnaemya_tessellans_genome_assembly,_chromosome:_4	AUGUSTUS	CDS	74141838	74142444	0.68	-	0	ID=g23331.t1.CDS2;Parent=g23331.t1;
OX637535.1_Linnaemya_tessellans_genome_assembly,_chromosome:_4	AUGUSTUS	exon	74141838	74142444	.	-	.	ID=g23331.t1.exon2;Parent=g23331.t1;
OX637535.1_Linnaemya_tessellans_genome_assembly,_chromosome:_4	AUGUSTUS	start_codon	74142442	74142444	.	-	0	ID=g23331.t1.start1;Parent=g23331.t1;
OX637535.1_Linnaemya_tessellans_genome_assembly,_chromosome:_4	AUGUSTUS	gene	74144627	74145561	.	+	.	ID=g23332;
OX637535.1_Linnaemya_tessellans_genome_assembly,_chromosome:_4	AUGUSTUS	mRNA	74144627	74145561	1	+	.	ID=g23332.t1;Parent=g23332;
OX637535.1_Linnaemya_tessellans_genome_assembly,_chromosome:_4	AUGUSTUS	start_codon	74144627	74144629	.	+	0	ID=g23332.t1.start1;Parent=g23332.t1;
OX637535.1_Linnaemya_tessellans_genome_assembly,_chromosome:_4	AUGUSTUS	CDS	74144627	74144720	1	+	0	ID=g23332.t1.CDS1;Parent=g23332.t1;
OX637535.1_Linnaemya_tessellans_genome_assembly,_chromosome:_4	AUGUSTUS	exon	74144627	74144720	.	+	.	ID=g23332.t1.exon1;Parent=g23332.t1;
OX637535.1_Linnaemya_tessellans_genome_assembly,_chromosome:_4	AUGUSTUS	intron	74144721	74144807	1	+	.	ID=g23332.t1.intron1;Parent=g23332.t1;
OX637535.1_Linnaemya_tessellans_genome_assembly,_chromosome:_4	AUGUSTUS	CDS	74144808	74145058	1	+	2	ID=g23332.t1.CDS2;Parent=g23332.t1;
OX637535.1_Linnaemya_tessellans_genome_assembly,_chromosome:_4	AUGUSTUS	exon	74144808	74145058	.	+	.	ID=g23332.t1.exon2;Parent=g23332.t1;
OX637535.1_Linnaemya_tessellans_genome_assembly,_chromosome:_4	AUGUSTUS	intron	74145059	74145127	1	+	.	ID=g23332.t1.intron2;Parent=g23332.t1;
OX637535.1_Linnaemya_tessellans_genome_assembly,_chromosome:_4	AUGUSTUS	CDS	74145128	74145340	1	+	0	ID=g23332.t1.CDS3;Parent=g23332.t1;
OX637535.1_Linnaemya_tessellans_genome_assembly,_chromosome:_4	AUGUSTUS	exon	74145128	74145340	.	+	.	ID=g23332.t1.exon3;Parent=g23332.t1;
OX637535.1_Linnaemya_tessellans_genome_assembly,_chromosome:_4	AUGUSTUS	intron	74145341	74145408	1	+	.	ID=g23332.t1.intron3;Parent=g23332.t1;
OX637535.1_Linnaemya_tessellans_genome_assembly,_chromosome:_4	AUGUSTUS	CDS	74145409	74145561	1	+	0	ID=g23332.t1.CDS4;Parent=g23332.t1;
OX637535.1_Linnaemya_tessellans_genome_assembly,_chromosome:_4	AUGUSTUS	exon	74145409	74145561	.	+	.	ID=g23332.t1.exon4;Parent=g23332.t1;
OX637535.1_Linnaemya_tessellans_genome_assembly,_chromosome:_4	AUGUSTUS	stop_codon	74145559	74145561	.	+	0	ID=g23332.t1.stop1;Parent=g23332.t1;
OX637535.1_Linnaemya_tessellans_genome_assembly,_chromosome:_4	AUGUSTUS	gene	74159042	74160323	.	+	.	ID=g23333;
OX637535.1_Linnaemya_tessellans_genome_assembly,_chromosome:_4	AUGUSTUS	mRNA	74159492	74160323	0.6	+	.	ID=g23333.t1;Parent=g23333;
OX637535.1_Linnaemya_tessellans_genome_assembly,_chromosome:_4	AUGUSTUS	start_codon	74159492	74159494	.	+	0	ID=g23333.t1.start1;Parent=g23333.t1;
OX637535.1_Linnaemya_tessellans_genome_assembly,_chromosome:_4	AUGUSTUS	CDS	74159492	74159918	0.96	+	0	ID=g23333.t1.CDS1;Parent=g23333.t1;
OX637535.1_Linnaemya_tessellans_genome_assembly,_chromosome:_4	AUGUSTUS	exon	74159492	74159918	.	+	.	ID=g23333.t1.exon1;Parent=g23333.t1;
OX637535.1_Linnaemya_tessellans_genome_assembly,_chromosome:_4	AUGUSTUS	intron	74159919	74159991	0.64	+	.	ID=g23333.t1.intron1;Parent=g23333.t1;
OX637535.1_Linnaemya_tessellans_genome_assembly,_chromosome:_4	AUGUSTUS	CDS	74159992	74160323	0.61	+	2	ID=g23333.t1.CDS2;Parent=g23333.t1;
OX637535.1_Linnaemya_tessellans_genome_assembly,_chromosome:_4	AUGUSTUS	exon	74159992	74160323	.	+	.	ID=g23333.t1.exon2;Parent=g23333.t1;
OX637535.1_Linnaemya_tessellans_genome_assembly,_chromosome:_4	AUGUSTUS	stop_codon	74160321	74160323	.	+	0	ID=g23333.t1.stop1;Parent=g23333.t1;
OX637535.1_Linnaemya_tessellans_genome_assembly,_chromosome:_4	AUGUSTUS	mRNA	74159042	74160323	0.2	+	.	ID=g23333.t2;Parent=g23333;
OX637535.1_Linnaemya_tessellans_genome_assembly,_chromosome:_4	AUGUSTUS	start_codon	74159042	74159044	.	+	0	ID=g23333.t2.start1;Parent=g23333.t2;
OX637535.1_Linnaemya_tessellans_genome_assembly,_chromosome:_4	AUGUSTUS	CDS	74159042	74159918	0.35	+	0	ID=g23333.t2.CDS1;Parent=g23333.t2;
OX637535.1_Linnaemya_tessellans_genome_assembly,_chromosome:_4	AUGUSTUS	exon	74159042	74159918	.	+	.	ID=g23333.t2.exon1;Parent=g23333.t2;
OX637535.1_Linnaemya_tessellans_genome_assembly,_chromosome:_4	AUGUSTUS	intron	74159919	74159991	0.57	+	.	ID=g23333.t2.intron1;Parent=g23333.t2;
OX637535.1_Linnaemya_tessellans_genome_assembly,_chromosome:_4	AUGUSTUS	CDS	74159992	74160323	0.56	+	2	ID=g23333.t2.CDS2;Parent=g23333.t2;
OX637535.1_Linnaemya_tessellans_genome_assembly,_chromosome:_4	AUGUSTUS	exon	74159992	74160323	.	+	.	ID=g23333.t2.exon2;Parent=g23333.t2;
OX637535.1_Linnaemya_tessellans_genome_assembly,_chromosome:_4	AUGUSTUS	stop_codon	74160321	74160323	.	+	0	ID=g23333.t2.stop1;Parent=g23333.t2;
OX637535.1_Linnaemya_tessellans_genome_assembly,_chromosome:_4	AUGUSTUS	gene	74170445	74170891	.	-	.	ID=g23334;
OX637535.1_Linnaemya_tessellans_genome_assembly,_chromosome:_4	AUGUSTUS	mRNA	74170445	74170891	0.78	-	.	ID=g23334.t1;Parent=g23334;
OX637535.1_Linnaemya_tessellans_genome_assembly,_chromosome:_4	AUGUSTUS	stop_codon	74170445	74170447	.	-	0	ID=g23334.t1.stop1;Parent=g23334.t1;
OX637535.1_Linnaemya_tessellans_genome_assembly,_chromosome:_4	AUGUSTUS	CDS	74170445	74170891	0.78	-	0	ID=g23334.t1.CDS1;Parent=g23334.t1;
OX637535.1_Linnaemya_tessellans_genome_assembly,_chromosome:_4	AUGUSTUS	exon	74170445	74170891	.	-	.	ID=g23334.t1.exon1;Parent=g23334.t1;
OX637535.1_Linnaemya_tessellans_genome_assembly,_chromosome:_4	AUGUSTUS	start_codon	74170889	74170891	.	-	0	ID=g23334.t1.start1;Parent=g23334.t1;
OX637535.1_Linnaemya_tessellans_genome_assembly,_chromosome:_4	AUGUSTUS	gene	74226727	74227547	.	-	.	ID=g23335;
OX637535.1_Linnaemya_tessellans_genome_assembly,_chromosome:_4	AUGUSTUS	mRNA	74226727	74227547	0.95	-	.	ID=g23335.t1;Parent=g23335;
OX637535.1_Linnaemya_tessellans_genome_assembly,_chromosome:_4	AUGUSTUS	stop_codon	74226727	74226729	.	-	0	ID=g23335.t1.stop1;Parent=g23335.t1;
OX637535.1_Linnaemya_tessellans_genome_assembly,_chromosome:_4	AUGUSTUS	CDS	74226727	74226960	0.97	-	0	ID=g23335.t1.CDS1;Parent=g23335.t1;
OX637535.1_Linnaemya_tessellans_genome_assembly,_chromosome:_4	AUGUSTUS	exon	74226727	74226960	.	-	.	ID=g23335.t1.exon1;Parent=g23335.t1;
OX637535.1_Linnaemya_tessellans_genome_assembly,_chromosome:_4	AUGUSTUS	intron	74226961	74227040	0.98	-	.	ID=g23335.t1.intron1;Parent=g23335.t1;
OX637535.1_Linnaemya_tessellans_genome_assembly,_chromosome:_4	AUGUSTUS	CDS	74227041	74227547	0.96	-	0	ID=g23335.t1.CDS2;Parent=g23335.t1;
OX637535.1_Linnaemya_tessellans_genome_assembly,_chromosome:_4	AUGUSTUS	exon	74227041	74227547	.	-	.	ID=g23335.t1.exon2;Parent=g23335.t1;
OX637535.1_Linnaemya_tessellans_genome_assembly,_chromosome:_4	AUGUSTUS	start_codon	74227545	74227547	.	-	0	ID=g23335.t1.start1;Parent=g23335.t1;
OX637535.1_Linnaemya_tessellans_genome_assembly,_chromosome:_4	AUGUSTUS	gene	74227713	74228537	.	-	.	ID=g23336;
OX637535.1_Linnaemya_tessellans_genome_assembly,_chromosome:_4	AUGUSTUS	mRNA	74227713	74228537	0.94	-	.	ID=g23336.t1;Parent=g23336;
OX637535.1_Linnaemya_tessellans_genome_assembly,_chromosome:_4	AUGUSTUS	stop_codon	74227713	74227715	.	-	0	ID=g23336.t1.stop1;Parent=g23336.t1;
OX637535.1_Linnaemya_tessellans_genome_assembly,_chromosome:_4	AUGUSTUS	CDS	74227713	74228537	0.94	-	0	ID=g23336.t1.CDS1;Parent=g23336.t1;
OX637535.1_Linnaemya_tessellans_genome_assembly,_chromosome:_4	AUGUSTUS	exon	74227713	74228537	.	-	.	ID=g23336.t1.exon1;Parent=g23336.t1;
OX637535.1_Linnaemya_tessellans_genome_assembly,_chromosome:_4	AUGUSTUS	start_codon	74228535	74228537	.	-	0	ID=g23336.t1.start1;Parent=g23336.t1;
OX637535.1_Linnaemya_tessellans_genome_assembly,_chromosome:_4	AUGUSTUS	gene	74236137	74237069	.	-	.	ID=g23337;
OX637535.1_Linnaemya_tessellans_genome_assembly,_chromosome:_4	AUGUSTUS	mRNA	74236137	74237069	1	-	.	ID=g23337.t1;Parent=g23337;
OX637535.1_Linnaemya_tessellans_genome_assembly,_chromosome:_4	AUGUSTUS	stop_codon	74236137	74236139	.	-	0	ID=g23337.t1.stop1;Parent=g23337.t1;
OX637535.1_Linnaemya_tessellans_genome_assembly,_chromosome:_4	AUGUSTUS	CDS	74236137	74237069	1	-	0	ID=g23337.t1.CDS1;Parent=g23337.t1;
OX637535.1_Linnaemya_tessellans_genome_assembly,_chromosome:_4	AUGUSTUS	exon	74236137	74237069	.	-	.	ID=g23337.t1.exon1;Parent=g23337.t1;
OX637535.1_Linnaemya_tessellans_genome_assembly,_chromosome:_4	AUGUSTUS	start_codon	74237067	74237069	.	-	0	ID=g23337.t1.start1;Parent=g23337.t1;
OX637535.1_Linnaemya_tessellans_genome_assembly,_chromosome:_4	AUGUSTUS	gene	74237722	74238012	.	-	.	ID=g23338;
OX637535.1_Linnaemya_tessellans_genome_assembly,_chromosome:_4	AUGUSTUS	mRNA	74237722	74238012	0.73	-	.	ID=g23338.t1;Parent=g23338;
OX637535.1_Linnaemya_tessellans_genome_assembly,_chromosome:_4	AUGUSTUS	stop_codon	74237722	74237724	.	-	0	ID=g23338.t1.stop1;Parent=g23338.t1;
OX637535.1_Linnaemya_tessellans_genome_assembly,_chromosome:_4	AUGUSTUS	CDS	74237722	74238012	0.73	-	0	ID=g23338.t1.CDS1;Parent=g23338.t1;
OX637535.1_Linnaemya_tessellans_genome_assembly,_chromosome:_4	AUGUSTUS	exon	74237722	74238012	.	-	.	ID=g23338.t1.exon1;Parent=g23338.t1;
OX637535.1_Linnaemya_tessellans_genome_assembly,_chromosome:_4	AUGUSTUS	start_codon	74238010	74238012	.	-	0	ID=g23338.t1.start1;Parent=g23338.t1;
OX637535.1_Linnaemya_tessellans_genome_assembly,_chromosome:_4	AUGUSTUS	gene	74258317	74258634	.	+	.	ID=g23339;
OX637535.1_Linnaemya_tessellans_genome_assembly,_chromosome:_4	AUGUSTUS	mRNA	74258317	74258634	1	+	.	ID=g23339.t1;Parent=g23339;
OX637535.1_Linnaemya_tessellans_genome_assembly,_chromosome:_4	AUGUSTUS	start_codon	74258317	74258319	.	+	0	ID=g23339.t1.start1;Parent=g23339.t1;
OX637535.1_Linnaemya_tessellans_genome_assembly,_chromosome:_4	AUGUSTUS	CDS	74258317	74258634	1	+	0	ID=g23339.t1.CDS1;Parent=g23339.t1;
OX637535.1_Linnaemya_tessellans_genome_assembly,_chromosome:_4	AUGUSTUS	exon	74258317	74258634	.	+	.	ID=g23339.t1.exon1;Parent=g23339.t1;
OX637535.1_Linnaemya_tessellans_genome_assembly,_chromosome:_4	AUGUSTUS	stop_codon	74258632	74258634	.	+	0	ID=g23339.t1.stop1;Parent=g23339.t1;
OX637535.1_Linnaemya_tessellans_genome_assembly,_chromosome:_4	AUGUSTUS	gene	74259039	74261867	.	+	.	ID=g23340;
OX637535.1_Linnaemya_tessellans_genome_assembly,_chromosome:_4	AUGUSTUS	mRNA	74259039	74261867	1	+	.	ID=g23340.t1;Parent=g23340;
OX637535.1_Linnaemya_tessellans_genome_assembly,_chromosome:_4	AUGUSTUS	start_codon	74259039	74259041	.	+	0	ID=g23340.t1.start1;Parent=g23340.t1;
OX637535.1_Linnaemya_tessellans_genome_assembly,_chromosome:_4	AUGUSTUS	CDS	74259039	74261867	1	+	0	ID=g23340.t1.CDS1;Parent=g23340.t1;
OX637535.1_Linnaemya_tessellans_genome_assembly,_chromosome:_4	AUGUSTUS	exon	74259039	74261867	.	+	.	ID=g23340.t1.exon1;Parent=g23340.t1;
OX637535.1_Linnaemya_tessellans_genome_assembly,_chromosome:_4	AUGUSTUS	stop_codon	74261865	74261867	.	+	0	ID=g23340.t1.stop1;Parent=g23340.t1;
OX637535.1_Linnaemya_tessellans_genome_assembly,_chromosome:_4	AUGUSTUS	gene	74273945	74276062	.	+	.	ID=g23341;
OX637535.1_Linnaemya_tessellans_genome_assembly,_chromosome:_4	AUGUSTUS	mRNA	74273945	74276062	0.44	+	.	ID=g23341.t1;Parent=g23341;
OX637535.1_Linnaemya_tessellans_genome_assembly,_chromosome:_4	AUGUSTUS	start_codon	74273945	74273947	.	+	0	ID=g23341.t1.start1;Parent=g23341.t1;
OX637535.1_Linnaemya_tessellans_genome_assembly,_chromosome:_4	AUGUSTUS	CDS	74273945	74274092	0.85	+	0	ID=g23341.t1.CDS1;Parent=g23341.t1;
OX637535.1_Linnaemya_tessellans_genome_assembly,_chromosome:_4	AUGUSTUS	exon	74273945	74274092	.	+	.	ID=g23341.t1.exon1;Parent=g23341.t1;
OX637535.1_Linnaemya_tessellans_genome_assembly,_chromosome:_4	AUGUSTUS	intron	74274093	74274184	0.85	+	.	ID=g23341.t1.intron1;Parent=g23341.t1;
OX637535.1_Linnaemya_tessellans_genome_assembly,_chromosome:_4	AUGUSTUS	CDS	74274185	74274763	0.83	+	2	ID=g23341.t1.CDS2;Parent=g23341.t1;
OX637535.1_Linnaemya_tessellans_genome_assembly,_chromosome:_4	AUGUSTUS	exon	74274185	74274763	.	+	.	ID=g23341.t1.exon2;Parent=g23341.t1;
OX637535.1_Linnaemya_tessellans_genome_assembly,_chromosome:_4	AUGUSTUS	intron	74274764	74275748	0.54	+	.	ID=g23341.t1.intron2;Parent=g23341.t1;
OX637535.1_Linnaemya_tessellans_genome_assembly,_chromosome:_4	AUGUSTUS	CDS	74275749	74276062	0.84	+	2	ID=g23341.t1.CDS3;Parent=g23341.t1;
OX637535.1_Linnaemya_tessellans_genome_assembly,_chromosome:_4	AUGUSTUS	exon	74275749	74276062	.	+	.	ID=g23341.t1.exon3;Parent=g23341.t1;
OX637535.1_Linnaemya_tessellans_genome_assembly,_chromosome:_4	AUGUSTUS	stop_codon	74276060	74276062	.	+	0	ID=g23341.t1.stop1;Parent=g23341.t1;
OX637535.1_Linnaemya_tessellans_genome_assembly,_chromosome:_4	AUGUSTUS	mRNA	74273945	74276062	0.56	+	.	ID=g23341.t2;Parent=g23341;
OX637535.1_Linnaemya_tessellans_genome_assembly,_chromosome:_4	AUGUSTUS	start_codon	74273945	74273947	.	+	0	ID=g23341.t2.start1;Parent=g23341.t2;
OX637535.1_Linnaemya_tessellans_genome_assembly,_chromosome:_4	AUGUSTUS	CDS	74273945	74274083	1	+	0	ID=g23341.t2.CDS1;Parent=g23341.t2;
OX637535.1_Linnaemya_tessellans_genome_assembly,_chromosome:_4	AUGUSTUS	exon	74273945	74274083	.	+	.	ID=g23341.t2.exon1;Parent=g23341.t2;
OX637535.1_Linnaemya_tessellans_genome_assembly,_chromosome:_4	AUGUSTUS	intron	74274084	74274184	1	+	.	ID=g23341.t2.intron1;Parent=g23341.t2;
OX637535.1_Linnaemya_tessellans_genome_assembly,_chromosome:_4	AUGUSTUS	CDS	74274185	74274763	0.83	+	2	ID=g23341.t2.CDS2;Parent=g23341.t2;
OX637535.1_Linnaemya_tessellans_genome_assembly,_chromosome:_4	AUGUSTUS	exon	74274185	74274763	.	+	.	ID=g23341.t2.exon2;Parent=g23341.t2;
OX637535.1_Linnaemya_tessellans_genome_assembly,_chromosome:_4	AUGUSTUS	intron	74274764	74275748	0.58	+	.	ID=g23341.t2.intron2;Parent=g23341.t2;
OX637535.1_Linnaemya_tessellans_genome_assembly,_chromosome:_4	AUGUSTUS	CDS	74275749	74276062	0.9	+	2	ID=g23341.t2.CDS3;Parent=g23341.t2;
OX637535.1_Linnaemya_tessellans_genome_assembly,_chromosome:_4	AUGUSTUS	exon	74275749	74276062	.	+	.	ID=g23341.t2.exon3;Parent=g23341.t2;
OX637535.1_Linnaemya_tessellans_genome_assembly,_chromosome:_4	AUGUSTUS	stop_codon	74276060	74276062	.	+	0	ID=g23341.t2.stop1;Parent=g23341.t2;
OX637535.1_Linnaemya_tessellans_genome_assembly,_chromosome:_4	AUGUSTUS	gene	74276812	74277895	.	-	.	ID=g23342;
OX637535.1_Linnaemya_tessellans_genome_assembly,_chromosome:_4	AUGUSTUS	mRNA	74276812	74277895	1	-	.	ID=g23342.t1;Parent=g23342;
OX637535.1_Linnaemya_tessellans_genome_assembly,_chromosome:_4	AUGUSTUS	stop_codon	74276812	74276814	.	-	0	ID=g23342.t1.stop1;Parent=g23342.t1;
OX637535.1_Linnaemya_tessellans_genome_assembly,_chromosome:_4	AUGUSTUS	CDS	74276812	74277483	1	-	0	ID=g23342.t1.CDS1;Parent=g23342.t1;
OX637535.1_Linnaemya_tessellans_genome_assembly,_chromosome:_4	AUGUSTUS	exon	74276812	74277483	.	-	.	ID=g23342.t1.exon1;Parent=g23342.t1;
OX637535.1_Linnaemya_tessellans_genome_assembly,_chromosome:_4	AUGUSTUS	intron	74277484	74277541	1	-	.	ID=g23342.t1.intron1;Parent=g23342.t1;
OX637535.1_Linnaemya_tessellans_genome_assembly,_chromosome:_4	AUGUSTUS	CDS	74277542	74277895	1	-	0	ID=g23342.t1.CDS2;Parent=g23342.t1;
OX637535.1_Linnaemya_tessellans_genome_assembly,_chromosome:_4	AUGUSTUS	exon	74277542	74277895	.	-	.	ID=g23342.t1.exon2;Parent=g23342.t1;
OX637535.1_Linnaemya_tessellans_genome_assembly,_chromosome:_4	AUGUSTUS	start_codon	74277893	74277895	.	-	0	ID=g23342.t1.start1;Parent=g23342.t1;
OX637535.1_Linnaemya_tessellans_genome_assembly,_chromosome:_4	AUGUSTUS	gene	74278300	74278635	.	+	.	ID=g23343;
OX637535.1_Linnaemya_tessellans_genome_assembly,_chromosome:_4	AUGUSTUS	mRNA	74278300	74278635	1	+	.	ID=g23343.t1;Parent=g23343;
OX637535.1_Linnaemya_tessellans_genome_assembly,_chromosome:_4	AUGUSTUS	start_codon	74278300	74278302	.	+	0	ID=g23343.t1.start1;Parent=g23343.t1;
OX637535.1_Linnaemya_tessellans_genome_assembly,_chromosome:_4	AUGUSTUS	CDS	74278300	74278635	1	+	0	ID=g23343.t1.CDS1;Parent=g23343.t1;
OX637535.1_Linnaemya_tessellans_genome_assembly,_chromosome:_4	AUGUSTUS	exon	74278300	74278635	.	+	.	ID=g23343.t1.exon1;Parent=g23343.t1;
OX637535.1_Linnaemya_tessellans_genome_assembly,_chromosome:_4	AUGUSTUS	stop_codon	74278633	74278635	.	+	0	ID=g23343.t1.stop1;Parent=g23343.t1;
OX637535.1_Linnaemya_tessellans_genome_assembly,_chromosome:_4	AUGUSTUS	gene	74278713	74279501	.	+	.	ID=g23344;
OX637535.1_Linnaemya_tessellans_genome_assembly,_chromosome:_4	AUGUSTUS	mRNA	74278713	74279501	1	+	.	ID=g23344.t1;Parent=g23344;
OX637535.1_Linnaemya_tessellans_genome_assembly,_chromosome:_4	AUGUSTUS	start_codon	74278713	74278715	.	+	0	ID=g23344.t1.start1;Parent=g23344.t1;
OX637535.1_Linnaemya_tessellans_genome_assembly,_chromosome:_4	AUGUSTUS	CDS	74278713	74279501	1	+	0	ID=g23344.t1.CDS1;Parent=g23344.t1;
OX637535.1_Linnaemya_tessellans_genome_assembly,_chromosome:_4	AUGUSTUS	exon	74278713	74279501	.	+	.	ID=g23344.t1.exon1;Parent=g23344.t1;
OX637535.1_Linnaemya_tessellans_genome_assembly,_chromosome:_4	AUGUSTUS	stop_codon	74279499	74279501	.	+	0	ID=g23344.t1.stop1;Parent=g23344.t1;
OX637535.1_Linnaemya_tessellans_genome_assembly,_chromosome:_4	AUGUSTUS	gene	74284420	74295308	.	+	.	ID=g23345;
OX637535.1_Linnaemya_tessellans_genome_assembly,_chromosome:_4	AUGUSTUS	mRNA	74284420	74295308	0.95	+	.	ID=g23345.t1;Parent=g23345;
OX637535.1_Linnaemya_tessellans_genome_assembly,_chromosome:_4	AUGUSTUS	start_codon	74284420	74284422	.	+	0	ID=g23345.t1.start1;Parent=g23345.t1;
OX637535.1_Linnaemya_tessellans_genome_assembly,_chromosome:_4	AUGUSTUS	CDS	74284420	74284667	0.95	+	0	ID=g23345.t1.CDS1;Parent=g23345.t1;
OX637535.1_Linnaemya_tessellans_genome_assembly,_chromosome:_4	AUGUSTUS	exon	74284420	74284667	.	+	.	ID=g23345.t1.exon1;Parent=g23345.t1;
OX637535.1_Linnaemya_tessellans_genome_assembly,_chromosome:_4	AUGUSTUS	intron	74284668	74285541	0.95	+	.	ID=g23345.t1.intron1;Parent=g23345.t1;
OX637535.1_Linnaemya_tessellans_genome_assembly,_chromosome:_4	AUGUSTUS	CDS	74285542	74286362	0.97	+	1	ID=g23345.t1.CDS2;Parent=g23345.t1;
OX637535.1_Linnaemya_tessellans_genome_assembly,_chromosome:_4	AUGUSTUS	exon	74285542	74286362	.	+	.	ID=g23345.t1.exon2;Parent=g23345.t1;
OX637535.1_Linnaemya_tessellans_genome_assembly,_chromosome:_4	AUGUSTUS	intron	74286363	74286422	1	+	.	ID=g23345.t1.intron2;Parent=g23345.t1;
OX637535.1_Linnaemya_tessellans_genome_assembly,_chromosome:_4	AUGUSTUS	CDS	74286423	74286615	1	+	2	ID=g23345.t1.CDS3;Parent=g23345.t1;
OX637535.1_Linnaemya_tessellans_genome_assembly,_chromosome:_4	AUGUSTUS	exon	74286423	74286615	.	+	.	ID=g23345.t1.exon3;Parent=g23345.t1;
OX637535.1_Linnaemya_tessellans_genome_assembly,_chromosome:_4	AUGUSTUS	intron	74286616	74286714	1	+	.	ID=g23345.t1.intron3;Parent=g23345.t1;
OX637535.1_Linnaemya_tessellans_genome_assembly,_chromosome:_4	AUGUSTUS	CDS	74286715	74294534	1	+	1	ID=g23345.t1.CDS4;Parent=g23345.t1;
OX637535.1_Linnaemya_tessellans_genome_assembly,_chromosome:_4	AUGUSTUS	exon	74286715	74294534	.	+	.	ID=g23345.t1.exon4;Parent=g23345.t1;
OX637535.1_Linnaemya_tessellans_genome_assembly,_chromosome:_4	AUGUSTUS	intron	74294535	74294598	1	+	.	ID=g23345.t1.intron4;Parent=g23345.t1;
OX637535.1_Linnaemya_tessellans_genome_assembly,_chromosome:_4	AUGUSTUS	CDS	74294599	74294778	1	+	2	ID=g23345.t1.CDS5;Parent=g23345.t1;
OX637535.1_Linnaemya_tessellans_genome_assembly,_chromosome:_4	AUGUSTUS	exon	74294599	74294778	.	+	.	ID=g23345.t1.exon5;Parent=g23345.t1;
OX637535.1_Linnaemya_tessellans_genome_assembly,_chromosome:_4	AUGUSTUS	intron	74294779	74294955	1	+	.	ID=g23345.t1.intron5;Parent=g23345.t1;
OX637535.1_Linnaemya_tessellans_genome_assembly,_chromosome:_4	AUGUSTUS	CDS	74294956	74295308	1	+	2	ID=g23345.t1.CDS6;Parent=g23345.t1;
OX637535.1_Linnaemya_tessellans_genome_assembly,_chromosome:_4	AUGUSTUS	exon	74294956	74295308	.	+	.	ID=g23345.t1.exon6;Parent=g23345.t1;
OX637535.1_Linnaemya_tessellans_genome_assembly,_chromosome:_4	AUGUSTUS	stop_codon	74295306	74295308	.	+	0	ID=g23345.t1.stop1;Parent=g23345.t1;
OX637535.1_Linnaemya_tessellans_genome_assembly,_chromosome:_4	AUGUSTUS	gene	74318496	74319500	.	-	.	ID=g23346;
OX637535.1_Linnaemya_tessellans_genome_assembly,_chromosome:_4	AUGUSTUS	mRNA	74318496	74319500	1	-	.	ID=g23346.t1;Parent=g23346;
OX637535.1_Linnaemya_tessellans_genome_assembly,_chromosome:_4	AUGUSTUS	stop_codon	74318496	74318498	.	-	0	ID=g23346.t1.stop1;Parent=g23346.t1;
OX637535.1_Linnaemya_tessellans_genome_assembly,_chromosome:_4	AUGUSTUS	CDS	74318496	74319500	1	-	0	ID=g23346.t1.CDS1;Parent=g23346.t1;
OX637535.1_Linnaemya_tessellans_genome_assembly,_chromosome:_4	AUGUSTUS	exon	74318496	74319500	.	-	.	ID=g23346.t1.exon1;Parent=g23346.t1;
OX637535.1_Linnaemya_tessellans_genome_assembly,_chromosome:_4	AUGUSTUS	start_codon	74319498	74319500	.	-	0	ID=g23346.t1.start1;Parent=g23346.t1;
OX637535.1_Linnaemya_tessellans_genome_assembly,_chromosome:_4	AUGUSTUS	gene	74320153	74321914	.	+	.	ID=g23347;
OX637535.1_Linnaemya_tessellans_genome_assembly,_chromosome:_4	AUGUSTUS	mRNA	74320153	74321914	0.55	+	.	ID=g23347.t1;Parent=g23347;
OX637535.1_Linnaemya_tessellans_genome_assembly,_chromosome:_4	AUGUSTUS	start_codon	74320153	74320155	.	+	0	ID=g23347.t1.start1;Parent=g23347.t1;
OX637535.1_Linnaemya_tessellans_genome_assembly,_chromosome:_4	AUGUSTUS	CDS	74320153	74320294	0.87	+	0	ID=g23347.t1.CDS1;Parent=g23347.t1;
OX637535.1_Linnaemya_tessellans_genome_assembly,_chromosome:_4	AUGUSTUS	exon	74320153	74320294	.	+	.	ID=g23347.t1.exon1;Parent=g23347.t1;
OX637535.1_Linnaemya_tessellans_genome_assembly,_chromosome:_4	AUGUSTUS	intron	74320295	74320533	0.84	+	.	ID=g23347.t1.intron1;Parent=g23347.t1;
OX637535.1_Linnaemya_tessellans_genome_assembly,_chromosome:_4	AUGUSTUS	CDS	74320534	74321167	0.95	+	2	ID=g23347.t1.CDS2;Parent=g23347.t1;
OX637535.1_Linnaemya_tessellans_genome_assembly,_chromosome:_4	AUGUSTUS	exon	74320534	74321167	.	+	.	ID=g23347.t1.exon2;Parent=g23347.t1;
OX637535.1_Linnaemya_tessellans_genome_assembly,_chromosome:_4	AUGUSTUS	intron	74321168	74321463	0.66	+	.	ID=g23347.t1.intron2;Parent=g23347.t1;
OX637535.1_Linnaemya_tessellans_genome_assembly,_chromosome:_4	AUGUSTUS	CDS	74321464	74321914	0.66	+	1	ID=g23347.t1.CDS3;Parent=g23347.t1;
OX637535.1_Linnaemya_tessellans_genome_assembly,_chromosome:_4	AUGUSTUS	exon	74321464	74321914	.	+	.	ID=g23347.t1.exon3;Parent=g23347.t1;
OX637535.1_Linnaemya_tessellans_genome_assembly,_chromosome:_4	AUGUSTUS	stop_codon	74321912	74321914	.	+	0	ID=g23347.t1.stop1;Parent=g23347.t1;
OX637535.1_Linnaemya_tessellans_genome_assembly,_chromosome:_4	AUGUSTUS	gene	74322801	74323484	.	+	.	ID=g23348;
OX637535.1_Linnaemya_tessellans_genome_assembly,_chromosome:_4	AUGUSTUS	mRNA	74322801	74323484	0.95	+	.	ID=g23348.t1;Parent=g23348;
OX637535.1_Linnaemya_tessellans_genome_assembly,_chromosome:_4	AUGUSTUS	start_codon	74322801	74322803	.	+	0	ID=g23348.t1.start1;Parent=g23348.t1;
OX637535.1_Linnaemya_tessellans_genome_assembly,_chromosome:_4	AUGUSTUS	CDS	74322801	74323484	0.95	+	0	ID=g23348.t1.CDS1;Parent=g23348.t1;
OX637535.1_Linnaemya_tessellans_genome_assembly,_chromosome:_4	AUGUSTUS	exon	74322801	74323484	.	+	.	ID=g23348.t1.exon1;Parent=g23348.t1;
OX637535.1_Linnaemya_tessellans_genome_assembly,_chromosome:_4	AUGUSTUS	stop_codon	74323482	74323484	.	+	0	ID=g23348.t1.stop1;Parent=g23348.t1;
OX637535.1_Linnaemya_tessellans_genome_assembly,_chromosome:_4	AUGUSTUS	gene	74323912	74324178	.	+	.	ID=g23349;
OX637535.1_Linnaemya_tessellans_genome_assembly,_chromosome:_4	AUGUSTUS	mRNA	74323912	74324178	1	+	.	ID=g23349.t1;Parent=g23349;
OX637535.1_Linnaemya_tessellans_genome_assembly,_chromosome:_4	AUGUSTUS	start_codon	74323912	74323914	.	+	0	ID=g23349.t1.start1;Parent=g23349.t1;
OX637535.1_Linnaemya_tessellans_genome_assembly,_chromosome:_4	AUGUSTUS	CDS	74323912	74324178	1	+	0	ID=g23349.t1.CDS1;Parent=g23349.t1;
OX637535.1_Linnaemya_tessellans_genome_assembly,_chromosome:_4	AUGUSTUS	exon	74323912	74324178	.	+	.	ID=g23349.t1.exon1;Parent=g23349.t1;
OX637535.1_Linnaemya_tessellans_genome_assembly,_chromosome:_4	AUGUSTUS	stop_codon	74324176	74324178	.	+	0	ID=g23349.t1.stop1;Parent=g23349.t1;
OX637535.1_Linnaemya_tessellans_genome_assembly,_chromosome:_4	AUGUSTUS	gene	74382822	74384444	.	-	.	ID=g23350;
OX637535.1_Linnaemya_tessellans_genome_assembly,_chromosome:_4	AUGUSTUS	mRNA	74382822	74384444	1	-	.	ID=g23350.t1;Parent=g23350;
OX637535.1_Linnaemya_tessellans_genome_assembly,_chromosome:_4	AUGUSTUS	stop_codon	74382822	74382824	.	-	0	ID=g23350.t1.stop1;Parent=g23350.t1;
OX637535.1_Linnaemya_tessellans_genome_assembly,_chromosome:_4	AUGUSTUS	CDS	74382822	74384444	1	-	0	ID=g23350.t1.CDS1;Parent=g23350.t1;
OX637535.1_Linnaemya_tessellans_genome_assembly,_chromosome:_4	AUGUSTUS	exon	74382822	74384444	.	-	.	ID=g23350.t1.exon1;Parent=g23350.t1;
OX637535.1_Linnaemya_tessellans_genome_assembly,_chromosome:_4	AUGUSTUS	start_codon	74384442	74384444	.	-	0	ID=g23350.t1.start1;Parent=g23350.t1;
OX637535.1_Linnaemya_tessellans_genome_assembly,_chromosome:_4	AUGUSTUS	gene	74382822	74384444	.	-	.	ID=g23351;
OX637535.1_Linnaemya_tessellans_genome_assembly,_chromosome:_4	AUGUSTUS	mRNA	74382822	74384444	0.47	-	.	ID=g23351.t1;Parent=g23351;
OX637535.1_Linnaemya_tessellans_genome_assembly,_chromosome:_4	AUGUSTUS	stop_codon	74382822	74382824	.	-	0	ID=g23351.t1.stop1;Parent=g23351.t1;
OX637535.1_Linnaemya_tessellans_genome_assembly,_chromosome:_4	AUGUSTUS	CDS	74382822	74382886	0.52	-	2	ID=g23351.t1.CDS1;Parent=g23351.t1;
OX637535.1_Linnaemya_tessellans_genome_assembly,_chromosome:_4	AUGUSTUS	exon	74382822	74382886	.	-	.	ID=g23351.t1.exon1;Parent=g23351.t1;
OX637535.1_Linnaemya_tessellans_genome_assembly,_chromosome:_4	AUGUSTUS	intron	74382887	74383174	0.47	-	.	ID=g23351.t1.intron1;Parent=g23351.t1;
OX637535.1_Linnaemya_tessellans_genome_assembly,_chromosome:_4	AUGUSTUS	CDS	74383175	74384444	0.47	-	0	ID=g23351.t1.CDS2;Parent=g23351.t1;
OX637535.1_Linnaemya_tessellans_genome_assembly,_chromosome:_4	AUGUSTUS	exon	74383175	74384444	.	-	.	ID=g23351.t1.exon2;Parent=g23351.t1;
OX637535.1_Linnaemya_tessellans_genome_assembly,_chromosome:_4	AUGUSTUS	start_codon	74384442	74384444	.	-	0	ID=g23351.t1.start1;Parent=g23351.t1;
OX637535.1_Linnaemya_tessellans_genome_assembly,_chromosome:_4	AUGUSTUS	gene	74401789	74411716	.	-	.	ID=g23352;
OX637535.1_Linnaemya_tessellans_genome_assembly,_chromosome:_4	AUGUSTUS	mRNA	74401789	74411716	1	-	.	ID=g23352.t1;Parent=g23352;
OX637535.1_Linnaemya_tessellans_genome_assembly,_chromosome:_4	AUGUSTUS	stop_codon	74401789	74401791	.	-	0	ID=g23352.t1.stop1;Parent=g23352.t1;
OX637535.1_Linnaemya_tessellans_genome_assembly,_chromosome:_4	AUGUSTUS	CDS	74401789	74401965	1	-	0	ID=g23352.t1.CDS1;Parent=g23352.t1;
OX637535.1_Linnaemya_tessellans_genome_assembly,_chromosome:_4	AUGUSTUS	exon	74401789	74401965	.	-	.	ID=g23352.t1.exon1;Parent=g23352.t1;
OX637535.1_Linnaemya_tessellans_genome_assembly,_chromosome:_4	AUGUSTUS	intron	74401966	74402018	1	-	.	ID=g23352.t1.intron1;Parent=g23352.t1;
OX637535.1_Linnaemya_tessellans_genome_assembly,_chromosome:_4	AUGUSTUS	CDS	74402019	74402237	1	-	0	ID=g23352.t1.CDS2;Parent=g23352.t1;
OX637535.1_Linnaemya_tessellans_genome_assembly,_chromosome:_4	AUGUSTUS	exon	74402019	74402237	.	-	.	ID=g23352.t1.exon2;Parent=g23352.t1;
OX637535.1_Linnaemya_tessellans_genome_assembly,_chromosome:_4	AUGUSTUS	intron	74402238	74411650	1	-	.	ID=g23352.t1.intron2;Parent=g23352.t1;
OX637535.1_Linnaemya_tessellans_genome_assembly,_chromosome:_4	AUGUSTUS	CDS	74411651	74411716	1	-	0	ID=g23352.t1.CDS3;Parent=g23352.t1;
OX637535.1_Linnaemya_tessellans_genome_assembly,_chromosome:_4	AUGUSTUS	exon	74411651	74411716	.	-	.	ID=g23352.t1.exon3;Parent=g23352.t1;
OX637535.1_Linnaemya_tessellans_genome_assembly,_chromosome:_4	AUGUSTUS	start_codon	74411714	74411716	.	-	0	ID=g23352.t1.start1;Parent=g23352.t1;
OX637535.1_Linnaemya_tessellans_genome_assembly,_chromosome:_4	AUGUSTUS	gene	74441717	74442228	.	-	.	ID=g23353;
OX637535.1_Linnaemya_tessellans_genome_assembly,_chromosome:_4	AUGUSTUS	mRNA	74441717	74442228	0.31	-	.	ID=g23353.t1;Parent=g23353;
OX637535.1_Linnaemya_tessellans_genome_assembly,_chromosome:_4	AUGUSTUS	stop_codon	74441717	74441719	.	-	0	ID=g23353.t1.stop1;Parent=g23353.t1;
OX637535.1_Linnaemya_tessellans_genome_assembly,_chromosome:_4	AUGUSTUS	CDS	74441717	74442051	0.31	-	2	ID=g23353.t1.CDS1;Parent=g23353.t1;
OX637535.1_Linnaemya_tessellans_genome_assembly,_chromosome:_4	AUGUSTUS	exon	74441717	74442051	.	-	.	ID=g23353.t1.exon1;Parent=g23353.t1;
OX637535.1_Linnaemya_tessellans_genome_assembly,_chromosome:_4	AUGUSTUS	intron	74442052	74442113	0.31	-	.	ID=g23353.t1.intron1;Parent=g23353.t1;
OX637535.1_Linnaemya_tessellans_genome_assembly,_chromosome:_4	AUGUSTUS	CDS	74442114	74442228	0.38	-	0	ID=g23353.t1.CDS2;Parent=g23353.t1;
OX637535.1_Linnaemya_tessellans_genome_assembly,_chromosome:_4	AUGUSTUS	exon	74442114	74442228	.	-	.	ID=g23353.t1.exon2;Parent=g23353.t1;
OX637535.1_Linnaemya_tessellans_genome_assembly,_chromosome:_4	AUGUSTUS	start_codon	74442226	74442228	.	-	0	ID=g23353.t1.start1;Parent=g23353.t1;
OX637535.1_Linnaemya_tessellans_genome_assembly,_chromosome:_4	AUGUSTUS	gene	74494766	74497555	.	+	.	ID=g23354;
OX637535.1_Linnaemya_tessellans_genome_assembly,_chromosome:_4	AUGUSTUS	mRNA	74494766	74497555	0.84	+	.	ID=g23354.t1;Parent=g23354;
OX637535.1_Linnaemya_tessellans_genome_assembly,_chromosome:_4	AUGUSTUS	start_codon	74494766	74494768	.	+	0	ID=g23354.t1.start1;Parent=g23354.t1;
OX637535.1_Linnaemya_tessellans_genome_assembly,_chromosome:_4	AUGUSTUS	CDS	74494766	74496604	1	+	0	ID=g23354.t1.CDS1;Parent=g23354.t1;
OX637535.1_Linnaemya_tessellans_genome_assembly,_chromosome:_4	AUGUSTUS	exon	74494766	74496604	.	+	.	ID=g23354.t1.exon1;Parent=g23354.t1;
OX637535.1_Linnaemya_tessellans_genome_assembly,_chromosome:_4	AUGUSTUS	intron	74496605	74496666	1	+	.	ID=g23354.t1.intron1;Parent=g23354.t1;
OX637535.1_Linnaemya_tessellans_genome_assembly,_chromosome:_4	AUGUSTUS	CDS	74496667	74497179	1	+	0	ID=g23354.t1.CDS2;Parent=g23354.t1;
OX637535.1_Linnaemya_tessellans_genome_assembly,_chromosome:_4	AUGUSTUS	exon	74496667	74497179	.	+	.	ID=g23354.t1.exon2;Parent=g23354.t1;
OX637535.1_Linnaemya_tessellans_genome_assembly,_chromosome:_4	AUGUSTUS	intron	74497180	74497372	1	+	.	ID=g23354.t1.intron2;Parent=g23354.t1;
OX637535.1_Linnaemya_tessellans_genome_assembly,_chromosome:_4	AUGUSTUS	CDS	74497373	74497555	0.84	+	0	ID=g23354.t1.CDS3;Parent=g23354.t1;
OX637535.1_Linnaemya_tessellans_genome_assembly,_chromosome:_4	AUGUSTUS	exon	74497373	74497555	.	+	.	ID=g23354.t1.exon3;Parent=g23354.t1;
OX637535.1_Linnaemya_tessellans_genome_assembly,_chromosome:_4	AUGUSTUS	stop_codon	74497553	74497555	.	+	0	ID=g23354.t1.stop1;Parent=g23354.t1;
OX637535.1_Linnaemya_tessellans_genome_assembly,_chromosome:_4	AUGUSTUS	gene	74523222	74529834	.	-	.	ID=g23355;
OX637535.1_Linnaemya_tessellans_genome_assembly,_chromosome:_4	AUGUSTUS	mRNA	74523222	74529834	0.37	-	.	ID=g23355.t1;Parent=g23355;
OX637535.1_Linnaemya_tessellans_genome_assembly,_chromosome:_4	AUGUSTUS	stop_codon	74523222	74523224	.	-	0	ID=g23355.t1.stop1;Parent=g23355.t1;
OX637535.1_Linnaemya_tessellans_genome_assembly,_chromosome:_4	AUGUSTUS	CDS	74523222	74523492	1	-	1	ID=g23355.t1.CDS1;Parent=g23355.t1;
OX637535.1_Linnaemya_tessellans_genome_assembly,_chromosome:_4	AUGUSTUS	exon	74523222	74523492	.	-	.	ID=g23355.t1.exon1;Parent=g23355.t1;
OX637535.1_Linnaemya_tessellans_genome_assembly,_chromosome:_4	AUGUSTUS	intron	74523493	74529799	0.43	-	.	ID=g23355.t1.intron1;Parent=g23355.t1;
OX637535.1_Linnaemya_tessellans_genome_assembly,_chromosome:_4	AUGUSTUS	CDS	74529800	74529834	0.37	-	0	ID=g23355.t1.CDS2;Parent=g23355.t1;
OX637535.1_Linnaemya_tessellans_genome_assembly,_chromosome:_4	AUGUSTUS	exon	74529800	74529834	.	-	.	ID=g23355.t1.exon2;Parent=g23355.t1;
OX637535.1_Linnaemya_tessellans_genome_assembly,_chromosome:_4	AUGUSTUS	start_codon	74529832	74529834	.	-	0	ID=g23355.t1.start1;Parent=g23355.t1;
OX637535.1_Linnaemya_tessellans_genome_assembly,_chromosome:_4	AUGUSTUS	gene	74530263	74530784	.	-	.	ID=g23356;
OX637535.1_Linnaemya_tessellans_genome_assembly,_chromosome:_4	AUGUSTUS	mRNA	74530263	74530784	0.48	-	.	ID=g23356.t1;Parent=g23356;
OX637535.1_Linnaemya_tessellans_genome_assembly,_chromosome:_4	AUGUSTUS	stop_codon	74530263	74530265	.	-	0	ID=g23356.t1.stop1;Parent=g23356.t1;
OX637535.1_Linnaemya_tessellans_genome_assembly,_chromosome:_4	AUGUSTUS	CDS	74530263	74530784	0.48	-	0	ID=g23356.t1.CDS1;Parent=g23356.t1;
OX637535.1_Linnaemya_tessellans_genome_assembly,_chromosome:_4	AUGUSTUS	exon	74530263	74530784	.	-	.	ID=g23356.t1.exon1;Parent=g23356.t1;
OX637535.1_Linnaemya_tessellans_genome_assembly,_chromosome:_4	AUGUSTUS	start_codon	74530782	74530784	.	-	0	ID=g23356.t1.start1;Parent=g23356.t1;
OX637535.1_Linnaemya_tessellans_genome_assembly,_chromosome:_4	AUGUSTUS	mRNA	74530263	74530667	0.31	-	.	ID=g23356.t2;Parent=g23356;
OX637535.1_Linnaemya_tessellans_genome_assembly,_chromosome:_4	AUGUSTUS	stop_codon	74530263	74530265	.	-	0	ID=g23356.t2.stop1;Parent=g23356.t2;
OX637535.1_Linnaemya_tessellans_genome_assembly,_chromosome:_4	AUGUSTUS	CDS	74530263	74530667	0.31	-	0	ID=g23356.t2.CDS1;Parent=g23356.t2;
OX637535.1_Linnaemya_tessellans_genome_assembly,_chromosome:_4	AUGUSTUS	exon	74530263	74530667	.	-	.	ID=g23356.t2.exon1;Parent=g23356.t2;
OX637535.1_Linnaemya_tessellans_genome_assembly,_chromosome:_4	AUGUSTUS	start_codon	74530665	74530667	.	-	0	ID=g23356.t2.start1;Parent=g23356.t2;
OX637535.1_Linnaemya_tessellans_genome_assembly,_chromosome:_4	AUGUSTUS	gene	74530263	74531151	.	-	.	ID=g23357;
OX637535.1_Linnaemya_tessellans_genome_assembly,_chromosome:_4	AUGUSTUS	mRNA	74530263	74531151	0.97	-	.	ID=g23357.t1;Parent=g23357;
OX637535.1_Linnaemya_tessellans_genome_assembly,_chromosome:_4	AUGUSTUS	stop_codon	74530263	74530265	.	-	0	ID=g23357.t1.stop1;Parent=g23357.t1;
OX637535.1_Linnaemya_tessellans_genome_assembly,_chromosome:_4	AUGUSTUS	CDS	74530263	74530557	0.97	-	1	ID=g23357.t1.CDS1;Parent=g23357.t1;
OX637535.1_Linnaemya_tessellans_genome_assembly,_chromosome:_4	AUGUSTUS	exon	74530263	74530557	.	-	.	ID=g23357.t1.exon1;Parent=g23357.t1;
OX637535.1_Linnaemya_tessellans_genome_assembly,_chromosome:_4	AUGUSTUS	intron	74530558	74531020	0.97	-	.	ID=g23357.t1.intron1;Parent=g23357.t1;
OX637535.1_Linnaemya_tessellans_genome_assembly,_chromosome:_4	AUGUSTUS	CDS	74531021	74531151	1	-	0	ID=g23357.t1.CDS2;Parent=g23357.t1;
OX637535.1_Linnaemya_tessellans_genome_assembly,_chromosome:_4	AUGUSTUS	exon	74531021	74531151	.	-	.	ID=g23357.t1.exon2;Parent=g23357.t1;
OX637535.1_Linnaemya_tessellans_genome_assembly,_chromosome:_4	AUGUSTUS	start_codon	74531149	74531151	.	-	0	ID=g23357.t1.start1;Parent=g23357.t1;
OX637535.1_Linnaemya_tessellans_genome_assembly,_chromosome:_4	AUGUSTUS	mRNA	74530711	74531151	0.68	-	.	ID=g23357.t2;Parent=g23357;
OX637535.1_Linnaemya_tessellans_genome_assembly,_chromosome:_4	AUGUSTUS	stop_codon	74530711	74530713	.	-	0	ID=g23357.t2.stop1;Parent=g23357.t2;
OX637535.1_Linnaemya_tessellans_genome_assembly,_chromosome:_4	AUGUSTUS	CDS	74530711	74531151	0.68	-	0	ID=g23357.t2.CDS1;Parent=g23357.t2;
OX637535.1_Linnaemya_tessellans_genome_assembly,_chromosome:_4	AUGUSTUS	exon	74530711	74531151	.	-	.	ID=g23357.t2.exon1;Parent=g23357.t2;
OX637535.1_Linnaemya_tessellans_genome_assembly,_chromosome:_4	AUGUSTUS	start_codon	74531149	74531151	.	-	0	ID=g23357.t2.start1;Parent=g23357.t2;
OX637535.1_Linnaemya_tessellans_genome_assembly,_chromosome:_4	AUGUSTUS	gene	74568729	74574063	.	+	.	ID=g23358;
OX637535.1_Linnaemya_tessellans_genome_assembly,_chromosome:_4	AUGUSTUS	mRNA	74568729	74574063	0.59	+	.	ID=g23358.t1;Parent=g23358;
OX637535.1_Linnaemya_tessellans_genome_assembly,_chromosome:_4	AUGUSTUS	start_codon	74568729	74568731	.	+	0	ID=g23358.t1.start1;Parent=g23358.t1;
OX637535.1_Linnaemya_tessellans_genome_assembly,_chromosome:_4	AUGUSTUS	CDS	74568729	74569035	0.59	+	0	ID=g23358.t1.CDS1;Parent=g23358.t1;
OX637535.1_Linnaemya_tessellans_genome_assembly,_chromosome:_4	AUGUSTUS	exon	74568729	74569035	.	+	.	ID=g23358.t1.exon1;Parent=g23358.t1;
OX637535.1_Linnaemya_tessellans_genome_assembly,_chromosome:_4	AUGUSTUS	intron	74569036	74573730	0.99	+	.	ID=g23358.t1.intron1;Parent=g23358.t1;
OX637535.1_Linnaemya_tessellans_genome_assembly,_chromosome:_4	AUGUSTUS	CDS	74573731	74573837	1	+	2	ID=g23358.t1.CDS2;Parent=g23358.t1;
OX637535.1_Linnaemya_tessellans_genome_assembly,_chromosome:_4	AUGUSTUS	exon	74573731	74573837	.	+	.	ID=g23358.t1.exon2;Parent=g23358.t1;
OX637535.1_Linnaemya_tessellans_genome_assembly,_chromosome:_4	AUGUSTUS	intron	74573838	74573892	1	+	.	ID=g23358.t1.intron2;Parent=g23358.t1;
OX637535.1_Linnaemya_tessellans_genome_assembly,_chromosome:_4	AUGUSTUS	CDS	74573893	74574063	1	+	0	ID=g23358.t1.CDS3;Parent=g23358.t1;
OX637535.1_Linnaemya_tessellans_genome_assembly,_chromosome:_4	AUGUSTUS	exon	74573893	74574063	.	+	.	ID=g23358.t1.exon3;Parent=g23358.t1;
OX637535.1_Linnaemya_tessellans_genome_assembly,_chromosome:_4	AUGUSTUS	stop_codon	74574061	74574063	.	+	0	ID=g23358.t1.stop1;Parent=g23358.t1;
OX637535.1_Linnaemya_tessellans_genome_assembly,_chromosome:_4	AUGUSTUS	gene	74600099	74600859	.	-	.	ID=g23359;
OX637535.1_Linnaemya_tessellans_genome_assembly,_chromosome:_4	AUGUSTUS	mRNA	74600099	74600859	0.92	-	.	ID=g23359.t1;Parent=g23359;
OX637535.1_Linnaemya_tessellans_genome_assembly,_chromosome:_4	AUGUSTUS	stop_codon	74600099	74600101	.	-	0	ID=g23359.t1.stop1;Parent=g23359.t1;
OX637535.1_Linnaemya_tessellans_genome_assembly,_chromosome:_4	AUGUSTUS	CDS	74600099	74600312	0.92	-	1	ID=g23359.t1.CDS1;Parent=g23359.t1;
OX637535.1_Linnaemya_tessellans_genome_assembly,_chromosome:_4	AUGUSTUS	exon	74600099	74600312	.	-	.	ID=g23359.t1.exon1;Parent=g23359.t1;
OX637535.1_Linnaemya_tessellans_genome_assembly,_chromosome:_4	AUGUSTUS	intron	74600313	74600566	1	-	.	ID=g23359.t1.intron1;Parent=g23359.t1;
OX637535.1_Linnaemya_tessellans_genome_assembly,_chromosome:_4	AUGUSTUS	CDS	74600567	74600859	1	-	0	ID=g23359.t1.CDS2;Parent=g23359.t1;
OX637535.1_Linnaemya_tessellans_genome_assembly,_chromosome:_4	AUGUSTUS	exon	74600567	74600859	.	-	.	ID=g23359.t1.exon2;Parent=g23359.t1;
OX637535.1_Linnaemya_tessellans_genome_assembly,_chromosome:_4	AUGUSTUS	start_codon	74600857	74600859	.	-	0	ID=g23359.t1.start1;Parent=g23359.t1;
OX637535.1_Linnaemya_tessellans_genome_assembly,_chromosome:_4	AUGUSTUS	gene	74621111	74621547	.	+	.	ID=g23360;
OX637535.1_Linnaemya_tessellans_genome_assembly,_chromosome:_4	AUGUSTUS	mRNA	74621111	74621547	0.2	+	.	ID=g23360.t1;Parent=g23360;
OX637535.1_Linnaemya_tessellans_genome_assembly,_chromosome:_4	AUGUSTUS	start_codon	74621111	74621113	.	+	0	ID=g23360.t1.start1;Parent=g23360.t1;
OX637535.1_Linnaemya_tessellans_genome_assembly,_chromosome:_4	AUGUSTUS	CDS	74621111	74621190	0.2	+	0	ID=g23360.t1.CDS1;Parent=g23360.t1;
OX637535.1_Linnaemya_tessellans_genome_assembly,_chromosome:_4	AUGUSTUS	exon	74621111	74621190	.	+	.	ID=g23360.t1.exon1;Parent=g23360.t1;
OX637535.1_Linnaemya_tessellans_genome_assembly,_chromosome:_4	AUGUSTUS	intron	74621191	74621249	0.2	+	.	ID=g23360.t1.intron1;Parent=g23360.t1;
OX637535.1_Linnaemya_tessellans_genome_assembly,_chromosome:_4	AUGUSTUS	CDS	74621250	74621547	0.35	+	1	ID=g23360.t1.CDS2;Parent=g23360.t1;
OX637535.1_Linnaemya_tessellans_genome_assembly,_chromosome:_4	AUGUSTUS	exon	74621250	74621547	.	+	.	ID=g23360.t1.exon2;Parent=g23360.t1;
OX637535.1_Linnaemya_tessellans_genome_assembly,_chromosome:_4	AUGUSTUS	stop_codon	74621545	74621547	.	+	0	ID=g23360.t1.stop1;Parent=g23360.t1;
OX637535.1_Linnaemya_tessellans_genome_assembly,_chromosome:_4	AUGUSTUS	gene	74621311	74621547	.	+	.	ID=g23361;
OX637535.1_Linnaemya_tessellans_genome_assembly,_chromosome:_4	AUGUSTUS	mRNA	74621311	74621547	1	+	.	ID=g23361.t1;Parent=g23361;
OX637535.1_Linnaemya_tessellans_genome_assembly,_chromosome:_4	AUGUSTUS	start_codon	74621311	74621313	.	+	0	ID=g23361.t1.start1;Parent=g23361.t1;
OX637535.1_Linnaemya_tessellans_genome_assembly,_chromosome:_4	AUGUSTUS	CDS	74621311	74621547	1	+	0	ID=g23361.t1.CDS1;Parent=g23361.t1;
OX637535.1_Linnaemya_tessellans_genome_assembly,_chromosome:_4	AUGUSTUS	exon	74621311	74621547	.	+	.	ID=g23361.t1.exon1;Parent=g23361.t1;
OX637535.1_Linnaemya_tessellans_genome_assembly,_chromosome:_4	AUGUSTUS	stop_codon	74621545	74621547	.	+	0	ID=g23361.t1.stop1;Parent=g23361.t1;
OX637535.1_Linnaemya_tessellans_genome_assembly,_chromosome:_4	AUGUSTUS	gene	74621867	74622127	.	-	.	ID=g23362;
OX637535.1_Linnaemya_tessellans_genome_assembly,_chromosome:_4	AUGUSTUS	mRNA	74621867	74622127	1	-	.	ID=g23362.t1;Parent=g23362;
OX637535.1_Linnaemya_tessellans_genome_assembly,_chromosome:_4	AUGUSTUS	stop_codon	74621867	74621869	.	-	0	ID=g23362.t1.stop1;Parent=g23362.t1;
OX637535.1_Linnaemya_tessellans_genome_assembly,_chromosome:_4	AUGUSTUS	CDS	74621867	74622127	1	-	0	ID=g23362.t1.CDS1;Parent=g23362.t1;
OX637535.1_Linnaemya_tessellans_genome_assembly,_chromosome:_4	AUGUSTUS	exon	74621867	74622127	.	-	.	ID=g23362.t1.exon1;Parent=g23362.t1;
OX637535.1_Linnaemya_tessellans_genome_assembly,_chromosome:_4	AUGUSTUS	start_codon	74622125	74622127	.	-	0	ID=g23362.t1.start1;Parent=g23362.t1;
OX637535.1_Linnaemya_tessellans_genome_assembly,_chromosome:_4	AUGUSTUS	gene	74625906	74626142	.	+	.	ID=g23363;
OX637535.1_Linnaemya_tessellans_genome_assembly,_chromosome:_4	AUGUSTUS	mRNA	74625906	74626142	1	+	.	ID=g23363.t1;Parent=g23363;
OX637535.1_Linnaemya_tessellans_genome_assembly,_chromosome:_4	AUGUSTUS	start_codon	74625906	74625908	.	+	0	ID=g23363.t1.start1;Parent=g23363.t1;
OX637535.1_Linnaemya_tessellans_genome_assembly,_chromosome:_4	AUGUSTUS	CDS	74625906	74626142	1	+	0	ID=g23363.t1.CDS1;Parent=g23363.t1;
OX637535.1_Linnaemya_tessellans_genome_assembly,_chromosome:_4	AUGUSTUS	exon	74625906	74626142	.	+	.	ID=g23363.t1.exon1;Parent=g23363.t1;
OX637535.1_Linnaemya_tessellans_genome_assembly,_chromosome:_4	AUGUSTUS	stop_codon	74626140	74626142	.	+	0	ID=g23363.t1.stop1;Parent=g23363.t1;
OX637535.1_Linnaemya_tessellans_genome_assembly,_chromosome:_4	AUGUSTUS	gene	74630285	74630721	.	+	.	ID=g23364;
OX637535.1_Linnaemya_tessellans_genome_assembly,_chromosome:_4	AUGUSTUS	mRNA	74630285	74630721	0.37	+	.	ID=g23364.t1;Parent=g23364;
OX637535.1_Linnaemya_tessellans_genome_assembly,_chromosome:_4	AUGUSTUS	start_codon	74630285	74630287	.	+	0	ID=g23364.t1.start1;Parent=g23364.t1;
OX637535.1_Linnaemya_tessellans_genome_assembly,_chromosome:_4	AUGUSTUS	CDS	74630285	74630364	0.37	+	0	ID=g23364.t1.CDS1;Parent=g23364.t1;
OX637535.1_Linnaemya_tessellans_genome_assembly,_chromosome:_4	AUGUSTUS	exon	74630285	74630364	.	+	.	ID=g23364.t1.exon1;Parent=g23364.t1;
OX637535.1_Linnaemya_tessellans_genome_assembly,_chromosome:_4	AUGUSTUS	intron	74630365	74630423	0.37	+	.	ID=g23364.t1.intron1;Parent=g23364.t1;
OX637535.1_Linnaemya_tessellans_genome_assembly,_chromosome:_4	AUGUSTUS	CDS	74630424	74630721	0.51	+	1	ID=g23364.t1.CDS2;Parent=g23364.t1;
OX637535.1_Linnaemya_tessellans_genome_assembly,_chromosome:_4	AUGUSTUS	exon	74630424	74630721	.	+	.	ID=g23364.t1.exon2;Parent=g23364.t1;
OX637535.1_Linnaemya_tessellans_genome_assembly,_chromosome:_4	AUGUSTUS	stop_codon	74630719	74630721	.	+	0	ID=g23364.t1.stop1;Parent=g23364.t1;
OX637535.1_Linnaemya_tessellans_genome_assembly,_chromosome:_4	AUGUSTUS	gene	74630485	74630721	.	+	.	ID=g23365;
OX637535.1_Linnaemya_tessellans_genome_assembly,_chromosome:_4	AUGUSTUS	mRNA	74630485	74630721	1	+	.	ID=g23365.t1;Parent=g23365;
OX637535.1_Linnaemya_tessellans_genome_assembly,_chromosome:_4	AUGUSTUS	start_codon	74630485	74630487	.	+	0	ID=g23365.t1.start1;Parent=g23365.t1;
OX637535.1_Linnaemya_tessellans_genome_assembly,_chromosome:_4	AUGUSTUS	CDS	74630485	74630721	1	+	0	ID=g23365.t1.CDS1;Parent=g23365.t1;
OX637535.1_Linnaemya_tessellans_genome_assembly,_chromosome:_4	AUGUSTUS	exon	74630485	74630721	.	+	.	ID=g23365.t1.exon1;Parent=g23365.t1;
OX637535.1_Linnaemya_tessellans_genome_assembly,_chromosome:_4	AUGUSTUS	stop_codon	74630719	74630721	.	+	0	ID=g23365.t1.stop1;Parent=g23365.t1;
OX637535.1_Linnaemya_tessellans_genome_assembly,_chromosome:_4	AUGUSTUS	gene	74631041	74631301	.	-	.	ID=g23366;
OX637535.1_Linnaemya_tessellans_genome_assembly,_chromosome:_4	AUGUSTUS	mRNA	74631041	74631301	1	-	.	ID=g23366.t1;Parent=g23366;
OX637535.1_Linnaemya_tessellans_genome_assembly,_chromosome:_4	AUGUSTUS	stop_codon	74631041	74631043	.	-	0	ID=g23366.t1.stop1;Parent=g23366.t1;
OX637535.1_Linnaemya_tessellans_genome_assembly,_chromosome:_4	AUGUSTUS	CDS	74631041	74631301	1	-	0	ID=g23366.t1.CDS1;Parent=g23366.t1;
OX637535.1_Linnaemya_tessellans_genome_assembly,_chromosome:_4	AUGUSTUS	exon	74631041	74631301	.	-	.	ID=g23366.t1.exon1;Parent=g23366.t1;
OX637535.1_Linnaemya_tessellans_genome_assembly,_chromosome:_4	AUGUSTUS	start_codon	74631299	74631301	.	-	0	ID=g23366.t1.start1;Parent=g23366.t1;
OX637535.1_Linnaemya_tessellans_genome_assembly,_chromosome:_4	AUGUSTUS	gene	74677414	74679124	.	-	.	ID=g23367;
OX637535.1_Linnaemya_tessellans_genome_assembly,_chromosome:_4	AUGUSTUS	mRNA	74677414	74679124	0.76	-	.	ID=g23367.t1;Parent=g23367;
OX637535.1_Linnaemya_tessellans_genome_assembly,_chromosome:_4	AUGUSTUS	stop_codon	74677414	74677416	.	-	0	ID=g23367.t1.stop1;Parent=g23367.t1;
OX637535.1_Linnaemya_tessellans_genome_assembly,_chromosome:_4	AUGUSTUS	CDS	74677414	74677607	0.78	-	2	ID=g23367.t1.CDS1;Parent=g23367.t1;
OX637535.1_Linnaemya_tessellans_genome_assembly,_chromosome:_4	AUGUSTUS	exon	74677414	74677607	.	-	.	ID=g23367.t1.exon1;Parent=g23367.t1;
OX637535.1_Linnaemya_tessellans_genome_assembly,_chromosome:_4	AUGUSTUS	intron	74677608	74677878	0.76	-	.	ID=g23367.t1.intron1;Parent=g23367.t1;
OX637535.1_Linnaemya_tessellans_genome_assembly,_chromosome:_4	AUGUSTUS	CDS	74677879	74678125	0.8	-	0	ID=g23367.t1.CDS2;Parent=g23367.t1;
OX637535.1_Linnaemya_tessellans_genome_assembly,_chromosome:_4	AUGUSTUS	exon	74677879	74678125	.	-	.	ID=g23367.t1.exon2;Parent=g23367.t1;
OX637535.1_Linnaemya_tessellans_genome_assembly,_chromosome:_4	AUGUSTUS	intron	74678126	74678185	0.89	-	.	ID=g23367.t1.intron2;Parent=g23367.t1;
OX637535.1_Linnaemya_tessellans_genome_assembly,_chromosome:_4	AUGUSTUS	CDS	74678186	74679124	0.96	-	0	ID=g23367.t1.CDS3;Parent=g23367.t1;
OX637535.1_Linnaemya_tessellans_genome_assembly,_chromosome:_4	AUGUSTUS	exon	74678186	74679124	.	-	.	ID=g23367.t1.exon3;Parent=g23367.t1;
OX637535.1_Linnaemya_tessellans_genome_assembly,_chromosome:_4	AUGUSTUS	start_codon	74679122	74679124	.	-	0	ID=g23367.t1.start1;Parent=g23367.t1;
OX637535.1_Linnaemya_tessellans_genome_assembly,_chromosome:_4	AUGUSTUS	gene	74684841	74689607	.	+	.	ID=g23368;
OX637535.1_Linnaemya_tessellans_genome_assembly,_chromosome:_4	AUGUSTUS	mRNA	74684841	74689607	0.16	+	.	ID=g23368.t1;Parent=g23368;
OX637535.1_Linnaemya_tessellans_genome_assembly,_chromosome:_4	AUGUSTUS	start_codon	74684841	74684843	.	+	0	ID=g23368.t1.start1;Parent=g23368.t1;
OX637535.1_Linnaemya_tessellans_genome_assembly,_chromosome:_4	AUGUSTUS	CDS	74684841	74686387	0.57	+	0	ID=g23368.t1.CDS1;Parent=g23368.t1;
OX637535.1_Linnaemya_tessellans_genome_assembly,_chromosome:_4	AUGUSTUS	exon	74684841	74686387	.	+	.	ID=g23368.t1.exon1;Parent=g23368.t1;
OX637535.1_Linnaemya_tessellans_genome_assembly,_chromosome:_4	AUGUSTUS	intron	74686388	74686486	0.57	+	.	ID=g23368.t1.intron1;Parent=g23368.t1;
OX637535.1_Linnaemya_tessellans_genome_assembly,_chromosome:_4	AUGUSTUS	CDS	74686487	74687735	0.24	+	1	ID=g23368.t1.CDS2;Parent=g23368.t1;
OX637535.1_Linnaemya_tessellans_genome_assembly,_chromosome:_4	AUGUSTUS	exon	74686487	74687735	.	+	.	ID=g23368.t1.exon2;Parent=g23368.t1;
OX637535.1_Linnaemya_tessellans_genome_assembly,_chromosome:_4	AUGUSTUS	intron	74687736	74687807	0.47	+	.	ID=g23368.t1.intron2;Parent=g23368.t1;
OX637535.1_Linnaemya_tessellans_genome_assembly,_chromosome:_4	AUGUSTUS	CDS	74687808	74688860	0.38	+	0	ID=g23368.t1.CDS3;Parent=g23368.t1;
OX637535.1_Linnaemya_tessellans_genome_assembly,_chromosome:_4	AUGUSTUS	exon	74687808	74688860	.	+	.	ID=g23368.t1.exon3;Parent=g23368.t1;
OX637535.1_Linnaemya_tessellans_genome_assembly,_chromosome:_4	AUGUSTUS	intron	74688861	74689571	0.61	+	.	ID=g23368.t1.intron3;Parent=g23368.t1;
OX637535.1_Linnaemya_tessellans_genome_assembly,_chromosome:_4	AUGUSTUS	CDS	74689572	74689607	0.61	+	0	ID=g23368.t1.CDS4;Parent=g23368.t1;
OX637535.1_Linnaemya_tessellans_genome_assembly,_chromosome:_4	AUGUSTUS	exon	74689572	74689607	.	+	.	ID=g23368.t1.exon4;Parent=g23368.t1;
OX637535.1_Linnaemya_tessellans_genome_assembly,_chromosome:_4	AUGUSTUS	stop_codon	74689605	74689607	.	+	0	ID=g23368.t1.stop1;Parent=g23368.t1;
OX637535.1_Linnaemya_tessellans_genome_assembly,_chromosome:_4	AUGUSTUS	gene	74695291	74698945	.	-	.	ID=g23369;
OX637535.1_Linnaemya_tessellans_genome_assembly,_chromosome:_4	AUGUSTUS	mRNA	74695291	74698945	0.44	-	.	ID=g23369.t1;Parent=g23369;
OX637535.1_Linnaemya_tessellans_genome_assembly,_chromosome:_4	AUGUSTUS	stop_codon	74695291	74695293	.	-	0	ID=g23369.t1.stop1;Parent=g23369.t1;
OX637535.1_Linnaemya_tessellans_genome_assembly,_chromosome:_4	AUGUSTUS	CDS	74695291	74695299	0.44	-	0	ID=g23369.t1.CDS1;Parent=g23369.t1;
OX637535.1_Linnaemya_tessellans_genome_assembly,_chromosome:_4	AUGUSTUS	exon	74695291	74695299	.	-	.	ID=g23369.t1.exon1;Parent=g23369.t1;
OX637535.1_Linnaemya_tessellans_genome_assembly,_chromosome:_4	AUGUSTUS	intron	74695300	74698366	0.44	-	.	ID=g23369.t1.intron1;Parent=g23369.t1;
OX637535.1_Linnaemya_tessellans_genome_assembly,_chromosome:_4	AUGUSTUS	CDS	74698367	74698945	0.96	-	0	ID=g23369.t1.CDS2;Parent=g23369.t1;
OX637535.1_Linnaemya_tessellans_genome_assembly,_chromosome:_4	AUGUSTUS	exon	74698367	74698945	.	-	.	ID=g23369.t1.exon2;Parent=g23369.t1;
OX637535.1_Linnaemya_tessellans_genome_assembly,_chromosome:_4	AUGUSTUS	start_codon	74698943	74698945	.	-	0	ID=g23369.t1.start1;Parent=g23369.t1;
OX637535.1_Linnaemya_tessellans_genome_assembly,_chromosome:_4	AUGUSTUS	gene	74716615	74717889	.	-	.	ID=g23370;
OX637535.1_Linnaemya_tessellans_genome_assembly,_chromosome:_4	AUGUSTUS	mRNA	74716615	74717889	0.42	-	.	ID=g23370.t1;Parent=g23370;
OX637535.1_Linnaemya_tessellans_genome_assembly,_chromosome:_4	AUGUSTUS	stop_codon	74716615	74716617	.	-	0	ID=g23370.t1.stop1;Parent=g23370.t1;
OX637535.1_Linnaemya_tessellans_genome_assembly,_chromosome:_4	AUGUSTUS	CDS	74716615	74716659	1	-	0	ID=g23370.t1.CDS1;Parent=g23370.t1;
OX637535.1_Linnaemya_tessellans_genome_assembly,_chromosome:_4	AUGUSTUS	exon	74716615	74716659	.	-	.	ID=g23370.t1.exon1;Parent=g23370.t1;
OX637535.1_Linnaemya_tessellans_genome_assembly,_chromosome:_4	AUGUSTUS	intron	74716660	74717118	1	-	.	ID=g23370.t1.intron1;Parent=g23370.t1;
OX637535.1_Linnaemya_tessellans_genome_assembly,_chromosome:_4	AUGUSTUS	CDS	74717119	74717654	0.42	-	2	ID=g23370.t1.CDS2;Parent=g23370.t1;
OX637535.1_Linnaemya_tessellans_genome_assembly,_chromosome:_4	AUGUSTUS	exon	74717119	74717654	.	-	.	ID=g23370.t1.exon2;Parent=g23370.t1;
OX637535.1_Linnaemya_tessellans_genome_assembly,_chromosome:_4	AUGUSTUS	intron	74717655	74717837	0.42	-	.	ID=g23370.t1.intron2;Parent=g23370.t1;
OX637535.1_Linnaemya_tessellans_genome_assembly,_chromosome:_4	AUGUSTUS	CDS	74717838	74717889	0.55	-	0	ID=g23370.t1.CDS3;Parent=g23370.t1;
OX637535.1_Linnaemya_tessellans_genome_assembly,_chromosome:_4	AUGUSTUS	exon	74717838	74717889	.	-	.	ID=g23370.t1.exon3;Parent=g23370.t1;
OX637535.1_Linnaemya_tessellans_genome_assembly,_chromosome:_4	AUGUSTUS	start_codon	74717887	74717889	.	-	0	ID=g23370.t1.start1;Parent=g23370.t1;
OX637535.1_Linnaemya_tessellans_genome_assembly,_chromosome:_4	AUGUSTUS	gene	74717922	74720120	.	-	.	ID=g23371;
OX637535.1_Linnaemya_tessellans_genome_assembly,_chromosome:_4	AUGUSTUS	mRNA	74717922	74720120	0.23	-	.	ID=g23371.t1;Parent=g23371;
OX637535.1_Linnaemya_tessellans_genome_assembly,_chromosome:_4	AUGUSTUS	stop_codon	74717922	74717924	.	-	0	ID=g23371.t1.stop1;Parent=g23371.t1;
OX637535.1_Linnaemya_tessellans_genome_assembly,_chromosome:_4	AUGUSTUS	CDS	74717922	74717967	0.42	-	1	ID=g23371.t1.CDS1;Parent=g23371.t1;
OX637535.1_Linnaemya_tessellans_genome_assembly,_chromosome:_4	AUGUSTUS	exon	74717922	74717967	.	-	.	ID=g23371.t1.exon1;Parent=g23371.t1;
OX637535.1_Linnaemya_tessellans_genome_assembly,_chromosome:_4	AUGUSTUS	intron	74717968	74719359	0.23	-	.	ID=g23371.t1.intron1;Parent=g23371.t1;
OX637535.1_Linnaemya_tessellans_genome_assembly,_chromosome:_4	AUGUSTUS	CDS	74719360	74720120	0.25	-	0	ID=g23371.t1.CDS2;Parent=g23371.t1;
OX637535.1_Linnaemya_tessellans_genome_assembly,_chromosome:_4	AUGUSTUS	exon	74719360	74720120	.	-	.	ID=g23371.t1.exon2;Parent=g23371.t1;
OX637535.1_Linnaemya_tessellans_genome_assembly,_chromosome:_4	AUGUSTUS	start_codon	74720118	74720120	.	-	0	ID=g23371.t1.start1;Parent=g23371.t1;
OX637535.1_Linnaemya_tessellans_genome_assembly,_chromosome:_4	AUGUSTUS	gene	74784178	74784484	.	-	.	ID=g23372;
OX637535.1_Linnaemya_tessellans_genome_assembly,_chromosome:_4	AUGUSTUS	mRNA	74784178	74784484	0.97	-	.	ID=g23372.t1;Parent=g23372;
OX637535.1_Linnaemya_tessellans_genome_assembly,_chromosome:_4	AUGUSTUS	stop_codon	74784178	74784180	.	-	0	ID=g23372.t1.stop1;Parent=g23372.t1;
OX637535.1_Linnaemya_tessellans_genome_assembly,_chromosome:_4	AUGUSTUS	CDS	74784178	74784203	0.97	-	2	ID=g23372.t1.CDS1;Parent=g23372.t1;
OX637535.1_Linnaemya_tessellans_genome_assembly,_chromosome:_4	AUGUSTUS	exon	74784178	74784203	.	-	.	ID=g23372.t1.exon1;Parent=g23372.t1;
OX637535.1_Linnaemya_tessellans_genome_assembly,_chromosome:_4	AUGUSTUS	intron	74784204	74784279	0.97	-	.	ID=g23372.t1.intron1;Parent=g23372.t1;
OX637535.1_Linnaemya_tessellans_genome_assembly,_chromosome:_4	AUGUSTUS	CDS	74784280	74784484	0.97	-	0	ID=g23372.t1.CDS2;Parent=g23372.t1;
OX637535.1_Linnaemya_tessellans_genome_assembly,_chromosome:_4	AUGUSTUS	exon	74784280	74784484	.	-	.	ID=g23372.t1.exon2;Parent=g23372.t1;
OX637535.1_Linnaemya_tessellans_genome_assembly,_chromosome:_4	AUGUSTUS	start_codon	74784482	74784484	.	-	0	ID=g23372.t1.start1;Parent=g23372.t1;
OX637535.1_Linnaemya_tessellans_genome_assembly,_chromosome:_4	AUGUSTUS	gene	74785006	74785383	.	-	.	ID=g23373;
OX637535.1_Linnaemya_tessellans_genome_assembly,_chromosome:_4	AUGUSTUS	mRNA	74785006	74785383	1	-	.	ID=g23373.t1;Parent=g23373;
OX637535.1_Linnaemya_tessellans_genome_assembly,_chromosome:_4	AUGUSTUS	stop_codon	74785006	74785008	.	-	0	ID=g23373.t1.stop1;Parent=g23373.t1;
OX637535.1_Linnaemya_tessellans_genome_assembly,_chromosome:_4	AUGUSTUS	CDS	74785006	74785383	1	-	0	ID=g23373.t1.CDS1;Parent=g23373.t1;
OX637535.1_Linnaemya_tessellans_genome_assembly,_chromosome:_4	AUGUSTUS	exon	74785006	74785383	.	-	.	ID=g23373.t1.exon1;Parent=g23373.t1;
OX637535.1_Linnaemya_tessellans_genome_assembly,_chromosome:_4	AUGUSTUS	start_codon	74785381	74785383	.	-	0	ID=g23373.t1.start1;Parent=g23373.t1;
OX637535.1_Linnaemya_tessellans_genome_assembly,_chromosome:_4	AUGUSTUS	gene	74785696	74786250	.	+	.	ID=g23374;
OX637535.1_Linnaemya_tessellans_genome_assembly,_chromosome:_4	AUGUSTUS	mRNA	74785696	74786250	1	+	.	ID=g23374.t1;Parent=g23374;
OX637535.1_Linnaemya_tessellans_genome_assembly,_chromosome:_4	AUGUSTUS	start_codon	74785696	74785698	.	+	0	ID=g23374.t1.start1;Parent=g23374.t1;
OX637535.1_Linnaemya_tessellans_genome_assembly,_chromosome:_4	AUGUSTUS	CDS	74785696	74786250	1	+	0	ID=g23374.t1.CDS1;Parent=g23374.t1;
OX637535.1_Linnaemya_tessellans_genome_assembly,_chromosome:_4	AUGUSTUS	exon	74785696	74786250	.	+	.	ID=g23374.t1.exon1;Parent=g23374.t1;
OX637535.1_Linnaemya_tessellans_genome_assembly,_chromosome:_4	AUGUSTUS	stop_codon	74786248	74786250	.	+	0	ID=g23374.t1.stop1;Parent=g23374.t1;
OX637535.1_Linnaemya_tessellans_genome_assembly,_chromosome:_4	AUGUSTUS	gene	74791455	74797401	.	-	.	ID=g23375;
OX637535.1_Linnaemya_tessellans_genome_assembly,_chromosome:_4	AUGUSTUS	mRNA	74791455	74797401	0.21	-	.	ID=g23375.t1;Parent=g23375;
OX637535.1_Linnaemya_tessellans_genome_assembly,_chromosome:_4	AUGUSTUS	stop_codon	74791455	74791457	.	-	0	ID=g23375.t1.stop1;Parent=g23375.t1;
OX637535.1_Linnaemya_tessellans_genome_assembly,_chromosome:_4	AUGUSTUS	CDS	74791455	74791613	0.41	-	0	ID=g23375.t1.CDS1;Parent=g23375.t1;
OX637535.1_Linnaemya_tessellans_genome_assembly,_chromosome:_4	AUGUSTUS	exon	74791455	74791613	.	-	.	ID=g23375.t1.exon1;Parent=g23375.t1;
OX637535.1_Linnaemya_tessellans_genome_assembly,_chromosome:_4	AUGUSTUS	intron	74791614	74795013	0.28	-	.	ID=g23375.t1.intron1;Parent=g23375.t1;
OX637535.1_Linnaemya_tessellans_genome_assembly,_chromosome:_4	AUGUSTUS	CDS	74795014	74795189	0.74	-	2	ID=g23375.t1.CDS2;Parent=g23375.t1;
OX637535.1_Linnaemya_tessellans_genome_assembly,_chromosome:_4	AUGUSTUS	exon	74795014	74795189	.	-	.	ID=g23375.t1.exon2;Parent=g23375.t1;
OX637535.1_Linnaemya_tessellans_genome_assembly,_chromosome:_4	AUGUSTUS	intron	74795190	74795240	1	-	.	ID=g23375.t1.intron2;Parent=g23375.t1;
OX637535.1_Linnaemya_tessellans_genome_assembly,_chromosome:_4	AUGUSTUS	CDS	74795241	74795277	0.58	-	0	ID=g23375.t1.CDS3;Parent=g23375.t1;
OX637535.1_Linnaemya_tessellans_genome_assembly,_chromosome:_4	AUGUSTUS	exon	74795241	74795277	.	-	.	ID=g23375.t1.exon3;Parent=g23375.t1;
OX637535.1_Linnaemya_tessellans_genome_assembly,_chromosome:_4	AUGUSTUS	intron	74795278	74796408	0.56	-	.	ID=g23375.t1.intron3;Parent=g23375.t1;
OX637535.1_Linnaemya_tessellans_genome_assembly,_chromosome:_4	AUGUSTUS	CDS	74796409	74797401	0.6	-	0	ID=g23375.t1.CDS4;Parent=g23375.t1;
OX637535.1_Linnaemya_tessellans_genome_assembly,_chromosome:_4	AUGUSTUS	exon	74796409	74797401	.	-	.	ID=g23375.t1.exon4;Parent=g23375.t1;
OX637535.1_Linnaemya_tessellans_genome_assembly,_chromosome:_4	AUGUSTUS	start_codon	74797399	74797401	.	-	0	ID=g23375.t1.start1;Parent=g23375.t1;
OX637535.1_Linnaemya_tessellans_genome_assembly,_chromosome:_4	AUGUSTUS	gene	74799821	74800246	.	+	.	ID=g23376;
OX637535.1_Linnaemya_tessellans_genome_assembly,_chromosome:_4	AUGUSTUS	mRNA	74799821	74800246	1	+	.	ID=g23376.t1;Parent=g23376;
OX637535.1_Linnaemya_tessellans_genome_assembly,_chromosome:_4	AUGUSTUS	start_codon	74799821	74799823	.	+	0	ID=g23376.t1.start1;Parent=g23376.t1;
OX637535.1_Linnaemya_tessellans_genome_assembly,_chromosome:_4	AUGUSTUS	CDS	74799821	74800246	1	+	0	ID=g23376.t1.CDS1;Parent=g23376.t1;
OX637535.1_Linnaemya_tessellans_genome_assembly,_chromosome:_4	AUGUSTUS	exon	74799821	74800246	.	+	.	ID=g23376.t1.exon1;Parent=g23376.t1;
OX637535.1_Linnaemya_tessellans_genome_assembly,_chromosome:_4	AUGUSTUS	stop_codon	74800244	74800246	.	+	0	ID=g23376.t1.stop1;Parent=g23376.t1;
OX637535.1_Linnaemya_tessellans_genome_assembly,_chromosome:_4	AUGUSTUS	gene	74800378	74801751	.	+	.	ID=g23377;
OX637535.1_Linnaemya_tessellans_genome_assembly,_chromosome:_4	AUGUSTUS	mRNA	74800378	74801751	0.99	+	.	ID=g23377.t1;Parent=g23377;
OX637535.1_Linnaemya_tessellans_genome_assembly,_chromosome:_4	AUGUSTUS	start_codon	74800378	74800380	.	+	0	ID=g23377.t1.start1;Parent=g23377.t1;
OX637535.1_Linnaemya_tessellans_genome_assembly,_chromosome:_4	AUGUSTUS	CDS	74800378	74801751	0.99	+	0	ID=g23377.t1.CDS1;Parent=g23377.t1;
OX637535.1_Linnaemya_tessellans_genome_assembly,_chromosome:_4	AUGUSTUS	exon	74800378	74801751	.	+	.	ID=g23377.t1.exon1;Parent=g23377.t1;
OX637535.1_Linnaemya_tessellans_genome_assembly,_chromosome:_4	AUGUSTUS	stop_codon	74801749	74801751	.	+	0	ID=g23377.t1.stop1;Parent=g23377.t1;
OX637535.1_Linnaemya_tessellans_genome_assembly,_chromosome:_4	AUGUSTUS	gene	74817427	74817852	.	+	.	ID=g23378;
OX637535.1_Linnaemya_tessellans_genome_assembly,_chromosome:_4	AUGUSTUS	mRNA	74817427	74817852	1	+	.	ID=g23378.t1;Parent=g23378;
OX637535.1_Linnaemya_tessellans_genome_assembly,_chromosome:_4	AUGUSTUS	start_codon	74817427	74817429	.	+	0	ID=g23378.t1.start1;Parent=g23378.t1;
OX637535.1_Linnaemya_tessellans_genome_assembly,_chromosome:_4	AUGUSTUS	CDS	74817427	74817852	1	+	0	ID=g23378.t1.CDS1;Parent=g23378.t1;
OX637535.1_Linnaemya_tessellans_genome_assembly,_chromosome:_4	AUGUSTUS	exon	74817427	74817852	.	+	.	ID=g23378.t1.exon1;Parent=g23378.t1;
OX637535.1_Linnaemya_tessellans_genome_assembly,_chromosome:_4	AUGUSTUS	stop_codon	74817850	74817852	.	+	0	ID=g23378.t1.stop1;Parent=g23378.t1;
OX637535.1_Linnaemya_tessellans_genome_assembly,_chromosome:_4	AUGUSTUS	gene	74817984	74819357	.	+	.	ID=g23379;
OX637535.1_Linnaemya_tessellans_genome_assembly,_chromosome:_4	AUGUSTUS	mRNA	74817984	74819357	1	+	.	ID=g23379.t1;Parent=g23379;
OX637535.1_Linnaemya_tessellans_genome_assembly,_chromosome:_4	AUGUSTUS	start_codon	74817984	74817986	.	+	0	ID=g23379.t1.start1;Parent=g23379.t1;
OX637535.1_Linnaemya_tessellans_genome_assembly,_chromosome:_4	AUGUSTUS	CDS	74817984	74819357	1	+	0	ID=g23379.t1.CDS1;Parent=g23379.t1;
OX637535.1_Linnaemya_tessellans_genome_assembly,_chromosome:_4	AUGUSTUS	exon	74817984	74819357	.	+	.	ID=g23379.t1.exon1;Parent=g23379.t1;
OX637535.1_Linnaemya_tessellans_genome_assembly,_chromosome:_4	AUGUSTUS	stop_codon	74819355	74819357	.	+	0	ID=g23379.t1.stop1;Parent=g23379.t1;
OX637535.1_Linnaemya_tessellans_genome_assembly,_chromosome:_4	AUGUSTUS	gene	74843864	74844238	.	+	.	ID=g23380;
OX637535.1_Linnaemya_tessellans_genome_assembly,_chromosome:_4	AUGUSTUS	mRNA	74843864	74844238	1	+	.	ID=g23380.t1;Parent=g23380;
OX637535.1_Linnaemya_tessellans_genome_assembly,_chromosome:_4	AUGUSTUS	start_codon	74843864	74843866	.	+	0	ID=g23380.t1.start1;Parent=g23380.t1;
OX637535.1_Linnaemya_tessellans_genome_assembly,_chromosome:_4	AUGUSTUS	CDS	74843864	74844238	1	+	0	ID=g23380.t1.CDS1;Parent=g23380.t1;
OX637535.1_Linnaemya_tessellans_genome_assembly,_chromosome:_4	AUGUSTUS	exon	74843864	74844238	.	+	.	ID=g23380.t1.exon1;Parent=g23380.t1;
OX637535.1_Linnaemya_tessellans_genome_assembly,_chromosome:_4	AUGUSTUS	stop_codon	74844236	74844238	.	+	0	ID=g23380.t1.stop1;Parent=g23380.t1;
OX637535.1_Linnaemya_tessellans_genome_assembly,_chromosome:_4	AUGUSTUS	mRNA	74843981	74844238	0.57	+	.	ID=g23380.t2;Parent=g23380;
OX637535.1_Linnaemya_tessellans_genome_assembly,_chromosome:_4	AUGUSTUS	start_codon	74843981	74843983	.	+	0	ID=g23380.t2.start1;Parent=g23380.t2;
OX637535.1_Linnaemya_tessellans_genome_assembly,_chromosome:_4	AUGUSTUS	CDS	74843981	74844238	0.57	+	0	ID=g23380.t2.CDS1;Parent=g23380.t2;
OX637535.1_Linnaemya_tessellans_genome_assembly,_chromosome:_4	AUGUSTUS	exon	74843981	74844238	.	+	.	ID=g23380.t2.exon1;Parent=g23380.t2;
OX637535.1_Linnaemya_tessellans_genome_assembly,_chromosome:_4	AUGUSTUS	stop_codon	74844236	74844238	.	+	0	ID=g23380.t2.stop1;Parent=g23380.t2;
OX637535.1_Linnaemya_tessellans_genome_assembly,_chromosome:_4	AUGUSTUS	gene	74847094	74848911	.	+	.	ID=g23381;
OX637535.1_Linnaemya_tessellans_genome_assembly,_chromosome:_4	AUGUSTUS	mRNA	74847094	74848911	0.65	+	.	ID=g23381.t1;Parent=g23381;
OX637535.1_Linnaemya_tessellans_genome_assembly,_chromosome:_4	AUGUSTUS	start_codon	74847094	74847096	.	+	0	ID=g23381.t1.start1;Parent=g23381.t1;
OX637535.1_Linnaemya_tessellans_genome_assembly,_chromosome:_4	AUGUSTUS	CDS	74847094	74847220	1	+	0	ID=g23381.t1.CDS1;Parent=g23381.t1;
OX637535.1_Linnaemya_tessellans_genome_assembly,_chromosome:_4	AUGUSTUS	exon	74847094	74847220	.	+	.	ID=g23381.t1.exon1;Parent=g23381.t1;
OX637535.1_Linnaemya_tessellans_genome_assembly,_chromosome:_4	AUGUSTUS	intron	74847221	74847983	1	+	.	ID=g23381.t1.intron1;Parent=g23381.t1;
OX637535.1_Linnaemya_tessellans_genome_assembly,_chromosome:_4	AUGUSTUS	CDS	74847984	74848217	1	+	2	ID=g23381.t1.CDS2;Parent=g23381.t1;
OX637535.1_Linnaemya_tessellans_genome_assembly,_chromosome:_4	AUGUSTUS	exon	74847984	74848217	.	+	.	ID=g23381.t1.exon2;Parent=g23381.t1;
OX637535.1_Linnaemya_tessellans_genome_assembly,_chromosome:_4	AUGUSTUS	intron	74848218	74848744	1	+	.	ID=g23381.t1.intron2;Parent=g23381.t1;
OX637535.1_Linnaemya_tessellans_genome_assembly,_chromosome:_4	AUGUSTUS	CDS	74848745	74848911	0.65	+	2	ID=g23381.t1.CDS3;Parent=g23381.t1;
OX637535.1_Linnaemya_tessellans_genome_assembly,_chromosome:_4	AUGUSTUS	exon	74848745	74848911	.	+	.	ID=g23381.t1.exon3;Parent=g23381.t1;
OX637535.1_Linnaemya_tessellans_genome_assembly,_chromosome:_4	AUGUSTUS	stop_codon	74848909	74848911	.	+	0	ID=g23381.t1.stop1;Parent=g23381.t1;
OX637535.1_Linnaemya_tessellans_genome_assembly,_chromosome:_4	AUGUSTUS	mRNA	74847094	74848432	0.76	+	.	ID=g23381.t2;Parent=g23381;
OX637535.1_Linnaemya_tessellans_genome_assembly,_chromosome:_4	AUGUSTUS	start_codon	74847094	74847096	.	+	0	ID=g23381.t2.start1;Parent=g23381.t2;
OX637535.1_Linnaemya_tessellans_genome_assembly,_chromosome:_4	AUGUSTUS	CDS	74847094	74847220	1	+	0	ID=g23381.t2.CDS1;Parent=g23381.t2;
OX637535.1_Linnaemya_tessellans_genome_assembly,_chromosome:_4	AUGUSTUS	exon	74847094	74847220	.	+	.	ID=g23381.t2.exon1;Parent=g23381.t2;
OX637535.1_Linnaemya_tessellans_genome_assembly,_chromosome:_4	AUGUSTUS	intron	74847221	74847983	1	+	.	ID=g23381.t2.intron1;Parent=g23381.t2;
OX637535.1_Linnaemya_tessellans_genome_assembly,_chromosome:_4	AUGUSTUS	CDS	74847984	74848217	1	+	2	ID=g23381.t2.CDS2;Parent=g23381.t2;
OX637535.1_Linnaemya_tessellans_genome_assembly,_chromosome:_4	AUGUSTUS	exon	74847984	74848217	.	+	.	ID=g23381.t2.exon2;Parent=g23381.t2;
OX637535.1_Linnaemya_tessellans_genome_assembly,_chromosome:_4	AUGUSTUS	intron	74848218	74848271	1	+	.	ID=g23381.t2.intron2;Parent=g23381.t2;
OX637535.1_Linnaemya_tessellans_genome_assembly,_chromosome:_4	AUGUSTUS	CDS	74848272	74848432	0.76	+	2	ID=g23381.t2.CDS3;Parent=g23381.t2;
OX637535.1_Linnaemya_tessellans_genome_assembly,_chromosome:_4	AUGUSTUS	exon	74848272	74848432	.	+	.	ID=g23381.t2.exon3;Parent=g23381.t2;
OX637535.1_Linnaemya_tessellans_genome_assembly,_chromosome:_4	AUGUSTUS	stop_codon	74848430	74848432	.	+	0	ID=g23381.t2.stop1;Parent=g23381.t2;
OX637535.1_Linnaemya_tessellans_genome_assembly,_chromosome:_4	AUGUSTUS	mRNA	74848549	74848911	0.55	+	.	ID=g23381.t3;Parent=g23381;
OX637535.1_Linnaemya_tessellans_genome_assembly,_chromosome:_4	AUGUSTUS	start_codon	74848549	74848551	.	+	0	ID=g23381.t3.start1;Parent=g23381.t3;
OX637535.1_Linnaemya_tessellans_genome_assembly,_chromosome:_4	AUGUSTUS	CDS	74848549	74848684	0.76	+	0	ID=g23381.t3.CDS1;Parent=g23381.t3;
OX637535.1_Linnaemya_tessellans_genome_assembly,_chromosome:_4	AUGUSTUS	exon	74848549	74848684	.	+	.	ID=g23381.t3.exon1;Parent=g23381.t3;
OX637535.1_Linnaemya_tessellans_genome_assembly,_chromosome:_4	AUGUSTUS	intron	74848685	74848744	1	+	.	ID=g23381.t3.intron1;Parent=g23381.t3;
OX637535.1_Linnaemya_tessellans_genome_assembly,_chromosome:_4	AUGUSTUS	CDS	74848745	74848911	0.71	+	2	ID=g23381.t3.CDS2;Parent=g23381.t3;
OX637535.1_Linnaemya_tessellans_genome_assembly,_chromosome:_4	AUGUSTUS	exon	74848745	74848911	.	+	.	ID=g23381.t3.exon2;Parent=g23381.t3;
OX637535.1_Linnaemya_tessellans_genome_assembly,_chromosome:_4	AUGUSTUS	stop_codon	74848909	74848911	.	+	0	ID=g23381.t3.stop1;Parent=g23381.t3;
OX637535.1_Linnaemya_tessellans_genome_assembly,_chromosome:_4	AUGUSTUS	gene	74877301	74877624	.	-	.	ID=g23382;
OX637535.1_Linnaemya_tessellans_genome_assembly,_chromosome:_4	AUGUSTUS	mRNA	74877301	74877624	1	-	.	ID=g23382.t1;Parent=g23382;
OX637535.1_Linnaemya_tessellans_genome_assembly,_chromosome:_4	AUGUSTUS	stop_codon	74877301	74877303	.	-	0	ID=g23382.t1.stop1;Parent=g23382.t1;
OX637535.1_Linnaemya_tessellans_genome_assembly,_chromosome:_4	AUGUSTUS	CDS	74877301	74877486	1	-	0	ID=g23382.t1.CDS1;Parent=g23382.t1;
OX637535.1_Linnaemya_tessellans_genome_assembly,_chromosome:_4	AUGUSTUS	exon	74877301	74877486	.	-	.	ID=g23382.t1.exon1;Parent=g23382.t1;
OX637535.1_Linnaemya_tessellans_genome_assembly,_chromosome:_4	AUGUSTUS	intron	74877487	74877567	1	-	.	ID=g23382.t1.intron1;Parent=g23382.t1;
OX637535.1_Linnaemya_tessellans_genome_assembly,_chromosome:_4	AUGUSTUS	CDS	74877568	74877624	1	-	0	ID=g23382.t1.CDS2;Parent=g23382.t1;
OX637535.1_Linnaemya_tessellans_genome_assembly,_chromosome:_4	AUGUSTUS	exon	74877568	74877624	.	-	.	ID=g23382.t1.exon2;Parent=g23382.t1;
OX637535.1_Linnaemya_tessellans_genome_assembly,_chromosome:_4	AUGUSTUS	start_codon	74877622	74877624	.	-	0	ID=g23382.t1.start1;Parent=g23382.t1;
OX637535.1_Linnaemya_tessellans_genome_assembly,_chromosome:_4	AUGUSTUS	gene	74878707	74879234	.	-	.	ID=g23383;
OX637535.1_Linnaemya_tessellans_genome_assembly,_chromosome:_4	AUGUSTUS	mRNA	74878707	74879234	1	-	.	ID=g23383.t1;Parent=g23383;
OX637535.1_Linnaemya_tessellans_genome_assembly,_chromosome:_4	AUGUSTUS	stop_codon	74878707	74878709	.	-	0	ID=g23383.t1.stop1;Parent=g23383.t1;
OX637535.1_Linnaemya_tessellans_genome_assembly,_chromosome:_4	AUGUSTUS	CDS	74878707	74879234	1	-	0	ID=g23383.t1.CDS1;Parent=g23383.t1;
OX637535.1_Linnaemya_tessellans_genome_assembly,_chromosome:_4	AUGUSTUS	exon	74878707	74879234	.	-	.	ID=g23383.t1.exon1;Parent=g23383.t1;
OX637535.1_Linnaemya_tessellans_genome_assembly,_chromosome:_4	AUGUSTUS	start_codon	74879232	74879234	.	-	0	ID=g23383.t1.start1;Parent=g23383.t1;
OX637535.1_Linnaemya_tessellans_genome_assembly,_chromosome:_4	AUGUSTUS	gene	74893300	74894026	.	-	.	ID=g23384;
OX637535.1_Linnaemya_tessellans_genome_assembly,_chromosome:_4	AUGUSTUS	mRNA	74893300	74894026	0.82	-	.	ID=g23384.t1;Parent=g23384;
OX637535.1_Linnaemya_tessellans_genome_assembly,_chromosome:_4	AUGUSTUS	stop_codon	74893300	74893302	.	-	0	ID=g23384.t1.stop1;Parent=g23384.t1;
OX637535.1_Linnaemya_tessellans_genome_assembly,_chromosome:_4	AUGUSTUS	CDS	74893300	74893363	0.82	-	1	ID=g23384.t1.CDS1;Parent=g23384.t1;
OX637535.1_Linnaemya_tessellans_genome_assembly,_chromosome:_4	AUGUSTUS	exon	74893300	74893363	.	-	.	ID=g23384.t1.exon1;Parent=g23384.t1;
OX637535.1_Linnaemya_tessellans_genome_assembly,_chromosome:_4	AUGUSTUS	intron	74893364	74893541	0.82	-	.	ID=g23384.t1.intron1;Parent=g23384.t1;
OX637535.1_Linnaemya_tessellans_genome_assembly,_chromosome:_4	AUGUSTUS	CDS	74893542	74894026	0.82	-	0	ID=g23384.t1.CDS2;Parent=g23384.t1;
OX637535.1_Linnaemya_tessellans_genome_assembly,_chromosome:_4	AUGUSTUS	exon	74893542	74894026	.	-	.	ID=g23384.t1.exon2;Parent=g23384.t1;
OX637535.1_Linnaemya_tessellans_genome_assembly,_chromosome:_4	AUGUSTUS	start_codon	74894024	74894026	.	-	0	ID=g23384.t1.start1;Parent=g23384.t1;
OX637535.1_Linnaemya_tessellans_genome_assembly,_chromosome:_4	AUGUSTUS	gene	74896745	74897053	.	-	.	ID=g23385;
OX637535.1_Linnaemya_tessellans_genome_assembly,_chromosome:_4	AUGUSTUS	mRNA	74896745	74897053	1	-	.	ID=g23385.t1;Parent=g23385;
OX637535.1_Linnaemya_tessellans_genome_assembly,_chromosome:_4	AUGUSTUS	stop_codon	74896745	74896747	.	-	0	ID=g23385.t1.stop1;Parent=g23385.t1;
OX637535.1_Linnaemya_tessellans_genome_assembly,_chromosome:_4	AUGUSTUS	CDS	74896745	74897053	1	-	0	ID=g23385.t1.CDS1;Parent=g23385.t1;
OX637535.1_Linnaemya_tessellans_genome_assembly,_chromosome:_4	AUGUSTUS	exon	74896745	74897053	.	-	.	ID=g23385.t1.exon1;Parent=g23385.t1;
OX637535.1_Linnaemya_tessellans_genome_assembly,_chromosome:_4	AUGUSTUS	start_codon	74897051	74897053	.	-	0	ID=g23385.t1.start1;Parent=g23385.t1;
OX637535.1_Linnaemya_tessellans_genome_assembly,_chromosome:_4	AUGUSTUS	gene	74898274	74898783	.	-	.	ID=g23386;
OX637535.1_Linnaemya_tessellans_genome_assembly,_chromosome:_4	AUGUSTUS	mRNA	74898274	74898783	0.99	-	.	ID=g23386.t1;Parent=g23386;
OX637535.1_Linnaemya_tessellans_genome_assembly,_chromosome:_4	AUGUSTUS	stop_codon	74898274	74898276	.	-	0	ID=g23386.t1.stop1;Parent=g23386.t1;
OX637535.1_Linnaemya_tessellans_genome_assembly,_chromosome:_4	AUGUSTUS	CDS	74898274	74898783	0.99	-	0	ID=g23386.t1.CDS1;Parent=g23386.t1;
OX637535.1_Linnaemya_tessellans_genome_assembly,_chromosome:_4	AUGUSTUS	exon	74898274	74898783	.	-	.	ID=g23386.t1.exon1;Parent=g23386.t1;
OX637535.1_Linnaemya_tessellans_genome_assembly,_chromosome:_4	AUGUSTUS	start_codon	74898781	74898783	.	-	0	ID=g23386.t1.start1;Parent=g23386.t1;
OX637535.1_Linnaemya_tessellans_genome_assembly,_chromosome:_4	AUGUSTUS	gene	74898844	74899437	.	-	.	ID=g23387;
OX637535.1_Linnaemya_tessellans_genome_assembly,_chromosome:_4	AUGUSTUS	mRNA	74898844	74899437	0.68	-	.	ID=g23387.t1;Parent=g23387;
OX637535.1_Linnaemya_tessellans_genome_assembly,_chromosome:_4	AUGUSTUS	stop_codon	74898844	74898846	.	-	0	ID=g23387.t1.stop1;Parent=g23387.t1;
OX637535.1_Linnaemya_tessellans_genome_assembly,_chromosome:_4	AUGUSTUS	CDS	74898844	74899437	0.68	-	0	ID=g23387.t1.CDS1;Parent=g23387.t1;
OX637535.1_Linnaemya_tessellans_genome_assembly,_chromosome:_4	AUGUSTUS	exon	74898844	74899437	.	-	.	ID=g23387.t1.exon1;Parent=g23387.t1;
OX637535.1_Linnaemya_tessellans_genome_assembly,_chromosome:_4	AUGUSTUS	start_codon	74899435	74899437	.	-	0	ID=g23387.t1.start1;Parent=g23387.t1;
OX637535.1_Linnaemya_tessellans_genome_assembly,_chromosome:_4	AUGUSTUS	gene	74899653	74900930	.	-	.	ID=g23388;
OX637535.1_Linnaemya_tessellans_genome_assembly,_chromosome:_4	AUGUSTUS	mRNA	74899653	74900930	1	-	.	ID=g23388.t1;Parent=g23388;
OX637535.1_Linnaemya_tessellans_genome_assembly,_chromosome:_4	AUGUSTUS	stop_codon	74899653	74899655	.	-	0	ID=g23388.t1.stop1;Parent=g23388.t1;
OX637535.1_Linnaemya_tessellans_genome_assembly,_chromosome:_4	AUGUSTUS	CDS	74899653	74900930	1	-	0	ID=g23388.t1.CDS1;Parent=g23388.t1;
OX637535.1_Linnaemya_tessellans_genome_assembly,_chromosome:_4	AUGUSTUS	exon	74899653	74900930	.	-	.	ID=g23388.t1.exon1;Parent=g23388.t1;
OX637535.1_Linnaemya_tessellans_genome_assembly,_chromosome:_4	AUGUSTUS	start_codon	74900928	74900930	.	-	0	ID=g23388.t1.start1;Parent=g23388.t1;
OX637535.1_Linnaemya_tessellans_genome_assembly,_chromosome:_4	AUGUSTUS	gene	74899653	74911611	.	-	.	ID=g23389;
OX637535.1_Linnaemya_tessellans_genome_assembly,_chromosome:_4	AUGUSTUS	mRNA	74899653	74911611	0.56	-	.	ID=g23389.t1;Parent=g23389;
OX637535.1_Linnaemya_tessellans_genome_assembly,_chromosome:_4	AUGUSTUS	stop_codon	74899653	74899655	.	-	0	ID=g23389.t1.stop1;Parent=g23389.t1;
OX637535.1_Linnaemya_tessellans_genome_assembly,_chromosome:_4	AUGUSTUS	CDS	74899653	74900941	0.95	-	2	ID=g23389.t1.CDS1;Parent=g23389.t1;
OX637535.1_Linnaemya_tessellans_genome_assembly,_chromosome:_4	AUGUSTUS	exon	74899653	74900941	.	-	.	ID=g23389.t1.exon1;Parent=g23389.t1;
OX637535.1_Linnaemya_tessellans_genome_assembly,_chromosome:_4	AUGUSTUS	intron	74900942	74910257	0.57	-	.	ID=g23389.t1.intron1;Parent=g23389.t1;
OX637535.1_Linnaemya_tessellans_genome_assembly,_chromosome:_4	AUGUSTUS	CDS	74910258	74911611	0.58	-	0	ID=g23389.t1.CDS2;Parent=g23389.t1;
OX637535.1_Linnaemya_tessellans_genome_assembly,_chromosome:_4	AUGUSTUS	exon	74910258	74911611	.	-	.	ID=g23389.t1.exon2;Parent=g23389.t1;
OX637535.1_Linnaemya_tessellans_genome_assembly,_chromosome:_4	AUGUSTUS	start_codon	74911609	74911611	.	-	0	ID=g23389.t1.start1;Parent=g23389.t1;
OX637535.1_Linnaemya_tessellans_genome_assembly,_chromosome:_4	AUGUSTUS	gene	74914941	74915240	.	+	.	ID=g23390;
OX637535.1_Linnaemya_tessellans_genome_assembly,_chromosome:_4	AUGUSTUS	mRNA	74914941	74915240	0.73	+	.	ID=g23390.t1;Parent=g23390;
OX637535.1_Linnaemya_tessellans_genome_assembly,_chromosome:_4	AUGUSTUS	start_codon	74914941	74914943	.	+	0	ID=g23390.t1.start1;Parent=g23390.t1;
OX637535.1_Linnaemya_tessellans_genome_assembly,_chromosome:_4	AUGUSTUS	CDS	74914941	74915030	1	+	0	ID=g23390.t1.CDS1;Parent=g23390.t1;
OX637535.1_Linnaemya_tessellans_genome_assembly,_chromosome:_4	AUGUSTUS	exon	74914941	74915030	.	+	.	ID=g23390.t1.exon1;Parent=g23390.t1;
OX637535.1_Linnaemya_tessellans_genome_assembly,_chromosome:_4	AUGUSTUS	intron	74915031	74915093	1	+	.	ID=g23390.t1.intron1;Parent=g23390.t1;
OX637535.1_Linnaemya_tessellans_genome_assembly,_chromosome:_4	AUGUSTUS	CDS	74915094	74915240	0.73	+	0	ID=g23390.t1.CDS2;Parent=g23390.t1;
OX637535.1_Linnaemya_tessellans_genome_assembly,_chromosome:_4	AUGUSTUS	exon	74915094	74915240	.	+	.	ID=g23390.t1.exon2;Parent=g23390.t1;
OX637535.1_Linnaemya_tessellans_genome_assembly,_chromosome:_4	AUGUSTUS	stop_codon	74915238	74915240	.	+	0	ID=g23390.t1.stop1;Parent=g23390.t1;
OX637535.1_Linnaemya_tessellans_genome_assembly,_chromosome:_4	AUGUSTUS	gene	74957450	74958035	.	+	.	ID=g23391;
OX637535.1_Linnaemya_tessellans_genome_assembly,_chromosome:_4	AUGUSTUS	mRNA	74957450	74958035	0.83	+	.	ID=g23391.t1;Parent=g23391;
OX637535.1_Linnaemya_tessellans_genome_assembly,_chromosome:_4	AUGUSTUS	start_codon	74957450	74957452	.	+	0	ID=g23391.t1.start1;Parent=g23391.t1;
OX637535.1_Linnaemya_tessellans_genome_assembly,_chromosome:_4	AUGUSTUS	CDS	74957450	74957624	1	+	0	ID=g23391.t1.CDS1;Parent=g23391.t1;
OX637535.1_Linnaemya_tessellans_genome_assembly,_chromosome:_4	AUGUSTUS	exon	74957450	74957624	.	+	.	ID=g23391.t1.exon1;Parent=g23391.t1;
OX637535.1_Linnaemya_tessellans_genome_assembly,_chromosome:_4	AUGUSTUS	intron	74957625	74957691	1	+	.	ID=g23391.t1.intron1;Parent=g23391.t1;
OX637535.1_Linnaemya_tessellans_genome_assembly,_chromosome:_4	AUGUSTUS	CDS	74957692	74958035	0.83	+	2	ID=g23391.t1.CDS2;Parent=g23391.t1;
OX637535.1_Linnaemya_tessellans_genome_assembly,_chromosome:_4	AUGUSTUS	exon	74957692	74958035	.	+	.	ID=g23391.t1.exon2;Parent=g23391.t1;
OX637535.1_Linnaemya_tessellans_genome_assembly,_chromosome:_4	AUGUSTUS	stop_codon	74958033	74958035	.	+	0	ID=g23391.t1.stop1;Parent=g23391.t1;
OX637535.1_Linnaemya_tessellans_genome_assembly,_chromosome:_4	AUGUSTUS	gene	74958104	74993946	.	+	.	ID=g23392;
OX637535.1_Linnaemya_tessellans_genome_assembly,_chromosome:_4	AUGUSTUS	mRNA	74958104	74969036	0.31	+	.	ID=g23392.t1;Parent=g23392;
OX637535.1_Linnaemya_tessellans_genome_assembly,_chromosome:_4	AUGUSTUS	start_codon	74958104	74958106	.	+	0	ID=g23392.t1.start1;Parent=g23392.t1;
OX637535.1_Linnaemya_tessellans_genome_assembly,_chromosome:_4	AUGUSTUS	CDS	74958104	74958564	0.72	+	0	ID=g23392.t1.CDS1;Parent=g23392.t1;
OX637535.1_Linnaemya_tessellans_genome_assembly,_chromosome:_4	AUGUSTUS	exon	74958104	74958564	.	+	.	ID=g23392.t1.exon1;Parent=g23392.t1;
OX637535.1_Linnaemya_tessellans_genome_assembly,_chromosome:_4	AUGUSTUS	intron	74958565	74961399	0.93	+	.	ID=g23392.t1.intron1;Parent=g23392.t1;
OX637535.1_Linnaemya_tessellans_genome_assembly,_chromosome:_4	AUGUSTUS	CDS	74961400	74961844	1	+	1	ID=g23392.t1.CDS2;Parent=g23392.t1;
OX637535.1_Linnaemya_tessellans_genome_assembly,_chromosome:_4	AUGUSTUS	exon	74961400	74961844	.	+	.	ID=g23392.t1.exon2;Parent=g23392.t1;
OX637535.1_Linnaemya_tessellans_genome_assembly,_chromosome:_4	AUGUSTUS	intron	74961845	74961912	1	+	.	ID=g23392.t1.intron2;Parent=g23392.t1;
OX637535.1_Linnaemya_tessellans_genome_assembly,_chromosome:_4	AUGUSTUS	CDS	74961913	74962078	1	+	0	ID=g23392.t1.CDS3;Parent=g23392.t1;
OX637535.1_Linnaemya_tessellans_genome_assembly,_chromosome:_4	AUGUSTUS	exon	74961913	74962078	.	+	.	ID=g23392.t1.exon3;Parent=g23392.t1;
OX637535.1_Linnaemya_tessellans_genome_assembly,_chromosome:_4	AUGUSTUS	intron	74962079	74965428	0.77	+	.	ID=g23392.t1.intron3;Parent=g23392.t1;
OX637535.1_Linnaemya_tessellans_genome_assembly,_chromosome:_4	AUGUSTUS	CDS	74965429	74965916	0.51	+	2	ID=g23392.t1.CDS4;Parent=g23392.t1;
OX637535.1_Linnaemya_tessellans_genome_assembly,_chromosome:_4	AUGUSTUS	exon	74965429	74965916	.	+	.	ID=g23392.t1.exon4;Parent=g23392.t1;
OX637535.1_Linnaemya_tessellans_genome_assembly,_chromosome:_4	AUGUSTUS	intron	74965917	74968964	0.59	+	.	ID=g23392.t1.intron4;Parent=g23392.t1;
OX637535.1_Linnaemya_tessellans_genome_assembly,_chromosome:_4	AUGUSTUS	CDS	74968965	74969036	0.86	+	0	ID=g23392.t1.CDS5;Parent=g23392.t1;
OX637535.1_Linnaemya_tessellans_genome_assembly,_chromosome:_4	AUGUSTUS	exon	74968965	74969036	.	+	.	ID=g23392.t1.exon5;Parent=g23392.t1;
OX637535.1_Linnaemya_tessellans_genome_assembly,_chromosome:_4	AUGUSTUS	stop_codon	74969034	74969036	.	+	0	ID=g23392.t1.stop1;Parent=g23392.t1;
OX637535.1_Linnaemya_tessellans_genome_assembly,_chromosome:_4	AUGUSTUS	mRNA	74960229	74993946	0.18	+	.	ID=g23392.t2;Parent=g23392;
OX637535.1_Linnaemya_tessellans_genome_assembly,_chromosome:_4	AUGUSTUS	start_codon	74960229	74960231	.	+	0	ID=g23392.t2.start1;Parent=g23392.t2;
OX637535.1_Linnaemya_tessellans_genome_assembly,_chromosome:_4	AUGUSTUS	CDS	74960229	74960260	0.5	+	0	ID=g23392.t2.CDS1;Parent=g23392.t2;
OX637535.1_Linnaemya_tessellans_genome_assembly,_chromosome:_4	AUGUSTUS	exon	74960229	74960260	.	+	.	ID=g23392.t2.exon1;Parent=g23392.t2;
OX637535.1_Linnaemya_tessellans_genome_assembly,_chromosome:_4	AUGUSTUS	intron	74960261	74961399	0.5	+	.	ID=g23392.t2.intron1;Parent=g23392.t2;
OX637535.1_Linnaemya_tessellans_genome_assembly,_chromosome:_4	AUGUSTUS	CDS	74961400	74961844	1	+	1	ID=g23392.t2.CDS2;Parent=g23392.t2;
OX637535.1_Linnaemya_tessellans_genome_assembly,_chromosome:_4	AUGUSTUS	exon	74961400	74961844	.	+	.	ID=g23392.t2.exon2;Parent=g23392.t2;
OX637535.1_Linnaemya_tessellans_genome_assembly,_chromosome:_4	AUGUSTUS	intron	74961845	74961912	1	+	.	ID=g23392.t2.intron2;Parent=g23392.t2;
OX637535.1_Linnaemya_tessellans_genome_assembly,_chromosome:_4	AUGUSTUS	CDS	74961913	74962078	1	+	0	ID=g23392.t2.CDS3;Parent=g23392.t2;
OX637535.1_Linnaemya_tessellans_genome_assembly,_chromosome:_4	AUGUSTUS	exon	74961913	74962078	.	+	.	ID=g23392.t2.exon3;Parent=g23392.t2;
OX637535.1_Linnaemya_tessellans_genome_assembly,_chromosome:_4	AUGUSTUS	intron	74962079	74965428	0.78	+	.	ID=g23392.t2.intron3;Parent=g23392.t2;
OX637535.1_Linnaemya_tessellans_genome_assembly,_chromosome:_4	AUGUSTUS	CDS	74965429	74965916	0.55	+	2	ID=g23392.t2.CDS4;Parent=g23392.t2;
OX637535.1_Linnaemya_tessellans_genome_assembly,_chromosome:_4	AUGUSTUS	exon	74965429	74965916	.	+	.	ID=g23392.t2.exon4;Parent=g23392.t2;
OX637535.1_Linnaemya_tessellans_genome_assembly,_chromosome:_4	AUGUSTUS	intron	74965917	74993682	0.47	+	.	ID=g23392.t2.intron4;Parent=g23392.t2;
OX637535.1_Linnaemya_tessellans_genome_assembly,_chromosome:_4	AUGUSTUS	CDS	74993683	74993946	0.55	+	0	ID=g23392.t2.CDS5;Parent=g23392.t2;
OX637535.1_Linnaemya_tessellans_genome_assembly,_chromosome:_4	AUGUSTUS	exon	74993683	74993946	.	+	.	ID=g23392.t2.exon5;Parent=g23392.t2;
OX637535.1_Linnaemya_tessellans_genome_assembly,_chromosome:_4	AUGUSTUS	stop_codon	74993944	74993946	.	+	0	ID=g23392.t2.stop1;Parent=g23392.t2;
OX637535.1_Linnaemya_tessellans_genome_assembly,_chromosome:_4	AUGUSTUS	gene	75001682	75002611	.	+	.	ID=g23393;
OX637535.1_Linnaemya_tessellans_genome_assembly,_chromosome:_4	AUGUSTUS	mRNA	75001682	75002611	0.56	+	.	ID=g23393.t1;Parent=g23393;
OX637535.1_Linnaemya_tessellans_genome_assembly,_chromosome:_4	AUGUSTUS	start_codon	75001682	75001684	.	+	0	ID=g23393.t1.start1;Parent=g23393.t1;
OX637535.1_Linnaemya_tessellans_genome_assembly,_chromosome:_4	AUGUSTUS	CDS	75001682	75001955	0.98	+	0	ID=g23393.t1.CDS1;Parent=g23393.t1;
OX637535.1_Linnaemya_tessellans_genome_assembly,_chromosome:_4	AUGUSTUS	exon	75001682	75001955	.	+	.	ID=g23393.t1.exon1;Parent=g23393.t1;
OX637535.1_Linnaemya_tessellans_genome_assembly,_chromosome:_4	AUGUSTUS	intron	75001956	75002195	0.56	+	.	ID=g23393.t1.intron1;Parent=g23393.t1;
OX637535.1_Linnaemya_tessellans_genome_assembly,_chromosome:_4	AUGUSTUS	CDS	75002196	75002611	0.58	+	2	ID=g23393.t1.CDS2;Parent=g23393.t1;
OX637535.1_Linnaemya_tessellans_genome_assembly,_chromosome:_4	AUGUSTUS	exon	75002196	75002611	.	+	.	ID=g23393.t1.exon2;Parent=g23393.t1;
OX637535.1_Linnaemya_tessellans_genome_assembly,_chromosome:_4	AUGUSTUS	stop_codon	75002609	75002611	.	+	0	ID=g23393.t1.stop1;Parent=g23393.t1;
OX637535.1_Linnaemya_tessellans_genome_assembly,_chromosome:_4	AUGUSTUS	gene	75003288	75008664	.	+	.	ID=g23394;
OX637535.1_Linnaemya_tessellans_genome_assembly,_chromosome:_4	AUGUSTUS	mRNA	75003456	75008664	0.79	+	.	ID=g23394.t1;Parent=g23394;
OX637535.1_Linnaemya_tessellans_genome_assembly,_chromosome:_4	AUGUSTUS	start_codon	75003456	75003458	.	+	0	ID=g23394.t1.start1;Parent=g23394.t1;
OX637535.1_Linnaemya_tessellans_genome_assembly,_chromosome:_4	AUGUSTUS	CDS	75003456	75003882	0.81	+	0	ID=g23394.t1.CDS1;Parent=g23394.t1;
OX637535.1_Linnaemya_tessellans_genome_assembly,_chromosome:_4	AUGUSTUS	exon	75003456	75003882	.	+	.	ID=g23394.t1.exon1;Parent=g23394.t1;
OX637535.1_Linnaemya_tessellans_genome_assembly,_chromosome:_4	AUGUSTUS	intron	75003883	75008560	0.79	+	.	ID=g23394.t1.intron1;Parent=g23394.t1;
OX637535.1_Linnaemya_tessellans_genome_assembly,_chromosome:_4	AUGUSTUS	CDS	75008561	75008664	0.98	+	2	ID=g23394.t1.CDS2;Parent=g23394.t1;
OX637535.1_Linnaemya_tessellans_genome_assembly,_chromosome:_4	AUGUSTUS	exon	75008561	75008664	.	+	.	ID=g23394.t1.exon2;Parent=g23394.t1;
OX637535.1_Linnaemya_tessellans_genome_assembly,_chromosome:_4	AUGUSTUS	stop_codon	75008662	75008664	.	+	0	ID=g23394.t1.stop1;Parent=g23394.t1;
OX637535.1_Linnaemya_tessellans_genome_assembly,_chromosome:_4	AUGUSTUS	mRNA	75003288	75003956	0.74	+	.	ID=g23394.t2;Parent=g23394;
OX637535.1_Linnaemya_tessellans_genome_assembly,_chromosome:_4	AUGUSTUS	start_codon	75003288	75003290	.	+	0	ID=g23394.t2.start1;Parent=g23394.t2;
OX637535.1_Linnaemya_tessellans_genome_assembly,_chromosome:_4	AUGUSTUS	CDS	75003288	75003956	0.74	+	0	ID=g23394.t2.CDS1;Parent=g23394.t2;
OX637535.1_Linnaemya_tessellans_genome_assembly,_chromosome:_4	AUGUSTUS	exon	75003288	75003956	.	+	.	ID=g23394.t2.exon1;Parent=g23394.t2;
OX637535.1_Linnaemya_tessellans_genome_assembly,_chromosome:_4	AUGUSTUS	stop_codon	75003954	75003956	.	+	0	ID=g23394.t2.stop1;Parent=g23394.t2;
OX637535.1_Linnaemya_tessellans_genome_assembly,_chromosome:_4	AUGUSTUS	gene	75015267	75015634	.	-	.	ID=g23395;
OX637535.1_Linnaemya_tessellans_genome_assembly,_chromosome:_4	AUGUSTUS	mRNA	75015267	75015634	0.49	-	.	ID=g23395.t1;Parent=g23395;
OX637535.1_Linnaemya_tessellans_genome_assembly,_chromosome:_4	AUGUSTUS	stop_codon	75015267	75015269	.	-	0	ID=g23395.t1.stop1;Parent=g23395.t1;
OX637535.1_Linnaemya_tessellans_genome_assembly,_chromosome:_4	AUGUSTUS	CDS	75015267	75015404	0.95	-	0	ID=g23395.t1.CDS1;Parent=g23395.t1;
OX637535.1_Linnaemya_tessellans_genome_assembly,_chromosome:_4	AUGUSTUS	exon	75015267	75015404	.	-	.	ID=g23395.t1.exon1;Parent=g23395.t1;
OX637535.1_Linnaemya_tessellans_genome_assembly,_chromosome:_4	AUGUSTUS	intron	75015405	75015460	0.49	-	.	ID=g23395.t1.intron1;Parent=g23395.t1;
OX637535.1_Linnaemya_tessellans_genome_assembly,_chromosome:_4	AUGUSTUS	CDS	75015461	75015634	0.49	-	0	ID=g23395.t1.CDS2;Parent=g23395.t1;
OX637535.1_Linnaemya_tessellans_genome_assembly,_chromosome:_4	AUGUSTUS	exon	75015461	75015634	.	-	.	ID=g23395.t1.exon2;Parent=g23395.t1;
OX637535.1_Linnaemya_tessellans_genome_assembly,_chromosome:_4	AUGUSTUS	start_codon	75015632	75015634	.	-	0	ID=g23395.t1.start1;Parent=g23395.t1;
OX637535.1_Linnaemya_tessellans_genome_assembly,_chromosome:_4	AUGUSTUS	gene	75059469	75060118	.	+	.	ID=g23396;
OX637535.1_Linnaemya_tessellans_genome_assembly,_chromosome:_4	AUGUSTUS	mRNA	75059469	75060118	1	+	.	ID=g23396.t1;Parent=g23396;
OX637535.1_Linnaemya_tessellans_genome_assembly,_chromosome:_4	AUGUSTUS	start_codon	75059469	75059471	.	+	0	ID=g23396.t1.start1;Parent=g23396.t1;
OX637535.1_Linnaemya_tessellans_genome_assembly,_chromosome:_4	AUGUSTUS	CDS	75059469	75059568	1	+	0	ID=g23396.t1.CDS1;Parent=g23396.t1;
OX637535.1_Linnaemya_tessellans_genome_assembly,_chromosome:_4	AUGUSTUS	exon	75059469	75059568	.	+	.	ID=g23396.t1.exon1;Parent=g23396.t1;
OX637535.1_Linnaemya_tessellans_genome_assembly,_chromosome:_4	AUGUSTUS	intron	75059569	75059627	1	+	.	ID=g23396.t1.intron1;Parent=g23396.t1;
OX637535.1_Linnaemya_tessellans_genome_assembly,_chromosome:_4	AUGUSTUS	CDS	75059628	75060118	1	+	2	ID=g23396.t1.CDS2;Parent=g23396.t1;
OX637535.1_Linnaemya_tessellans_genome_assembly,_chromosome:_4	AUGUSTUS	exon	75059628	75060118	.	+	.	ID=g23396.t1.exon2;Parent=g23396.t1;
OX637535.1_Linnaemya_tessellans_genome_assembly,_chromosome:_4	AUGUSTUS	stop_codon	75060116	75060118	.	+	0	ID=g23396.t1.stop1;Parent=g23396.t1;
OX637535.1_Linnaemya_tessellans_genome_assembly,_chromosome:_4	AUGUSTUS	gene	75078399	75082375	.	-	.	ID=g23397;
OX637535.1_Linnaemya_tessellans_genome_assembly,_chromosome:_4	AUGUSTUS	mRNA	75078399	75082375	0.64	-	.	ID=g23397.t1;Parent=g23397;
OX637535.1_Linnaemya_tessellans_genome_assembly,_chromosome:_4	AUGUSTUS	stop_codon	75078399	75078401	.	-	0	ID=g23397.t1.stop1;Parent=g23397.t1;
OX637535.1_Linnaemya_tessellans_genome_assembly,_chromosome:_4	AUGUSTUS	CDS	75078399	75078475	0.64	-	2	ID=g23397.t1.CDS1;Parent=g23397.t1;
OX637535.1_Linnaemya_tessellans_genome_assembly,_chromosome:_4	AUGUSTUS	exon	75078399	75078475	.	-	.	ID=g23397.t1.exon1;Parent=g23397.t1;
OX637535.1_Linnaemya_tessellans_genome_assembly,_chromosome:_4	AUGUSTUS	intron	75078476	75082054	0.64	-	.	ID=g23397.t1.intron1;Parent=g23397.t1;
OX637535.1_Linnaemya_tessellans_genome_assembly,_chromosome:_4	AUGUSTUS	CDS	75082055	75082158	0.93	-	1	ID=g23397.t1.CDS2;Parent=g23397.t1;
OX637535.1_Linnaemya_tessellans_genome_assembly,_chromosome:_4	AUGUSTUS	exon	75082055	75082158	.	-	.	ID=g23397.t1.exon2;Parent=g23397.t1;
OX637535.1_Linnaemya_tessellans_genome_assembly,_chromosome:_4	AUGUSTUS	intron	75082159	75082218	1	-	.	ID=g23397.t1.intron2;Parent=g23397.t1;
OX637535.1_Linnaemya_tessellans_genome_assembly,_chromosome:_4	AUGUSTUS	CDS	75082219	75082293	1	-	1	ID=g23397.t1.CDS3;Parent=g23397.t1;
OX637535.1_Linnaemya_tessellans_genome_assembly,_chromosome:_4	AUGUSTUS	exon	75082219	75082293	.	-	.	ID=g23397.t1.exon3;Parent=g23397.t1;
OX637535.1_Linnaemya_tessellans_genome_assembly,_chromosome:_4	AUGUSTUS	intron	75082294	75082367	1	-	.	ID=g23397.t1.intron3;Parent=g23397.t1;
OX637535.1_Linnaemya_tessellans_genome_assembly,_chromosome:_4	AUGUSTUS	CDS	75082368	75082375	1	-	0	ID=g23397.t1.CDS4;Parent=g23397.t1;
OX637535.1_Linnaemya_tessellans_genome_assembly,_chromosome:_4	AUGUSTUS	exon	75082368	75082375	.	-	.	ID=g23397.t1.exon4;Parent=g23397.t1;
OX637535.1_Linnaemya_tessellans_genome_assembly,_chromosome:_4	AUGUSTUS	start_codon	75082373	75082375	.	-	0	ID=g23397.t1.start1;Parent=g23397.t1;
OX637535.1_Linnaemya_tessellans_genome_assembly,_chromosome:_4	AUGUSTUS	gene	75159305	75167169	.	-	.	ID=g23398;
OX637535.1_Linnaemya_tessellans_genome_assembly,_chromosome:_4	AUGUSTUS	mRNA	75159305	75167169	0.9	-	.	ID=g23398.t1;Parent=g23398;
OX637535.1_Linnaemya_tessellans_genome_assembly,_chromosome:_4	AUGUSTUS	stop_codon	75159305	75159307	.	-	0	ID=g23398.t1.stop1;Parent=g23398.t1;
OX637535.1_Linnaemya_tessellans_genome_assembly,_chromosome:_4	AUGUSTUS	CDS	75159305	75159547	1	-	0	ID=g23398.t1.CDS1;Parent=g23398.t1;
OX637535.1_Linnaemya_tessellans_genome_assembly,_chromosome:_4	AUGUSTUS	exon	75159305	75159547	.	-	.	ID=g23398.t1.exon1;Parent=g23398.t1;
OX637535.1_Linnaemya_tessellans_genome_assembly,_chromosome:_4	AUGUSTUS	intron	75159548	75159612	1	-	.	ID=g23398.t1.intron1;Parent=g23398.t1;
OX637535.1_Linnaemya_tessellans_genome_assembly,_chromosome:_4	AUGUSTUS	CDS	75159613	75159855	1	-	0	ID=g23398.t1.CDS2;Parent=g23398.t1;
OX637535.1_Linnaemya_tessellans_genome_assembly,_chromosome:_4	AUGUSTUS	exon	75159613	75159855	.	-	.	ID=g23398.t1.exon2;Parent=g23398.t1;
OX637535.1_Linnaemya_tessellans_genome_assembly,_chromosome:_4	AUGUSTUS	intron	75159856	75159912	1	-	.	ID=g23398.t1.intron2;Parent=g23398.t1;
OX637535.1_Linnaemya_tessellans_genome_assembly,_chromosome:_4	AUGUSTUS	CDS	75159913	75160195	1	-	1	ID=g23398.t1.CDS3;Parent=g23398.t1;
OX637535.1_Linnaemya_tessellans_genome_assembly,_chromosome:_4	AUGUSTUS	exon	75159913	75160195	.	-	.	ID=g23398.t1.exon3;Parent=g23398.t1;
OX637535.1_Linnaemya_tessellans_genome_assembly,_chromosome:_4	AUGUSTUS	intron	75160196	75160250	1	-	.	ID=g23398.t1.intron3;Parent=g23398.t1;
OX637535.1_Linnaemya_tessellans_genome_assembly,_chromosome:_4	AUGUSTUS	CDS	75160251	75160425	1	-	2	ID=g23398.t1.CDS4;Parent=g23398.t1;
OX637535.1_Linnaemya_tessellans_genome_assembly,_chromosome:_4	AUGUSTUS	exon	75160251	75160425	.	-	.	ID=g23398.t1.exon4;Parent=g23398.t1;
OX637535.1_Linnaemya_tessellans_genome_assembly,_chromosome:_4	AUGUSTUS	intron	75160426	75160490	1	-	.	ID=g23398.t1.intron4;Parent=g23398.t1;
OX637535.1_Linnaemya_tessellans_genome_assembly,_chromosome:_4	AUGUSTUS	CDS	75160491	75165237	0.99	-	0	ID=g23398.t1.CDS5;Parent=g23398.t1;
OX637535.1_Linnaemya_tessellans_genome_assembly,_chromosome:_4	AUGUSTUS	exon	75160491	75165237	.	-	.	ID=g23398.t1.exon5;Parent=g23398.t1;
OX637535.1_Linnaemya_tessellans_genome_assembly,_chromosome:_4	AUGUSTUS	intron	75165238	75167154	0.9	-	.	ID=g23398.t1.intron5;Parent=g23398.t1;
OX637535.1_Linnaemya_tessellans_genome_assembly,_chromosome:_4	AUGUSTUS	CDS	75167155	75167169	0.9	-	0	ID=g23398.t1.CDS6;Parent=g23398.t1;
OX637535.1_Linnaemya_tessellans_genome_assembly,_chromosome:_4	AUGUSTUS	exon	75167155	75167169	.	-	.	ID=g23398.t1.exon6;Parent=g23398.t1;
OX637535.1_Linnaemya_tessellans_genome_assembly,_chromosome:_4	AUGUSTUS	start_codon	75167167	75167169	.	-	0	ID=g23398.t1.start1;Parent=g23398.t1;
OX637535.1_Linnaemya_tessellans_genome_assembly,_chromosome:_4	GeneMark.hmm3	mRNA	75159305	75165129	.	-	.	ID=g23398.t2;Parent=g23398;
OX637535.1_Linnaemya_tessellans_genome_assembly,_chromosome:_4	GeneMark.hmm3	stop_codon	75159305	75159307	.	-	0	ID=g23398.t2.stop1;Parent=g23398.t2;
OX637535.1_Linnaemya_tessellans_genome_assembly,_chromosome:_4	GeneMark.hmm3	CDS	75159305	75159547	.	-	0	ID=g23398.t2.CDS1;Parent=g23398.t2;
OX637535.1_Linnaemya_tessellans_genome_assembly,_chromosome:_4	GeneMark.hmm3	exon	75159305	75159547	0	-	.	ID=g23398.t2.exon1;Parent=g23398.t2;
OX637535.1_Linnaemya_tessellans_genome_assembly,_chromosome:_4	GeneMark.hmm3	intron	75159548	75159612	.	-	0	ID=g23398.t2.intron1;Parent=g23398.t2;
OX637535.1_Linnaemya_tessellans_genome_assembly,_chromosome:_4	GeneMark.hmm3	CDS	75159613	75159855	.	-	0	ID=g23398.t2.CDS2;Parent=g23398.t2;
OX637535.1_Linnaemya_tessellans_genome_assembly,_chromosome:_4	GeneMark.hmm3	exon	75159613	75159855	0	-	.	ID=g23398.t2.exon2;Parent=g23398.t2;
OX637535.1_Linnaemya_tessellans_genome_assembly,_chromosome:_4	GeneMark.hmm3	intron	75159856	75159912	.	-	1	ID=g23398.t2.intron2;Parent=g23398.t2;
OX637535.1_Linnaemya_tessellans_genome_assembly,_chromosome:_4	GeneMark.hmm3	CDS	75159913	75160195	.	-	1	ID=g23398.t2.CDS3;Parent=g23398.t2;
OX637535.1_Linnaemya_tessellans_genome_assembly,_chromosome:_4	GeneMark.hmm3	exon	75159913	75160195	0	-	.	ID=g23398.t2.exon3;Parent=g23398.t2;
OX637535.1_Linnaemya_tessellans_genome_assembly,_chromosome:_4	GeneMark.hmm3	intron	75160196	75160250	.	-	2	ID=g23398.t2.intron3;Parent=g23398.t2;
OX637535.1_Linnaemya_tessellans_genome_assembly,_chromosome:_4	GeneMark.hmm3	CDS	75160251	75160425	.	-	2	ID=g23398.t2.CDS4;Parent=g23398.t2;
OX637535.1_Linnaemya_tessellans_genome_assembly,_chromosome:_4	GeneMark.hmm3	exon	75160251	75160425	0	-	.	ID=g23398.t2.exon4;Parent=g23398.t2;
OX637535.1_Linnaemya_tessellans_genome_assembly,_chromosome:_4	GeneMark.hmm3	intron	75160426	75160490	.	-	0	ID=g23398.t2.intron4;Parent=g23398.t2;
OX637535.1_Linnaemya_tessellans_genome_assembly,_chromosome:_4	GeneMark.hmm3	CDS	75160491	75165129	.	-	0	ID=g23398.t2.CDS5;Parent=g23398.t2;
OX637535.1_Linnaemya_tessellans_genome_assembly,_chromosome:_4	GeneMark.hmm3	exon	75160491	75165129	0	-	.	ID=g23398.t2.exon5;Parent=g23398.t2;
OX637535.1_Linnaemya_tessellans_genome_assembly,_chromosome:_4	GeneMark.hmm3	start_codon	75165127	75165129	.	-	0	ID=g23398.t2.start1;Parent=g23398.t2;
OX637535.1_Linnaemya_tessellans_genome_assembly,_chromosome:_4	AUGUSTUS	gene	75190550	75194471	.	+	.	ID=g23399;
OX637535.1_Linnaemya_tessellans_genome_assembly,_chromosome:_4	AUGUSTUS	mRNA	75190550	75194471	0.1	+	.	ID=g23399.t1;Parent=g23399;
OX637535.1_Linnaemya_tessellans_genome_assembly,_chromosome:_4	AUGUSTUS	start_codon	75190550	75190552	.	+	0	ID=g23399.t1.start1;Parent=g23399.t1;
OX637535.1_Linnaemya_tessellans_genome_assembly,_chromosome:_4	AUGUSTUS	CDS	75190550	75190592	0.33	+	0	ID=g23399.t1.CDS1;Parent=g23399.t1;
OX637535.1_Linnaemya_tessellans_genome_assembly,_chromosome:_4	AUGUSTUS	exon	75190550	75190592	.	+	.	ID=g23399.t1.exon1;Parent=g23399.t1;
OX637535.1_Linnaemya_tessellans_genome_assembly,_chromosome:_4	AUGUSTUS	intron	75190593	75190661	0.33	+	.	ID=g23399.t1.intron1;Parent=g23399.t1;
OX637535.1_Linnaemya_tessellans_genome_assembly,_chromosome:_4	AUGUSTUS	CDS	75190662	75190823	0.84	+	2	ID=g23399.t1.CDS2;Parent=g23399.t1;
OX637535.1_Linnaemya_tessellans_genome_assembly,_chromosome:_4	AUGUSTUS	exon	75190662	75190823	.	+	.	ID=g23399.t1.exon2;Parent=g23399.t1;
OX637535.1_Linnaemya_tessellans_genome_assembly,_chromosome:_4	AUGUSTUS	intron	75190824	75192398	0.75	+	.	ID=g23399.t1.intron2;Parent=g23399.t1;
OX637535.1_Linnaemya_tessellans_genome_assembly,_chromosome:_4	AUGUSTUS	CDS	75192399	75192996	0.27	+	2	ID=g23399.t1.CDS3;Parent=g23399.t1;
OX637535.1_Linnaemya_tessellans_genome_assembly,_chromosome:_4	AUGUSTUS	exon	75192399	75192996	.	+	.	ID=g23399.t1.exon3;Parent=g23399.t1;
OX637535.1_Linnaemya_tessellans_genome_assembly,_chromosome:_4	AUGUSTUS	intron	75192997	75194368	0.34	+	.	ID=g23399.t1.intron3;Parent=g23399.t1;
OX637535.1_Linnaemya_tessellans_genome_assembly,_chromosome:_4	AUGUSTUS	CDS	75194369	75194471	0.51	+	1	ID=g23399.t1.CDS4;Parent=g23399.t1;
OX637535.1_Linnaemya_tessellans_genome_assembly,_chromosome:_4	AUGUSTUS	exon	75194369	75194471	.	+	.	ID=g23399.t1.exon4;Parent=g23399.t1;
OX637535.1_Linnaemya_tessellans_genome_assembly,_chromosome:_4	AUGUSTUS	stop_codon	75194469	75194471	.	+	0	ID=g23399.t1.stop1;Parent=g23399.t1;
OX637535.1_Linnaemya_tessellans_genome_assembly,_chromosome:_4	AUGUSTUS	mRNA	75192494	75194471	0.23	+	.	ID=g23399.t2;Parent=g23399;
OX637535.1_Linnaemya_tessellans_genome_assembly,_chromosome:_4	AUGUSTUS	start_codon	75192494	75192496	.	+	0	ID=g23399.t2.start1;Parent=g23399.t2;
OX637535.1_Linnaemya_tessellans_genome_assembly,_chromosome:_4	AUGUSTUS	CDS	75192494	75192996	0.23	+	0	ID=g23399.t2.CDS1;Parent=g23399.t2;
OX637535.1_Linnaemya_tessellans_genome_assembly,_chromosome:_4	AUGUSTUS	exon	75192494	75192996	.	+	.	ID=g23399.t2.exon1;Parent=g23399.t2;
OX637535.1_Linnaemya_tessellans_genome_assembly,_chromosome:_4	AUGUSTUS	intron	75192997	75194368	0.39	+	.	ID=g23399.t2.intron1;Parent=g23399.t2;
OX637535.1_Linnaemya_tessellans_genome_assembly,_chromosome:_4	AUGUSTUS	CDS	75194369	75194471	0.56	+	1	ID=g23399.t2.CDS2;Parent=g23399.t2;
OX637535.1_Linnaemya_tessellans_genome_assembly,_chromosome:_4	AUGUSTUS	exon	75194369	75194471	.	+	.	ID=g23399.t2.exon2;Parent=g23399.t2;
OX637535.1_Linnaemya_tessellans_genome_assembly,_chromosome:_4	AUGUSTUS	stop_codon	75194469	75194471	.	+	0	ID=g23399.t2.stop1;Parent=g23399.t2;
OX637535.1_Linnaemya_tessellans_genome_assembly,_chromosome:_4	AUGUSTUS	gene	75193279	75193692	.	+	.	ID=g23400;
OX637535.1_Linnaemya_tessellans_genome_assembly,_chromosome:_4	AUGUSTUS	mRNA	75193279	75193692	0.51	+	.	ID=g23400.t1;Parent=g23400;
OX637535.1_Linnaemya_tessellans_genome_assembly,_chromosome:_4	AUGUSTUS	start_codon	75193279	75193281	.	+	0	ID=g23400.t1.start1;Parent=g23400.t1;
OX637535.1_Linnaemya_tessellans_genome_assembly,_chromosome:_4	AUGUSTUS	CDS	75193279	75193692	0.51	+	0	ID=g23400.t1.CDS1;Parent=g23400.t1;
OX637535.1_Linnaemya_tessellans_genome_assembly,_chromosome:_4	AUGUSTUS	exon	75193279	75193692	.	+	.	ID=g23400.t1.exon1;Parent=g23400.t1;
OX637535.1_Linnaemya_tessellans_genome_assembly,_chromosome:_4	AUGUSTUS	stop_codon	75193690	75193692	.	+	0	ID=g23400.t1.stop1;Parent=g23400.t1;
OX637535.1_Linnaemya_tessellans_genome_assembly,_chromosome:_4	AUGUSTUS	gene	75193715	75194212	.	+	.	ID=g23401;
OX637535.1_Linnaemya_tessellans_genome_assembly,_chromosome:_4	AUGUSTUS	mRNA	75193715	75194212	0.52	+	.	ID=g23401.t1;Parent=g23401;
OX637535.1_Linnaemya_tessellans_genome_assembly,_chromosome:_4	AUGUSTUS	start_codon	75193715	75193717	.	+	0	ID=g23401.t1.start1;Parent=g23401.t1;
OX637535.1_Linnaemya_tessellans_genome_assembly,_chromosome:_4	AUGUSTUS	CDS	75193715	75194212	0.52	+	0	ID=g23401.t1.CDS1;Parent=g23401.t1;
OX637535.1_Linnaemya_tessellans_genome_assembly,_chromosome:_4	AUGUSTUS	exon	75193715	75194212	.	+	.	ID=g23401.t1.exon1;Parent=g23401.t1;
OX637535.1_Linnaemya_tessellans_genome_assembly,_chromosome:_4	AUGUSTUS	stop_codon	75194210	75194212	.	+	0	ID=g23401.t1.stop1;Parent=g23401.t1;
OX637535.1_Linnaemya_tessellans_genome_assembly,_chromosome:_4	AUGUSTUS	gene	75194241	75194471	.	+	.	ID=g23402;
OX637535.1_Linnaemya_tessellans_genome_assembly,_chromosome:_4	AUGUSTUS	mRNA	75194241	75194471	0.91	+	.	ID=g23402.t1;Parent=g23402;
OX637535.1_Linnaemya_tessellans_genome_assembly,_chromosome:_4	AUGUSTUS	start_codon	75194241	75194243	.	+	0	ID=g23402.t1.start1;Parent=g23402.t1;
OX637535.1_Linnaemya_tessellans_genome_assembly,_chromosome:_4	AUGUSTUS	CDS	75194241	75194471	0.91	+	0	ID=g23402.t1.CDS1;Parent=g23402.t1;
OX637535.1_Linnaemya_tessellans_genome_assembly,_chromosome:_4	AUGUSTUS	exon	75194241	75194471	.	+	.	ID=g23402.t1.exon1;Parent=g23402.t1;
OX637535.1_Linnaemya_tessellans_genome_assembly,_chromosome:_4	AUGUSTUS	stop_codon	75194469	75194471	.	+	0	ID=g23402.t1.stop1;Parent=g23402.t1;
OX637535.1_Linnaemya_tessellans_genome_assembly,_chromosome:_4	AUGUSTUS	gene	75209430	75211343	.	-	.	ID=g23403;
OX637535.1_Linnaemya_tessellans_genome_assembly,_chromosome:_4	AUGUSTUS	mRNA	75209430	75211343	1	-	.	ID=g23403.t1;Parent=g23403;
OX637535.1_Linnaemya_tessellans_genome_assembly,_chromosome:_4	AUGUSTUS	stop_codon	75209430	75209432	.	-	0	ID=g23403.t1.stop1;Parent=g23403.t1;
OX637535.1_Linnaemya_tessellans_genome_assembly,_chromosome:_4	AUGUSTUS	CDS	75209430	75211127	1	-	0	ID=g23403.t1.CDS1;Parent=g23403.t1;
OX637535.1_Linnaemya_tessellans_genome_assembly,_chromosome:_4	AUGUSTUS	exon	75209430	75211127	.	-	.	ID=g23403.t1.exon1;Parent=g23403.t1;
OX637535.1_Linnaemya_tessellans_genome_assembly,_chromosome:_4	AUGUSTUS	intron	75211128	75211181	1	-	.	ID=g23403.t1.intron1;Parent=g23403.t1;
OX637535.1_Linnaemya_tessellans_genome_assembly,_chromosome:_4	AUGUSTUS	CDS	75211182	75211343	1	-	0	ID=g23403.t1.CDS2;Parent=g23403.t1;
OX637535.1_Linnaemya_tessellans_genome_assembly,_chromosome:_4	AUGUSTUS	exon	75211182	75211343	.	-	.	ID=g23403.t1.exon2;Parent=g23403.t1;
OX637535.1_Linnaemya_tessellans_genome_assembly,_chromosome:_4	AUGUSTUS	start_codon	75211341	75211343	.	-	0	ID=g23403.t1.start1;Parent=g23403.t1;
OX637535.1_Linnaemya_tessellans_genome_assembly,_chromosome:_4	AUGUSTUS	gene	75211748	75213367	.	+	.	ID=g23404;
OX637535.1_Linnaemya_tessellans_genome_assembly,_chromosome:_4	AUGUSTUS	mRNA	75211781	75213367	1	+	.	ID=g23404.t1;Parent=g23404;
OX637535.1_Linnaemya_tessellans_genome_assembly,_chromosome:_4	AUGUSTUS	start_codon	75211781	75211783	.	+	0	ID=g23404.t1.start1;Parent=g23404.t1;
OX637535.1_Linnaemya_tessellans_genome_assembly,_chromosome:_4	AUGUSTUS	CDS	75211781	75213367	1	+	0	ID=g23404.t1.CDS1;Parent=g23404.t1;
OX637535.1_Linnaemya_tessellans_genome_assembly,_chromosome:_4	AUGUSTUS	exon	75211781	75213367	.	+	.	ID=g23404.t1.exon1;Parent=g23404.t1;
OX637535.1_Linnaemya_tessellans_genome_assembly,_chromosome:_4	AUGUSTUS	stop_codon	75213365	75213367	.	+	0	ID=g23404.t1.stop1;Parent=g23404.t1;
OX637535.1_Linnaemya_tessellans_genome_assembly,_chromosome:_4	AUGUSTUS	mRNA	75211781	75213206	0.72	+	.	ID=g23404.t2;Parent=g23404;
OX637535.1_Linnaemya_tessellans_genome_assembly,_chromosome:_4	AUGUSTUS	start_codon	75211781	75211783	.	+	0	ID=g23404.t2.start1;Parent=g23404.t2;
OX637535.1_Linnaemya_tessellans_genome_assembly,_chromosome:_4	AUGUSTUS	CDS	75211781	75213007	0.73	+	0	ID=g23404.t2.CDS1;Parent=g23404.t2;
OX637535.1_Linnaemya_tessellans_genome_assembly,_chromosome:_4	AUGUSTUS	exon	75211781	75213007	.	+	.	ID=g23404.t2.exon1;Parent=g23404.t2;
OX637535.1_Linnaemya_tessellans_genome_assembly,_chromosome:_4	AUGUSTUS	intron	75213008	75213158	0.72	+	.	ID=g23404.t2.intron1;Parent=g23404.t2;
OX637535.1_Linnaemya_tessellans_genome_assembly,_chromosome:_4	AUGUSTUS	CDS	75213159	75213206	0.72	+	0	ID=g23404.t2.CDS2;Parent=g23404.t2;
OX637535.1_Linnaemya_tessellans_genome_assembly,_chromosome:_4	AUGUSTUS	exon	75213159	75213206	.	+	.	ID=g23404.t2.exon2;Parent=g23404.t2;
OX637535.1_Linnaemya_tessellans_genome_assembly,_chromosome:_4	AUGUSTUS	stop_codon	75213204	75213206	.	+	0	ID=g23404.t2.stop1;Parent=g23404.t2;
OX637535.1_Linnaemya_tessellans_genome_assembly,_chromosome:_4	AUGUSTUS	mRNA	75211748	75213367	0.98	+	.	ID=g23404.t3;Parent=g23404;
OX637535.1_Linnaemya_tessellans_genome_assembly,_chromosome:_4	AUGUSTUS	start_codon	75211748	75211750	.	+	0	ID=g23404.t3.start1;Parent=g23404.t3;
OX637535.1_Linnaemya_tessellans_genome_assembly,_chromosome:_4	AUGUSTUS	CDS	75211748	75213367	0.98	+	0	ID=g23404.t3.CDS1;Parent=g23404.t3;
OX637535.1_Linnaemya_tessellans_genome_assembly,_chromosome:_4	AUGUSTUS	exon	75211748	75213367	.	+	.	ID=g23404.t3.exon1;Parent=g23404.t3;
OX637535.1_Linnaemya_tessellans_genome_assembly,_chromosome:_4	AUGUSTUS	stop_codon	75213365	75213367	.	+	0	ID=g23404.t3.stop1;Parent=g23404.t3;
OX637535.1_Linnaemya_tessellans_genome_assembly,_chromosome:_4	AUGUSTUS	gene	75226101	75226865	.	+	.	ID=g23405;
OX637535.1_Linnaemya_tessellans_genome_assembly,_chromosome:_4	AUGUSTUS	mRNA	75226101	75226865	0.82	+	.	ID=g23405.t1;Parent=g23405;
OX637535.1_Linnaemya_tessellans_genome_assembly,_chromosome:_4	AUGUSTUS	start_codon	75226101	75226103	.	+	0	ID=g23405.t1.start1;Parent=g23405.t1;
OX637535.1_Linnaemya_tessellans_genome_assembly,_chromosome:_4	AUGUSTUS	CDS	75226101	75226865	0.82	+	0	ID=g23405.t1.CDS1;Parent=g23405.t1;
OX637535.1_Linnaemya_tessellans_genome_assembly,_chromosome:_4	AUGUSTUS	exon	75226101	75226865	.	+	.	ID=g23405.t1.exon1;Parent=g23405.t1;
OX637535.1_Linnaemya_tessellans_genome_assembly,_chromosome:_4	AUGUSTUS	stop_codon	75226863	75226865	.	+	0	ID=g23405.t1.stop1;Parent=g23405.t1;
OX637535.1_Linnaemya_tessellans_genome_assembly,_chromosome:_4	AUGUSTUS	gene	75226940	75230027	.	+	.	ID=g23406;
OX637535.1_Linnaemya_tessellans_genome_assembly,_chromosome:_4	AUGUSTUS	mRNA	75226940	75230027	0.15	+	.	ID=g23406.t1;Parent=g23406;
OX637535.1_Linnaemya_tessellans_genome_assembly,_chromosome:_4	AUGUSTUS	start_codon	75226940	75226942	.	+	0	ID=g23406.t1.start1;Parent=g23406.t1;
OX637535.1_Linnaemya_tessellans_genome_assembly,_chromosome:_4	AUGUSTUS	CDS	75226940	75227359	0.31	+	0	ID=g23406.t1.CDS1;Parent=g23406.t1;
OX637535.1_Linnaemya_tessellans_genome_assembly,_chromosome:_4	AUGUSTUS	exon	75226940	75227359	.	+	.	ID=g23406.t1.exon1;Parent=g23406.t1;
OX637535.1_Linnaemya_tessellans_genome_assembly,_chromosome:_4	AUGUSTUS	intron	75227360	75228181	0.33	+	.	ID=g23406.t1.intron1;Parent=g23406.t1;
OX637535.1_Linnaemya_tessellans_genome_assembly,_chromosome:_4	AUGUSTUS	CDS	75228182	75228817	0.43	+	0	ID=g23406.t1.CDS2;Parent=g23406.t1;
OX637535.1_Linnaemya_tessellans_genome_assembly,_chromosome:_4	AUGUSTUS	exon	75228182	75228817	.	+	.	ID=g23406.t1.exon2;Parent=g23406.t1;
OX637535.1_Linnaemya_tessellans_genome_assembly,_chromosome:_4	AUGUSTUS	intron	75228818	75229258	0.88	+	.	ID=g23406.t1.intron2;Parent=g23406.t1;
OX637535.1_Linnaemya_tessellans_genome_assembly,_chromosome:_4	AUGUSTUS	CDS	75229259	75229346	0.85	+	0	ID=g23406.t1.CDS3;Parent=g23406.t1;
OX637535.1_Linnaemya_tessellans_genome_assembly,_chromosome:_4	AUGUSTUS	exon	75229259	75229346	.	+	.	ID=g23406.t1.exon3;Parent=g23406.t1;
OX637535.1_Linnaemya_tessellans_genome_assembly,_chromosome:_4	AUGUSTUS	intron	75229347	75229572	0.6	+	.	ID=g23406.t1.intron3;Parent=g23406.t1;
OX637535.1_Linnaemya_tessellans_genome_assembly,_chromosome:_4	AUGUSTUS	CDS	75229573	75230027	0.61	+	2	ID=g23406.t1.CDS4;Parent=g23406.t1;
OX637535.1_Linnaemya_tessellans_genome_assembly,_chromosome:_4	AUGUSTUS	exon	75229573	75230027	.	+	.	ID=g23406.t1.exon4;Parent=g23406.t1;
OX637535.1_Linnaemya_tessellans_genome_assembly,_chromosome:_4	AUGUSTUS	stop_codon	75230025	75230027	.	+	0	ID=g23406.t1.stop1;Parent=g23406.t1;
OX637535.1_Linnaemya_tessellans_genome_assembly,_chromosome:_4	AUGUSTUS	gene	75248336	75251302	.	+	.	ID=g23407;
OX637535.1_Linnaemya_tessellans_genome_assembly,_chromosome:_4	AUGUSTUS	mRNA	75250979	75251302	1	+	.	ID=g23407.t1;Parent=g23407;
OX637535.1_Linnaemya_tessellans_genome_assembly,_chromosome:_4	AUGUSTUS	start_codon	75250979	75250981	.	+	0	ID=g23407.t1.start1;Parent=g23407.t1;
OX637535.1_Linnaemya_tessellans_genome_assembly,_chromosome:_4	AUGUSTUS	CDS	75250979	75251302	1	+	0	ID=g23407.t1.CDS1;Parent=g23407.t1;
OX637535.1_Linnaemya_tessellans_genome_assembly,_chromosome:_4	AUGUSTUS	exon	75250979	75251302	.	+	.	ID=g23407.t1.exon1;Parent=g23407.t1;
OX637535.1_Linnaemya_tessellans_genome_assembly,_chromosome:_4	AUGUSTUS	stop_codon	75251300	75251302	.	+	0	ID=g23407.t1.stop1;Parent=g23407.t1;
OX637535.1_Linnaemya_tessellans_genome_assembly,_chromosome:_4	AUGUSTUS	mRNA	75248336	75251302	1	+	.	ID=g23407.t2;Parent=g23407;
OX637535.1_Linnaemya_tessellans_genome_assembly,_chromosome:_4	AUGUSTUS	start_codon	75248336	75248338	.	+	0	ID=g23407.t2.start1;Parent=g23407.t2;
OX637535.1_Linnaemya_tessellans_genome_assembly,_chromosome:_4	AUGUSTUS	CDS	75248336	75251302	1	+	0	ID=g23407.t2.CDS1;Parent=g23407.t2;
OX637535.1_Linnaemya_tessellans_genome_assembly,_chromosome:_4	AUGUSTUS	exon	75248336	75251302	.	+	.	ID=g23407.t2.exon1;Parent=g23407.t2;
OX637535.1_Linnaemya_tessellans_genome_assembly,_chromosome:_4	AUGUSTUS	stop_codon	75251300	75251302	.	+	0	ID=g23407.t2.stop1;Parent=g23407.t2;
OX637535.1_Linnaemya_tessellans_genome_assembly,_chromosome:_4	AUGUSTUS	gene	75251764	75252477	.	+	.	ID=g23408;
OX637535.1_Linnaemya_tessellans_genome_assembly,_chromosome:_4	AUGUSTUS	mRNA	75251764	75252477	1	+	.	ID=g23408.t1;Parent=g23408;
OX637535.1_Linnaemya_tessellans_genome_assembly,_chromosome:_4	AUGUSTUS	start_codon	75251764	75251766	.	+	0	ID=g23408.t1.start1;Parent=g23408.t1;
OX637535.1_Linnaemya_tessellans_genome_assembly,_chromosome:_4	AUGUSTUS	CDS	75251764	75252477	1	+	0	ID=g23408.t1.CDS1;Parent=g23408.t1;
OX637535.1_Linnaemya_tessellans_genome_assembly,_chromosome:_4	AUGUSTUS	exon	75251764	75252477	.	+	.	ID=g23408.t1.exon1;Parent=g23408.t1;
OX637535.1_Linnaemya_tessellans_genome_assembly,_chromosome:_4	AUGUSTUS	stop_codon	75252475	75252477	.	+	0	ID=g23408.t1.stop1;Parent=g23408.t1;
OX637535.1_Linnaemya_tessellans_genome_assembly,_chromosome:_4	AUGUSTUS	gene	75257281	75258309	.	-	.	ID=g23409;
OX637535.1_Linnaemya_tessellans_genome_assembly,_chromosome:_4	AUGUSTUS	mRNA	75257281	75258309	0.65	-	.	ID=g23409.t1;Parent=g23409;
OX637535.1_Linnaemya_tessellans_genome_assembly,_chromosome:_4	AUGUSTUS	stop_codon	75257281	75257283	.	-	0	ID=g23409.t1.stop1;Parent=g23409.t1;
OX637535.1_Linnaemya_tessellans_genome_assembly,_chromosome:_4	AUGUSTUS	CDS	75257281	75257289	0.65	-	0	ID=g23409.t1.CDS1;Parent=g23409.t1;
OX637535.1_Linnaemya_tessellans_genome_assembly,_chromosome:_4	AUGUSTUS	exon	75257281	75257289	.	-	.	ID=g23409.t1.exon1;Parent=g23409.t1;
OX637535.1_Linnaemya_tessellans_genome_assembly,_chromosome:_4	AUGUSTUS	intron	75257290	75257360	0.65	-	.	ID=g23409.t1.intron1;Parent=g23409.t1;
OX637535.1_Linnaemya_tessellans_genome_assembly,_chromosome:_4	AUGUSTUS	CDS	75257361	75257595	1	-	1	ID=g23409.t1.CDS2;Parent=g23409.t1;
OX637535.1_Linnaemya_tessellans_genome_assembly,_chromosome:_4	AUGUSTUS	exon	75257361	75257595	.	-	.	ID=g23409.t1.exon2;Parent=g23409.t1;
OX637535.1_Linnaemya_tessellans_genome_assembly,_chromosome:_4	AUGUSTUS	intron	75257596	75257669	1	-	.	ID=g23409.t1.intron2;Parent=g23409.t1;
OX637535.1_Linnaemya_tessellans_genome_assembly,_chromosome:_4	AUGUSTUS	CDS	75257670	75258127	1	-	0	ID=g23409.t1.CDS3;Parent=g23409.t1;
OX637535.1_Linnaemya_tessellans_genome_assembly,_chromosome:_4	AUGUSTUS	exon	75257670	75258127	.	-	.	ID=g23409.t1.exon3;Parent=g23409.t1;
OX637535.1_Linnaemya_tessellans_genome_assembly,_chromosome:_4	AUGUSTUS	intron	75258128	75258264	1	-	.	ID=g23409.t1.intron3;Parent=g23409.t1;
OX637535.1_Linnaemya_tessellans_genome_assembly,_chromosome:_4	AUGUSTUS	CDS	75258265	75258309	1	-	0	ID=g23409.t1.CDS4;Parent=g23409.t1;
OX637535.1_Linnaemya_tessellans_genome_assembly,_chromosome:_4	AUGUSTUS	exon	75258265	75258309	.	-	.	ID=g23409.t1.exon4;Parent=g23409.t1;
OX637535.1_Linnaemya_tessellans_genome_assembly,_chromosome:_4	AUGUSTUS	start_codon	75258307	75258309	.	-	0	ID=g23409.t1.start1;Parent=g23409.t1;
OX637535.1_Linnaemya_tessellans_genome_assembly,_chromosome:_4	AUGUSTUS	gene	75267438	75268222	.	+	.	ID=g23410;
OX637535.1_Linnaemya_tessellans_genome_assembly,_chromosome:_4	AUGUSTUS	mRNA	75267438	75268222	1	+	.	ID=g23410.t1;Parent=g23410;
OX637535.1_Linnaemya_tessellans_genome_assembly,_chromosome:_4	AUGUSTUS	start_codon	75267438	75267440	.	+	0	ID=g23410.t1.start1;Parent=g23410.t1;
OX637535.1_Linnaemya_tessellans_genome_assembly,_chromosome:_4	AUGUSTUS	CDS	75267438	75267787	1	+	0	ID=g23410.t1.CDS1;Parent=g23410.t1;
OX637535.1_Linnaemya_tessellans_genome_assembly,_chromosome:_4	AUGUSTUS	exon	75267438	75267787	.	+	.	ID=g23410.t1.exon1;Parent=g23410.t1;
OX637535.1_Linnaemya_tessellans_genome_assembly,_chromosome:_4	AUGUSTUS	intron	75267788	75267855	1	+	.	ID=g23410.t1.intron1;Parent=g23410.t1;
OX637535.1_Linnaemya_tessellans_genome_assembly,_chromosome:_4	AUGUSTUS	CDS	75267856	75268222	1	+	1	ID=g23410.t1.CDS2;Parent=g23410.t1;
OX637535.1_Linnaemya_tessellans_genome_assembly,_chromosome:_4	AUGUSTUS	exon	75267856	75268222	.	+	.	ID=g23410.t1.exon2;Parent=g23410.t1;
OX637535.1_Linnaemya_tessellans_genome_assembly,_chromosome:_4	AUGUSTUS	stop_codon	75268220	75268222	.	+	0	ID=g23410.t1.stop1;Parent=g23410.t1;
OX637535.1_Linnaemya_tessellans_genome_assembly,_chromosome:_4	AUGUSTUS	gene	75284425	75328019	.	+	.	ID=g23411;
OX637535.1_Linnaemya_tessellans_genome_assembly,_chromosome:_4	AUGUSTUS	mRNA	75284425	75328019	0.57	+	.	ID=g23411.t1;Parent=g23411;
OX637535.1_Linnaemya_tessellans_genome_assembly,_chromosome:_4	AUGUSTUS	start_codon	75284425	75284427	.	+	0	ID=g23411.t1.start1;Parent=g23411.t1;
OX637535.1_Linnaemya_tessellans_genome_assembly,_chromosome:_4	AUGUSTUS	CDS	75284425	75284796	0.8	+	0	ID=g23411.t1.CDS1;Parent=g23411.t1;
OX637535.1_Linnaemya_tessellans_genome_assembly,_chromosome:_4	AUGUSTUS	exon	75284425	75284796	.	+	.	ID=g23411.t1.exon1;Parent=g23411.t1;
OX637535.1_Linnaemya_tessellans_genome_assembly,_chromosome:_4	AUGUSTUS	intron	75284797	75327270	0.59	+	.	ID=g23411.t1.intron1;Parent=g23411.t1;
OX637535.1_Linnaemya_tessellans_genome_assembly,_chromosome:_4	AUGUSTUS	CDS	75327271	75327611	1	+	0	ID=g23411.t1.CDS2;Parent=g23411.t1;
OX637535.1_Linnaemya_tessellans_genome_assembly,_chromosome:_4	AUGUSTUS	exon	75327271	75327611	.	+	.	ID=g23411.t1.exon2;Parent=g23411.t1;
OX637535.1_Linnaemya_tessellans_genome_assembly,_chromosome:_4	AUGUSTUS	intron	75327612	75327670	1	+	.	ID=g23411.t1.intron2;Parent=g23411.t1;
OX637535.1_Linnaemya_tessellans_genome_assembly,_chromosome:_4	AUGUSTUS	CDS	75327671	75328019	1	+	1	ID=g23411.t1.CDS3;Parent=g23411.t1;
OX637535.1_Linnaemya_tessellans_genome_assembly,_chromosome:_4	AUGUSTUS	exon	75327671	75328019	.	+	.	ID=g23411.t1.exon3;Parent=g23411.t1;
OX637535.1_Linnaemya_tessellans_genome_assembly,_chromosome:_4	AUGUSTUS	stop_codon	75328017	75328019	.	+	0	ID=g23411.t1.stop1;Parent=g23411.t1;
OX637535.1_Linnaemya_tessellans_genome_assembly,_chromosome:_4	AUGUSTUS	gene	75348888	75349286	.	+	.	ID=g23412;
OX637535.1_Linnaemya_tessellans_genome_assembly,_chromosome:_4	AUGUSTUS	mRNA	75348888	75349286	0.99	+	.	ID=g23412.t1;Parent=g23412;
OX637535.1_Linnaemya_tessellans_genome_assembly,_chromosome:_4	AUGUSTUS	start_codon	75348888	75348890	.	+	0	ID=g23412.t1.start1;Parent=g23412.t1;
OX637535.1_Linnaemya_tessellans_genome_assembly,_chromosome:_4	AUGUSTUS	CDS	75348888	75349286	0.99	+	0	ID=g23412.t1.CDS1;Parent=g23412.t1;
OX637535.1_Linnaemya_tessellans_genome_assembly,_chromosome:_4	AUGUSTUS	exon	75348888	75349286	.	+	.	ID=g23412.t1.exon1;Parent=g23412.t1;
OX637535.1_Linnaemya_tessellans_genome_assembly,_chromosome:_4	AUGUSTUS	stop_codon	75349284	75349286	.	+	0	ID=g23412.t1.stop1;Parent=g23412.t1;
OX637535.1_Linnaemya_tessellans_genome_assembly,_chromosome:_4	AUGUSTUS	gene	75349676	75350784	.	+	.	ID=g23413;
OX637535.1_Linnaemya_tessellans_genome_assembly,_chromosome:_4	AUGUSTUS	mRNA	75349676	75350784	0.54	+	.	ID=g23413.t1;Parent=g23413;
OX637535.1_Linnaemya_tessellans_genome_assembly,_chromosome:_4	AUGUSTUS	start_codon	75349676	75349678	.	+	0	ID=g23413.t1.start1;Parent=g23413.t1;
OX637535.1_Linnaemya_tessellans_genome_assembly,_chromosome:_4	AUGUSTUS	CDS	75349676	75349731	0.58	+	0	ID=g23413.t1.CDS1;Parent=g23413.t1;
OX637535.1_Linnaemya_tessellans_genome_assembly,_chromosome:_4	AUGUSTUS	exon	75349676	75349731	.	+	.	ID=g23413.t1.exon1;Parent=g23413.t1;
OX637535.1_Linnaemya_tessellans_genome_assembly,_chromosome:_4	AUGUSTUS	intron	75349732	75349785	0.58	+	.	ID=g23413.t1.intron1;Parent=g23413.t1;
OX637535.1_Linnaemya_tessellans_genome_assembly,_chromosome:_4	AUGUSTUS	CDS	75349786	75350255	0.58	+	1	ID=g23413.t1.CDS2;Parent=g23413.t1;
OX637535.1_Linnaemya_tessellans_genome_assembly,_chromosome:_4	AUGUSTUS	exon	75349786	75350255	.	+	.	ID=g23413.t1.exon2;Parent=g23413.t1;
OX637535.1_Linnaemya_tessellans_genome_assembly,_chromosome:_4	AUGUSTUS	intron	75350256	75350752	0.92	+	.	ID=g23413.t1.intron2;Parent=g23413.t1;
OX637535.1_Linnaemya_tessellans_genome_assembly,_chromosome:_4	AUGUSTUS	CDS	75350753	75350784	0.92	+	2	ID=g23413.t1.CDS3;Parent=g23413.t1;
OX637535.1_Linnaemya_tessellans_genome_assembly,_chromosome:_4	AUGUSTUS	exon	75350753	75350784	.	+	.	ID=g23413.t1.exon3;Parent=g23413.t1;
OX637535.1_Linnaemya_tessellans_genome_assembly,_chromosome:_4	AUGUSTUS	stop_codon	75350782	75350784	.	+	0	ID=g23413.t1.stop1;Parent=g23413.t1;
OX637535.1_Linnaemya_tessellans_genome_assembly,_chromosome:_4	AUGUSTUS	mRNA	75349676	75350739	0.51	+	.	ID=g23413.t2;Parent=g23413;
OX637535.1_Linnaemya_tessellans_genome_assembly,_chromosome:_4	AUGUSTUS	start_codon	75349676	75349678	.	+	0	ID=g23413.t2.start1;Parent=g23413.t2;
OX637535.1_Linnaemya_tessellans_genome_assembly,_chromosome:_4	AUGUSTUS	CDS	75349676	75349731	0.54	+	0	ID=g23413.t2.CDS1;Parent=g23413.t2;
OX637535.1_Linnaemya_tessellans_genome_assembly,_chromosome:_4	AUGUSTUS	exon	75349676	75349731	.	+	.	ID=g23413.t2.exon1;Parent=g23413.t2;
OX637535.1_Linnaemya_tessellans_genome_assembly,_chromosome:_4	AUGUSTUS	intron	75349732	75349785	0.54	+	.	ID=g23413.t2.intron1;Parent=g23413.t2;
OX637535.1_Linnaemya_tessellans_genome_assembly,_chromosome:_4	AUGUSTUS	CDS	75349786	75350389	0.51	+	1	ID=g23413.t2.CDS2;Parent=g23413.t2;
OX637535.1_Linnaemya_tessellans_genome_assembly,_chromosome:_4	AUGUSTUS	exon	75349786	75350389	.	+	.	ID=g23413.t2.exon2;Parent=g23413.t2;
OX637535.1_Linnaemya_tessellans_genome_assembly,_chromosome:_4	AUGUSTUS	intron	75350390	75350589	0.95	+	.	ID=g23413.t2.intron2;Parent=g23413.t2;
OX637535.1_Linnaemya_tessellans_genome_assembly,_chromosome:_4	AUGUSTUS	CDS	75350590	75350739	0.99	+	0	ID=g23413.t2.CDS3;Parent=g23413.t2;
OX637535.1_Linnaemya_tessellans_genome_assembly,_chromosome:_4	AUGUSTUS	exon	75350590	75350739	.	+	.	ID=g23413.t2.exon3;Parent=g23413.t2;
OX637535.1_Linnaemya_tessellans_genome_assembly,_chromosome:_4	AUGUSTUS	stop_codon	75350737	75350739	.	+	0	ID=g23413.t2.stop1;Parent=g23413.t2;
OX637535.1_Linnaemya_tessellans_genome_assembly,_chromosome:_4	AUGUSTUS	gene	75361949	75362287	.	-	.	ID=g23414;
OX637535.1_Linnaemya_tessellans_genome_assembly,_chromosome:_4	AUGUSTUS	mRNA	75361949	75362287	0.98	-	.	ID=g23414.t1;Parent=g23414;
OX637535.1_Linnaemya_tessellans_genome_assembly,_chromosome:_4	AUGUSTUS	stop_codon	75361949	75361951	.	-	0	ID=g23414.t1.stop1;Parent=g23414.t1;
OX637535.1_Linnaemya_tessellans_genome_assembly,_chromosome:_4	AUGUSTUS	CDS	75361949	75362287	0.98	-	0	ID=g23414.t1.CDS1;Parent=g23414.t1;
OX637535.1_Linnaemya_tessellans_genome_assembly,_chromosome:_4	AUGUSTUS	exon	75361949	75362287	.	-	.	ID=g23414.t1.exon1;Parent=g23414.t1;
OX637535.1_Linnaemya_tessellans_genome_assembly,_chromosome:_4	AUGUSTUS	start_codon	75362285	75362287	.	-	0	ID=g23414.t1.start1;Parent=g23414.t1;
OX637535.1_Linnaemya_tessellans_genome_assembly,_chromosome:_4	AUGUSTUS	gene	75408479	75415767	.	+	.	ID=g23415;
OX637535.1_Linnaemya_tessellans_genome_assembly,_chromosome:_4	AUGUSTUS	mRNA	75408479	75415767	0.48	+	.	ID=g23415.t1;Parent=g23415;
OX637535.1_Linnaemya_tessellans_genome_assembly,_chromosome:_4	AUGUSTUS	start_codon	75408479	75408481	.	+	0	ID=g23415.t1.start1;Parent=g23415.t1;
OX637535.1_Linnaemya_tessellans_genome_assembly,_chromosome:_4	AUGUSTUS	CDS	75408479	75408772	0.49	+	0	ID=g23415.t1.CDS1;Parent=g23415.t1;
OX637535.1_Linnaemya_tessellans_genome_assembly,_chromosome:_4	AUGUSTUS	exon	75408479	75408772	.	+	.	ID=g23415.t1.exon1;Parent=g23415.t1;
OX637535.1_Linnaemya_tessellans_genome_assembly,_chromosome:_4	AUGUSTUS	intron	75408773	75415530	0.49	+	.	ID=g23415.t1.intron1;Parent=g23415.t1;
OX637535.1_Linnaemya_tessellans_genome_assembly,_chromosome:_4	AUGUSTUS	CDS	75415531	75415767	0.8	+	0	ID=g23415.t1.CDS2;Parent=g23415.t1;
OX637535.1_Linnaemya_tessellans_genome_assembly,_chromosome:_4	AUGUSTUS	exon	75415531	75415767	.	+	.	ID=g23415.t1.exon2;Parent=g23415.t1;
OX637535.1_Linnaemya_tessellans_genome_assembly,_chromosome:_4	AUGUSTUS	stop_codon	75415765	75415767	.	+	0	ID=g23415.t1.stop1;Parent=g23415.t1;
OX637535.1_Linnaemya_tessellans_genome_assembly,_chromosome:_4	AUGUSTUS	gene	75422004	75424665	.	-	.	ID=g23416;
OX637535.1_Linnaemya_tessellans_genome_assembly,_chromosome:_4	AUGUSTUS	mRNA	75422004	75424665	0.78	-	.	ID=g23416.t1;Parent=g23416;
OX637535.1_Linnaemya_tessellans_genome_assembly,_chromosome:_4	AUGUSTUS	stop_codon	75422004	75422006	.	-	0	ID=g23416.t1.stop1;Parent=g23416.t1;
OX637535.1_Linnaemya_tessellans_genome_assembly,_chromosome:_4	AUGUSTUS	CDS	75422004	75422062	1	-	2	ID=g23416.t1.CDS1;Parent=g23416.t1;
OX637535.1_Linnaemya_tessellans_genome_assembly,_chromosome:_4	AUGUSTUS	exon	75422004	75422062	.	-	.	ID=g23416.t1.exon1;Parent=g23416.t1;
OX637535.1_Linnaemya_tessellans_genome_assembly,_chromosome:_4	AUGUSTUS	intron	75422063	75422134	1	-	.	ID=g23416.t1.intron1;Parent=g23416.t1;
OX637535.1_Linnaemya_tessellans_genome_assembly,_chromosome:_4	AUGUSTUS	CDS	75422135	75422279	0.98	-	0	ID=g23416.t1.CDS2;Parent=g23416.t1;
OX637535.1_Linnaemya_tessellans_genome_assembly,_chromosome:_4	AUGUSTUS	exon	75422135	75422279	.	-	.	ID=g23416.t1.exon2;Parent=g23416.t1;
OX637535.1_Linnaemya_tessellans_genome_assembly,_chromosome:_4	AUGUSTUS	intron	75422280	75424512	0.78	-	.	ID=g23416.t1.intron2;Parent=g23416.t1;
OX637535.1_Linnaemya_tessellans_genome_assembly,_chromosome:_4	AUGUSTUS	CDS	75424513	75424665	0.8	-	0	ID=g23416.t1.CDS3;Parent=g23416.t1;
OX637535.1_Linnaemya_tessellans_genome_assembly,_chromosome:_4	AUGUSTUS	exon	75424513	75424665	.	-	.	ID=g23416.t1.exon3;Parent=g23416.t1;
OX637535.1_Linnaemya_tessellans_genome_assembly,_chromosome:_4	AUGUSTUS	start_codon	75424663	75424665	.	-	0	ID=g23416.t1.start1;Parent=g23416.t1;
OX637535.1_Linnaemya_tessellans_genome_assembly,_chromosome:_4	AUGUSTUS	gene	75436545	75457827	.	-	.	ID=g23417;
OX637535.1_Linnaemya_tessellans_genome_assembly,_chromosome:_4	AUGUSTUS	mRNA	75436545	75457827	0.87	-	.	ID=g23417.t1;Parent=g23417;
OX637535.1_Linnaemya_tessellans_genome_assembly,_chromosome:_4	AUGUSTUS	stop_codon	75436545	75436547	.	-	0	ID=g23417.t1.stop1;Parent=g23417.t1;
OX637535.1_Linnaemya_tessellans_genome_assembly,_chromosome:_4	AUGUSTUS	CDS	75436545	75437055	1	-	1	ID=g23417.t1.CDS1;Parent=g23417.t1;
OX637535.1_Linnaemya_tessellans_genome_assembly,_chromosome:_4	AUGUSTUS	exon	75436545	75437055	.	-	.	ID=g23417.t1.exon1;Parent=g23417.t1;
OX637535.1_Linnaemya_tessellans_genome_assembly,_chromosome:_4	AUGUSTUS	intron	75437056	75438786	1	-	.	ID=g23417.t1.intron1;Parent=g23417.t1;
OX637535.1_Linnaemya_tessellans_genome_assembly,_chromosome:_4	AUGUSTUS	CDS	75438787	75438990	1	-	1	ID=g23417.t1.CDS2;Parent=g23417.t1;
OX637535.1_Linnaemya_tessellans_genome_assembly,_chromosome:_4	AUGUSTUS	exon	75438787	75438990	.	-	.	ID=g23417.t1.exon2;Parent=g23417.t1;
OX637535.1_Linnaemya_tessellans_genome_assembly,_chromosome:_4	AUGUSTUS	intron	75438991	75456959	1	-	.	ID=g23417.t1.intron2;Parent=g23417.t1;
OX637535.1_Linnaemya_tessellans_genome_assembly,_chromosome:_4	AUGUSTUS	CDS	75456960	75457328	1	-	1	ID=g23417.t1.CDS3;Parent=g23417.t1;
OX637535.1_Linnaemya_tessellans_genome_assembly,_chromosome:_4	AUGUSTUS	exon	75456960	75457328	.	-	.	ID=g23417.t1.exon3;Parent=g23417.t1;
OX637535.1_Linnaemya_tessellans_genome_assembly,_chromosome:_4	AUGUSTUS	intron	75457329	75457816	0.87	-	.	ID=g23417.t1.intron3;Parent=g23417.t1;
OX637535.1_Linnaemya_tessellans_genome_assembly,_chromosome:_4	AUGUSTUS	CDS	75457817	75457827	0.87	-	0	ID=g23417.t1.CDS4;Parent=g23417.t1;
OX637535.1_Linnaemya_tessellans_genome_assembly,_chromosome:_4	AUGUSTUS	exon	75457817	75457827	.	-	.	ID=g23417.t1.exon4;Parent=g23417.t1;
OX637535.1_Linnaemya_tessellans_genome_assembly,_chromosome:_4	AUGUSTUS	start_codon	75457825	75457827	.	-	0	ID=g23417.t1.start1;Parent=g23417.t1;
OX637535.1_Linnaemya_tessellans_genome_assembly,_chromosome:_4	AUGUSTUS	gene	75551980	75555706	.	-	.	ID=g23418;
OX637535.1_Linnaemya_tessellans_genome_assembly,_chromosome:_4	AUGUSTUS	mRNA	75551980	75555706	1	-	.	ID=g23418.t1;Parent=g23418;
OX637535.1_Linnaemya_tessellans_genome_assembly,_chromosome:_4	AUGUSTUS	stop_codon	75551980	75551982	.	-	0	ID=g23418.t1.stop1;Parent=g23418.t1;
OX637535.1_Linnaemya_tessellans_genome_assembly,_chromosome:_4	AUGUSTUS	CDS	75551980	75552009	1	-	0	ID=g23418.t1.CDS1;Parent=g23418.t1;
OX637535.1_Linnaemya_tessellans_genome_assembly,_chromosome:_4	AUGUSTUS	exon	75551980	75552009	.	-	.	ID=g23418.t1.exon1;Parent=g23418.t1;
OX637535.1_Linnaemya_tessellans_genome_assembly,_chromosome:_4	AUGUSTUS	intron	75552010	75554953	1	-	.	ID=g23418.t1.intron1;Parent=g23418.t1;
OX637535.1_Linnaemya_tessellans_genome_assembly,_chromosome:_4	AUGUSTUS	CDS	75554954	75555345	1	-	2	ID=g23418.t1.CDS2;Parent=g23418.t1;
OX637535.1_Linnaemya_tessellans_genome_assembly,_chromosome:_4	AUGUSTUS	exon	75554954	75555345	.	-	.	ID=g23418.t1.exon2;Parent=g23418.t1;
OX637535.1_Linnaemya_tessellans_genome_assembly,_chromosome:_4	AUGUSTUS	intron	75555346	75555609	1	-	.	ID=g23418.t1.intron2;Parent=g23418.t1;
OX637535.1_Linnaemya_tessellans_genome_assembly,_chromosome:_4	AUGUSTUS	CDS	75555610	75555706	1	-	0	ID=g23418.t1.CDS3;Parent=g23418.t1;
OX637535.1_Linnaemya_tessellans_genome_assembly,_chromosome:_4	AUGUSTUS	exon	75555610	75555706	.	-	.	ID=g23418.t1.exon3;Parent=g23418.t1;
OX637535.1_Linnaemya_tessellans_genome_assembly,_chromosome:_4	AUGUSTUS	start_codon	75555704	75555706	.	-	0	ID=g23418.t1.start1;Parent=g23418.t1;
OX637535.1_Linnaemya_tessellans_genome_assembly,_chromosome:_4	AUGUSTUS	mRNA	75551980	75555706	0.85	-	.	ID=g23418.t2;Parent=g23418;
OX637535.1_Linnaemya_tessellans_genome_assembly,_chromosome:_4	AUGUSTUS	stop_codon	75551980	75551982	.	-	0	ID=g23418.t2.stop1;Parent=g23418.t2;
OX637535.1_Linnaemya_tessellans_genome_assembly,_chromosome:_4	AUGUSTUS	CDS	75551980	75552009	1	-	0	ID=g23418.t2.CDS1;Parent=g23418.t2;
OX637535.1_Linnaemya_tessellans_genome_assembly,_chromosome:_4	AUGUSTUS	exon	75551980	75552009	.	-	.	ID=g23418.t2.exon1;Parent=g23418.t2;
OX637535.1_Linnaemya_tessellans_genome_assembly,_chromosome:_4	AUGUSTUS	intron	75552010	75554953	1	-	.	ID=g23418.t2.intron1;Parent=g23418.t2;
OX637535.1_Linnaemya_tessellans_genome_assembly,_chromosome:_4	AUGUSTUS	CDS	75554954	75555345	1	-	2	ID=g23418.t2.CDS2;Parent=g23418.t2;
OX637535.1_Linnaemya_tessellans_genome_assembly,_chromosome:_4	AUGUSTUS	exon	75554954	75555345	.	-	.	ID=g23418.t2.exon2;Parent=g23418.t2;
OX637535.1_Linnaemya_tessellans_genome_assembly,_chromosome:_4	AUGUSTUS	intron	75555346	75555421	1	-	.	ID=g23418.t2.intron2;Parent=g23418.t2;
OX637535.1_Linnaemya_tessellans_genome_assembly,_chromosome:_4	AUGUSTUS	CDS	75555422	75555511	0.85	-	2	ID=g23418.t2.CDS3;Parent=g23418.t2;
OX637535.1_Linnaemya_tessellans_genome_assembly,_chromosome:_4	AUGUSTUS	exon	75555422	75555511	.	-	.	ID=g23418.t2.exon3;Parent=g23418.t2;
OX637535.1_Linnaemya_tessellans_genome_assembly,_chromosome:_4	AUGUSTUS	intron	75555512	75555609	0.85	-	.	ID=g23418.t2.intron3;Parent=g23418.t2;
OX637535.1_Linnaemya_tessellans_genome_assembly,_chromosome:_4	AUGUSTUS	CDS	75555610	75555706	0.85	-	0	ID=g23418.t2.CDS4;Parent=g23418.t2;
OX637535.1_Linnaemya_tessellans_genome_assembly,_chromosome:_4	AUGUSTUS	exon	75555610	75555706	.	-	.	ID=g23418.t2.exon4;Parent=g23418.t2;
OX637535.1_Linnaemya_tessellans_genome_assembly,_chromosome:_4	AUGUSTUS	start_codon	75555704	75555706	.	-	0	ID=g23418.t2.start1;Parent=g23418.t2;
OX637535.1_Linnaemya_tessellans_genome_assembly,_chromosome:_4	AUGUSTUS	mRNA	75551980	75555706	0.86	-	.	ID=g23418.t3;Parent=g23418;
OX637535.1_Linnaemya_tessellans_genome_assembly,_chromosome:_4	AUGUSTUS	stop_codon	75551980	75551982	.	-	0	ID=g23418.t3.stop1;Parent=g23418.t3;
OX637535.1_Linnaemya_tessellans_genome_assembly,_chromosome:_4	AUGUSTUS	CDS	75551980	75552009	1	-	0	ID=g23418.t3.CDS1;Parent=g23418.t3;
OX637535.1_Linnaemya_tessellans_genome_assembly,_chromosome:_4	AUGUSTUS	exon	75551980	75552009	.	-	.	ID=g23418.t3.exon1;Parent=g23418.t3;
OX637535.1_Linnaemya_tessellans_genome_assembly,_chromosome:_4	AUGUSTUS	intron	75552010	75554953	1	-	.	ID=g23418.t3.intron1;Parent=g23418.t3;
OX637535.1_Linnaemya_tessellans_genome_assembly,_chromosome:_4	AUGUSTUS	CDS	75554954	75555345	1	-	2	ID=g23418.t3.CDS2;Parent=g23418.t3;
OX637535.1_Linnaemya_tessellans_genome_assembly,_chromosome:_4	AUGUSTUS	exon	75554954	75555345	.	-	.	ID=g23418.t3.exon2;Parent=g23418.t3;
OX637535.1_Linnaemya_tessellans_genome_assembly,_chromosome:_4	AUGUSTUS	intron	75555346	75555403	1	-	.	ID=g23418.t3.intron2;Parent=g23418.t3;
OX637535.1_Linnaemya_tessellans_genome_assembly,_chromosome:_4	AUGUSTUS	CDS	75555404	75555511	0.86	-	2	ID=g23418.t3.CDS3;Parent=g23418.t3;
OX637535.1_Linnaemya_tessellans_genome_assembly,_chromosome:_4	AUGUSTUS	exon	75555404	75555511	.	-	.	ID=g23418.t3.exon3;Parent=g23418.t3;
OX637535.1_Linnaemya_tessellans_genome_assembly,_chromosome:_4	AUGUSTUS	intron	75555512	75555609	0.86	-	.	ID=g23418.t3.intron3;Parent=g23418.t3;
OX637535.1_Linnaemya_tessellans_genome_assembly,_chromosome:_4	AUGUSTUS	CDS	75555610	75555706	0.86	-	0	ID=g23418.t3.CDS4;Parent=g23418.t3;
OX637535.1_Linnaemya_tessellans_genome_assembly,_chromosome:_4	AUGUSTUS	exon	75555610	75555706	.	-	.	ID=g23418.t3.exon4;Parent=g23418.t3;
OX637535.1_Linnaemya_tessellans_genome_assembly,_chromosome:_4	AUGUSTUS	start_codon	75555704	75555706	.	-	0	ID=g23418.t3.start1;Parent=g23418.t3;
OX637535.1_Linnaemya_tessellans_genome_assembly,_chromosome:_4	GeneMark.hmm3	mRNA	75554942	75555706	.	-	.	ID=g23418.t4;Parent=g23418;
OX637535.1_Linnaemya_tessellans_genome_assembly,_chromosome:_4	GeneMark.hmm3	stop_codon	75554942	75554944	.	-	0	ID=g23418.t4.stop1;Parent=g23418.t4;
OX637535.1_Linnaemya_tessellans_genome_assembly,_chromosome:_4	GeneMark.hmm3	CDS	75554942	75555345	.	-	2	ID=g23418.t4.CDS1;Parent=g23418.t4;
OX637535.1_Linnaemya_tessellans_genome_assembly,_chromosome:_4	GeneMark.hmm3	exon	75554942	75555345	0	-	.	ID=g23418.t4.exon1;Parent=g23418.t4;
OX637535.1_Linnaemya_tessellans_genome_assembly,_chromosome:_4	GeneMark.hmm3	intron	75555346	75555609	.	-	0	ID=g23418.t4.intron1;Parent=g23418.t4;
OX637535.1_Linnaemya_tessellans_genome_assembly,_chromosome:_4	GeneMark.hmm3	CDS	75555610	75555706	.	-	0	ID=g23418.t4.CDS2;Parent=g23418.t4;
OX637535.1_Linnaemya_tessellans_genome_assembly,_chromosome:_4	GeneMark.hmm3	exon	75555610	75555706	0	-	.	ID=g23418.t4.exon2;Parent=g23418.t4;
OX637535.1_Linnaemya_tessellans_genome_assembly,_chromosome:_4	GeneMark.hmm3	start_codon	75555704	75555706	.	-	0	ID=g23418.t4.start1;Parent=g23418.t4;
OX637535.1_Linnaemya_tessellans_genome_assembly,_chromosome:_4	AUGUSTUS	gene	75555768	75556394	.	-	.	ID=g23419;
OX637535.1_Linnaemya_tessellans_genome_assembly,_chromosome:_4	AUGUSTUS	mRNA	75555768	75556394	1	-	.	ID=g23419.t1;Parent=g23419;
OX637535.1_Linnaemya_tessellans_genome_assembly,_chromosome:_4	AUGUSTUS	stop_codon	75555768	75555770	.	-	0	ID=g23419.t1.stop1;Parent=g23419.t1;
OX637535.1_Linnaemya_tessellans_genome_assembly,_chromosome:_4	AUGUSTUS	CDS	75555768	75556394	1	-	0	ID=g23419.t1.CDS1;Parent=g23419.t1;
OX637535.1_Linnaemya_tessellans_genome_assembly,_chromosome:_4	AUGUSTUS	exon	75555768	75556394	.	-	.	ID=g23419.t1.exon1;Parent=g23419.t1;
OX637535.1_Linnaemya_tessellans_genome_assembly,_chromosome:_4	AUGUSTUS	start_codon	75556392	75556394	.	-	0	ID=g23419.t1.start1;Parent=g23419.t1;
OX637535.1_Linnaemya_tessellans_genome_assembly,_chromosome:_4	AUGUSTUS	gene	75581011	75582610	.	+	.	ID=g23420;
OX637535.1_Linnaemya_tessellans_genome_assembly,_chromosome:_4	AUGUSTUS	mRNA	75581011	75582610	1	+	.	ID=g23420.t1;Parent=g23420;
OX637535.1_Linnaemya_tessellans_genome_assembly,_chromosome:_4	AUGUSTUS	start_codon	75581011	75581013	.	+	0	ID=g23420.t1.start1;Parent=g23420.t1;
OX637535.1_Linnaemya_tessellans_genome_assembly,_chromosome:_4	AUGUSTUS	CDS	75581011	75581034	1	+	0	ID=g23420.t1.CDS1;Parent=g23420.t1;
OX637535.1_Linnaemya_tessellans_genome_assembly,_chromosome:_4	AUGUSTUS	exon	75581011	75581034	.	+	.	ID=g23420.t1.exon1;Parent=g23420.t1;
OX637535.1_Linnaemya_tessellans_genome_assembly,_chromosome:_4	AUGUSTUS	intron	75581035	75582124	1	+	.	ID=g23420.t1.intron1;Parent=g23420.t1;
OX637535.1_Linnaemya_tessellans_genome_assembly,_chromosome:_4	AUGUSTUS	CDS	75582125	75582610	1	+	0	ID=g23420.t1.CDS2;Parent=g23420.t1;
OX637535.1_Linnaemya_tessellans_genome_assembly,_chromosome:_4	AUGUSTUS	exon	75582125	75582610	.	+	.	ID=g23420.t1.exon2;Parent=g23420.t1;
OX637535.1_Linnaemya_tessellans_genome_assembly,_chromosome:_4	AUGUSTUS	stop_codon	75582608	75582610	.	+	0	ID=g23420.t1.stop1;Parent=g23420.t1;
OX637535.1_Linnaemya_tessellans_genome_assembly,_chromosome:_4	AUGUSTUS	gene	75584124	75585458	.	-	.	ID=g23421;
OX637535.1_Linnaemya_tessellans_genome_assembly,_chromosome:_4	AUGUSTUS	mRNA	75584124	75585458	0.34	-	.	ID=g23421.t1;Parent=g23421;
OX637535.1_Linnaemya_tessellans_genome_assembly,_chromosome:_4	AUGUSTUS	stop_codon	75584124	75584126	.	-	0	ID=g23421.t1.stop1;Parent=g23421.t1;
OX637535.1_Linnaemya_tessellans_genome_assembly,_chromosome:_4	AUGUSTUS	CDS	75584124	75584608	0.62	-	2	ID=g23421.t1.CDS1;Parent=g23421.t1;
OX637535.1_Linnaemya_tessellans_genome_assembly,_chromosome:_4	AUGUSTUS	exon	75584124	75584608	.	-	.	ID=g23421.t1.exon1;Parent=g23421.t1;
OX637535.1_Linnaemya_tessellans_genome_assembly,_chromosome:_4	AUGUSTUS	intron	75584609	75584746	0.59	-	.	ID=g23421.t1.intron1;Parent=g23421.t1;
OX637535.1_Linnaemya_tessellans_genome_assembly,_chromosome:_4	AUGUSTUS	CDS	75584747	75585208	0.35	-	2	ID=g23421.t1.CDS2;Parent=g23421.t1;
OX637535.1_Linnaemya_tessellans_genome_assembly,_chromosome:_4	AUGUSTUS	exon	75584747	75585208	.	-	.	ID=g23421.t1.exon2;Parent=g23421.t1;
OX637535.1_Linnaemya_tessellans_genome_assembly,_chromosome:_4	AUGUSTUS	intron	75585209	75585259	0.61	-	.	ID=g23421.t1.intron2;Parent=g23421.t1;
OX637535.1_Linnaemya_tessellans_genome_assembly,_chromosome:_4	AUGUSTUS	CDS	75585260	75585458	1	-	0	ID=g23421.t1.CDS3;Parent=g23421.t1;
OX637535.1_Linnaemya_tessellans_genome_assembly,_chromosome:_4	AUGUSTUS	exon	75585260	75585458	.	-	.	ID=g23421.t1.exon3;Parent=g23421.t1;
OX637535.1_Linnaemya_tessellans_genome_assembly,_chromosome:_4	AUGUSTUS	start_codon	75585456	75585458	.	-	0	ID=g23421.t1.start1;Parent=g23421.t1;
OX637535.1_Linnaemya_tessellans_genome_assembly,_chromosome:_4	AUGUSTUS	gene	75587338	75588374	.	-	.	ID=g23422;
OX637535.1_Linnaemya_tessellans_genome_assembly,_chromosome:_4	AUGUSTUS	mRNA	75587338	75588374	0.67	-	.	ID=g23422.t1;Parent=g23422;
OX637535.1_Linnaemya_tessellans_genome_assembly,_chromosome:_4	AUGUSTUS	stop_codon	75587338	75587340	.	-	0	ID=g23422.t1.stop1;Parent=g23422.t1;
OX637535.1_Linnaemya_tessellans_genome_assembly,_chromosome:_4	AUGUSTUS	CDS	75587338	75587648	1	-	2	ID=g23422.t1.CDS1;Parent=g23422.t1;
OX637535.1_Linnaemya_tessellans_genome_assembly,_chromosome:_4	AUGUSTUS	exon	75587338	75587648	.	-	.	ID=g23422.t1.exon1;Parent=g23422.t1;
OX637535.1_Linnaemya_tessellans_genome_assembly,_chromosome:_4	AUGUSTUS	intron	75587649	75588016	0.99	-	.	ID=g23422.t1.intron1;Parent=g23422.t1;
OX637535.1_Linnaemya_tessellans_genome_assembly,_chromosome:_4	AUGUSTUS	CDS	75588017	75588295	0.67	-	2	ID=g23422.t1.CDS2;Parent=g23422.t1;
OX637535.1_Linnaemya_tessellans_genome_assembly,_chromosome:_4	AUGUSTUS	exon	75588017	75588295	.	-	.	ID=g23422.t1.exon2;Parent=g23422.t1;
OX637535.1_Linnaemya_tessellans_genome_assembly,_chromosome:_4	AUGUSTUS	intron	75588296	75588355	0.68	-	.	ID=g23422.t1.intron2;Parent=g23422.t1;
OX637535.1_Linnaemya_tessellans_genome_assembly,_chromosome:_4	AUGUSTUS	CDS	75588356	75588374	0.68	-	0	ID=g23422.t1.CDS3;Parent=g23422.t1;
OX637535.1_Linnaemya_tessellans_genome_assembly,_chromosome:_4	AUGUSTUS	exon	75588356	75588374	.	-	.	ID=g23422.t1.exon3;Parent=g23422.t1;
OX637535.1_Linnaemya_tessellans_genome_assembly,_chromosome:_4	AUGUSTUS	start_codon	75588372	75588374	.	-	0	ID=g23422.t1.start1;Parent=g23422.t1;
OX637535.1_Linnaemya_tessellans_genome_assembly,_chromosome:_4	AUGUSTUS	gene	75596497	75596724	.	+	.	ID=g23423;
OX637535.1_Linnaemya_tessellans_genome_assembly,_chromosome:_4	AUGUSTUS	mRNA	75596497	75596724	0.99	+	.	ID=g23423.t1;Parent=g23423;
OX637535.1_Linnaemya_tessellans_genome_assembly,_chromosome:_4	AUGUSTUS	start_codon	75596497	75596499	.	+	0	ID=g23423.t1.start1;Parent=g23423.t1;
OX637535.1_Linnaemya_tessellans_genome_assembly,_chromosome:_4	AUGUSTUS	CDS	75596497	75596724	0.99	+	0	ID=g23423.t1.CDS1;Parent=g23423.t1;
OX637535.1_Linnaemya_tessellans_genome_assembly,_chromosome:_4	AUGUSTUS	exon	75596497	75596724	.	+	.	ID=g23423.t1.exon1;Parent=g23423.t1;
OX637535.1_Linnaemya_tessellans_genome_assembly,_chromosome:_4	AUGUSTUS	stop_codon	75596722	75596724	.	+	0	ID=g23423.t1.stop1;Parent=g23423.t1;
OX637535.1_Linnaemya_tessellans_genome_assembly,_chromosome:_4	AUGUSTUS	gene	75597054	75597455	.	+	.	ID=g23424;
OX637535.1_Linnaemya_tessellans_genome_assembly,_chromosome:_4	AUGUSTUS	mRNA	75597054	75597455	0.94	+	.	ID=g23424.t1;Parent=g23424;
OX637535.1_Linnaemya_tessellans_genome_assembly,_chromosome:_4	AUGUSTUS	start_codon	75597054	75597056	.	+	0	ID=g23424.t1.start1;Parent=g23424.t1;
OX637535.1_Linnaemya_tessellans_genome_assembly,_chromosome:_4	AUGUSTUS	CDS	75597054	75597455	0.94	+	0	ID=g23424.t1.CDS1;Parent=g23424.t1;
OX637535.1_Linnaemya_tessellans_genome_assembly,_chromosome:_4	AUGUSTUS	exon	75597054	75597455	.	+	.	ID=g23424.t1.exon1;Parent=g23424.t1;
OX637535.1_Linnaemya_tessellans_genome_assembly,_chromosome:_4	AUGUSTUS	stop_codon	75597453	75597455	.	+	0	ID=g23424.t1.stop1;Parent=g23424.t1;
OX637535.1_Linnaemya_tessellans_genome_assembly,_chromosome:_4	AUGUSTUS	gene	75602143	75622196	.	-	.	ID=g23425;
OX637535.1_Linnaemya_tessellans_genome_assembly,_chromosome:_4	AUGUSTUS	mRNA	75602143	75622196	0.49	-	.	ID=g23425.t1;Parent=g23425;
OX637535.1_Linnaemya_tessellans_genome_assembly,_chromosome:_4	AUGUSTUS	stop_codon	75602143	75602145	.	-	0	ID=g23425.t1.stop1;Parent=g23425.t1;
OX637535.1_Linnaemya_tessellans_genome_assembly,_chromosome:_4	AUGUSTUS	CDS	75602143	75602286	0.65	-	0	ID=g23425.t1.CDS1;Parent=g23425.t1;
OX637535.1_Linnaemya_tessellans_genome_assembly,_chromosome:_4	AUGUSTUS	exon	75602143	75602286	.	-	.	ID=g23425.t1.exon1;Parent=g23425.t1;
OX637535.1_Linnaemya_tessellans_genome_assembly,_chromosome:_4	AUGUSTUS	intron	75602287	75618404	0.49	-	.	ID=g23425.t1.intron1;Parent=g23425.t1;
OX637535.1_Linnaemya_tessellans_genome_assembly,_chromosome:_4	AUGUSTUS	CDS	75618405	75622196	0.63	-	0	ID=g23425.t1.CDS2;Parent=g23425.t1;
OX637535.1_Linnaemya_tessellans_genome_assembly,_chromosome:_4	AUGUSTUS	exon	75618405	75622196	.	-	.	ID=g23425.t1.exon2;Parent=g23425.t1;
OX637535.1_Linnaemya_tessellans_genome_assembly,_chromosome:_4	AUGUSTUS	start_codon	75622194	75622196	.	-	0	ID=g23425.t1.start1;Parent=g23425.t1;
OX637535.1_Linnaemya_tessellans_genome_assembly,_chromosome:_4	AUGUSTUS	gene	75637199	75637480	.	+	.	ID=g23426;
OX637535.1_Linnaemya_tessellans_genome_assembly,_chromosome:_4	AUGUSTUS	mRNA	75637199	75637480	0.76	+	.	ID=g23426.t1;Parent=g23426;
OX637535.1_Linnaemya_tessellans_genome_assembly,_chromosome:_4	AUGUSTUS	start_codon	75637199	75637201	.	+	0	ID=g23426.t1.start1;Parent=g23426.t1;
OX637535.1_Linnaemya_tessellans_genome_assembly,_chromosome:_4	AUGUSTUS	CDS	75637199	75637480	0.76	+	0	ID=g23426.t1.CDS1;Parent=g23426.t1;
OX637535.1_Linnaemya_tessellans_genome_assembly,_chromosome:_4	AUGUSTUS	exon	75637199	75637480	.	+	.	ID=g23426.t1.exon1;Parent=g23426.t1;
OX637535.1_Linnaemya_tessellans_genome_assembly,_chromosome:_4	AUGUSTUS	stop_codon	75637478	75637480	.	+	0	ID=g23426.t1.stop1;Parent=g23426.t1;
OX637535.1_Linnaemya_tessellans_genome_assembly,_chromosome:_4	AUGUSTUS	gene	75637741	75638046	.	+	.	ID=g23427;
OX637535.1_Linnaemya_tessellans_genome_assembly,_chromosome:_4	AUGUSTUS	mRNA	75637741	75638046	0.85	+	.	ID=g23427.t1;Parent=g23427;
OX637535.1_Linnaemya_tessellans_genome_assembly,_chromosome:_4	AUGUSTUS	start_codon	75637741	75637743	.	+	0	ID=g23427.t1.start1;Parent=g23427.t1;
OX637535.1_Linnaemya_tessellans_genome_assembly,_chromosome:_4	AUGUSTUS	CDS	75637741	75638046	0.85	+	0	ID=g23427.t1.CDS1;Parent=g23427.t1;
OX637535.1_Linnaemya_tessellans_genome_assembly,_chromosome:_4	AUGUSTUS	exon	75637741	75638046	.	+	.	ID=g23427.t1.exon1;Parent=g23427.t1;
OX637535.1_Linnaemya_tessellans_genome_assembly,_chromosome:_4	AUGUSTUS	stop_codon	75638044	75638046	.	+	0	ID=g23427.t1.stop1;Parent=g23427.t1;
OX637535.1_Linnaemya_tessellans_genome_assembly,_chromosome:_4	AUGUSTUS	gene	75638104	75638697	.	+	.	ID=g23428;
OX637535.1_Linnaemya_tessellans_genome_assembly,_chromosome:_4	AUGUSTUS	mRNA	75638104	75638697	0.93	+	.	ID=g23428.t1;Parent=g23428;
OX637535.1_Linnaemya_tessellans_genome_assembly,_chromosome:_4	AUGUSTUS	start_codon	75638104	75638106	.	+	0	ID=g23428.t1.start1;Parent=g23428.t1;
OX637535.1_Linnaemya_tessellans_genome_assembly,_chromosome:_4	AUGUSTUS	CDS	75638104	75638697	0.93	+	0	ID=g23428.t1.CDS1;Parent=g23428.t1;
OX637535.1_Linnaemya_tessellans_genome_assembly,_chromosome:_4	AUGUSTUS	exon	75638104	75638697	.	+	.	ID=g23428.t1.exon1;Parent=g23428.t1;
OX637535.1_Linnaemya_tessellans_genome_assembly,_chromosome:_4	AUGUSTUS	stop_codon	75638695	75638697	.	+	0	ID=g23428.t1.stop1;Parent=g23428.t1;
OX637535.1_Linnaemya_tessellans_genome_assembly,_chromosome:_4	AUGUSTUS	gene	75639268	75639885	.	+	.	ID=g23429;
OX637535.1_Linnaemya_tessellans_genome_assembly,_chromosome:_4	AUGUSTUS	mRNA	75639268	75639885	0.62	+	.	ID=g23429.t1;Parent=g23429;
OX637535.1_Linnaemya_tessellans_genome_assembly,_chromosome:_4	AUGUSTUS	start_codon	75639268	75639270	.	+	0	ID=g23429.t1.start1;Parent=g23429.t1;
OX637535.1_Linnaemya_tessellans_genome_assembly,_chromosome:_4	AUGUSTUS	CDS	75639268	75639885	0.62	+	0	ID=g23429.t1.CDS1;Parent=g23429.t1;
OX637535.1_Linnaemya_tessellans_genome_assembly,_chromosome:_4	AUGUSTUS	exon	75639268	75639885	.	+	.	ID=g23429.t1.exon1;Parent=g23429.t1;
OX637535.1_Linnaemya_tessellans_genome_assembly,_chromosome:_4	AUGUSTUS	stop_codon	75639883	75639885	.	+	0	ID=g23429.t1.stop1;Parent=g23429.t1;
OX637535.1_Linnaemya_tessellans_genome_assembly,_chromosome:_4	AUGUSTUS	gene	75650746	75650973	.	-	.	ID=g23430;
OX637535.1_Linnaemya_tessellans_genome_assembly,_chromosome:_4	AUGUSTUS	mRNA	75650746	75650973	1	-	.	ID=g23430.t1;Parent=g23430;
OX637535.1_Linnaemya_tessellans_genome_assembly,_chromosome:_4	AUGUSTUS	stop_codon	75650746	75650748	.	-	0	ID=g23430.t1.stop1;Parent=g23430.t1;
OX637535.1_Linnaemya_tessellans_genome_assembly,_chromosome:_4	AUGUSTUS	CDS	75650746	75650973	1	-	0	ID=g23430.t1.CDS1;Parent=g23430.t1;
OX637535.1_Linnaemya_tessellans_genome_assembly,_chromosome:_4	AUGUSTUS	exon	75650746	75650973	.	-	.	ID=g23430.t1.exon1;Parent=g23430.t1;
OX637535.1_Linnaemya_tessellans_genome_assembly,_chromosome:_4	AUGUSTUS	start_codon	75650971	75650973	.	-	0	ID=g23430.t1.start1;Parent=g23430.t1;
OX637535.1_Linnaemya_tessellans_genome_assembly,_chromosome:_4	AUGUSTUS	gene	75651482	75652554	.	-	.	ID=g23431;
OX637535.1_Linnaemya_tessellans_genome_assembly,_chromosome:_4	AUGUSTUS	mRNA	75651482	75652554	0.68	-	.	ID=g23431.t1;Parent=g23431;
OX637535.1_Linnaemya_tessellans_genome_assembly,_chromosome:_4	AUGUSTUS	stop_codon	75651482	75651484	.	-	0	ID=g23431.t1.stop1;Parent=g23431.t1;
OX637535.1_Linnaemya_tessellans_genome_assembly,_chromosome:_4	AUGUSTUS	CDS	75651482	75652149	0.87	-	2	ID=g23431.t1.CDS1;Parent=g23431.t1;
OX637535.1_Linnaemya_tessellans_genome_assembly,_chromosome:_4	AUGUSTUS	exon	75651482	75652149	.	-	.	ID=g23431.t1.exon1;Parent=g23431.t1;
OX637535.1_Linnaemya_tessellans_genome_assembly,_chromosome:_4	AUGUSTUS	intron	75652150	75652394	0.69	-	.	ID=g23431.t1.intron1;Parent=g23431.t1;
OX637535.1_Linnaemya_tessellans_genome_assembly,_chromosome:_4	AUGUSTUS	CDS	75652395	75652554	0.74	-	0	ID=g23431.t1.CDS2;Parent=g23431.t1;
OX637535.1_Linnaemya_tessellans_genome_assembly,_chromosome:_4	AUGUSTUS	exon	75652395	75652554	.	-	.	ID=g23431.t1.exon2;Parent=g23431.t1;
OX637535.1_Linnaemya_tessellans_genome_assembly,_chromosome:_4	AUGUSTUS	start_codon	75652552	75652554	.	-	0	ID=g23431.t1.start1;Parent=g23431.t1;
OX637535.1_Linnaemya_tessellans_genome_assembly,_chromosome:_4	AUGUSTUS	gene	75686960	75689049	.	+	.	ID=g23432;
OX637535.1_Linnaemya_tessellans_genome_assembly,_chromosome:_4	AUGUSTUS	mRNA	75686960	75689049	0.43	+	.	ID=g23432.t1;Parent=g23432;
OX637535.1_Linnaemya_tessellans_genome_assembly,_chromosome:_4	AUGUSTUS	start_codon	75686960	75686962	.	+	0	ID=g23432.t1.start1;Parent=g23432.t1;
OX637535.1_Linnaemya_tessellans_genome_assembly,_chromosome:_4	AUGUSTUS	CDS	75686960	75688788	0.65	+	0	ID=g23432.t1.CDS1;Parent=g23432.t1;
OX637535.1_Linnaemya_tessellans_genome_assembly,_chromosome:_4	AUGUSTUS	exon	75686960	75688788	.	+	.	ID=g23432.t1.exon1;Parent=g23432.t1;
OX637535.1_Linnaemya_tessellans_genome_assembly,_chromosome:_4	AUGUSTUS	intron	75688789	75688994	0.43	+	.	ID=g23432.t1.intron1;Parent=g23432.t1;
OX637535.1_Linnaemya_tessellans_genome_assembly,_chromosome:_4	AUGUSTUS	CDS	75688995	75689049	0.43	+	1	ID=g23432.t1.CDS2;Parent=g23432.t1;
OX637535.1_Linnaemya_tessellans_genome_assembly,_chromosome:_4	AUGUSTUS	exon	75688995	75689049	.	+	.	ID=g23432.t1.exon2;Parent=g23432.t1;
OX637535.1_Linnaemya_tessellans_genome_assembly,_chromosome:_4	AUGUSTUS	stop_codon	75689047	75689049	.	+	0	ID=g23432.t1.stop1;Parent=g23432.t1;
OX637535.1_Linnaemya_tessellans_genome_assembly,_chromosome:_4	AUGUSTUS	gene	75717956	75718156	.	-	.	ID=g23433;
OX637535.1_Linnaemya_tessellans_genome_assembly,_chromosome:_4	AUGUSTUS	mRNA	75717956	75718156	0.99	-	.	ID=g23433.t1;Parent=g23433;
OX637535.1_Linnaemya_tessellans_genome_assembly,_chromosome:_4	AUGUSTUS	stop_codon	75717956	75717958	.	-	0	ID=g23433.t1.stop1;Parent=g23433.t1;
OX637535.1_Linnaemya_tessellans_genome_assembly,_chromosome:_4	AUGUSTUS	CDS	75717956	75718156	0.99	-	0	ID=g23433.t1.CDS1;Parent=g23433.t1;
OX637535.1_Linnaemya_tessellans_genome_assembly,_chromosome:_4	AUGUSTUS	exon	75717956	75718156	.	-	.	ID=g23433.t1.exon1;Parent=g23433.t1;
OX637535.1_Linnaemya_tessellans_genome_assembly,_chromosome:_4	AUGUSTUS	start_codon	75718154	75718156	.	-	0	ID=g23433.t1.start1;Parent=g23433.t1;
OX637535.1_Linnaemya_tessellans_genome_assembly,_chromosome:_4	AUGUSTUS	gene	75718202	75721621	.	-	.	ID=g23434;
OX637535.1_Linnaemya_tessellans_genome_assembly,_chromosome:_4	AUGUSTUS	mRNA	75718202	75721621	0.51	-	.	ID=g23434.t1;Parent=g23434;
OX637535.1_Linnaemya_tessellans_genome_assembly,_chromosome:_4	AUGUSTUS	stop_codon	75718202	75718204	.	-	0	ID=g23434.t1.stop1;Parent=g23434.t1;
OX637535.1_Linnaemya_tessellans_genome_assembly,_chromosome:_4	AUGUSTUS	CDS	75718202	75718309	0.58	-	0	ID=g23434.t1.CDS1;Parent=g23434.t1;
OX637535.1_Linnaemya_tessellans_genome_assembly,_chromosome:_4	AUGUSTUS	exon	75718202	75718309	.	-	.	ID=g23434.t1.exon1;Parent=g23434.t1;
OX637535.1_Linnaemya_tessellans_genome_assembly,_chromosome:_4	AUGUSTUS	intron	75718310	75721330	0.52	-	.	ID=g23434.t1.intron1;Parent=g23434.t1;
OX637535.1_Linnaemya_tessellans_genome_assembly,_chromosome:_4	AUGUSTUS	CDS	75721331	75721621	0.7	-	0	ID=g23434.t1.CDS2;Parent=g23434.t1;
OX637535.1_Linnaemya_tessellans_genome_assembly,_chromosome:_4	AUGUSTUS	exon	75721331	75721621	.	-	.	ID=g23434.t1.exon2;Parent=g23434.t1;
OX637535.1_Linnaemya_tessellans_genome_assembly,_chromosome:_4	AUGUSTUS	start_codon	75721619	75721621	.	-	0	ID=g23434.t1.start1;Parent=g23434.t1;
OX637535.1_Linnaemya_tessellans_genome_assembly,_chromosome:_4	AUGUSTUS	gene	75754088	75759918	.	+	.	ID=g23435;
OX637535.1_Linnaemya_tessellans_genome_assembly,_chromosome:_4	AUGUSTUS	mRNA	75754088	75759918	0.49	+	.	ID=g23435.t1;Parent=g23435;
OX637535.1_Linnaemya_tessellans_genome_assembly,_chromosome:_4	AUGUSTUS	start_codon	75754088	75754090	.	+	0	ID=g23435.t1.start1;Parent=g23435.t1;
OX637535.1_Linnaemya_tessellans_genome_assembly,_chromosome:_4	AUGUSTUS	CDS	75754088	75754295	0.75	+	0	ID=g23435.t1.CDS1;Parent=g23435.t1;
OX637535.1_Linnaemya_tessellans_genome_assembly,_chromosome:_4	AUGUSTUS	exon	75754088	75754295	.	+	.	ID=g23435.t1.exon1;Parent=g23435.t1;
OX637535.1_Linnaemya_tessellans_genome_assembly,_chromosome:_4	AUGUSTUS	intron	75754296	75759850	0.54	+	.	ID=g23435.t1.intron1;Parent=g23435.t1;
OX637535.1_Linnaemya_tessellans_genome_assembly,_chromosome:_4	AUGUSTUS	CDS	75759851	75759918	0.55	+	2	ID=g23435.t1.CDS2;Parent=g23435.t1;
OX637535.1_Linnaemya_tessellans_genome_assembly,_chromosome:_4	AUGUSTUS	exon	75759851	75759918	.	+	.	ID=g23435.t1.exon2;Parent=g23435.t1;
OX637535.1_Linnaemya_tessellans_genome_assembly,_chromosome:_4	AUGUSTUS	stop_codon	75759916	75759918	.	+	0	ID=g23435.t1.stop1;Parent=g23435.t1;
OX637535.1_Linnaemya_tessellans_genome_assembly,_chromosome:_4	AUGUSTUS	gene	75831325	75833991	.	-	.	ID=g23436;
OX637535.1_Linnaemya_tessellans_genome_assembly,_chromosome:_4	AUGUSTUS	mRNA	75831325	75833991	1	-	.	ID=g23436.t1;Parent=g23436;
OX637535.1_Linnaemya_tessellans_genome_assembly,_chromosome:_4	AUGUSTUS	stop_codon	75831325	75831327	.	-	0	ID=g23436.t1.stop1;Parent=g23436.t1;
OX637535.1_Linnaemya_tessellans_genome_assembly,_chromosome:_4	AUGUSTUS	CDS	75831325	75831470	1	-	2	ID=g23436.t1.CDS1;Parent=g23436.t1;
OX637535.1_Linnaemya_tessellans_genome_assembly,_chromosome:_4	AUGUSTUS	exon	75831325	75831470	.	-	.	ID=g23436.t1.exon1;Parent=g23436.t1;
OX637535.1_Linnaemya_tessellans_genome_assembly,_chromosome:_4	AUGUSTUS	intron	75831471	75831535	1	-	.	ID=g23436.t1.intron1;Parent=g23436.t1;
OX637535.1_Linnaemya_tessellans_genome_assembly,_chromosome:_4	AUGUSTUS	CDS	75831536	75831757	1	-	2	ID=g23436.t1.CDS2;Parent=g23436.t1;
OX637535.1_Linnaemya_tessellans_genome_assembly,_chromosome:_4	AUGUSTUS	exon	75831536	75831757	.	-	.	ID=g23436.t1.exon2;Parent=g23436.t1;
OX637535.1_Linnaemya_tessellans_genome_assembly,_chromosome:_4	AUGUSTUS	intron	75831758	75831813	1	-	.	ID=g23436.t1.intron2;Parent=g23436.t1;
OX637535.1_Linnaemya_tessellans_genome_assembly,_chromosome:_4	AUGUSTUS	CDS	75831814	75832038	1	-	2	ID=g23436.t1.CDS3;Parent=g23436.t1;
OX637535.1_Linnaemya_tessellans_genome_assembly,_chromosome:_4	AUGUSTUS	exon	75831814	75832038	.	-	.	ID=g23436.t1.exon3;Parent=g23436.t1;
OX637535.1_Linnaemya_tessellans_genome_assembly,_chromosome:_4	AUGUSTUS	intron	75832039	75832224	1	-	.	ID=g23436.t1.intron3;Parent=g23436.t1;
OX637535.1_Linnaemya_tessellans_genome_assembly,_chromosome:_4	AUGUSTUS	CDS	75832225	75832411	1	-	0	ID=g23436.t1.CDS4;Parent=g23436.t1;
OX637535.1_Linnaemya_tessellans_genome_assembly,_chromosome:_4	AUGUSTUS	exon	75832225	75832411	.	-	.	ID=g23436.t1.exon4;Parent=g23436.t1;
OX637535.1_Linnaemya_tessellans_genome_assembly,_chromosome:_4	AUGUSTUS	intron	75832412	75832464	1	-	.	ID=g23436.t1.intron4;Parent=g23436.t1;
OX637535.1_Linnaemya_tessellans_genome_assembly,_chromosome:_4	AUGUSTUS	CDS	75832465	75832752	1	-	0	ID=g23436.t1.CDS5;Parent=g23436.t1;
OX637535.1_Linnaemya_tessellans_genome_assembly,_chromosome:_4	AUGUSTUS	exon	75832465	75832752	.	-	.	ID=g23436.t1.exon5;Parent=g23436.t1;
OX637535.1_Linnaemya_tessellans_genome_assembly,_chromosome:_4	AUGUSTUS	intron	75832753	75832825	1	-	.	ID=g23436.t1.intron5;Parent=g23436.t1;
OX637535.1_Linnaemya_tessellans_genome_assembly,_chromosome:_4	AUGUSTUS	CDS	75832826	75832942	1	-	0	ID=g23436.t1.CDS6;Parent=g23436.t1;
OX637535.1_Linnaemya_tessellans_genome_assembly,_chromosome:_4	AUGUSTUS	exon	75832826	75832942	.	-	.	ID=g23436.t1.exon6;Parent=g23436.t1;
OX637535.1_Linnaemya_tessellans_genome_assembly,_chromosome:_4	AUGUSTUS	intron	75832943	75832998	1	-	.	ID=g23436.t1.intron6;Parent=g23436.t1;
OX637535.1_Linnaemya_tessellans_genome_assembly,_chromosome:_4	AUGUSTUS	CDS	75832999	75833213	1	-	2	ID=g23436.t1.CDS7;Parent=g23436.t1;
OX637535.1_Linnaemya_tessellans_genome_assembly,_chromosome:_4	AUGUSTUS	exon	75832999	75833213	.	-	.	ID=g23436.t1.exon7;Parent=g23436.t1;
OX637535.1_Linnaemya_tessellans_genome_assembly,_chromosome:_4	AUGUSTUS	intron	75833214	75833273	1	-	.	ID=g23436.t1.intron7;Parent=g23436.t1;
OX637535.1_Linnaemya_tessellans_genome_assembly,_chromosome:_4	AUGUSTUS	CDS	75833274	75833608	1	-	1	ID=g23436.t1.CDS8;Parent=g23436.t1;
OX637535.1_Linnaemya_tessellans_genome_assembly,_chromosome:_4	AUGUSTUS	exon	75833274	75833608	.	-	.	ID=g23436.t1.exon8;Parent=g23436.t1;
OX637535.1_Linnaemya_tessellans_genome_assembly,_chromosome:_4	AUGUSTUS	intron	75833609	75833677	1	-	.	ID=g23436.t1.intron8;Parent=g23436.t1;
OX637535.1_Linnaemya_tessellans_genome_assembly,_chromosome:_4	AUGUSTUS	CDS	75833678	75833991	1	-	0	ID=g23436.t1.CDS9;Parent=g23436.t1;
OX637535.1_Linnaemya_tessellans_genome_assembly,_chromosome:_4	AUGUSTUS	exon	75833678	75833991	.	-	.	ID=g23436.t1.exon9;Parent=g23436.t1;
OX637535.1_Linnaemya_tessellans_genome_assembly,_chromosome:_4	AUGUSTUS	start_codon	75833989	75833991	.	-	0	ID=g23436.t1.start1;Parent=g23436.t1;
OX637535.1_Linnaemya_tessellans_genome_assembly,_chromosome:_4	AUGUSTUS	gene	75839315	75841981	.	+	.	ID=g23437;
OX637535.1_Linnaemya_tessellans_genome_assembly,_chromosome:_4	AUGUSTUS	mRNA	75839315	75841981	1	+	.	ID=g23437.t1;Parent=g23437;
OX637535.1_Linnaemya_tessellans_genome_assembly,_chromosome:_4	AUGUSTUS	start_codon	75839315	75839317	.	+	0	ID=g23437.t1.start1;Parent=g23437.t1;
OX637535.1_Linnaemya_tessellans_genome_assembly,_chromosome:_4	AUGUSTUS	CDS	75839315	75839628	1	+	0	ID=g23437.t1.CDS1;Parent=g23437.t1;
OX637535.1_Linnaemya_tessellans_genome_assembly,_chromosome:_4	AUGUSTUS	exon	75839315	75839628	.	+	.	ID=g23437.t1.exon1;Parent=g23437.t1;
OX637535.1_Linnaemya_tessellans_genome_assembly,_chromosome:_4	AUGUSTUS	intron	75839629	75839697	1	+	.	ID=g23437.t1.intron1;Parent=g23437.t1;
OX637535.1_Linnaemya_tessellans_genome_assembly,_chromosome:_4	AUGUSTUS	CDS	75839698	75840032	1	+	1	ID=g23437.t1.CDS2;Parent=g23437.t1;
OX637535.1_Linnaemya_tessellans_genome_assembly,_chromosome:_4	AUGUSTUS	exon	75839698	75840032	.	+	.	ID=g23437.t1.exon2;Parent=g23437.t1;
OX637535.1_Linnaemya_tessellans_genome_assembly,_chromosome:_4	AUGUSTUS	intron	75840033	75840092	1	+	.	ID=g23437.t1.intron2;Parent=g23437.t1;
OX637535.1_Linnaemya_tessellans_genome_assembly,_chromosome:_4	AUGUSTUS	CDS	75840093	75840307	1	+	2	ID=g23437.t1.CDS3;Parent=g23437.t1;
OX637535.1_Linnaemya_tessellans_genome_assembly,_chromosome:_4	AUGUSTUS	exon	75840093	75840307	.	+	.	ID=g23437.t1.exon3;Parent=g23437.t1;
OX637535.1_Linnaemya_tessellans_genome_assembly,_chromosome:_4	AUGUSTUS	intron	75840308	75840363	1	+	.	ID=g23437.t1.intron3;Parent=g23437.t1;
OX637535.1_Linnaemya_tessellans_genome_assembly,_chromosome:_4	AUGUSTUS	CDS	75840364	75840480	1	+	0	ID=g23437.t1.CDS4;Parent=g23437.t1;
OX637535.1_Linnaemya_tessellans_genome_assembly,_chromosome:_4	AUGUSTUS	exon	75840364	75840480	.	+	.	ID=g23437.t1.exon4;Parent=g23437.t1;
OX637535.1_Linnaemya_tessellans_genome_assembly,_chromosome:_4	AUGUSTUS	intron	75840481	75840553	1	+	.	ID=g23437.t1.intron4;Parent=g23437.t1;
OX637535.1_Linnaemya_tessellans_genome_assembly,_chromosome:_4	AUGUSTUS	CDS	75840554	75840841	1	+	0	ID=g23437.t1.CDS5;Parent=g23437.t1;
OX637535.1_Linnaemya_tessellans_genome_assembly,_chromosome:_4	AUGUSTUS	exon	75840554	75840841	.	+	.	ID=g23437.t1.exon5;Parent=g23437.t1;
OX637535.1_Linnaemya_tessellans_genome_assembly,_chromosome:_4	AUGUSTUS	intron	75840842	75840894	1	+	.	ID=g23437.t1.intron5;Parent=g23437.t1;
OX637535.1_Linnaemya_tessellans_genome_assembly,_chromosome:_4	AUGUSTUS	CDS	75840895	75841081	1	+	0	ID=g23437.t1.CDS6;Parent=g23437.t1;
OX637535.1_Linnaemya_tessellans_genome_assembly,_chromosome:_4	AUGUSTUS	exon	75840895	75841081	.	+	.	ID=g23437.t1.exon6;Parent=g23437.t1;
OX637535.1_Linnaemya_tessellans_genome_assembly,_chromosome:_4	AUGUSTUS	intron	75841082	75841267	1	+	.	ID=g23437.t1.intron6;Parent=g23437.t1;
OX637535.1_Linnaemya_tessellans_genome_assembly,_chromosome:_4	AUGUSTUS	CDS	75841268	75841492	1	+	2	ID=g23437.t1.CDS7;Parent=g23437.t1;
OX637535.1_Linnaemya_tessellans_genome_assembly,_chromosome:_4	AUGUSTUS	exon	75841268	75841492	.	+	.	ID=g23437.t1.exon7;Parent=g23437.t1;
OX637535.1_Linnaemya_tessellans_genome_assembly,_chromosome:_4	AUGUSTUS	intron	75841493	75841548	1	+	.	ID=g23437.t1.intron7;Parent=g23437.t1;
OX637535.1_Linnaemya_tessellans_genome_assembly,_chromosome:_4	AUGUSTUS	CDS	75841549	75841770	1	+	2	ID=g23437.t1.CDS8;Parent=g23437.t1;
OX637535.1_Linnaemya_tessellans_genome_assembly,_chromosome:_4	AUGUSTUS	exon	75841549	75841770	.	+	.	ID=g23437.t1.exon8;Parent=g23437.t1;
OX637535.1_Linnaemya_tessellans_genome_assembly,_chromosome:_4	AUGUSTUS	intron	75841771	75841835	1	+	.	ID=g23437.t1.intron8;Parent=g23437.t1;
OX637535.1_Linnaemya_tessellans_genome_assembly,_chromosome:_4	AUGUSTUS	CDS	75841836	75841981	1	+	2	ID=g23437.t1.CDS9;Parent=g23437.t1;
OX637535.1_Linnaemya_tessellans_genome_assembly,_chromosome:_4	AUGUSTUS	exon	75841836	75841981	.	+	.	ID=g23437.t1.exon9;Parent=g23437.t1;
OX637535.1_Linnaemya_tessellans_genome_assembly,_chromosome:_4	AUGUSTUS	stop_codon	75841979	75841981	.	+	0	ID=g23437.t1.stop1;Parent=g23437.t1;
OX637535.1_Linnaemya_tessellans_genome_assembly,_chromosome:_4	AUGUSTUS	gene	75853067	75855733	.	-	.	ID=g23438;
OX637535.1_Linnaemya_tessellans_genome_assembly,_chromosome:_4	AUGUSTUS	mRNA	75853067	75855733	1	-	.	ID=g23438.t1;Parent=g23438;
OX637535.1_Linnaemya_tessellans_genome_assembly,_chromosome:_4	AUGUSTUS	stop_codon	75853067	75853069	.	-	0	ID=g23438.t1.stop1;Parent=g23438.t1;
OX637535.1_Linnaemya_tessellans_genome_assembly,_chromosome:_4	AUGUSTUS	CDS	75853067	75853212	1	-	2	ID=g23438.t1.CDS1;Parent=g23438.t1;
OX637535.1_Linnaemya_tessellans_genome_assembly,_chromosome:_4	AUGUSTUS	exon	75853067	75853212	.	-	.	ID=g23438.t1.exon1;Parent=g23438.t1;
OX637535.1_Linnaemya_tessellans_genome_assembly,_chromosome:_4	AUGUSTUS	intron	75853213	75853277	1	-	.	ID=g23438.t1.intron1;Parent=g23438.t1;
OX637535.1_Linnaemya_tessellans_genome_assembly,_chromosome:_4	AUGUSTUS	CDS	75853278	75853499	1	-	2	ID=g23438.t1.CDS2;Parent=g23438.t1;
OX637535.1_Linnaemya_tessellans_genome_assembly,_chromosome:_4	AUGUSTUS	exon	75853278	75853499	.	-	.	ID=g23438.t1.exon2;Parent=g23438.t1;
OX637535.1_Linnaemya_tessellans_genome_assembly,_chromosome:_4	AUGUSTUS	intron	75853500	75853555	1	-	.	ID=g23438.t1.intron2;Parent=g23438.t1;
OX637535.1_Linnaemya_tessellans_genome_assembly,_chromosome:_4	AUGUSTUS	CDS	75853556	75853780	1	-	2	ID=g23438.t1.CDS3;Parent=g23438.t1;
OX637535.1_Linnaemya_tessellans_genome_assembly,_chromosome:_4	AUGUSTUS	exon	75853556	75853780	.	-	.	ID=g23438.t1.exon3;Parent=g23438.t1;
OX637535.1_Linnaemya_tessellans_genome_assembly,_chromosome:_4	AUGUSTUS	intron	75853781	75853966	1	-	.	ID=g23438.t1.intron3;Parent=g23438.t1;
OX637535.1_Linnaemya_tessellans_genome_assembly,_chromosome:_4	AUGUSTUS	CDS	75853967	75854153	1	-	0	ID=g23438.t1.CDS4;Parent=g23438.t1;
OX637535.1_Linnaemya_tessellans_genome_assembly,_chromosome:_4	AUGUSTUS	exon	75853967	75854153	.	-	.	ID=g23438.t1.exon4;Parent=g23438.t1;
OX637535.1_Linnaemya_tessellans_genome_assembly,_chromosome:_4	AUGUSTUS	intron	75854154	75854206	1	-	.	ID=g23438.t1.intron4;Parent=g23438.t1;
OX637535.1_Linnaemya_tessellans_genome_assembly,_chromosome:_4	AUGUSTUS	CDS	75854207	75854494	1	-	0	ID=g23438.t1.CDS5;Parent=g23438.t1;
OX637535.1_Linnaemya_tessellans_genome_assembly,_chromosome:_4	AUGUSTUS	exon	75854207	75854494	.	-	.	ID=g23438.t1.exon5;Parent=g23438.t1;
OX637535.1_Linnaemya_tessellans_genome_assembly,_chromosome:_4	AUGUSTUS	intron	75854495	75854567	1	-	.	ID=g23438.t1.intron5;Parent=g23438.t1;
OX637535.1_Linnaemya_tessellans_genome_assembly,_chromosome:_4	AUGUSTUS	CDS	75854568	75854684	1	-	0	ID=g23438.t1.CDS6;Parent=g23438.t1;
OX637535.1_Linnaemya_tessellans_genome_assembly,_chromosome:_4	AUGUSTUS	exon	75854568	75854684	.	-	.	ID=g23438.t1.exon6;Parent=g23438.t1;
OX637535.1_Linnaemya_tessellans_genome_assembly,_chromosome:_4	AUGUSTUS	intron	75854685	75854740	1	-	.	ID=g23438.t1.intron6;Parent=g23438.t1;
OX637535.1_Linnaemya_tessellans_genome_assembly,_chromosome:_4	AUGUSTUS	CDS	75854741	75854955	1	-	2	ID=g23438.t1.CDS7;Parent=g23438.t1;
OX637535.1_Linnaemya_tessellans_genome_assembly,_chromosome:_4	AUGUSTUS	exon	75854741	75854955	.	-	.	ID=g23438.t1.exon7;Parent=g23438.t1;
OX637535.1_Linnaemya_tessellans_genome_assembly,_chromosome:_4	AUGUSTUS	intron	75854956	75855015	1	-	.	ID=g23438.t1.intron7;Parent=g23438.t1;
OX637535.1_Linnaemya_tessellans_genome_assembly,_chromosome:_4	AUGUSTUS	CDS	75855016	75855350	1	-	1	ID=g23438.t1.CDS8;Parent=g23438.t1;
OX637535.1_Linnaemya_tessellans_genome_assembly,_chromosome:_4	AUGUSTUS	exon	75855016	75855350	.	-	.	ID=g23438.t1.exon8;Parent=g23438.t1;
OX637535.1_Linnaemya_tessellans_genome_assembly,_chromosome:_4	AUGUSTUS	intron	75855351	75855419	1	-	.	ID=g23438.t1.intron8;Parent=g23438.t1;
OX637535.1_Linnaemya_tessellans_genome_assembly,_chromosome:_4	AUGUSTUS	CDS	75855420	75855733	1	-	0	ID=g23438.t1.CDS9;Parent=g23438.t1;
OX637535.1_Linnaemya_tessellans_genome_assembly,_chromosome:_4	AUGUSTUS	exon	75855420	75855733	.	-	.	ID=g23438.t1.exon9;Parent=g23438.t1;
OX637535.1_Linnaemya_tessellans_genome_assembly,_chromosome:_4	AUGUSTUS	start_codon	75855731	75855733	.	-	0	ID=g23438.t1.start1;Parent=g23438.t1;
OX637535.1_Linnaemya_tessellans_genome_assembly,_chromosome:_4	AUGUSTUS	gene	75856527	75866830	.	-	.	ID=g23439;
OX637535.1_Linnaemya_tessellans_genome_assembly,_chromosome:_4	AUGUSTUS	mRNA	75856527	75866830	0.25	-	.	ID=g23439.t1;Parent=g23439;
OX637535.1_Linnaemya_tessellans_genome_assembly,_chromosome:_4	AUGUSTUS	stop_codon	75856527	75856529	.	-	0	ID=g23439.t1.stop1;Parent=g23439.t1;
OX637535.1_Linnaemya_tessellans_genome_assembly,_chromosome:_4	AUGUSTUS	CDS	75856527	75856562	0.33	-	0	ID=g23439.t1.CDS1;Parent=g23439.t1;
OX637535.1_Linnaemya_tessellans_genome_assembly,_chromosome:_4	AUGUSTUS	exon	75856527	75856562	.	-	.	ID=g23439.t1.exon1;Parent=g23439.t1;
OX637535.1_Linnaemya_tessellans_genome_assembly,_chromosome:_4	AUGUSTUS	intron	75856563	75864420	0.32	-	.	ID=g23439.t1.intron1;Parent=g23439.t1;
OX637535.1_Linnaemya_tessellans_genome_assembly,_chromosome:_4	AUGUSTUS	CDS	75864421	75866720	0.88	-	2	ID=g23439.t1.CDS2;Parent=g23439.t1;
OX637535.1_Linnaemya_tessellans_genome_assembly,_chromosome:_4	AUGUSTUS	exon	75864421	75866720	.	-	.	ID=g23439.t1.exon2;Parent=g23439.t1;
OX637535.1_Linnaemya_tessellans_genome_assembly,_chromosome:_4	AUGUSTUS	intron	75866721	75866775	0.89	-	.	ID=g23439.t1.intron2;Parent=g23439.t1;
OX637535.1_Linnaemya_tessellans_genome_assembly,_chromosome:_4	AUGUSTUS	CDS	75866776	75866830	0.86	-	0	ID=g23439.t1.CDS3;Parent=g23439.t1;
OX637535.1_Linnaemya_tessellans_genome_assembly,_chromosome:_4	AUGUSTUS	exon	75866776	75866830	.	-	.	ID=g23439.t1.exon3;Parent=g23439.t1;
OX637535.1_Linnaemya_tessellans_genome_assembly,_chromosome:_4	AUGUSTUS	start_codon	75866828	75866830	.	-	0	ID=g23439.t1.start1;Parent=g23439.t1;
OX637535.1_Linnaemya_tessellans_genome_assembly,_chromosome:_4	AUGUSTUS	gene	75878860	75881527	.	+	.	ID=g23440;
OX637535.1_Linnaemya_tessellans_genome_assembly,_chromosome:_4	AUGUSTUS	mRNA	75878860	75881527	1	+	.	ID=g23440.t1;Parent=g23440;
OX637535.1_Linnaemya_tessellans_genome_assembly,_chromosome:_4	AUGUSTUS	start_codon	75878860	75878862	.	+	0	ID=g23440.t1.start1;Parent=g23440.t1;
OX637535.1_Linnaemya_tessellans_genome_assembly,_chromosome:_4	AUGUSTUS	CDS	75878860	75879173	1	+	0	ID=g23440.t1.CDS1;Parent=g23440.t1;
OX637535.1_Linnaemya_tessellans_genome_assembly,_chromosome:_4	AUGUSTUS	exon	75878860	75879173	.	+	.	ID=g23440.t1.exon1;Parent=g23440.t1;
OX637535.1_Linnaemya_tessellans_genome_assembly,_chromosome:_4	AUGUSTUS	intron	75879174	75879242	1	+	.	ID=g23440.t1.intron1;Parent=g23440.t1;
OX637535.1_Linnaemya_tessellans_genome_assembly,_chromosome:_4	AUGUSTUS	CDS	75879243	75879577	1	+	1	ID=g23440.t1.CDS2;Parent=g23440.t1;
OX637535.1_Linnaemya_tessellans_genome_assembly,_chromosome:_4	AUGUSTUS	exon	75879243	75879577	.	+	.	ID=g23440.t1.exon2;Parent=g23440.t1;
OX637535.1_Linnaemya_tessellans_genome_assembly,_chromosome:_4	AUGUSTUS	intron	75879578	75879637	1	+	.	ID=g23440.t1.intron2;Parent=g23440.t1;
OX637535.1_Linnaemya_tessellans_genome_assembly,_chromosome:_4	AUGUSTUS	CDS	75879638	75879852	1	+	2	ID=g23440.t1.CDS3;Parent=g23440.t1;
OX637535.1_Linnaemya_tessellans_genome_assembly,_chromosome:_4	AUGUSTUS	exon	75879638	75879852	.	+	.	ID=g23440.t1.exon3;Parent=g23440.t1;
OX637535.1_Linnaemya_tessellans_genome_assembly,_chromosome:_4	AUGUSTUS	intron	75879853	75879908	1	+	.	ID=g23440.t1.intron3;Parent=g23440.t1;
OX637535.1_Linnaemya_tessellans_genome_assembly,_chromosome:_4	AUGUSTUS	CDS	75879909	75880025	1	+	0	ID=g23440.t1.CDS4;Parent=g23440.t1;
OX637535.1_Linnaemya_tessellans_genome_assembly,_chromosome:_4	AUGUSTUS	exon	75879909	75880025	.	+	.	ID=g23440.t1.exon4;Parent=g23440.t1;
OX637535.1_Linnaemya_tessellans_genome_assembly,_chromosome:_4	AUGUSTUS	intron	75880026	75880099	1	+	.	ID=g23440.t1.intron4;Parent=g23440.t1;
OX637535.1_Linnaemya_tessellans_genome_assembly,_chromosome:_4	AUGUSTUS	CDS	75880100	75880387	1	+	0	ID=g23440.t1.CDS5;Parent=g23440.t1;
OX637535.1_Linnaemya_tessellans_genome_assembly,_chromosome:_4	AUGUSTUS	exon	75880100	75880387	.	+	.	ID=g23440.t1.exon5;Parent=g23440.t1;
OX637535.1_Linnaemya_tessellans_genome_assembly,_chromosome:_4	AUGUSTUS	intron	75880388	75880440	1	+	.	ID=g23440.t1.intron5;Parent=g23440.t1;
OX637535.1_Linnaemya_tessellans_genome_assembly,_chromosome:_4	AUGUSTUS	CDS	75880441	75880627	1	+	0	ID=g23440.t1.CDS6;Parent=g23440.t1;
OX637535.1_Linnaemya_tessellans_genome_assembly,_chromosome:_4	AUGUSTUS	exon	75880441	75880627	.	+	.	ID=g23440.t1.exon6;Parent=g23440.t1;
OX637535.1_Linnaemya_tessellans_genome_assembly,_chromosome:_4	AUGUSTUS	intron	75880628	75880813	1	+	.	ID=g23440.t1.intron6;Parent=g23440.t1;
OX637535.1_Linnaemya_tessellans_genome_assembly,_chromosome:_4	AUGUSTUS	CDS	75880814	75881038	1	+	2	ID=g23440.t1.CDS7;Parent=g23440.t1;
OX637535.1_Linnaemya_tessellans_genome_assembly,_chromosome:_4	AUGUSTUS	exon	75880814	75881038	.	+	.	ID=g23440.t1.exon7;Parent=g23440.t1;
OX637535.1_Linnaemya_tessellans_genome_assembly,_chromosome:_4	AUGUSTUS	intron	75881039	75881094	1	+	.	ID=g23440.t1.intron7;Parent=g23440.t1;
OX637535.1_Linnaemya_tessellans_genome_assembly,_chromosome:_4	AUGUSTUS	CDS	75881095	75881316	1	+	2	ID=g23440.t1.CDS8;Parent=g23440.t1;
OX637535.1_Linnaemya_tessellans_genome_assembly,_chromosome:_4	AUGUSTUS	exon	75881095	75881316	.	+	.	ID=g23440.t1.exon8;Parent=g23440.t1;
OX637535.1_Linnaemya_tessellans_genome_assembly,_chromosome:_4	AUGUSTUS	intron	75881317	75881381	1	+	.	ID=g23440.t1.intron8;Parent=g23440.t1;
OX637535.1_Linnaemya_tessellans_genome_assembly,_chromosome:_4	AUGUSTUS	CDS	75881382	75881527	1	+	2	ID=g23440.t1.CDS9;Parent=g23440.t1;
OX637535.1_Linnaemya_tessellans_genome_assembly,_chromosome:_4	AUGUSTUS	exon	75881382	75881527	.	+	.	ID=g23440.t1.exon9;Parent=g23440.t1;
OX637535.1_Linnaemya_tessellans_genome_assembly,_chromosome:_4	AUGUSTUS	stop_codon	75881525	75881527	.	+	0	ID=g23440.t1.stop1;Parent=g23440.t1;
OX637535.1_Linnaemya_tessellans_genome_assembly,_chromosome:_4	AUGUSTUS	gene	75893124	75895030	.	+	.	ID=g23441;
OX637535.1_Linnaemya_tessellans_genome_assembly,_chromosome:_4	AUGUSTUS	mRNA	75893124	75895030	0.94	+	.	ID=g23441.t1;Parent=g23441;
OX637535.1_Linnaemya_tessellans_genome_assembly,_chromosome:_4	AUGUSTUS	start_codon	75893124	75893126	.	+	0	ID=g23441.t1.start1;Parent=g23441.t1;
OX637535.1_Linnaemya_tessellans_genome_assembly,_chromosome:_4	AUGUSTUS	CDS	75893124	75894809	0.94	+	0	ID=g23441.t1.CDS1;Parent=g23441.t1;
OX637535.1_Linnaemya_tessellans_genome_assembly,_chromosome:_4	AUGUSTUS	exon	75893124	75894809	.	+	.	ID=g23441.t1.exon1;Parent=g23441.t1;
OX637535.1_Linnaemya_tessellans_genome_assembly,_chromosome:_4	AUGUSTUS	intron	75894810	75894862	0.94	+	.	ID=g23441.t1.intron1;Parent=g23441.t1;
OX637535.1_Linnaemya_tessellans_genome_assembly,_chromosome:_4	AUGUSTUS	CDS	75894863	75895030	0.94	+	0	ID=g23441.t1.CDS2;Parent=g23441.t1;
OX637535.1_Linnaemya_tessellans_genome_assembly,_chromosome:_4	AUGUSTUS	exon	75894863	75895030	.	+	.	ID=g23441.t1.exon2;Parent=g23441.t1;
OX637535.1_Linnaemya_tessellans_genome_assembly,_chromosome:_4	AUGUSTUS	stop_codon	75895028	75895030	.	+	0	ID=g23441.t1.stop1;Parent=g23441.t1;
OX637535.1_Linnaemya_tessellans_genome_assembly,_chromosome:_4	AUGUSTUS	gene	75921002	75921634	.	+	.	ID=g23442;
OX637535.1_Linnaemya_tessellans_genome_assembly,_chromosome:_4	AUGUSTUS	mRNA	75921002	75921634	1	+	.	ID=g23442.t1;Parent=g23442;
OX637535.1_Linnaemya_tessellans_genome_assembly,_chromosome:_4	AUGUSTUS	start_codon	75921002	75921004	.	+	0	ID=g23442.t1.start1;Parent=g23442.t1;
OX637535.1_Linnaemya_tessellans_genome_assembly,_chromosome:_4	AUGUSTUS	CDS	75921002	75921634	1	+	0	ID=g23442.t1.CDS1;Parent=g23442.t1;
OX637535.1_Linnaemya_tessellans_genome_assembly,_chromosome:_4	AUGUSTUS	exon	75921002	75921634	.	+	.	ID=g23442.t1.exon1;Parent=g23442.t1;
OX637535.1_Linnaemya_tessellans_genome_assembly,_chromosome:_4	AUGUSTUS	stop_codon	75921632	75921634	.	+	0	ID=g23442.t1.stop1;Parent=g23442.t1;
OX637535.1_Linnaemya_tessellans_genome_assembly,_chromosome:_4	AUGUSTUS	gene	75922473	75923966	.	+	.	ID=g23443;
OX637535.1_Linnaemya_tessellans_genome_assembly,_chromosome:_4	AUGUSTUS	mRNA	75922473	75923966	0.67	+	.	ID=g23443.t1;Parent=g23443;
OX637535.1_Linnaemya_tessellans_genome_assembly,_chromosome:_4	AUGUSTUS	start_codon	75922473	75922475	.	+	0	ID=g23443.t1.start1;Parent=g23443.t1;
OX637535.1_Linnaemya_tessellans_genome_assembly,_chromosome:_4	AUGUSTUS	CDS	75922473	75922633	0.99	+	0	ID=g23443.t1.CDS1;Parent=g23443.t1;
OX637535.1_Linnaemya_tessellans_genome_assembly,_chromosome:_4	AUGUSTUS	exon	75922473	75922633	.	+	.	ID=g23443.t1.exon1;Parent=g23443.t1;
OX637535.1_Linnaemya_tessellans_genome_assembly,_chromosome:_4	AUGUSTUS	intron	75922634	75922710	0.99	+	.	ID=g23443.t1.intron1;Parent=g23443.t1;
OX637535.1_Linnaemya_tessellans_genome_assembly,_chromosome:_4	AUGUSTUS	CDS	75922711	75923203	0.9	+	1	ID=g23443.t1.CDS2;Parent=g23443.t1;
OX637535.1_Linnaemya_tessellans_genome_assembly,_chromosome:_4	AUGUSTUS	exon	75922711	75923203	.	+	.	ID=g23443.t1.exon2;Parent=g23443.t1;
OX637535.1_Linnaemya_tessellans_genome_assembly,_chromosome:_4	AUGUSTUS	intron	75923204	75923432	0.71	+	.	ID=g23443.t1.intron2;Parent=g23443.t1;
OX637535.1_Linnaemya_tessellans_genome_assembly,_chromosome:_4	AUGUSTUS	CDS	75923433	75923966	0.7	+	0	ID=g23443.t1.CDS3;Parent=g23443.t1;
OX637535.1_Linnaemya_tessellans_genome_assembly,_chromosome:_4	AUGUSTUS	exon	75923433	75923966	.	+	.	ID=g23443.t1.exon3;Parent=g23443.t1;
OX637535.1_Linnaemya_tessellans_genome_assembly,_chromosome:_4	AUGUSTUS	stop_codon	75923964	75923966	.	+	0	ID=g23443.t1.stop1;Parent=g23443.t1;
OX637535.1_Linnaemya_tessellans_genome_assembly,_chromosome:_4	AUGUSTUS	gene	75924015	75924302	.	+	.	ID=g23444;
OX637535.1_Linnaemya_tessellans_genome_assembly,_chromosome:_4	AUGUSTUS	mRNA	75924015	75924302	0.47	+	.	ID=g23444.t1;Parent=g23444;
OX637535.1_Linnaemya_tessellans_genome_assembly,_chromosome:_4	AUGUSTUS	start_codon	75924015	75924017	.	+	0	ID=g23444.t1.start1;Parent=g23444.t1;
OX637535.1_Linnaemya_tessellans_genome_assembly,_chromosome:_4	AUGUSTUS	CDS	75924015	75924302	0.47	+	0	ID=g23444.t1.CDS1;Parent=g23444.t1;
OX637535.1_Linnaemya_tessellans_genome_assembly,_chromosome:_4	AUGUSTUS	exon	75924015	75924302	.	+	.	ID=g23444.t1.exon1;Parent=g23444.t1;
OX637535.1_Linnaemya_tessellans_genome_assembly,_chromosome:_4	AUGUSTUS	stop_codon	75924300	75924302	.	+	0	ID=g23444.t1.stop1;Parent=g23444.t1;
OX637535.1_Linnaemya_tessellans_genome_assembly,_chromosome:_4	AUGUSTUS	gene	75943892	75945655	.	-	.	ID=g23445;
OX637535.1_Linnaemya_tessellans_genome_assembly,_chromosome:_4	AUGUSTUS	mRNA	75943892	75945655	1	-	.	ID=g23445.t1;Parent=g23445;
OX637535.1_Linnaemya_tessellans_genome_assembly,_chromosome:_4	AUGUSTUS	stop_codon	75943892	75943894	.	-	0	ID=g23445.t1.stop1;Parent=g23445.t1;
OX637535.1_Linnaemya_tessellans_genome_assembly,_chromosome:_4	AUGUSTUS	CDS	75943892	75945655	1	-	0	ID=g23445.t1.CDS1;Parent=g23445.t1;
OX637535.1_Linnaemya_tessellans_genome_assembly,_chromosome:_4	AUGUSTUS	exon	75943892	75945655	.	-	.	ID=g23445.t1.exon1;Parent=g23445.t1;
OX637535.1_Linnaemya_tessellans_genome_assembly,_chromosome:_4	AUGUSTUS	start_codon	75945653	75945655	.	-	0	ID=g23445.t1.start1;Parent=g23445.t1;
OX637535.1_Linnaemya_tessellans_genome_assembly,_chromosome:_4	AUGUSTUS	gene	75947513	75948532	.	-	.	ID=g23446;
OX637535.1_Linnaemya_tessellans_genome_assembly,_chromosome:_4	AUGUSTUS	mRNA	75947816	75948532	0.88	-	.	ID=g23446.t1;Parent=g23446;
OX637535.1_Linnaemya_tessellans_genome_assembly,_chromosome:_4	AUGUSTUS	stop_codon	75947816	75947818	.	-	0	ID=g23446.t1.stop1;Parent=g23446.t1;
OX637535.1_Linnaemya_tessellans_genome_assembly,_chromosome:_4	AUGUSTUS	CDS	75947816	75948532	0.88	-	0	ID=g23446.t1.CDS1;Parent=g23446.t1;
OX637535.1_Linnaemya_tessellans_genome_assembly,_chromosome:_4	AUGUSTUS	exon	75947816	75948532	.	-	.	ID=g23446.t1.exon1;Parent=g23446.t1;
OX637535.1_Linnaemya_tessellans_genome_assembly,_chromosome:_4	AUGUSTUS	start_codon	75948530	75948532	.	-	0	ID=g23446.t1.start1;Parent=g23446.t1;
OX637535.1_Linnaemya_tessellans_genome_assembly,_chromosome:_4	AUGUSTUS	mRNA	75947513	75948532	0.62	-	.	ID=g23446.t2;Parent=g23446;
OX637535.1_Linnaemya_tessellans_genome_assembly,_chromosome:_4	AUGUSTUS	stop_codon	75947513	75947515	.	-	0	ID=g23446.t2.stop1;Parent=g23446.t2;
OX637535.1_Linnaemya_tessellans_genome_assembly,_chromosome:_4	AUGUSTUS	CDS	75947513	75947691	0.9	-	2	ID=g23446.t2.CDS1;Parent=g23446.t2;
OX637535.1_Linnaemya_tessellans_genome_assembly,_chromosome:_4	AUGUSTUS	exon	75947513	75947691	.	-	.	ID=g23446.t2.exon1;Parent=g23446.t2;
OX637535.1_Linnaemya_tessellans_genome_assembly,_chromosome:_4	AUGUSTUS	intron	75947692	75948168	0.62	-	.	ID=g23446.t2.intron1;Parent=g23446.t2;
OX637535.1_Linnaemya_tessellans_genome_assembly,_chromosome:_4	AUGUSTUS	CDS	75948169	75948532	0.62	-	0	ID=g23446.t2.CDS2;Parent=g23446.t2;
OX637535.1_Linnaemya_tessellans_genome_assembly,_chromosome:_4	AUGUSTUS	exon	75948169	75948532	.	-	.	ID=g23446.t2.exon2;Parent=g23446.t2;
OX637535.1_Linnaemya_tessellans_genome_assembly,_chromosome:_4	AUGUSTUS	start_codon	75948530	75948532	.	-	0	ID=g23446.t2.start1;Parent=g23446.t2;
OX637535.1_Linnaemya_tessellans_genome_assembly,_chromosome:_4	AUGUSTUS	gene	75948609	75948971	.	-	.	ID=g23447;
OX637535.1_Linnaemya_tessellans_genome_assembly,_chromosome:_4	AUGUSTUS	mRNA	75948609	75948971	1	-	.	ID=g23447.t1;Parent=g23447;
OX637535.1_Linnaemya_tessellans_genome_assembly,_chromosome:_4	AUGUSTUS	stop_codon	75948609	75948611	.	-	0	ID=g23447.t1.stop1;Parent=g23447.t1;
OX637535.1_Linnaemya_tessellans_genome_assembly,_chromosome:_4	AUGUSTUS	CDS	75948609	75948971	1	-	0	ID=g23447.t1.CDS1;Parent=g23447.t1;
OX637535.1_Linnaemya_tessellans_genome_assembly,_chromosome:_4	AUGUSTUS	exon	75948609	75948971	.	-	.	ID=g23447.t1.exon1;Parent=g23447.t1;
OX637535.1_Linnaemya_tessellans_genome_assembly,_chromosome:_4	AUGUSTUS	start_codon	75948969	75948971	.	-	0	ID=g23447.t1.start1;Parent=g23447.t1;
OX637535.1_Linnaemya_tessellans_genome_assembly,_chromosome:_4	AUGUSTUS	gene	76024688	76026175	.	-	.	ID=g23448;
OX637535.1_Linnaemya_tessellans_genome_assembly,_chromosome:_4	AUGUSTUS	mRNA	76024688	76026175	0.57	-	.	ID=g23448.t1;Parent=g23448;
OX637535.1_Linnaemya_tessellans_genome_assembly,_chromosome:_4	AUGUSTUS	stop_codon	76024688	76024690	.	-	0	ID=g23448.t1.stop1;Parent=g23448.t1;
OX637535.1_Linnaemya_tessellans_genome_assembly,_chromosome:_4	AUGUSTUS	CDS	76024688	76025337	0.69	-	2	ID=g23448.t1.CDS1;Parent=g23448.t1;
OX637535.1_Linnaemya_tessellans_genome_assembly,_chromosome:_4	AUGUSTUS	exon	76024688	76025337	.	-	.	ID=g23448.t1.exon1;Parent=g23448.t1;
OX637535.1_Linnaemya_tessellans_genome_assembly,_chromosome:_4	AUGUSTUS	intron	76025338	76025646	0.57	-	.	ID=g23448.t1.intron1;Parent=g23448.t1;
OX637535.1_Linnaemya_tessellans_genome_assembly,_chromosome:_4	AUGUSTUS	CDS	76025647	76026175	0.81	-	0	ID=g23448.t1.CDS2;Parent=g23448.t1;
OX637535.1_Linnaemya_tessellans_genome_assembly,_chromosome:_4	AUGUSTUS	exon	76025647	76026175	.	-	.	ID=g23448.t1.exon2;Parent=g23448.t1;
OX637535.1_Linnaemya_tessellans_genome_assembly,_chromosome:_4	AUGUSTUS	start_codon	76026173	76026175	.	-	0	ID=g23448.t1.start1;Parent=g23448.t1;
OX637535.1_Linnaemya_tessellans_genome_assembly,_chromosome:_4	AUGUSTUS	gene	76027141	76028067	.	-	.	ID=g23449;
OX637535.1_Linnaemya_tessellans_genome_assembly,_chromosome:_4	AUGUSTUS	mRNA	76027141	76028067	0.88	-	.	ID=g23449.t1;Parent=g23449;
OX637535.1_Linnaemya_tessellans_genome_assembly,_chromosome:_4	AUGUSTUS	stop_codon	76027141	76027143	.	-	0	ID=g23449.t1.stop1;Parent=g23449.t1;
OX637535.1_Linnaemya_tessellans_genome_assembly,_chromosome:_4	AUGUSTUS	CDS	76027141	76028067	0.88	-	0	ID=g23449.t1.CDS1;Parent=g23449.t1;
OX637535.1_Linnaemya_tessellans_genome_assembly,_chromosome:_4	AUGUSTUS	exon	76027141	76028067	.	-	.	ID=g23449.t1.exon1;Parent=g23449.t1;
OX637535.1_Linnaemya_tessellans_genome_assembly,_chromosome:_4	AUGUSTUS	start_codon	76028065	76028067	.	-	0	ID=g23449.t1.start1;Parent=g23449.t1;
OX637535.1_Linnaemya_tessellans_genome_assembly,_chromosome:_4	AUGUSTUS	gene	76028447	76029274	.	-	.	ID=g23450;
OX637535.1_Linnaemya_tessellans_genome_assembly,_chromosome:_4	AUGUSTUS	mRNA	76028447	76029274	0.95	-	.	ID=g23450.t1;Parent=g23450;
OX637535.1_Linnaemya_tessellans_genome_assembly,_chromosome:_4	AUGUSTUS	stop_codon	76028447	76028449	.	-	0	ID=g23450.t1.stop1;Parent=g23450.t1;
OX637535.1_Linnaemya_tessellans_genome_assembly,_chromosome:_4	AUGUSTUS	CDS	76028447	76029274	0.95	-	0	ID=g23450.t1.CDS1;Parent=g23450.t1;
OX637535.1_Linnaemya_tessellans_genome_assembly,_chromosome:_4	AUGUSTUS	exon	76028447	76029274	.	-	.	ID=g23450.t1.exon1;Parent=g23450.t1;
OX637535.1_Linnaemya_tessellans_genome_assembly,_chromosome:_4	AUGUSTUS	start_codon	76029272	76029274	.	-	0	ID=g23450.t1.start1;Parent=g23450.t1;
OX637535.1_Linnaemya_tessellans_genome_assembly,_chromosome:_4	AUGUSTUS	gene	76029324	76029533	.	-	.	ID=g23451;
OX637535.1_Linnaemya_tessellans_genome_assembly,_chromosome:_4	AUGUSTUS	mRNA	76029324	76029533	0.96	-	.	ID=g23451.t1;Parent=g23451;
OX637535.1_Linnaemya_tessellans_genome_assembly,_chromosome:_4	AUGUSTUS	stop_codon	76029324	76029326	.	-	0	ID=g23451.t1.stop1;Parent=g23451.t1;
OX637535.1_Linnaemya_tessellans_genome_assembly,_chromosome:_4	AUGUSTUS	CDS	76029324	76029533	0.96	-	0	ID=g23451.t1.CDS1;Parent=g23451.t1;
OX637535.1_Linnaemya_tessellans_genome_assembly,_chromosome:_4	AUGUSTUS	exon	76029324	76029533	.	-	.	ID=g23451.t1.exon1;Parent=g23451.t1;
OX637535.1_Linnaemya_tessellans_genome_assembly,_chromosome:_4	AUGUSTUS	start_codon	76029531	76029533	.	-	0	ID=g23451.t1.start1;Parent=g23451.t1;
OX637535.1_Linnaemya_tessellans_genome_assembly,_chromosome:_4	AUGUSTUS	gene	76032352	76032789	.	+	.	ID=g23452;
OX637535.1_Linnaemya_tessellans_genome_assembly,_chromosome:_4	AUGUSTUS	mRNA	76032352	76032789	1	+	.	ID=g23452.t1;Parent=g23452;
OX637535.1_Linnaemya_tessellans_genome_assembly,_chromosome:_4	AUGUSTUS	start_codon	76032352	76032354	.	+	0	ID=g23452.t1.start1;Parent=g23452.t1;
OX637535.1_Linnaemya_tessellans_genome_assembly,_chromosome:_4	AUGUSTUS	CDS	76032352	76032789	1	+	0	ID=g23452.t1.CDS1;Parent=g23452.t1;
OX637535.1_Linnaemya_tessellans_genome_assembly,_chromosome:_4	AUGUSTUS	exon	76032352	76032789	.	+	.	ID=g23452.t1.exon1;Parent=g23452.t1;
OX637535.1_Linnaemya_tessellans_genome_assembly,_chromosome:_4	AUGUSTUS	stop_codon	76032787	76032789	.	+	0	ID=g23452.t1.stop1;Parent=g23452.t1;
OX637535.1_Linnaemya_tessellans_genome_assembly,_chromosome:_4	AUGUSTUS	gene	76035076	76036903	.	+	.	ID=g23453;
OX637535.1_Linnaemya_tessellans_genome_assembly,_chromosome:_4	AUGUSTUS	mRNA	76035076	76036903	0.54	+	.	ID=g23453.t1;Parent=g23453;
OX637535.1_Linnaemya_tessellans_genome_assembly,_chromosome:_4	AUGUSTUS	start_codon	76035076	76035078	.	+	0	ID=g23453.t1.start1;Parent=g23453.t1;
OX637535.1_Linnaemya_tessellans_genome_assembly,_chromosome:_4	AUGUSTUS	CDS	76035076	76035180	0.95	+	0	ID=g23453.t1.CDS1;Parent=g23453.t1;
OX637535.1_Linnaemya_tessellans_genome_assembly,_chromosome:_4	AUGUSTUS	exon	76035076	76035180	.	+	.	ID=g23453.t1.exon1;Parent=g23453.t1;
OX637535.1_Linnaemya_tessellans_genome_assembly,_chromosome:_4	AUGUSTUS	intron	76035181	76036162	0.72	+	.	ID=g23453.t1.intron1;Parent=g23453.t1;
OX637535.1_Linnaemya_tessellans_genome_assembly,_chromosome:_4	AUGUSTUS	CDS	76036163	76036470	0.89	+	0	ID=g23453.t1.CDS2;Parent=g23453.t1;
OX637535.1_Linnaemya_tessellans_genome_assembly,_chromosome:_4	AUGUSTUS	exon	76036163	76036470	.	+	.	ID=g23453.t1.exon2;Parent=g23453.t1;
OX637535.1_Linnaemya_tessellans_genome_assembly,_chromosome:_4	AUGUSTUS	intron	76036471	76036581	0.79	+	.	ID=g23453.t1.intron2;Parent=g23453.t1;
OX637535.1_Linnaemya_tessellans_genome_assembly,_chromosome:_4	AUGUSTUS	CDS	76036582	76036903	0.79	+	1	ID=g23453.t1.CDS3;Parent=g23453.t1;
OX637535.1_Linnaemya_tessellans_genome_assembly,_chromosome:_4	AUGUSTUS	exon	76036582	76036903	.	+	.	ID=g23453.t1.exon3;Parent=g23453.t1;
OX637535.1_Linnaemya_tessellans_genome_assembly,_chromosome:_4	AUGUSTUS	stop_codon	76036901	76036903	.	+	0	ID=g23453.t1.stop1;Parent=g23453.t1;
OX637535.1_Linnaemya_tessellans_genome_assembly,_chromosome:_4	AUGUSTUS	gene	76038032	76039759	.	+	.	ID=g23454;
OX637535.1_Linnaemya_tessellans_genome_assembly,_chromosome:_4	AUGUSTUS	mRNA	76038032	76039759	0.65	+	.	ID=g23454.t1;Parent=g23454;
OX637535.1_Linnaemya_tessellans_genome_assembly,_chromosome:_4	AUGUSTUS	start_codon	76038032	76038034	.	+	0	ID=g23454.t1.start1;Parent=g23454.t1;
OX637535.1_Linnaemya_tessellans_genome_assembly,_chromosome:_4	AUGUSTUS	CDS	76038032	76038281	1	+	0	ID=g23454.t1.CDS1;Parent=g23454.t1;
OX637535.1_Linnaemya_tessellans_genome_assembly,_chromosome:_4	AUGUSTUS	exon	76038032	76038281	.	+	.	ID=g23454.t1.exon1;Parent=g23454.t1;
OX637535.1_Linnaemya_tessellans_genome_assembly,_chromosome:_4	AUGUSTUS	intron	76038282	76038343	1	+	.	ID=g23454.t1.intron1;Parent=g23454.t1;
OX637535.1_Linnaemya_tessellans_genome_assembly,_chromosome:_4	AUGUSTUS	CDS	76038344	76038510	0.9	+	2	ID=g23454.t1.CDS2;Parent=g23454.t1;
OX637535.1_Linnaemya_tessellans_genome_assembly,_chromosome:_4	AUGUSTUS	exon	76038344	76038510	.	+	.	ID=g23454.t1.exon2;Parent=g23454.t1;
OX637535.1_Linnaemya_tessellans_genome_assembly,_chromosome:_4	AUGUSTUS	intron	76038511	76039324	0.65	+	.	ID=g23454.t1.intron2;Parent=g23454.t1;
OX637535.1_Linnaemya_tessellans_genome_assembly,_chromosome:_4	AUGUSTUS	CDS	76039325	76039759	1	+	0	ID=g23454.t1.CDS3;Parent=g23454.t1;
OX637535.1_Linnaemya_tessellans_genome_assembly,_chromosome:_4	AUGUSTUS	exon	76039325	76039759	.	+	.	ID=g23454.t1.exon3;Parent=g23454.t1;
OX637535.1_Linnaemya_tessellans_genome_assembly,_chromosome:_4	AUGUSTUS	stop_codon	76039757	76039759	.	+	0	ID=g23454.t1.stop1;Parent=g23454.t1;
OX637535.1_Linnaemya_tessellans_genome_assembly,_chromosome:_4	AUGUSTUS	gene	76041507	76042010	.	-	.	ID=g23455;
OX637535.1_Linnaemya_tessellans_genome_assembly,_chromosome:_4	AUGUSTUS	mRNA	76041507	76042010	1	-	.	ID=g23455.t1;Parent=g23455;
OX637535.1_Linnaemya_tessellans_genome_assembly,_chromosome:_4	AUGUSTUS	stop_codon	76041507	76041509	.	-	0	ID=g23455.t1.stop1;Parent=g23455.t1;
OX637535.1_Linnaemya_tessellans_genome_assembly,_chromosome:_4	AUGUSTUS	CDS	76041507	76042010	1	-	0	ID=g23455.t1.CDS1;Parent=g23455.t1;
OX637535.1_Linnaemya_tessellans_genome_assembly,_chromosome:_4	AUGUSTUS	exon	76041507	76042010	.	-	.	ID=g23455.t1.exon1;Parent=g23455.t1;
OX637535.1_Linnaemya_tessellans_genome_assembly,_chromosome:_4	AUGUSTUS	start_codon	76042008	76042010	.	-	0	ID=g23455.t1.start1;Parent=g23455.t1;
OX637535.1_Linnaemya_tessellans_genome_assembly,_chromosome:_4	AUGUSTUS	gene	76061211	76062446	.	-	.	ID=g23456;
OX637535.1_Linnaemya_tessellans_genome_assembly,_chromosome:_4	AUGUSTUS	mRNA	76061211	76062443	0.76	-	.	ID=g23456.t1;Parent=g23456;
OX637535.1_Linnaemya_tessellans_genome_assembly,_chromosome:_4	AUGUSTUS	stop_codon	76061211	76061213	.	-	0	ID=g23456.t1.stop1;Parent=g23456.t1;
OX637535.1_Linnaemya_tessellans_genome_assembly,_chromosome:_4	AUGUSTUS	CDS	76061211	76062443	0.76	-	0	ID=g23456.t1.CDS1;Parent=g23456.t1;
OX637535.1_Linnaemya_tessellans_genome_assembly,_chromosome:_4	AUGUSTUS	exon	76061211	76062443	.	-	.	ID=g23456.t1.exon1;Parent=g23456.t1;
OX637535.1_Linnaemya_tessellans_genome_assembly,_chromosome:_4	AUGUSTUS	start_codon	76062441	76062443	.	-	0	ID=g23456.t1.start1;Parent=g23456.t1;
OX637535.1_Linnaemya_tessellans_genome_assembly,_chromosome:_4	AUGUSTUS	mRNA	76061211	76062446	0.66	-	.	ID=g23456.t2;Parent=g23456;
OX637535.1_Linnaemya_tessellans_genome_assembly,_chromosome:_4	AUGUSTUS	stop_codon	76061211	76061213	.	-	0	ID=g23456.t2.stop1;Parent=g23456.t2;
OX637535.1_Linnaemya_tessellans_genome_assembly,_chromosome:_4	AUGUSTUS	CDS	76061211	76062446	0.66	-	0	ID=g23456.t2.CDS1;Parent=g23456.t2;
OX637535.1_Linnaemya_tessellans_genome_assembly,_chromosome:_4	AUGUSTUS	exon	76061211	76062446	.	-	.	ID=g23456.t2.exon1;Parent=g23456.t2;
OX637535.1_Linnaemya_tessellans_genome_assembly,_chromosome:_4	AUGUSTUS	start_codon	76062444	76062446	.	-	0	ID=g23456.t2.start1;Parent=g23456.t2;
OX637535.1_Linnaemya_tessellans_genome_assembly,_chromosome:_4	AUGUSTUS	gene	76070093	76070728	.	+	.	ID=g23457;
OX637535.1_Linnaemya_tessellans_genome_assembly,_chromosome:_4	AUGUSTUS	mRNA	76070093	76070728	1	+	.	ID=g23457.t1;Parent=g23457;
OX637535.1_Linnaemya_tessellans_genome_assembly,_chromosome:_4	AUGUSTUS	start_codon	76070093	76070095	.	+	0	ID=g23457.t1.start1;Parent=g23457.t1;
OX637535.1_Linnaemya_tessellans_genome_assembly,_chromosome:_4	AUGUSTUS	CDS	76070093	76070728	1	+	0	ID=g23457.t1.CDS1;Parent=g23457.t1;
OX637535.1_Linnaemya_tessellans_genome_assembly,_chromosome:_4	AUGUSTUS	exon	76070093	76070728	.	+	.	ID=g23457.t1.exon1;Parent=g23457.t1;
OX637535.1_Linnaemya_tessellans_genome_assembly,_chromosome:_4	AUGUSTUS	stop_codon	76070726	76070728	.	+	0	ID=g23457.t1.stop1;Parent=g23457.t1;
OX637535.1_Linnaemya_tessellans_genome_assembly,_chromosome:_4	AUGUSTUS	gene	76071052	76071508	.	-	.	ID=g23458;
OX637535.1_Linnaemya_tessellans_genome_assembly,_chromosome:_4	AUGUSTUS	mRNA	76071052	76071508	0.56	-	.	ID=g23458.t1;Parent=g23458;
OX637535.1_Linnaemya_tessellans_genome_assembly,_chromosome:_4	AUGUSTUS	stop_codon	76071052	76071054	.	-	0	ID=g23458.t1.stop1;Parent=g23458.t1;
OX637535.1_Linnaemya_tessellans_genome_assembly,_chromosome:_4	AUGUSTUS	CDS	76071052	76071331	0.97	-	1	ID=g23458.t1.CDS1;Parent=g23458.t1;
OX637535.1_Linnaemya_tessellans_genome_assembly,_chromosome:_4	AUGUSTUS	exon	76071052	76071331	.	-	.	ID=g23458.t1.exon1;Parent=g23458.t1;
OX637535.1_Linnaemya_tessellans_genome_assembly,_chromosome:_4	AUGUSTUS	intron	76071332	76071473	0.76	-	.	ID=g23458.t1.intron1;Parent=g23458.t1;
OX637535.1_Linnaemya_tessellans_genome_assembly,_chromosome:_4	AUGUSTUS	CDS	76071474	76071508	0.57	-	0	ID=g23458.t1.CDS2;Parent=g23458.t1;
OX637535.1_Linnaemya_tessellans_genome_assembly,_chromosome:_4	AUGUSTUS	exon	76071474	76071508	.	-	.	ID=g23458.t1.exon2;Parent=g23458.t1;
OX637535.1_Linnaemya_tessellans_genome_assembly,_chromosome:_4	AUGUSTUS	start_codon	76071506	76071508	.	-	0	ID=g23458.t1.start1;Parent=g23458.t1;
OX637535.1_Linnaemya_tessellans_genome_assembly,_chromosome:_4	AUGUSTUS	gene	76077369	76078135	.	+	.	ID=g23459;
OX637535.1_Linnaemya_tessellans_genome_assembly,_chromosome:_4	AUGUSTUS	mRNA	76077369	76078135	1	+	.	ID=g23459.t1;Parent=g23459;
OX637535.1_Linnaemya_tessellans_genome_assembly,_chromosome:_4	AUGUSTUS	start_codon	76077369	76077371	.	+	0	ID=g23459.t1.start1;Parent=g23459.t1;
OX637535.1_Linnaemya_tessellans_genome_assembly,_chromosome:_4	AUGUSTUS	CDS	76077369	76077521	1	+	0	ID=g23459.t1.CDS1;Parent=g23459.t1;
OX637535.1_Linnaemya_tessellans_genome_assembly,_chromosome:_4	AUGUSTUS	exon	76077369	76077521	.	+	.	ID=g23459.t1.exon1;Parent=g23459.t1;
OX637535.1_Linnaemya_tessellans_genome_assembly,_chromosome:_4	AUGUSTUS	intron	76077522	76077608	1	+	.	ID=g23459.t1.intron1;Parent=g23459.t1;
OX637535.1_Linnaemya_tessellans_genome_assembly,_chromosome:_4	AUGUSTUS	CDS	76077609	76077840	1	+	0	ID=g23459.t1.CDS2;Parent=g23459.t1;
OX637535.1_Linnaemya_tessellans_genome_assembly,_chromosome:_4	AUGUSTUS	exon	76077609	76077840	.	+	.	ID=g23459.t1.exon2;Parent=g23459.t1;
OX637535.1_Linnaemya_tessellans_genome_assembly,_chromosome:_4	AUGUSTUS	intron	76077841	76077914	1	+	.	ID=g23459.t1.intron2;Parent=g23459.t1;
OX637535.1_Linnaemya_tessellans_genome_assembly,_chromosome:_4	AUGUSTUS	CDS	76077915	76078135	1	+	2	ID=g23459.t1.CDS3;Parent=g23459.t1;
OX637535.1_Linnaemya_tessellans_genome_assembly,_chromosome:_4	AUGUSTUS	exon	76077915	76078135	.	+	.	ID=g23459.t1.exon3;Parent=g23459.t1;
OX637535.1_Linnaemya_tessellans_genome_assembly,_chromosome:_4	AUGUSTUS	stop_codon	76078133	76078135	.	+	0	ID=g23459.t1.stop1;Parent=g23459.t1;
OX637535.1_Linnaemya_tessellans_genome_assembly,_chromosome:_4	AUGUSTUS	gene	76109681	76111474	.	-	.	ID=g23460;
OX637535.1_Linnaemya_tessellans_genome_assembly,_chromosome:_4	AUGUSTUS	mRNA	76109681	76111474	1	-	.	ID=g23460.t1;Parent=g23460;
OX637535.1_Linnaemya_tessellans_genome_assembly,_chromosome:_4	AUGUSTUS	stop_codon	76109681	76109683	.	-	0	ID=g23460.t1.stop1;Parent=g23460.t1;
OX637535.1_Linnaemya_tessellans_genome_assembly,_chromosome:_4	AUGUSTUS	CDS	76109681	76111474	1	-	0	ID=g23460.t1.CDS1;Parent=g23460.t1;
OX637535.1_Linnaemya_tessellans_genome_assembly,_chromosome:_4	AUGUSTUS	exon	76109681	76111474	.	-	.	ID=g23460.t1.exon1;Parent=g23460.t1;
OX637535.1_Linnaemya_tessellans_genome_assembly,_chromosome:_4	AUGUSTUS	start_codon	76111472	76111474	.	-	0	ID=g23460.t1.start1;Parent=g23460.t1;
OX637535.1_Linnaemya_tessellans_genome_assembly,_chromosome:_4	AUGUSTUS	gene	76243521	76245033	.	+	.	ID=g23461;
OX637535.1_Linnaemya_tessellans_genome_assembly,_chromosome:_4	AUGUSTUS	mRNA	76244119	76244418	1	+	.	ID=g23461.t1;Parent=g23461;
OX637535.1_Linnaemya_tessellans_genome_assembly,_chromosome:_4	AUGUSTUS	start_codon	76244119	76244121	.	+	0	ID=g23461.t1.start1;Parent=g23461.t1;
OX637535.1_Linnaemya_tessellans_genome_assembly,_chromosome:_4	AUGUSTUS	CDS	76244119	76244418	1	+	0	ID=g23461.t1.CDS1;Parent=g23461.t1;
OX637535.1_Linnaemya_tessellans_genome_assembly,_chromosome:_4	AUGUSTUS	exon	76244119	76244418	.	+	.	ID=g23461.t1.exon1;Parent=g23461.t1;
OX637535.1_Linnaemya_tessellans_genome_assembly,_chromosome:_4	AUGUSTUS	stop_codon	76244416	76244418	.	+	0	ID=g23461.t1.stop1;Parent=g23461.t1;
OX637535.1_Linnaemya_tessellans_genome_assembly,_chromosome:_4	AUGUSTUS	mRNA	76243521	76244418	0.77	+	.	ID=g23461.t2;Parent=g23461;
OX637535.1_Linnaemya_tessellans_genome_assembly,_chromosome:_4	AUGUSTUS	start_codon	76243521	76243523	.	+	0	ID=g23461.t2.start1;Parent=g23461.t2;
OX637535.1_Linnaemya_tessellans_genome_assembly,_chromosome:_4	AUGUSTUS	CDS	76243521	76243808	0.85	+	0	ID=g23461.t2.CDS1;Parent=g23461.t2;
OX637535.1_Linnaemya_tessellans_genome_assembly,_chromosome:_4	AUGUSTUS	exon	76243521	76243808	.	+	.	ID=g23461.t2.exon1;Parent=g23461.t2;
OX637535.1_Linnaemya_tessellans_genome_assembly,_chromosome:_4	AUGUSTUS	intron	76243809	76244013	0.84	+	.	ID=g23461.t2.intron1;Parent=g23461.t2;
OX637535.1_Linnaemya_tessellans_genome_assembly,_chromosome:_4	AUGUSTUS	CDS	76244014	76244418	0.84	+	0	ID=g23461.t2.CDS2;Parent=g23461.t2;
OX637535.1_Linnaemya_tessellans_genome_assembly,_chromosome:_4	AUGUSTUS	exon	76244014	76244418	.	+	.	ID=g23461.t2.exon2;Parent=g23461.t2;
OX637535.1_Linnaemya_tessellans_genome_assembly,_chromosome:_4	AUGUSTUS	stop_codon	76244416	76244418	.	+	0	ID=g23461.t2.stop1;Parent=g23461.t2;
OX637535.1_Linnaemya_tessellans_genome_assembly,_chromosome:_4	AUGUSTUS	mRNA	76243521	76245033	0.45	+	.	ID=g23461.t3;Parent=g23461;
OX637535.1_Linnaemya_tessellans_genome_assembly,_chromosome:_4	AUGUSTUS	start_codon	76243521	76243523	.	+	0	ID=g23461.t3.start1;Parent=g23461.t3;
OX637535.1_Linnaemya_tessellans_genome_assembly,_chromosome:_4	AUGUSTUS	CDS	76243521	76243808	0.5	+	0	ID=g23461.t3.CDS1;Parent=g23461.t3;
OX637535.1_Linnaemya_tessellans_genome_assembly,_chromosome:_4	AUGUSTUS	exon	76243521	76243808	.	+	.	ID=g23461.t3.exon1;Parent=g23461.t3;
OX637535.1_Linnaemya_tessellans_genome_assembly,_chromosome:_4	AUGUSTUS	intron	76243809	76244913	0.56	+	.	ID=g23461.t3.intron1;Parent=g23461.t3;
OX637535.1_Linnaemya_tessellans_genome_assembly,_chromosome:_4	AUGUSTUS	CDS	76244914	76245033	0.57	+	0	ID=g23461.t3.CDS2;Parent=g23461.t3;
OX637535.1_Linnaemya_tessellans_genome_assembly,_chromosome:_4	AUGUSTUS	exon	76244914	76245033	.	+	.	ID=g23461.t3.exon2;Parent=g23461.t3;
OX637535.1_Linnaemya_tessellans_genome_assembly,_chromosome:_4	AUGUSTUS	stop_codon	76245031	76245033	.	+	0	ID=g23461.t3.stop1;Parent=g23461.t3;
OX637535.1_Linnaemya_tessellans_genome_assembly,_chromosome:_4	AUGUSTUS	gene	76245067	76245675	.	+	.	ID=g23462;
OX637535.1_Linnaemya_tessellans_genome_assembly,_chromosome:_4	AUGUSTUS	mRNA	76245067	76245675	1	+	.	ID=g23462.t1;Parent=g23462;
OX637535.1_Linnaemya_tessellans_genome_assembly,_chromosome:_4	AUGUSTUS	start_codon	76245067	76245069	.	+	0	ID=g23462.t1.start1;Parent=g23462.t1;
OX637535.1_Linnaemya_tessellans_genome_assembly,_chromosome:_4	AUGUSTUS	CDS	76245067	76245675	1	+	0	ID=g23462.t1.CDS1;Parent=g23462.t1;
OX637535.1_Linnaemya_tessellans_genome_assembly,_chromosome:_4	AUGUSTUS	exon	76245067	76245675	.	+	.	ID=g23462.t1.exon1;Parent=g23462.t1;
OX637535.1_Linnaemya_tessellans_genome_assembly,_chromosome:_4	AUGUSTUS	stop_codon	76245673	76245675	.	+	0	ID=g23462.t1.stop1;Parent=g23462.t1;
OX637535.1_Linnaemya_tessellans_genome_assembly,_chromosome:_4	AUGUSTUS	gene	76250141	76259044	.	-	.	ID=g23463;
OX637535.1_Linnaemya_tessellans_genome_assembly,_chromosome:_4	AUGUSTUS	mRNA	76250141	76259044	0.24	-	.	ID=g23463.t1;Parent=g23463;
OX637535.1_Linnaemya_tessellans_genome_assembly,_chromosome:_4	AUGUSTUS	stop_codon	76250141	76250143	.	-	0	ID=g23463.t1.stop1;Parent=g23463.t1;
OX637535.1_Linnaemya_tessellans_genome_assembly,_chromosome:_4	AUGUSTUS	CDS	76250141	76250344	1	-	0	ID=g23463.t1.CDS1;Parent=g23463.t1;
OX637535.1_Linnaemya_tessellans_genome_assembly,_chromosome:_4	AUGUSTUS	exon	76250141	76250344	.	-	.	ID=g23463.t1.exon1;Parent=g23463.t1;
OX637535.1_Linnaemya_tessellans_genome_assembly,_chromosome:_4	AUGUSTUS	intron	76250345	76259029	0.43	-	.	ID=g23463.t1.intron1;Parent=g23463.t1;
OX637535.1_Linnaemya_tessellans_genome_assembly,_chromosome:_4	AUGUSTUS	CDS	76259030	76259044	0.24	-	0	ID=g23463.t1.CDS2;Parent=g23463.t1;
OX637535.1_Linnaemya_tessellans_genome_assembly,_chromosome:_4	AUGUSTUS	exon	76259030	76259044	.	-	.	ID=g23463.t1.exon2;Parent=g23463.t1;
OX637535.1_Linnaemya_tessellans_genome_assembly,_chromosome:_4	AUGUSTUS	start_codon	76259042	76259044	.	-	0	ID=g23463.t1.start1;Parent=g23463.t1;
OX637535.1_Linnaemya_tessellans_genome_assembly,_chromosome:_4	AUGUSTUS	gene	76295318	76297177	.	+	.	ID=g23464;
OX637535.1_Linnaemya_tessellans_genome_assembly,_chromosome:_4	AUGUSTUS	mRNA	76295318	76297177	0.48	+	.	ID=g23464.t1;Parent=g23464;
OX637535.1_Linnaemya_tessellans_genome_assembly,_chromosome:_4	AUGUSTUS	start_codon	76295318	76295320	.	+	0	ID=g23464.t1.start1;Parent=g23464.t1;
OX637535.1_Linnaemya_tessellans_genome_assembly,_chromosome:_4	AUGUSTUS	CDS	76295318	76297177	0.48	+	0	ID=g23464.t1.CDS1;Parent=g23464.t1;
OX637535.1_Linnaemya_tessellans_genome_assembly,_chromosome:_4	AUGUSTUS	exon	76295318	76297177	.	+	.	ID=g23464.t1.exon1;Parent=g23464.t1;
OX637535.1_Linnaemya_tessellans_genome_assembly,_chromosome:_4	AUGUSTUS	stop_codon	76297175	76297177	.	+	0	ID=g23464.t1.stop1;Parent=g23464.t1;
OX637535.1_Linnaemya_tessellans_genome_assembly,_chromosome:_4	AUGUSTUS	gene	76309807	76310055	.	-	.	ID=g23465;
OX637535.1_Linnaemya_tessellans_genome_assembly,_chromosome:_4	AUGUSTUS	mRNA	76309807	76310055	0.83	-	.	ID=g23465.t1;Parent=g23465;
OX637535.1_Linnaemya_tessellans_genome_assembly,_chromosome:_4	AUGUSTUS	stop_codon	76309807	76309809	.	-	0	ID=g23465.t1.stop1;Parent=g23465.t1;
OX637535.1_Linnaemya_tessellans_genome_assembly,_chromosome:_4	AUGUSTUS	CDS	76309807	76310055	0.83	-	0	ID=g23465.t1.CDS1;Parent=g23465.t1;
OX637535.1_Linnaemya_tessellans_genome_assembly,_chromosome:_4	AUGUSTUS	exon	76309807	76310055	.	-	.	ID=g23465.t1.exon1;Parent=g23465.t1;
OX637535.1_Linnaemya_tessellans_genome_assembly,_chromosome:_4	AUGUSTUS	start_codon	76310053	76310055	.	-	0	ID=g23465.t1.start1;Parent=g23465.t1;
OX637535.1_Linnaemya_tessellans_genome_assembly,_chromosome:_4	AUGUSTUS	gene	76323977	76338803	.	+	.	ID=g23466;
OX637535.1_Linnaemya_tessellans_genome_assembly,_chromosome:_4	AUGUSTUS	mRNA	76323977	76338803	0.17	+	.	ID=g23466.t1;Parent=g23466;
OX637535.1_Linnaemya_tessellans_genome_assembly,_chromosome:_4	AUGUSTUS	start_codon	76323977	76323979	.	+	0	ID=g23466.t1.start1;Parent=g23466.t1;
OX637535.1_Linnaemya_tessellans_genome_assembly,_chromosome:_4	AUGUSTUS	CDS	76323977	76324199	0.66	+	0	ID=g23466.t1.CDS1;Parent=g23466.t1;
OX637535.1_Linnaemya_tessellans_genome_assembly,_chromosome:_4	AUGUSTUS	exon	76323977	76324199	.	+	.	ID=g23466.t1.exon1;Parent=g23466.t1;
OX637535.1_Linnaemya_tessellans_genome_assembly,_chromosome:_4	AUGUSTUS	intron	76324200	76338717	0.24	+	.	ID=g23466.t1.intron1;Parent=g23466.t1;
OX637535.1_Linnaemya_tessellans_genome_assembly,_chromosome:_4	AUGUSTUS	CDS	76338718	76338803	0.25	+	2	ID=g23466.t1.CDS2;Parent=g23466.t1;
OX637535.1_Linnaemya_tessellans_genome_assembly,_chromosome:_4	AUGUSTUS	exon	76338718	76338803	.	+	.	ID=g23466.t1.exon2;Parent=g23466.t1;
OX637535.1_Linnaemya_tessellans_genome_assembly,_chromosome:_4	AUGUSTUS	stop_codon	76338801	76338803	.	+	0	ID=g23466.t1.stop1;Parent=g23466.t1;
OX637535.1_Linnaemya_tessellans_genome_assembly,_chromosome:_4	AUGUSTUS	gene	76387755	76388119	.	-	.	ID=g23467;
OX637535.1_Linnaemya_tessellans_genome_assembly,_chromosome:_4	AUGUSTUS	mRNA	76387755	76388119	0.69	-	.	ID=g23467.t1;Parent=g23467;
OX637535.1_Linnaemya_tessellans_genome_assembly,_chromosome:_4	AUGUSTUS	stop_codon	76387755	76387757	.	-	0	ID=g23467.t1.stop1;Parent=g23467.t1;
OX637535.1_Linnaemya_tessellans_genome_assembly,_chromosome:_4	AUGUSTUS	CDS	76387755	76387787	0.98	-	0	ID=g23467.t1.CDS1;Parent=g23467.t1;
OX637535.1_Linnaemya_tessellans_genome_assembly,_chromosome:_4	AUGUSTUS	exon	76387755	76387787	.	-	.	ID=g23467.t1.exon1;Parent=g23467.t1;
OX637535.1_Linnaemya_tessellans_genome_assembly,_chromosome:_4	AUGUSTUS	intron	76387788	76387846	0.69	-	.	ID=g23467.t1.intron1;Parent=g23467.t1;
OX637535.1_Linnaemya_tessellans_genome_assembly,_chromosome:_4	AUGUSTUS	CDS	76387847	76388119	0.69	-	0	ID=g23467.t1.CDS2;Parent=g23467.t1;
OX637535.1_Linnaemya_tessellans_genome_assembly,_chromosome:_4	AUGUSTUS	exon	76387847	76388119	.	-	.	ID=g23467.t1.exon2;Parent=g23467.t1;
OX637535.1_Linnaemya_tessellans_genome_assembly,_chromosome:_4	AUGUSTUS	start_codon	76388117	76388119	.	-	0	ID=g23467.t1.start1;Parent=g23467.t1;
OX637535.1_Linnaemya_tessellans_genome_assembly,_chromosome:_4	AUGUSTUS	gene	76393527	76413900	.	-	.	ID=g23468;
OX637535.1_Linnaemya_tessellans_genome_assembly,_chromosome:_4	AUGUSTUS	mRNA	76393527	76413900	1	-	.	ID=g23468.t1;Parent=g23468;
OX637535.1_Linnaemya_tessellans_genome_assembly,_chromosome:_4	AUGUSTUS	stop_codon	76393527	76393529	.	-	0	ID=g23468.t1.stop1;Parent=g23468.t1;
OX637535.1_Linnaemya_tessellans_genome_assembly,_chromosome:_4	AUGUSTUS	CDS	76393527	76393720	1	-	2	ID=g23468.t1.CDS1;Parent=g23468.t1;
OX637535.1_Linnaemya_tessellans_genome_assembly,_chromosome:_4	AUGUSTUS	exon	76393527	76393720	.	-	.	ID=g23468.t1.exon1;Parent=g23468.t1;
OX637535.1_Linnaemya_tessellans_genome_assembly,_chromosome:_4	AUGUSTUS	intron	76393721	76412957	1	-	.	ID=g23468.t1.intron1;Parent=g23468.t1;
OX637535.1_Linnaemya_tessellans_genome_assembly,_chromosome:_4	AUGUSTUS	CDS	76412958	76413900	1	-	0	ID=g23468.t1.CDS2;Parent=g23468.t1;
OX637535.1_Linnaemya_tessellans_genome_assembly,_chromosome:_4	AUGUSTUS	exon	76412958	76413900	.	-	.	ID=g23468.t1.exon2;Parent=g23468.t1;
OX637535.1_Linnaemya_tessellans_genome_assembly,_chromosome:_4	AUGUSTUS	start_codon	76413898	76413900	.	-	0	ID=g23468.t1.start1;Parent=g23468.t1;
OX637535.1_Linnaemya_tessellans_genome_assembly,_chromosome:_4	AUGUSTUS	gene	76425514	76425987	.	-	.	ID=g23469;
OX637535.1_Linnaemya_tessellans_genome_assembly,_chromosome:_4	AUGUSTUS	mRNA	76425514	76425987	1	-	.	ID=g23469.t1;Parent=g23469;
OX637535.1_Linnaemya_tessellans_genome_assembly,_chromosome:_4	AUGUSTUS	stop_codon	76425514	76425516	.	-	0	ID=g23469.t1.stop1;Parent=g23469.t1;
OX637535.1_Linnaemya_tessellans_genome_assembly,_chromosome:_4	AUGUSTUS	CDS	76425514	76425987	1	-	0	ID=g23469.t1.CDS1;Parent=g23469.t1;
OX637535.1_Linnaemya_tessellans_genome_assembly,_chromosome:_4	AUGUSTUS	exon	76425514	76425987	.	-	.	ID=g23469.t1.exon1;Parent=g23469.t1;
OX637535.1_Linnaemya_tessellans_genome_assembly,_chromosome:_4	AUGUSTUS	start_codon	76425985	76425987	.	-	0	ID=g23469.t1.start1;Parent=g23469.t1;
OX637535.1_Linnaemya_tessellans_genome_assembly,_chromosome:_4	AUGUSTUS	gene	76426037	76426708	.	-	.	ID=g23470;
OX637535.1_Linnaemya_tessellans_genome_assembly,_chromosome:_4	AUGUSTUS	mRNA	76426037	76426708	1	-	.	ID=g23470.t1;Parent=g23470;
OX637535.1_Linnaemya_tessellans_genome_assembly,_chromosome:_4	AUGUSTUS	stop_codon	76426037	76426039	.	-	0	ID=g23470.t1.stop1;Parent=g23470.t1;
OX637535.1_Linnaemya_tessellans_genome_assembly,_chromosome:_4	AUGUSTUS	CDS	76426037	76426708	1	-	0	ID=g23470.t1.CDS1;Parent=g23470.t1;
OX637535.1_Linnaemya_tessellans_genome_assembly,_chromosome:_4	AUGUSTUS	exon	76426037	76426708	.	-	.	ID=g23470.t1.exon1;Parent=g23470.t1;
OX637535.1_Linnaemya_tessellans_genome_assembly,_chromosome:_4	AUGUSTUS	start_codon	76426706	76426708	.	-	0	ID=g23470.t1.start1;Parent=g23470.t1;
OX637535.1_Linnaemya_tessellans_genome_assembly,_chromosome:_4	AUGUSTUS	gene	76426911	76427722	.	-	.	ID=g23471;
OX637535.1_Linnaemya_tessellans_genome_assembly,_chromosome:_4	AUGUSTUS	mRNA	76426911	76427722	0.98	-	.	ID=g23471.t1;Parent=g23471;
OX637535.1_Linnaemya_tessellans_genome_assembly,_chromosome:_4	AUGUSTUS	stop_codon	76426911	76426913	.	-	0	ID=g23471.t1.stop1;Parent=g23471.t1;
OX637535.1_Linnaemya_tessellans_genome_assembly,_chromosome:_4	AUGUSTUS	CDS	76426911	76427528	1	-	0	ID=g23471.t1.CDS1;Parent=g23471.t1;
OX637535.1_Linnaemya_tessellans_genome_assembly,_chromosome:_4	AUGUSTUS	exon	76426911	76427528	.	-	.	ID=g23471.t1.exon1;Parent=g23471.t1;
OX637535.1_Linnaemya_tessellans_genome_assembly,_chromosome:_4	AUGUSTUS	intron	76427529	76427626	0.98	-	.	ID=g23471.t1.intron1;Parent=g23471.t1;
OX637535.1_Linnaemya_tessellans_genome_assembly,_chromosome:_4	AUGUSTUS	CDS	76427627	76427722	0.98	-	0	ID=g23471.t1.CDS2;Parent=g23471.t1;
OX637535.1_Linnaemya_tessellans_genome_assembly,_chromosome:_4	AUGUSTUS	exon	76427627	76427722	.	-	.	ID=g23471.t1.exon2;Parent=g23471.t1;
OX637535.1_Linnaemya_tessellans_genome_assembly,_chromosome:_4	AUGUSTUS	start_codon	76427720	76427722	.	-	0	ID=g23471.t1.start1;Parent=g23471.t1;
OX637535.1_Linnaemya_tessellans_genome_assembly,_chromosome:_4	AUGUSTUS	gene	76450992	76451357	.	+	.	ID=g23472;
OX637535.1_Linnaemya_tessellans_genome_assembly,_chromosome:_4	AUGUSTUS	mRNA	76450992	76451357	1	+	.	ID=g23472.t1;Parent=g23472;
OX637535.1_Linnaemya_tessellans_genome_assembly,_chromosome:_4	AUGUSTUS	start_codon	76450992	76450994	.	+	0	ID=g23472.t1.start1;Parent=g23472.t1;
OX637535.1_Linnaemya_tessellans_genome_assembly,_chromosome:_4	AUGUSTUS	CDS	76450992	76451357	1	+	0	ID=g23472.t1.CDS1;Parent=g23472.t1;
OX637535.1_Linnaemya_tessellans_genome_assembly,_chromosome:_4	AUGUSTUS	exon	76450992	76451357	.	+	.	ID=g23472.t1.exon1;Parent=g23472.t1;
OX637535.1_Linnaemya_tessellans_genome_assembly,_chromosome:_4	AUGUSTUS	stop_codon	76451355	76451357	.	+	0	ID=g23472.t1.stop1;Parent=g23472.t1;
OX637535.1_Linnaemya_tessellans_genome_assembly,_chromosome:_4	AUGUSTUS	gene	76451457	76454090	.	+	.	ID=g23473;
OX637535.1_Linnaemya_tessellans_genome_assembly,_chromosome:_4	AUGUSTUS	mRNA	76451457	76454090	0.58	+	.	ID=g23473.t1;Parent=g23473;
OX637535.1_Linnaemya_tessellans_genome_assembly,_chromosome:_4	AUGUSTUS	start_codon	76451457	76451459	.	+	0	ID=g23473.t1.start1;Parent=g23473.t1;
OX637535.1_Linnaemya_tessellans_genome_assembly,_chromosome:_4	AUGUSTUS	CDS	76451457	76452346	0.58	+	0	ID=g23473.t1.CDS1;Parent=g23473.t1;
OX637535.1_Linnaemya_tessellans_genome_assembly,_chromosome:_4	AUGUSTUS	exon	76451457	76452346	.	+	.	ID=g23473.t1.exon1;Parent=g23473.t1;
OX637535.1_Linnaemya_tessellans_genome_assembly,_chromosome:_4	AUGUSTUS	intron	76452347	76452598	0.58	+	.	ID=g23473.t1.intron1;Parent=g23473.t1;
OX637535.1_Linnaemya_tessellans_genome_assembly,_chromosome:_4	AUGUSTUS	CDS	76452599	76454090	0.66	+	1	ID=g23473.t1.CDS2;Parent=g23473.t1;
OX637535.1_Linnaemya_tessellans_genome_assembly,_chromosome:_4	AUGUSTUS	exon	76452599	76454090	.	+	.	ID=g23473.t1.exon2;Parent=g23473.t1;
OX637535.1_Linnaemya_tessellans_genome_assembly,_chromosome:_4	AUGUSTUS	stop_codon	76454088	76454090	.	+	0	ID=g23473.t1.stop1;Parent=g23473.t1;
OX637535.1_Linnaemya_tessellans_genome_assembly,_chromosome:_4	AUGUSTUS	mRNA	76452318	76454090	0.56	+	.	ID=g23473.t2;Parent=g23473;
OX637535.1_Linnaemya_tessellans_genome_assembly,_chromosome:_4	AUGUSTUS	start_codon	76452318	76452320	.	+	0	ID=g23473.t2.start1;Parent=g23473.t2;
OX637535.1_Linnaemya_tessellans_genome_assembly,_chromosome:_4	AUGUSTUS	CDS	76452318	76452346	0.56	+	0	ID=g23473.t2.CDS1;Parent=g23473.t2;
OX637535.1_Linnaemya_tessellans_genome_assembly,_chromosome:_4	AUGUSTUS	exon	76452318	76452346	.	+	.	ID=g23473.t2.exon1;Parent=g23473.t2;
OX637535.1_Linnaemya_tessellans_genome_assembly,_chromosome:_4	AUGUSTUS	intron	76452347	76452598	0.56	+	.	ID=g23473.t2.intron1;Parent=g23473.t2;
OX637535.1_Linnaemya_tessellans_genome_assembly,_chromosome:_4	AUGUSTUS	CDS	76452599	76454090	0.62	+	1	ID=g23473.t2.CDS2;Parent=g23473.t2;
OX637535.1_Linnaemya_tessellans_genome_assembly,_chromosome:_4	AUGUSTUS	exon	76452599	76454090	.	+	.	ID=g23473.t2.exon2;Parent=g23473.t2;
OX637535.1_Linnaemya_tessellans_genome_assembly,_chromosome:_4	AUGUSTUS	stop_codon	76454088	76454090	.	+	0	ID=g23473.t2.stop1;Parent=g23473.t2;
OX637535.1_Linnaemya_tessellans_genome_assembly,_chromosome:_4	AUGUSTUS	gene	76454298	76454777	.	+	.	ID=g23474;
OX637535.1_Linnaemya_tessellans_genome_assembly,_chromosome:_4	AUGUSTUS	mRNA	76454298	76454777	1	+	.	ID=g23474.t1;Parent=g23474;
OX637535.1_Linnaemya_tessellans_genome_assembly,_chromosome:_4	AUGUSTUS	start_codon	76454298	76454300	.	+	0	ID=g23474.t1.start1;Parent=g23474.t1;
OX637535.1_Linnaemya_tessellans_genome_assembly,_chromosome:_4	AUGUSTUS	CDS	76454298	76454777	1	+	0	ID=g23474.t1.CDS1;Parent=g23474.t1;
OX637535.1_Linnaemya_tessellans_genome_assembly,_chromosome:_4	AUGUSTUS	exon	76454298	76454777	.	+	.	ID=g23474.t1.exon1;Parent=g23474.t1;
OX637535.1_Linnaemya_tessellans_genome_assembly,_chromosome:_4	AUGUSTUS	stop_codon	76454775	76454777	.	+	0	ID=g23474.t1.stop1;Parent=g23474.t1;
OX637535.1_Linnaemya_tessellans_genome_assembly,_chromosome:_4	AUGUSTUS	gene	76454870	76456099	.	+	.	ID=g23475;
OX637535.1_Linnaemya_tessellans_genome_assembly,_chromosome:_4	AUGUSTUS	mRNA	76454870	76456099	1	+	.	ID=g23475.t1;Parent=g23475;
OX637535.1_Linnaemya_tessellans_genome_assembly,_chromosome:_4	AUGUSTUS	start_codon	76454870	76454872	.	+	0	ID=g23475.t1.start1;Parent=g23475.t1;
OX637535.1_Linnaemya_tessellans_genome_assembly,_chromosome:_4	AUGUSTUS	CDS	76454870	76456099	1	+	0	ID=g23475.t1.CDS1;Parent=g23475.t1;
OX637535.1_Linnaemya_tessellans_genome_assembly,_chromosome:_4	AUGUSTUS	exon	76454870	76456099	.	+	.	ID=g23475.t1.exon1;Parent=g23475.t1;
OX637535.1_Linnaemya_tessellans_genome_assembly,_chromosome:_4	AUGUSTUS	stop_codon	76456097	76456099	.	+	0	ID=g23475.t1.stop1;Parent=g23475.t1;
OX637535.1_Linnaemya_tessellans_genome_assembly,_chromosome:_4	AUGUSTUS	gene	76477049	76477740	.	-	.	ID=g23476;
OX637535.1_Linnaemya_tessellans_genome_assembly,_chromosome:_4	AUGUSTUS	mRNA	76477049	76477740	0.3	-	.	ID=g23476.t1;Parent=g23476;
OX637535.1_Linnaemya_tessellans_genome_assembly,_chromosome:_4	AUGUSTUS	stop_codon	76477049	76477051	.	-	0	ID=g23476.t1.stop1;Parent=g23476.t1;
OX637535.1_Linnaemya_tessellans_genome_assembly,_chromosome:_4	AUGUSTUS	CDS	76477049	76477185	0.65	-	2	ID=g23476.t1.CDS1;Parent=g23476.t1;
OX637535.1_Linnaemya_tessellans_genome_assembly,_chromosome:_4	AUGUSTUS	exon	76477049	76477185	.	-	.	ID=g23476.t1.exon1;Parent=g23476.t1;
OX637535.1_Linnaemya_tessellans_genome_assembly,_chromosome:_4	AUGUSTUS	intron	76477186	76477250	0.3	-	.	ID=g23476.t1.intron1;Parent=g23476.t1;
OX637535.1_Linnaemya_tessellans_genome_assembly,_chromosome:_4	AUGUSTUS	CDS	76477251	76477740	0.3	-	0	ID=g23476.t1.CDS2;Parent=g23476.t1;
OX637535.1_Linnaemya_tessellans_genome_assembly,_chromosome:_4	AUGUSTUS	exon	76477251	76477740	.	-	.	ID=g23476.t1.exon2;Parent=g23476.t1;
OX637535.1_Linnaemya_tessellans_genome_assembly,_chromosome:_4	AUGUSTUS	start_codon	76477738	76477740	.	-	0	ID=g23476.t1.start1;Parent=g23476.t1;
OX637535.1_Linnaemya_tessellans_genome_assembly,_chromosome:_4	AUGUSTUS	gene	76478443	76478856	.	-	.	ID=g23477;
OX637535.1_Linnaemya_tessellans_genome_assembly,_chromosome:_4	AUGUSTUS	mRNA	76478443	76478856	1	-	.	ID=g23477.t1;Parent=g23477;
OX637535.1_Linnaemya_tessellans_genome_assembly,_chromosome:_4	AUGUSTUS	stop_codon	76478443	76478445	.	-	0	ID=g23477.t1.stop1;Parent=g23477.t1;
OX637535.1_Linnaemya_tessellans_genome_assembly,_chromosome:_4	AUGUSTUS	CDS	76478443	76478856	1	-	0	ID=g23477.t1.CDS1;Parent=g23477.t1;
OX637535.1_Linnaemya_tessellans_genome_assembly,_chromosome:_4	AUGUSTUS	exon	76478443	76478856	.	-	.	ID=g23477.t1.exon1;Parent=g23477.t1;
OX637535.1_Linnaemya_tessellans_genome_assembly,_chromosome:_4	AUGUSTUS	start_codon	76478854	76478856	.	-	0	ID=g23477.t1.start1;Parent=g23477.t1;
OX637535.1_Linnaemya_tessellans_genome_assembly,_chromosome:_4	AUGUSTUS	gene	76515865	76517786	.	-	.	ID=g23478;
OX637535.1_Linnaemya_tessellans_genome_assembly,_chromosome:_4	AUGUSTUS	mRNA	76515865	76517786	0.09	-	.	ID=g23478.t1;Parent=g23478;
OX637535.1_Linnaemya_tessellans_genome_assembly,_chromosome:_4	AUGUSTUS	stop_codon	76515865	76515867	.	-	0	ID=g23478.t1.stop1;Parent=g23478.t1;
OX637535.1_Linnaemya_tessellans_genome_assembly,_chromosome:_4	AUGUSTUS	CDS	76515865	76515914	0.09	-	2	ID=g23478.t1.CDS1;Parent=g23478.t1;
OX637535.1_Linnaemya_tessellans_genome_assembly,_chromosome:_4	AUGUSTUS	exon	76515865	76515914	.	-	.	ID=g23478.t1.exon1;Parent=g23478.t1;
OX637535.1_Linnaemya_tessellans_genome_assembly,_chromosome:_4	AUGUSTUS	intron	76515915	76517599	0.09	-	.	ID=g23478.t1.intron1;Parent=g23478.t1;
OX637535.1_Linnaemya_tessellans_genome_assembly,_chromosome:_4	AUGUSTUS	CDS	76517600	76517786	0.81	-	0	ID=g23478.t1.CDS2;Parent=g23478.t1;
OX637535.1_Linnaemya_tessellans_genome_assembly,_chromosome:_4	AUGUSTUS	exon	76517600	76517786	.	-	.	ID=g23478.t1.exon2;Parent=g23478.t1;
OX637535.1_Linnaemya_tessellans_genome_assembly,_chromosome:_4	AUGUSTUS	start_codon	76517784	76517786	.	-	0	ID=g23478.t1.start1;Parent=g23478.t1;
OX637535.1_Linnaemya_tessellans_genome_assembly,_chromosome:_4	AUGUSTUS	gene	76678934	76679514	.	-	.	ID=g23479;
OX637535.1_Linnaemya_tessellans_genome_assembly,_chromosome:_4	AUGUSTUS	mRNA	76678934	76679514	0.46	-	.	ID=g23479.t1;Parent=g23479;
OX637535.1_Linnaemya_tessellans_genome_assembly,_chromosome:_4	AUGUSTUS	stop_codon	76678934	76678936	.	-	0	ID=g23479.t1.stop1;Parent=g23479.t1;
OX637535.1_Linnaemya_tessellans_genome_assembly,_chromosome:_4	AUGUSTUS	CDS	76678934	76678991	0.88	-	1	ID=g23479.t1.CDS1;Parent=g23479.t1;
OX637535.1_Linnaemya_tessellans_genome_assembly,_chromosome:_4	AUGUSTUS	exon	76678934	76678991	.	-	.	ID=g23479.t1.exon1;Parent=g23479.t1;
OX637535.1_Linnaemya_tessellans_genome_assembly,_chromosome:_4	AUGUSTUS	intron	76678992	76679164	0.46	-	.	ID=g23479.t1.intron1;Parent=g23479.t1;
OX637535.1_Linnaemya_tessellans_genome_assembly,_chromosome:_4	AUGUSTUS	CDS	76679165	76679514	0.52	-	0	ID=g23479.t1.CDS2;Parent=g23479.t1;
OX637535.1_Linnaemya_tessellans_genome_assembly,_chromosome:_4	AUGUSTUS	exon	76679165	76679514	.	-	.	ID=g23479.t1.exon2;Parent=g23479.t1;
OX637535.1_Linnaemya_tessellans_genome_assembly,_chromosome:_4	AUGUSTUS	start_codon	76679512	76679514	.	-	0	ID=g23479.t1.start1;Parent=g23479.t1;
OX637535.1_Linnaemya_tessellans_genome_assembly,_chromosome:_4	AUGUSTUS	gene	76680416	76680739	.	-	.	ID=g23480;
OX637535.1_Linnaemya_tessellans_genome_assembly,_chromosome:_4	AUGUSTUS	mRNA	76680416	76680739	1	-	.	ID=g23480.t1;Parent=g23480;
OX637535.1_Linnaemya_tessellans_genome_assembly,_chromosome:_4	AUGUSTUS	stop_codon	76680416	76680418	.	-	0	ID=g23480.t1.stop1;Parent=g23480.t1;
OX637535.1_Linnaemya_tessellans_genome_assembly,_chromosome:_4	AUGUSTUS	CDS	76680416	76680739	1	-	0	ID=g23480.t1.CDS1;Parent=g23480.t1;
OX637535.1_Linnaemya_tessellans_genome_assembly,_chromosome:_4	AUGUSTUS	exon	76680416	76680739	.	-	.	ID=g23480.t1.exon1;Parent=g23480.t1;
OX637535.1_Linnaemya_tessellans_genome_assembly,_chromosome:_4	AUGUSTUS	start_codon	76680737	76680739	.	-	0	ID=g23480.t1.start1;Parent=g23480.t1;
OX637535.1_Linnaemya_tessellans_genome_assembly,_chromosome:_4	AUGUSTUS	gene	76733960	76747165	.	+	.	ID=g23481;
OX637535.1_Linnaemya_tessellans_genome_assembly,_chromosome:_4	AUGUSTUS	mRNA	76733960	76747165	1	+	.	ID=g23481.t1;Parent=g23481;
OX637535.1_Linnaemya_tessellans_genome_assembly,_chromosome:_4	AUGUSTUS	start_codon	76733960	76733962	.	+	0	ID=g23481.t1.start1;Parent=g23481.t1;
OX637535.1_Linnaemya_tessellans_genome_assembly,_chromosome:_4	AUGUSTUS	CDS	76733960	76734272	1	+	0	ID=g23481.t1.CDS1;Parent=g23481.t1;
OX637535.1_Linnaemya_tessellans_genome_assembly,_chromosome:_4	AUGUSTUS	exon	76733960	76734272	.	+	.	ID=g23481.t1.exon1;Parent=g23481.t1;
OX637535.1_Linnaemya_tessellans_genome_assembly,_chromosome:_4	AUGUSTUS	intron	76734273	76734346	1	+	.	ID=g23481.t1.intron1;Parent=g23481.t1;
OX637535.1_Linnaemya_tessellans_genome_assembly,_chromosome:_4	AUGUSTUS	CDS	76734347	76734545	1	+	2	ID=g23481.t1.CDS2;Parent=g23481.t1;
OX637535.1_Linnaemya_tessellans_genome_assembly,_chromosome:_4	AUGUSTUS	exon	76734347	76734545	.	+	.	ID=g23481.t1.exon2;Parent=g23481.t1;
OX637535.1_Linnaemya_tessellans_genome_assembly,_chromosome:_4	AUGUSTUS	intron	76734546	76734617	1	+	.	ID=g23481.t1.intron2;Parent=g23481.t1;
OX637535.1_Linnaemya_tessellans_genome_assembly,_chromosome:_4	AUGUSTUS	CDS	76734618	76735013	1	+	1	ID=g23481.t1.CDS3;Parent=g23481.t1;
OX637535.1_Linnaemya_tessellans_genome_assembly,_chromosome:_4	AUGUSTUS	exon	76734618	76735013	.	+	.	ID=g23481.t1.exon3;Parent=g23481.t1;
OX637535.1_Linnaemya_tessellans_genome_assembly,_chromosome:_4	AUGUSTUS	intron	76735014	76735093	1	+	.	ID=g23481.t1.intron3;Parent=g23481.t1;
OX637535.1_Linnaemya_tessellans_genome_assembly,_chromosome:_4	AUGUSTUS	CDS	76735094	76735262	1	+	1	ID=g23481.t1.CDS4;Parent=g23481.t1;
OX637535.1_Linnaemya_tessellans_genome_assembly,_chromosome:_4	AUGUSTUS	exon	76735094	76735262	.	+	.	ID=g23481.t1.exon4;Parent=g23481.t1;
OX637535.1_Linnaemya_tessellans_genome_assembly,_chromosome:_4	AUGUSTUS	intron	76735263	76735323	1	+	.	ID=g23481.t1.intron4;Parent=g23481.t1;
OX637535.1_Linnaemya_tessellans_genome_assembly,_chromosome:_4	AUGUSTUS	CDS	76735324	76735563	1	+	0	ID=g23481.t1.CDS5;Parent=g23481.t1;
OX637535.1_Linnaemya_tessellans_genome_assembly,_chromosome:_4	AUGUSTUS	exon	76735324	76735563	.	+	.	ID=g23481.t1.exon5;Parent=g23481.t1;
OX637535.1_Linnaemya_tessellans_genome_assembly,_chromosome:_4	AUGUSTUS	intron	76735564	76746760	1	+	.	ID=g23481.t1.intron5;Parent=g23481.t1;
OX637535.1_Linnaemya_tessellans_genome_assembly,_chromosome:_4	AUGUSTUS	CDS	76746761	76746973	1	+	0	ID=g23481.t1.CDS6;Parent=g23481.t1;
OX637535.1_Linnaemya_tessellans_genome_assembly,_chromosome:_4	AUGUSTUS	exon	76746761	76746973	.	+	.	ID=g23481.t1.exon6;Parent=g23481.t1;
OX637535.1_Linnaemya_tessellans_genome_assembly,_chromosome:_4	AUGUSTUS	intron	76746974	76747054	1	+	.	ID=g23481.t1.intron6;Parent=g23481.t1;
OX637535.1_Linnaemya_tessellans_genome_assembly,_chromosome:_4	AUGUSTUS	CDS	76747055	76747165	1	+	0	ID=g23481.t1.CDS7;Parent=g23481.t1;
OX637535.1_Linnaemya_tessellans_genome_assembly,_chromosome:_4	AUGUSTUS	exon	76747055	76747165	.	+	.	ID=g23481.t1.exon7;Parent=g23481.t1;
OX637535.1_Linnaemya_tessellans_genome_assembly,_chromosome:_4	AUGUSTUS	stop_codon	76747163	76747165	.	+	0	ID=g23481.t1.stop1;Parent=g23481.t1;
OX637535.1_Linnaemya_tessellans_genome_assembly,_chromosome:_4	GeneMark.hmm3	mRNA	76746782	76747165	.	+	.	ID=g23481.t2;Parent=g23481;
OX637535.1_Linnaemya_tessellans_genome_assembly,_chromosome:_4	GeneMark.hmm3	start_codon	76746782	76746784	.	+	0	ID=g23481.t2.start1;Parent=g23481.t2;
OX637535.1_Linnaemya_tessellans_genome_assembly,_chromosome:_4	GeneMark.hmm3	CDS	76746782	76746973	.	+	0	ID=g23481.t2.CDS1;Parent=g23481.t2;
OX637535.1_Linnaemya_tessellans_genome_assembly,_chromosome:_4	GeneMark.hmm3	exon	76746782	76746973	0	+	.	ID=g23481.t2.exon1;Parent=g23481.t2;
OX637535.1_Linnaemya_tessellans_genome_assembly,_chromosome:_4	GeneMark.hmm3	intron	76746974	76747054	.	+	0	ID=g23481.t2.intron1;Parent=g23481.t2;
OX637535.1_Linnaemya_tessellans_genome_assembly,_chromosome:_4	GeneMark.hmm3	CDS	76747055	76747165	.	+	0	ID=g23481.t2.CDS2;Parent=g23481.t2;
OX637535.1_Linnaemya_tessellans_genome_assembly,_chromosome:_4	GeneMark.hmm3	exon	76747055	76747165	0	+	.	ID=g23481.t2.exon2;Parent=g23481.t2;
OX637535.1_Linnaemya_tessellans_genome_assembly,_chromosome:_4	GeneMark.hmm3	stop_codon	76747163	76747165	.	+	0	ID=g23481.t2.stop1;Parent=g23481.t2;
OX637535.1_Linnaemya_tessellans_genome_assembly,_chromosome:_4	AUGUSTUS	gene	76774811	76775462	.	-	.	ID=g23482;
OX637535.1_Linnaemya_tessellans_genome_assembly,_chromosome:_4	AUGUSTUS	mRNA	76774811	76775462	0.74	-	.	ID=g23482.t1;Parent=g23482;
OX637535.1_Linnaemya_tessellans_genome_assembly,_chromosome:_4	AUGUSTUS	stop_codon	76774811	76774813	.	-	0	ID=g23482.t1.stop1;Parent=g23482.t1;
OX637535.1_Linnaemya_tessellans_genome_assembly,_chromosome:_4	AUGUSTUS	CDS	76774811	76774945	1	-	0	ID=g23482.t1.CDS1;Parent=g23482.t1;
OX637535.1_Linnaemya_tessellans_genome_assembly,_chromosome:_4	AUGUSTUS	exon	76774811	76774945	.	-	.	ID=g23482.t1.exon1;Parent=g23482.t1;
OX637535.1_Linnaemya_tessellans_genome_assembly,_chromosome:_4	AUGUSTUS	intron	76774946	76775252	0.74	-	.	ID=g23482.t1.intron1;Parent=g23482.t1;
OX637535.1_Linnaemya_tessellans_genome_assembly,_chromosome:_4	AUGUSTUS	CDS	76775253	76775462	0.74	-	0	ID=g23482.t1.CDS2;Parent=g23482.t1;
OX637535.1_Linnaemya_tessellans_genome_assembly,_chromosome:_4	AUGUSTUS	exon	76775253	76775462	.	-	.	ID=g23482.t1.exon2;Parent=g23482.t1;
OX637535.1_Linnaemya_tessellans_genome_assembly,_chromosome:_4	AUGUSTUS	start_codon	76775460	76775462	.	-	0	ID=g23482.t1.start1;Parent=g23482.t1;
OX637535.1_Linnaemya_tessellans_genome_assembly,_chromosome:_4	AUGUSTUS	gene	76793081	76793829	.	+	.	ID=g23483;
OX637535.1_Linnaemya_tessellans_genome_assembly,_chromosome:_4	AUGUSTUS	mRNA	76793081	76793829	1	+	.	ID=g23483.t1;Parent=g23483;
OX637535.1_Linnaemya_tessellans_genome_assembly,_chromosome:_4	AUGUSTUS	start_codon	76793081	76793083	.	+	0	ID=g23483.t1.start1;Parent=g23483.t1;
OX637535.1_Linnaemya_tessellans_genome_assembly,_chromosome:_4	AUGUSTUS	CDS	76793081	76793102	1	+	0	ID=g23483.t1.CDS1;Parent=g23483.t1;
OX637535.1_Linnaemya_tessellans_genome_assembly,_chromosome:_4	AUGUSTUS	exon	76793081	76793102	.	+	.	ID=g23483.t1.exon1;Parent=g23483.t1;
OX637535.1_Linnaemya_tessellans_genome_assembly,_chromosome:_4	AUGUSTUS	intron	76793103	76793191	1	+	.	ID=g23483.t1.intron1;Parent=g23483.t1;
OX637535.1_Linnaemya_tessellans_genome_assembly,_chromosome:_4	AUGUSTUS	CDS	76793192	76793295	1	+	2	ID=g23483.t1.CDS2;Parent=g23483.t1;
OX637535.1_Linnaemya_tessellans_genome_assembly,_chromosome:_4	AUGUSTUS	exon	76793192	76793295	.	+	.	ID=g23483.t1.exon2;Parent=g23483.t1;
OX637535.1_Linnaemya_tessellans_genome_assembly,_chromosome:_4	AUGUSTUS	intron	76793296	76793362	1	+	.	ID=g23483.t1.intron2;Parent=g23483.t1;
OX637535.1_Linnaemya_tessellans_genome_assembly,_chromosome:_4	AUGUSTUS	CDS	76793363	76793523	1	+	0	ID=g23483.t1.CDS3;Parent=g23483.t1;
OX637535.1_Linnaemya_tessellans_genome_assembly,_chromosome:_4	AUGUSTUS	exon	76793363	76793523	.	+	.	ID=g23483.t1.exon3;Parent=g23483.t1;
OX637535.1_Linnaemya_tessellans_genome_assembly,_chromosome:_4	AUGUSTUS	intron	76793524	76793591	1	+	.	ID=g23483.t1.intron3;Parent=g23483.t1;
OX637535.1_Linnaemya_tessellans_genome_assembly,_chromosome:_4	AUGUSTUS	CDS	76793592	76793829	1	+	1	ID=g23483.t1.CDS4;Parent=g23483.t1;
OX637535.1_Linnaemya_tessellans_genome_assembly,_chromosome:_4	AUGUSTUS	exon	76793592	76793829	.	+	.	ID=g23483.t1.exon4;Parent=g23483.t1;
OX637535.1_Linnaemya_tessellans_genome_assembly,_chromosome:_4	AUGUSTUS	stop_codon	76793827	76793829	.	+	0	ID=g23483.t1.stop1;Parent=g23483.t1;
OX637535.1_Linnaemya_tessellans_genome_assembly,_chromosome:_4	AUGUSTUS	gene	76808712	76812234	.	-	.	ID=g23484;
OX637535.1_Linnaemya_tessellans_genome_assembly,_chromosome:_4	AUGUSTUS	mRNA	76808712	76812234	0.96	-	.	ID=g23484.t1;Parent=g23484;
OX637535.1_Linnaemya_tessellans_genome_assembly,_chromosome:_4	AUGUSTUS	stop_codon	76808712	76808714	.	-	0	ID=g23484.t1.stop1;Parent=g23484.t1;
OX637535.1_Linnaemya_tessellans_genome_assembly,_chromosome:_4	AUGUSTUS	CDS	76808712	76808842	0.96	-	2	ID=g23484.t1.CDS1;Parent=g23484.t1;
OX637535.1_Linnaemya_tessellans_genome_assembly,_chromosome:_4	AUGUSTUS	exon	76808712	76808842	.	-	.	ID=g23484.t1.exon1;Parent=g23484.t1;
OX637535.1_Linnaemya_tessellans_genome_assembly,_chromosome:_4	AUGUSTUS	intron	76808843	76812104	1	-	.	ID=g23484.t1.intron1;Parent=g23484.t1;
OX637535.1_Linnaemya_tessellans_genome_assembly,_chromosome:_4	AUGUSTUS	CDS	76812105	76812234	1	-	0	ID=g23484.t1.CDS2;Parent=g23484.t1;
OX637535.1_Linnaemya_tessellans_genome_assembly,_chromosome:_4	AUGUSTUS	exon	76812105	76812234	.	-	.	ID=g23484.t1.exon2;Parent=g23484.t1;
OX637535.1_Linnaemya_tessellans_genome_assembly,_chromosome:_4	AUGUSTUS	start_codon	76812232	76812234	.	-	0	ID=g23484.t1.start1;Parent=g23484.t1;
OX637535.1_Linnaemya_tessellans_genome_assembly,_chromosome:_4	AUGUSTUS	gene	76847967	76854861	.	+	.	ID=g23485;
OX637535.1_Linnaemya_tessellans_genome_assembly,_chromosome:_4	AUGUSTUS	mRNA	76847967	76854861	1	+	.	ID=g23485.t1;Parent=g23485;
OX637535.1_Linnaemya_tessellans_genome_assembly,_chromosome:_4	AUGUSTUS	start_codon	76847967	76847969	.	+	0	ID=g23485.t1.start1;Parent=g23485.t1;
OX637535.1_Linnaemya_tessellans_genome_assembly,_chromosome:_4	AUGUSTUS	CDS	76847967	76848084	1	+	0	ID=g23485.t1.CDS1;Parent=g23485.t1;
OX637535.1_Linnaemya_tessellans_genome_assembly,_chromosome:_4	AUGUSTUS	exon	76847967	76848084	.	+	.	ID=g23485.t1.exon1;Parent=g23485.t1;
OX637535.1_Linnaemya_tessellans_genome_assembly,_chromosome:_4	AUGUSTUS	intron	76848085	76848157	1	+	.	ID=g23485.t1.intron1;Parent=g23485.t1;
OX637535.1_Linnaemya_tessellans_genome_assembly,_chromosome:_4	AUGUSTUS	CDS	76848158	76849462	1	+	2	ID=g23485.t1.CDS2;Parent=g23485.t1;
OX637535.1_Linnaemya_tessellans_genome_assembly,_chromosome:_4	AUGUSTUS	exon	76848158	76849462	.	+	.	ID=g23485.t1.exon2;Parent=g23485.t1;
OX637535.1_Linnaemya_tessellans_genome_assembly,_chromosome:_4	AUGUSTUS	intron	76849463	76852863	1	+	.	ID=g23485.t1.intron2;Parent=g23485.t1;
OX637535.1_Linnaemya_tessellans_genome_assembly,_chromosome:_4	AUGUSTUS	CDS	76852864	76853294	1	+	2	ID=g23485.t1.CDS3;Parent=g23485.t1;
OX637535.1_Linnaemya_tessellans_genome_assembly,_chromosome:_4	AUGUSTUS	exon	76852864	76853294	.	+	.	ID=g23485.t1.exon3;Parent=g23485.t1;
OX637535.1_Linnaemya_tessellans_genome_assembly,_chromosome:_4	AUGUSTUS	intron	76853295	76853359	1	+	.	ID=g23485.t1.intron3;Parent=g23485.t1;
OX637535.1_Linnaemya_tessellans_genome_assembly,_chromosome:_4	AUGUSTUS	CDS	76853360	76854698	1	+	0	ID=g23485.t1.CDS4;Parent=g23485.t1;
OX637535.1_Linnaemya_tessellans_genome_assembly,_chromosome:_4	AUGUSTUS	exon	76853360	76854698	.	+	.	ID=g23485.t1.exon4;Parent=g23485.t1;
OX637535.1_Linnaemya_tessellans_genome_assembly,_chromosome:_4	AUGUSTUS	intron	76854699	76854763	1	+	.	ID=g23485.t1.intron4;Parent=g23485.t1;
OX637535.1_Linnaemya_tessellans_genome_assembly,_chromosome:_4	AUGUSTUS	CDS	76854764	76854861	1	+	2	ID=g23485.t1.CDS5;Parent=g23485.t1;
OX637535.1_Linnaemya_tessellans_genome_assembly,_chromosome:_4	AUGUSTUS	exon	76854764	76854861	.	+	.	ID=g23485.t1.exon5;Parent=g23485.t1;
OX637535.1_Linnaemya_tessellans_genome_assembly,_chromosome:_4	AUGUSTUS	stop_codon	76854859	76854861	.	+	0	ID=g23485.t1.stop1;Parent=g23485.t1;
OX637535.1_Linnaemya_tessellans_genome_assembly,_chromosome:_4	AUGUSTUS	gene	76863124	76867008	.	+	.	ID=g23486;
OX637535.1_Linnaemya_tessellans_genome_assembly,_chromosome:_4	AUGUSTUS	mRNA	76863124	76867008	0.55	+	.	ID=g23486.t1;Parent=g23486;
OX637535.1_Linnaemya_tessellans_genome_assembly,_chromosome:_4	AUGUSTUS	start_codon	76863124	76863126	.	+	0	ID=g23486.t1.start1;Parent=g23486.t1;
OX637535.1_Linnaemya_tessellans_genome_assembly,_chromosome:_4	AUGUSTUS	CDS	76863124	76864426	0.88	+	0	ID=g23486.t1.CDS1;Parent=g23486.t1;
OX637535.1_Linnaemya_tessellans_genome_assembly,_chromosome:_4	AUGUSTUS	exon	76863124	76864426	.	+	.	ID=g23486.t1.exon1;Parent=g23486.t1;
OX637535.1_Linnaemya_tessellans_genome_assembly,_chromosome:_4	AUGUSTUS	intron	76864427	76865251	0.61	+	.	ID=g23486.t1.intron1;Parent=g23486.t1;
OX637535.1_Linnaemya_tessellans_genome_assembly,_chromosome:_4	AUGUSTUS	CDS	76865252	76865611	0.55	+	2	ID=g23486.t1.CDS2;Parent=g23486.t1;
OX637535.1_Linnaemya_tessellans_genome_assembly,_chromosome:_4	AUGUSTUS	exon	76865252	76865611	.	+	.	ID=g23486.t1.exon2;Parent=g23486.t1;
OX637535.1_Linnaemya_tessellans_genome_assembly,_chromosome:_4	AUGUSTUS	intron	76865612	76866940	0.88	+	.	ID=g23486.t1.intron2;Parent=g23486.t1;
OX637535.1_Linnaemya_tessellans_genome_assembly,_chromosome:_4	AUGUSTUS	CDS	76866941	76867008	0.88	+	2	ID=g23486.t1.CDS3;Parent=g23486.t1;
OX637535.1_Linnaemya_tessellans_genome_assembly,_chromosome:_4	AUGUSTUS	exon	76866941	76867008	.	+	.	ID=g23486.t1.exon3;Parent=g23486.t1;
OX637535.1_Linnaemya_tessellans_genome_assembly,_chromosome:_4	AUGUSTUS	stop_codon	76867006	76867008	.	+	0	ID=g23486.t1.stop1;Parent=g23486.t1;
OX637535.1_Linnaemya_tessellans_genome_assembly,_chromosome:_4	AUGUSTUS	gene	76895241	76895567	.	+	.	ID=g23487;
OX637535.1_Linnaemya_tessellans_genome_assembly,_chromosome:_4	AUGUSTUS	mRNA	76895241	76895567	1	+	.	ID=g23487.t1;Parent=g23487;
OX637535.1_Linnaemya_tessellans_genome_assembly,_chromosome:_4	AUGUSTUS	start_codon	76895241	76895243	.	+	0	ID=g23487.t1.start1;Parent=g23487.t1;
OX637535.1_Linnaemya_tessellans_genome_assembly,_chromosome:_4	AUGUSTUS	CDS	76895241	76895567	1	+	0	ID=g23487.t1.CDS1;Parent=g23487.t1;
OX637535.1_Linnaemya_tessellans_genome_assembly,_chromosome:_4	AUGUSTUS	exon	76895241	76895567	.	+	.	ID=g23487.t1.exon1;Parent=g23487.t1;
OX637535.1_Linnaemya_tessellans_genome_assembly,_chromosome:_4	AUGUSTUS	stop_codon	76895565	76895567	.	+	0	ID=g23487.t1.stop1;Parent=g23487.t1;
OX637535.1_Linnaemya_tessellans_genome_assembly,_chromosome:_4	AUGUSTUS	gene	76903270	76903734	.	+	.	ID=g23488;
OX637535.1_Linnaemya_tessellans_genome_assembly,_chromosome:_4	AUGUSTUS	mRNA	76903270	76903734	0.6	+	.	ID=g23488.t1;Parent=g23488;
OX637535.1_Linnaemya_tessellans_genome_assembly,_chromosome:_4	AUGUSTUS	start_codon	76903270	76903272	.	+	0	ID=g23488.t1.start1;Parent=g23488.t1;
OX637535.1_Linnaemya_tessellans_genome_assembly,_chromosome:_4	AUGUSTUS	CDS	76903270	76903734	0.6	+	0	ID=g23488.t1.CDS1;Parent=g23488.t1;
OX637535.1_Linnaemya_tessellans_genome_assembly,_chromosome:_4	AUGUSTUS	exon	76903270	76903734	.	+	.	ID=g23488.t1.exon1;Parent=g23488.t1;
OX637535.1_Linnaemya_tessellans_genome_assembly,_chromosome:_4	AUGUSTUS	stop_codon	76903732	76903734	.	+	0	ID=g23488.t1.stop1;Parent=g23488.t1;
OX637535.1_Linnaemya_tessellans_genome_assembly,_chromosome:_4	AUGUSTUS	gene	76930245	76933866	.	+	.	ID=g23489;
OX637535.1_Linnaemya_tessellans_genome_assembly,_chromosome:_4	AUGUSTUS	mRNA	76930245	76933866	.	+	.	ID=g23489.t1;Parent=g23489;
OX637535.1_Linnaemya_tessellans_genome_assembly,_chromosome:_4	AUGUSTUS	start_codon	76930245	76930247	.	+	0	ID=g23489.t1.start1;Parent=g23489.t1;
OX637535.1_Linnaemya_tessellans_genome_assembly,_chromosome:_4	AUGUSTUS	CDS	76930245	76930517	0.01	+	0	ID=g23489.t1.CDS1;Parent=g23489.t1;
OX637535.1_Linnaemya_tessellans_genome_assembly,_chromosome:_4	AUGUSTUS	exon	76930245	76930517	.	+	.	ID=g23489.t1.exon1;Parent=g23489.t1;
OX637535.1_Linnaemya_tessellans_genome_assembly,_chromosome:_4	AUGUSTUS	intron	76930518	76933809	0.01	+	.	ID=g23489.t1.intron1;Parent=g23489.t1;
OX637535.1_Linnaemya_tessellans_genome_assembly,_chromosome:_4	AUGUSTUS	CDS	76933810	76933866	0.01	+	0	ID=g23489.t1.CDS2;Parent=g23489.t1;
OX637535.1_Linnaemya_tessellans_genome_assembly,_chromosome:_4	AUGUSTUS	exon	76933810	76933866	.	+	.	ID=g23489.t1.exon2;Parent=g23489.t1;
OX637535.1_Linnaemya_tessellans_genome_assembly,_chromosome:_4	AUGUSTUS	stop_codon	76933864	76933866	.	+	0	ID=g23489.t1.stop1;Parent=g23489.t1;
OX637535.1_Linnaemya_tessellans_genome_assembly,_chromosome:_4	AUGUSTUS	gene	77083500	77084753	.	-	.	ID=g23490;
OX637535.1_Linnaemya_tessellans_genome_assembly,_chromosome:_4	AUGUSTUS	mRNA	77083500	77084753	1	-	.	ID=g23490.t1;Parent=g23490;
OX637535.1_Linnaemya_tessellans_genome_assembly,_chromosome:_4	AUGUSTUS	stop_codon	77083500	77083502	.	-	0	ID=g23490.t1.stop1;Parent=g23490.t1;
OX637535.1_Linnaemya_tessellans_genome_assembly,_chromosome:_4	AUGUSTUS	CDS	77083500	77084753	1	-	0	ID=g23490.t1.CDS1;Parent=g23490.t1;
OX637535.1_Linnaemya_tessellans_genome_assembly,_chromosome:_4	AUGUSTUS	exon	77083500	77084753	.	-	.	ID=g23490.t1.exon1;Parent=g23490.t1;
OX637535.1_Linnaemya_tessellans_genome_assembly,_chromosome:_4	AUGUSTUS	start_codon	77084751	77084753	.	-	0	ID=g23490.t1.start1;Parent=g23490.t1;
OX637535.1_Linnaemya_tessellans_genome_assembly,_chromosome:_4	AUGUSTUS	gene	77117838	77118842	.	+	.	ID=g23491;
OX637535.1_Linnaemya_tessellans_genome_assembly,_chromosome:_4	AUGUSTUS	mRNA	77117838	77118842	1	+	.	ID=g23491.t1;Parent=g23491;
OX637535.1_Linnaemya_tessellans_genome_assembly,_chromosome:_4	AUGUSTUS	start_codon	77117838	77117840	.	+	0	ID=g23491.t1.start1;Parent=g23491.t1;
OX637535.1_Linnaemya_tessellans_genome_assembly,_chromosome:_4	AUGUSTUS	CDS	77117838	77118842	1	+	0	ID=g23491.t1.CDS1;Parent=g23491.t1;
OX637535.1_Linnaemya_tessellans_genome_assembly,_chromosome:_4	AUGUSTUS	exon	77117838	77118842	.	+	.	ID=g23491.t1.exon1;Parent=g23491.t1;
OX637535.1_Linnaemya_tessellans_genome_assembly,_chromosome:_4	AUGUSTUS	stop_codon	77118840	77118842	.	+	0	ID=g23491.t1.stop1;Parent=g23491.t1;
OX637535.1_Linnaemya_tessellans_genome_assembly,_chromosome:_4	AUGUSTUS	gene	77167211	77171064	.	-	.	ID=g23492;
OX637535.1_Linnaemya_tessellans_genome_assembly,_chromosome:_4	AUGUSTUS	mRNA	77167211	77171064	0.2	-	.	ID=g23492.t1;Parent=g23492;
OX637535.1_Linnaemya_tessellans_genome_assembly,_chromosome:_4	AUGUSTUS	stop_codon	77167211	77167213	.	-	0	ID=g23492.t1.stop1;Parent=g23492.t1;
OX637535.1_Linnaemya_tessellans_genome_assembly,_chromosome:_4	AUGUSTUS	CDS	77167211	77167358	0.81	-	1	ID=g23492.t1.CDS1;Parent=g23492.t1;
OX637535.1_Linnaemya_tessellans_genome_assembly,_chromosome:_4	AUGUSTUS	exon	77167211	77167358	.	-	.	ID=g23492.t1.exon1;Parent=g23492.t1;
OX637535.1_Linnaemya_tessellans_genome_assembly,_chromosome:_4	AUGUSTUS	intron	77167359	77168723	0.49	-	.	ID=g23492.t1.intron1;Parent=g23492.t1;
OX637535.1_Linnaemya_tessellans_genome_assembly,_chromosome:_4	AUGUSTUS	CDS	77168724	77169159	0.52	-	2	ID=g23492.t1.CDS2;Parent=g23492.t1;
OX637535.1_Linnaemya_tessellans_genome_assembly,_chromosome:_4	AUGUSTUS	exon	77168724	77169159	.	-	.	ID=g23492.t1.exon2;Parent=g23492.t1;
OX637535.1_Linnaemya_tessellans_genome_assembly,_chromosome:_4	AUGUSTUS	intron	77169160	77169937	0.48	-	.	ID=g23492.t1.intron2;Parent=g23492.t1;
OX637535.1_Linnaemya_tessellans_genome_assembly,_chromosome:_4	AUGUSTUS	CDS	77169938	77170347	0.59	-	1	ID=g23492.t1.CDS3;Parent=g23492.t1;
OX637535.1_Linnaemya_tessellans_genome_assembly,_chromosome:_4	AUGUSTUS	exon	77169938	77170347	.	-	.	ID=g23492.t1.exon3;Parent=g23492.t1;
OX637535.1_Linnaemya_tessellans_genome_assembly,_chromosome:_4	AUGUSTUS	intron	77170348	77170468	0.98	-	.	ID=g23492.t1.intron3;Parent=g23492.t1;
OX637535.1_Linnaemya_tessellans_genome_assembly,_chromosome:_4	AUGUSTUS	CDS	77170469	77171064	0.98	-	0	ID=g23492.t1.CDS4;Parent=g23492.t1;
OX637535.1_Linnaemya_tessellans_genome_assembly,_chromosome:_4	AUGUSTUS	exon	77170469	77171064	.	-	.	ID=g23492.t1.exon4;Parent=g23492.t1;
OX637535.1_Linnaemya_tessellans_genome_assembly,_chromosome:_4	AUGUSTUS	start_codon	77171062	77171064	.	-	0	ID=g23492.t1.start1;Parent=g23492.t1;
OX637535.1_Linnaemya_tessellans_genome_assembly,_chromosome:_4	AUGUSTUS	gene	77180203	77239083	.	+	.	ID=g23493;
OX637535.1_Linnaemya_tessellans_genome_assembly,_chromosome:_4	AUGUSTUS	mRNA	77180203	77239083	0.82	+	.	ID=g23493.t1;Parent=g23493;
OX637535.1_Linnaemya_tessellans_genome_assembly,_chromosome:_4	AUGUSTUS	start_codon	77180203	77180205	.	+	0	ID=g23493.t1.start1;Parent=g23493.t1;
OX637535.1_Linnaemya_tessellans_genome_assembly,_chromosome:_4	AUGUSTUS	CDS	77180203	77180365	0.84	+	0	ID=g23493.t1.CDS1;Parent=g23493.t1;
OX637535.1_Linnaemya_tessellans_genome_assembly,_chromosome:_4	AUGUSTUS	exon	77180203	77180365	.	+	.	ID=g23493.t1.exon1;Parent=g23493.t1;
OX637535.1_Linnaemya_tessellans_genome_assembly,_chromosome:_4	AUGUSTUS	intron	77180366	77195429	0.88	+	.	ID=g23493.t1.intron1;Parent=g23493.t1;
OX637535.1_Linnaemya_tessellans_genome_assembly,_chromosome:_4	AUGUSTUS	CDS	77195430	77195664	0.95	+	2	ID=g23493.t1.CDS2;Parent=g23493.t1;
OX637535.1_Linnaemya_tessellans_genome_assembly,_chromosome:_4	AUGUSTUS	exon	77195430	77195664	.	+	.	ID=g23493.t1.exon2;Parent=g23493.t1;
OX637535.1_Linnaemya_tessellans_genome_assembly,_chromosome:_4	AUGUSTUS	intron	77195665	77214456	1	+	.	ID=g23493.t1.intron2;Parent=g23493.t1;
OX637535.1_Linnaemya_tessellans_genome_assembly,_chromosome:_4	AUGUSTUS	CDS	77214457	77214613	1	+	1	ID=g23493.t1.CDS3;Parent=g23493.t1;
OX637535.1_Linnaemya_tessellans_genome_assembly,_chromosome:_4	AUGUSTUS	exon	77214457	77214613	.	+	.	ID=g23493.t1.exon3;Parent=g23493.t1;
OX637535.1_Linnaemya_tessellans_genome_assembly,_chromosome:_4	AUGUSTUS	intron	77214614	77214685	1	+	.	ID=g23493.t1.intron3;Parent=g23493.t1;
OX637535.1_Linnaemya_tessellans_genome_assembly,_chromosome:_4	AUGUSTUS	CDS	77214686	77214952	1	+	0	ID=g23493.t1.CDS4;Parent=g23493.t1;
OX637535.1_Linnaemya_tessellans_genome_assembly,_chromosome:_4	AUGUSTUS	exon	77214686	77214952	.	+	.	ID=g23493.t1.exon4;Parent=g23493.t1;
OX637535.1_Linnaemya_tessellans_genome_assembly,_chromosome:_4	AUGUSTUS	intron	77214953	77232730	1	+	.	ID=g23493.t1.intron4;Parent=g23493.t1;
OX637535.1_Linnaemya_tessellans_genome_assembly,_chromosome:_4	AUGUSTUS	CDS	77232731	77233266	1	+	0	ID=g23493.t1.CDS5;Parent=g23493.t1;
OX637535.1_Linnaemya_tessellans_genome_assembly,_chromosome:_4	AUGUSTUS	exon	77232731	77233266	.	+	.	ID=g23493.t1.exon5;Parent=g23493.t1;
OX637535.1_Linnaemya_tessellans_genome_assembly,_chromosome:_4	AUGUSTUS	intron	77233267	77233327	1	+	.	ID=g23493.t1.intron5;Parent=g23493.t1;
OX637535.1_Linnaemya_tessellans_genome_assembly,_chromosome:_4	AUGUSTUS	CDS	77233328	77233497	1	+	1	ID=g23493.t1.CDS6;Parent=g23493.t1;
OX637535.1_Linnaemya_tessellans_genome_assembly,_chromosome:_4	AUGUSTUS	exon	77233328	77233497	.	+	.	ID=g23493.t1.exon6;Parent=g23493.t1;
OX637535.1_Linnaemya_tessellans_genome_assembly,_chromosome:_4	AUGUSTUS	intron	77233498	77238655	1	+	.	ID=g23493.t1.intron6;Parent=g23493.t1;
OX637535.1_Linnaemya_tessellans_genome_assembly,_chromosome:_4	AUGUSTUS	CDS	77238656	77239083	1	+	2	ID=g23493.t1.CDS7;Parent=g23493.t1;
OX637535.1_Linnaemya_tessellans_genome_assembly,_chromosome:_4	AUGUSTUS	exon	77238656	77239083	.	+	.	ID=g23493.t1.exon7;Parent=g23493.t1;
OX637535.1_Linnaemya_tessellans_genome_assembly,_chromosome:_4	AUGUSTUS	stop_codon	77239081	77239083	.	+	0	ID=g23493.t1.stop1;Parent=g23493.t1;
OX637535.1_Linnaemya_tessellans_genome_assembly,_chromosome:_4	AUGUSTUS	gene	77247231	77251187	.	+	.	ID=g23494;
OX637535.1_Linnaemya_tessellans_genome_assembly,_chromosome:_4	AUGUSTUS	mRNA	77247231	77251187	0.5	+	.	ID=g23494.t1;Parent=g23494;
OX637535.1_Linnaemya_tessellans_genome_assembly,_chromosome:_4	AUGUSTUS	start_codon	77247231	77247233	.	+	0	ID=g23494.t1.start1;Parent=g23494.t1;
OX637535.1_Linnaemya_tessellans_genome_assembly,_chromosome:_4	AUGUSTUS	CDS	77247231	77249804	0.83	+	0	ID=g23494.t1.CDS1;Parent=g23494.t1;
OX637535.1_Linnaemya_tessellans_genome_assembly,_chromosome:_4	AUGUSTUS	exon	77247231	77249804	.	+	.	ID=g23494.t1.exon1;Parent=g23494.t1;
OX637535.1_Linnaemya_tessellans_genome_assembly,_chromosome:_4	AUGUSTUS	intron	77249805	77250092	0.75	+	.	ID=g23494.t1.intron1;Parent=g23494.t1;
OX637535.1_Linnaemya_tessellans_genome_assembly,_chromosome:_4	AUGUSTUS	CDS	77250093	77250664	0.5	+	0	ID=g23494.t1.CDS2;Parent=g23494.t1;
OX637535.1_Linnaemya_tessellans_genome_assembly,_chromosome:_4	AUGUSTUS	exon	77250093	77250664	.	+	.	ID=g23494.t1.exon2;Parent=g23494.t1;
OX637535.1_Linnaemya_tessellans_genome_assembly,_chromosome:_4	AUGUSTUS	intron	77250665	77251081	0.61	+	.	ID=g23494.t1.intron2;Parent=g23494.t1;
OX637535.1_Linnaemya_tessellans_genome_assembly,_chromosome:_4	AUGUSTUS	CDS	77251082	77251187	0.66	+	1	ID=g23494.t1.CDS3;Parent=g23494.t1;
OX637535.1_Linnaemya_tessellans_genome_assembly,_chromosome:_4	AUGUSTUS	exon	77251082	77251187	.	+	.	ID=g23494.t1.exon3;Parent=g23494.t1;
OX637535.1_Linnaemya_tessellans_genome_assembly,_chromosome:_4	AUGUSTUS	stop_codon	77251185	77251187	.	+	0	ID=g23494.t1.stop1;Parent=g23494.t1;
OX637535.1_Linnaemya_tessellans_genome_assembly,_chromosome:_4	AUGUSTUS	gene	77253998	77257954	.	+	.	ID=g23495;
OX637535.1_Linnaemya_tessellans_genome_assembly,_chromosome:_4	AUGUSTUS	mRNA	77253998	77257954	0.62	+	.	ID=g23495.t1;Parent=g23495;
OX637535.1_Linnaemya_tessellans_genome_assembly,_chromosome:_4	AUGUSTUS	start_codon	77253998	77254000	.	+	0	ID=g23495.t1.start1;Parent=g23495.t1;
OX637535.1_Linnaemya_tessellans_genome_assembly,_chromosome:_4	AUGUSTUS	CDS	77253998	77256571	0.93	+	0	ID=g23495.t1.CDS1;Parent=g23495.t1;
OX637535.1_Linnaemya_tessellans_genome_assembly,_chromosome:_4	AUGUSTUS	exon	77253998	77256571	.	+	.	ID=g23495.t1.exon1;Parent=g23495.t1;
OX637535.1_Linnaemya_tessellans_genome_assembly,_chromosome:_4	AUGUSTUS	intron	77256572	77256859	0.91	+	.	ID=g23495.t1.intron1;Parent=g23495.t1;
OX637535.1_Linnaemya_tessellans_genome_assembly,_chromosome:_4	AUGUSTUS	CDS	77256860	77257062	0.92	+	0	ID=g23495.t1.CDS2;Parent=g23495.t1;
OX637535.1_Linnaemya_tessellans_genome_assembly,_chromosome:_4	AUGUSTUS	exon	77256860	77257062	.	+	.	ID=g23495.t1.exon2;Parent=g23495.t1;
OX637535.1_Linnaemya_tessellans_genome_assembly,_chromosome:_4	AUGUSTUS	intron	77257063	77257593	1	+	.	ID=g23495.t1.intron2;Parent=g23495.t1;
OX637535.1_Linnaemya_tessellans_genome_assembly,_chromosome:_4	AUGUSTUS	CDS	77257594	77257635	0.71	+	1	ID=g23495.t1.CDS3;Parent=g23495.t1;
OX637535.1_Linnaemya_tessellans_genome_assembly,_chromosome:_4	AUGUSTUS	exon	77257594	77257635	.	+	.	ID=g23495.t1.exon3;Parent=g23495.t1;
OX637535.1_Linnaemya_tessellans_genome_assembly,_chromosome:_4	AUGUSTUS	intron	77257636	77257848	0.71	+	.	ID=g23495.t1.intron3;Parent=g23495.t1;
OX637535.1_Linnaemya_tessellans_genome_assembly,_chromosome:_4	AUGUSTUS	CDS	77257849	77257954	0.71	+	1	ID=g23495.t1.CDS4;Parent=g23495.t1;
OX637535.1_Linnaemya_tessellans_genome_assembly,_chromosome:_4	AUGUSTUS	exon	77257849	77257954	.	+	.	ID=g23495.t1.exon4;Parent=g23495.t1;
OX637535.1_Linnaemya_tessellans_genome_assembly,_chromosome:_4	AUGUSTUS	stop_codon	77257952	77257954	.	+	0	ID=g23495.t1.stop1;Parent=g23495.t1;
OX637535.1_Linnaemya_tessellans_genome_assembly,_chromosome:_4	AUGUSTUS	gene	77260764	77264720	.	+	.	ID=g23496;
OX637535.1_Linnaemya_tessellans_genome_assembly,_chromosome:_4	AUGUSTUS	mRNA	77260764	77263263	1	+	.	ID=g23496.t1;Parent=g23496;
OX637535.1_Linnaemya_tessellans_genome_assembly,_chromosome:_4	AUGUSTUS	start_codon	77260764	77260766	.	+	0	ID=g23496.t1.start1;Parent=g23496.t1;
OX637535.1_Linnaemya_tessellans_genome_assembly,_chromosome:_4	AUGUSTUS	CDS	77260764	77263122	1	+	0	ID=g23496.t1.CDS1;Parent=g23496.t1;
OX637535.1_Linnaemya_tessellans_genome_assembly,_chromosome:_4	AUGUSTUS	exon	77260764	77263122	.	+	.	ID=g23496.t1.exon1;Parent=g23496.t1;
OX637535.1_Linnaemya_tessellans_genome_assembly,_chromosome:_4	AUGUSTUS	intron	77263123	77263180	1	+	.	ID=g23496.t1.intron1;Parent=g23496.t1;
OX637535.1_Linnaemya_tessellans_genome_assembly,_chromosome:_4	AUGUSTUS	CDS	77263181	77263263	1	+	2	ID=g23496.t1.CDS2;Parent=g23496.t1;
OX637535.1_Linnaemya_tessellans_genome_assembly,_chromosome:_4	AUGUSTUS	exon	77263181	77263263	.	+	.	ID=g23496.t1.exon2;Parent=g23496.t1;
OX637535.1_Linnaemya_tessellans_genome_assembly,_chromosome:_4	AUGUSTUS	stop_codon	77263261	77263263	.	+	0	ID=g23496.t1.stop1;Parent=g23496.t1;
OX637535.1_Linnaemya_tessellans_genome_assembly,_chromosome:_4	AUGUSTUS	mRNA	77260764	77264720	0.51	+	.	ID=g23496.t2;Parent=g23496;
OX637535.1_Linnaemya_tessellans_genome_assembly,_chromosome:_4	AUGUSTUS	start_codon	77260764	77260766	.	+	0	ID=g23496.t2.start1;Parent=g23496.t2;
OX637535.1_Linnaemya_tessellans_genome_assembly,_chromosome:_4	AUGUSTUS	CDS	77260764	77263337	0.77	+	0	ID=g23496.t2.CDS1;Parent=g23496.t2;
OX637535.1_Linnaemya_tessellans_genome_assembly,_chromosome:_4	AUGUSTUS	exon	77260764	77263337	.	+	.	ID=g23496.t2.exon1;Parent=g23496.t2;
OX637535.1_Linnaemya_tessellans_genome_assembly,_chromosome:_4	AUGUSTUS	intron	77263338	77263625	0.69	+	.	ID=g23496.t2.intron1;Parent=g23496.t2;
OX637535.1_Linnaemya_tessellans_genome_assembly,_chromosome:_4	AUGUSTUS	CDS	77263626	77264197	0.51	+	0	ID=g23496.t2.CDS2;Parent=g23496.t2;
OX637535.1_Linnaemya_tessellans_genome_assembly,_chromosome:_4	AUGUSTUS	exon	77263626	77264197	.	+	.	ID=g23496.t2.exon2;Parent=g23496.t2;
OX637535.1_Linnaemya_tessellans_genome_assembly,_chromosome:_4	AUGUSTUS	intron	77264198	77264614	0.68	+	.	ID=g23496.t2.intron2;Parent=g23496.t2;
OX637535.1_Linnaemya_tessellans_genome_assembly,_chromosome:_4	AUGUSTUS	CDS	77264615	77264720	0.7	+	1	ID=g23496.t2.CDS3;Parent=g23496.t2;
OX637535.1_Linnaemya_tessellans_genome_assembly,_chromosome:_4	AUGUSTUS	exon	77264615	77264720	.	+	.	ID=g23496.t2.exon3;Parent=g23496.t2;
OX637535.1_Linnaemya_tessellans_genome_assembly,_chromosome:_4	AUGUSTUS	stop_codon	77264718	77264720	.	+	0	ID=g23496.t2.stop1;Parent=g23496.t2;
OX637535.1_Linnaemya_tessellans_genome_assembly,_chromosome:_4	AUGUSTUS	mRNA	77262066	77264720	0.35	+	.	ID=g23496.t3;Parent=g23496;
OX637535.1_Linnaemya_tessellans_genome_assembly,_chromosome:_4	AUGUSTUS	start_codon	77262066	77262068	.	+	0	ID=g23496.t3.start1;Parent=g23496.t3;
OX637535.1_Linnaemya_tessellans_genome_assembly,_chromosome:_4	AUGUSTUS	CDS	77262066	77263337	0.61	+	0	ID=g23496.t3.CDS1;Parent=g23496.t3;
OX637535.1_Linnaemya_tessellans_genome_assembly,_chromosome:_4	AUGUSTUS	exon	77262066	77263337	.	+	.	ID=g23496.t3.exon1;Parent=g23496.t3;
OX637535.1_Linnaemya_tessellans_genome_assembly,_chromosome:_4	AUGUSTUS	intron	77263338	77263625	0.77	+	.	ID=g23496.t3.intron1;Parent=g23496.t3;
OX637535.1_Linnaemya_tessellans_genome_assembly,_chromosome:_4	AUGUSTUS	CDS	77263626	77264197	0.52	+	0	ID=g23496.t3.CDS2;Parent=g23496.t3;
OX637535.1_Linnaemya_tessellans_genome_assembly,_chromosome:_4	AUGUSTUS	exon	77263626	77264197	.	+	.	ID=g23496.t3.exon2;Parent=g23496.t3;
OX637535.1_Linnaemya_tessellans_genome_assembly,_chromosome:_4	AUGUSTUS	intron	77264198	77264614	0.64	+	.	ID=g23496.t3.intron2;Parent=g23496.t3;
OX637535.1_Linnaemya_tessellans_genome_assembly,_chromosome:_4	AUGUSTUS	CDS	77264615	77264720	0.68	+	1	ID=g23496.t3.CDS3;Parent=g23496.t3;
OX637535.1_Linnaemya_tessellans_genome_assembly,_chromosome:_4	AUGUSTUS	exon	77264615	77264720	.	+	.	ID=g23496.t3.exon3;Parent=g23496.t3;
OX637535.1_Linnaemya_tessellans_genome_assembly,_chromosome:_4	AUGUSTUS	stop_codon	77264718	77264720	.	+	0	ID=g23496.t3.stop1;Parent=g23496.t3;
OX637535.1_Linnaemya_tessellans_genome_assembly,_chromosome:_4	AUGUSTUS	gene	77286246	77289191	.	-	.	ID=g23497;
OX637535.1_Linnaemya_tessellans_genome_assembly,_chromosome:_4	AUGUSTUS	mRNA	77286246	77286794	0.99	-	.	ID=g23497.t1;Parent=g23497;
OX637535.1_Linnaemya_tessellans_genome_assembly,_chromosome:_4	AUGUSTUS	stop_codon	77286246	77286248	.	-	0	ID=g23497.t1.stop1;Parent=g23497.t1;
OX637535.1_Linnaemya_tessellans_genome_assembly,_chromosome:_4	AUGUSTUS	CDS	77286246	77286794	0.99	-	0	ID=g23497.t1.CDS1;Parent=g23497.t1;
OX637535.1_Linnaemya_tessellans_genome_assembly,_chromosome:_4	AUGUSTUS	exon	77286246	77286794	.	-	.	ID=g23497.t1.exon1;Parent=g23497.t1;
OX637535.1_Linnaemya_tessellans_genome_assembly,_chromosome:_4	AUGUSTUS	start_codon	77286792	77286794	.	-	0	ID=g23497.t1.start1;Parent=g23497.t1;
OX637535.1_Linnaemya_tessellans_genome_assembly,_chromosome:_4	AUGUSTUS	mRNA	77286246	77289191	0.19	-	.	ID=g23497.t2;Parent=g23497;
OX637535.1_Linnaemya_tessellans_genome_assembly,_chromosome:_4	AUGUSTUS	stop_codon	77286246	77286248	.	-	0	ID=g23497.t2.stop1;Parent=g23497.t2;
OX637535.1_Linnaemya_tessellans_genome_assembly,_chromosome:_4	AUGUSTUS	CDS	77286246	77286635	0.3	-	0	ID=g23497.t2.CDS1;Parent=g23497.t2;
OX637535.1_Linnaemya_tessellans_genome_assembly,_chromosome:_4	AUGUSTUS	exon	77286246	77286635	.	-	.	ID=g23497.t2.exon1;Parent=g23497.t2;
OX637535.1_Linnaemya_tessellans_genome_assembly,_chromosome:_4	AUGUSTUS	intron	77286636	77289065	0.19	-	.	ID=g23497.t2.intron1;Parent=g23497.t2;
OX637535.1_Linnaemya_tessellans_genome_assembly,_chromosome:_4	AUGUSTUS	CDS	77289066	77289191	0.54	-	0	ID=g23497.t2.CDS2;Parent=g23497.t2;
OX637535.1_Linnaemya_tessellans_genome_assembly,_chromosome:_4	AUGUSTUS	exon	77289066	77289191	.	-	.	ID=g23497.t2.exon2;Parent=g23497.t2;
OX637535.1_Linnaemya_tessellans_genome_assembly,_chromosome:_4	AUGUSTUS	start_codon	77289189	77289191	.	-	0	ID=g23497.t2.start1;Parent=g23497.t2;
OX637535.1_Linnaemya_tessellans_genome_assembly,_chromosome:_4	AUGUSTUS	gene	77289428	77290264	.	-	.	ID=g23498;
OX637535.1_Linnaemya_tessellans_genome_assembly,_chromosome:_4	AUGUSTUS	mRNA	77289428	77290264	1	-	.	ID=g23498.t1;Parent=g23498;
OX637535.1_Linnaemya_tessellans_genome_assembly,_chromosome:_4	AUGUSTUS	stop_codon	77289428	77289430	.	-	0	ID=g23498.t1.stop1;Parent=g23498.t1;
OX637535.1_Linnaemya_tessellans_genome_assembly,_chromosome:_4	AUGUSTUS	CDS	77289428	77290264	1	-	0	ID=g23498.t1.CDS1;Parent=g23498.t1;
OX637535.1_Linnaemya_tessellans_genome_assembly,_chromosome:_4	AUGUSTUS	exon	77289428	77290264	.	-	.	ID=g23498.t1.exon1;Parent=g23498.t1;
OX637535.1_Linnaemya_tessellans_genome_assembly,_chromosome:_4	AUGUSTUS	start_codon	77290262	77290264	.	-	0	ID=g23498.t1.start1;Parent=g23498.t1;
OX637535.1_Linnaemya_tessellans_genome_assembly,_chromosome:_4	AUGUSTUS	gene	77296759	77297201	.	-	.	ID=g23499;
OX637535.1_Linnaemya_tessellans_genome_assembly,_chromosome:_4	AUGUSTUS	mRNA	77296759	77297201	0.92	-	.	ID=g23499.t1;Parent=g23499;
OX637535.1_Linnaemya_tessellans_genome_assembly,_chromosome:_4	AUGUSTUS	stop_codon	77296759	77296761	.	-	0	ID=g23499.t1.stop1;Parent=g23499.t1;
OX637535.1_Linnaemya_tessellans_genome_assembly,_chromosome:_4	AUGUSTUS	CDS	77296759	77296820	1	-	2	ID=g23499.t1.CDS1;Parent=g23499.t1;
OX637535.1_Linnaemya_tessellans_genome_assembly,_chromosome:_4	AUGUSTUS	exon	77296759	77296820	.	-	.	ID=g23499.t1.exon1;Parent=g23499.t1;
OX637535.1_Linnaemya_tessellans_genome_assembly,_chromosome:_4	AUGUSTUS	intron	77296821	77296891	0.92	-	.	ID=g23499.t1.intron1;Parent=g23499.t1;
OX637535.1_Linnaemya_tessellans_genome_assembly,_chromosome:_4	AUGUSTUS	CDS	77296892	77297201	0.92	-	0	ID=g23499.t1.CDS2;Parent=g23499.t1;
OX637535.1_Linnaemya_tessellans_genome_assembly,_chromosome:_4	AUGUSTUS	exon	77296892	77297201	.	-	.	ID=g23499.t1.exon2;Parent=g23499.t1;
OX637535.1_Linnaemya_tessellans_genome_assembly,_chromosome:_4	AUGUSTUS	start_codon	77297199	77297201	.	-	0	ID=g23499.t1.start1;Parent=g23499.t1;
OX637535.1_Linnaemya_tessellans_genome_assembly,_chromosome:_4	AUGUSTUS	gene	77297731	77304095	.	-	.	ID=g23500;
OX637535.1_Linnaemya_tessellans_genome_assembly,_chromosome:_4	AUGUSTUS	mRNA	77297731	77304095	0.4	-	.	ID=g23500.t1;Parent=g23500;
OX637535.1_Linnaemya_tessellans_genome_assembly,_chromosome:_4	AUGUSTUS	stop_codon	77297731	77297733	.	-	0	ID=g23500.t1.stop1;Parent=g23500.t1;
OX637535.1_Linnaemya_tessellans_genome_assembly,_chromosome:_4	AUGUSTUS	CDS	77297731	77298067	1	-	1	ID=g23500.t1.CDS1;Parent=g23500.t1;
OX637535.1_Linnaemya_tessellans_genome_assembly,_chromosome:_4	AUGUSTUS	exon	77297731	77298067	.	-	.	ID=g23500.t1.exon1;Parent=g23500.t1;
OX637535.1_Linnaemya_tessellans_genome_assembly,_chromosome:_4	AUGUSTUS	intron	77298068	77298130	1	-	.	ID=g23500.t1.intron1;Parent=g23500.t1;
OX637535.1_Linnaemya_tessellans_genome_assembly,_chromosome:_4	AUGUSTUS	CDS	77298131	77298194	0.59	-	2	ID=g23500.t1.CDS2;Parent=g23500.t1;
OX637535.1_Linnaemya_tessellans_genome_assembly,_chromosome:_4	AUGUSTUS	exon	77298131	77298194	.	-	.	ID=g23500.t1.exon2;Parent=g23500.t1;
OX637535.1_Linnaemya_tessellans_genome_assembly,_chromosome:_4	AUGUSTUS	intron	77298195	77303983	0.59	-	.	ID=g23500.t1.intron2;Parent=g23500.t1;
OX637535.1_Linnaemya_tessellans_genome_assembly,_chromosome:_4	AUGUSTUS	CDS	77303984	77304095	0.71	-	0	ID=g23500.t1.CDS3;Parent=g23500.t1;
OX637535.1_Linnaemya_tessellans_genome_assembly,_chromosome:_4	AUGUSTUS	exon	77303984	77304095	.	-	.	ID=g23500.t1.exon3;Parent=g23500.t1;
OX637535.1_Linnaemya_tessellans_genome_assembly,_chromosome:_4	AUGUSTUS	start_codon	77304093	77304095	.	-	0	ID=g23500.t1.start1;Parent=g23500.t1;
OX637535.1_Linnaemya_tessellans_genome_assembly,_chromosome:_4	AUGUSTUS	gene	77333175	77340518	.	-	.	ID=g23501;
OX637535.1_Linnaemya_tessellans_genome_assembly,_chromosome:_4	AUGUSTUS	mRNA	77333175	77340518	1	-	.	ID=g23501.t1;Parent=g23501;
OX637535.1_Linnaemya_tessellans_genome_assembly,_chromosome:_4	AUGUSTUS	stop_codon	77333175	77333177	.	-	0	ID=g23501.t1.stop1;Parent=g23501.t1;
OX637535.1_Linnaemya_tessellans_genome_assembly,_chromosome:_4	AUGUSTUS	CDS	77333175	77333288	1	-	0	ID=g23501.t1.CDS1;Parent=g23501.t1;
OX637535.1_Linnaemya_tessellans_genome_assembly,_chromosome:_4	AUGUSTUS	exon	77333175	77333288	.	-	.	ID=g23501.t1.exon1;Parent=g23501.t1;
OX637535.1_Linnaemya_tessellans_genome_assembly,_chromosome:_4	AUGUSTUS	intron	77333289	77340287	1	-	.	ID=g23501.t1.intron1;Parent=g23501.t1;
OX637535.1_Linnaemya_tessellans_genome_assembly,_chromosome:_4	AUGUSTUS	CDS	77340288	77340518	1	-	0	ID=g23501.t1.CDS2;Parent=g23501.t1;
OX637535.1_Linnaemya_tessellans_genome_assembly,_chromosome:_4	AUGUSTUS	exon	77340288	77340518	.	-	.	ID=g23501.t1.exon2;Parent=g23501.t1;
OX637535.1_Linnaemya_tessellans_genome_assembly,_chromosome:_4	AUGUSTUS	start_codon	77340516	77340518	.	-	0	ID=g23501.t1.start1;Parent=g23501.t1;
OX637535.1_Linnaemya_tessellans_genome_assembly,_chromosome:_4	AUGUSTUS	gene	77357481	77359274	.	+	.	ID=g23502;
OX637535.1_Linnaemya_tessellans_genome_assembly,_chromosome:_4	AUGUSTUS	mRNA	77357481	77359274	1	+	.	ID=g23502.t1;Parent=g23502;
OX637535.1_Linnaemya_tessellans_genome_assembly,_chromosome:_4	AUGUSTUS	start_codon	77357481	77357483	.	+	0	ID=g23502.t1.start1;Parent=g23502.t1;
OX637535.1_Linnaemya_tessellans_genome_assembly,_chromosome:_4	AUGUSTUS	CDS	77357481	77359057	1	+	0	ID=g23502.t1.CDS1;Parent=g23502.t1;
OX637535.1_Linnaemya_tessellans_genome_assembly,_chromosome:_4	AUGUSTUS	exon	77357481	77359057	.	+	.	ID=g23502.t1.exon1;Parent=g23502.t1;
OX637535.1_Linnaemya_tessellans_genome_assembly,_chromosome:_4	AUGUSTUS	intron	77359058	77359114	1	+	.	ID=g23502.t1.intron1;Parent=g23502.t1;
OX637535.1_Linnaemya_tessellans_genome_assembly,_chromosome:_4	AUGUSTUS	CDS	77359115	77359274	1	+	1	ID=g23502.t1.CDS2;Parent=g23502.t1;
OX637535.1_Linnaemya_tessellans_genome_assembly,_chromosome:_4	AUGUSTUS	exon	77359115	77359274	.	+	.	ID=g23502.t1.exon2;Parent=g23502.t1;
OX637535.1_Linnaemya_tessellans_genome_assembly,_chromosome:_4	AUGUSTUS	stop_codon	77359272	77359274	.	+	0	ID=g23502.t1.stop1;Parent=g23502.t1;
OX637535.1_Linnaemya_tessellans_genome_assembly,_chromosome:_4	AUGUSTUS	gene	77365042	77365788	.	-	.	ID=g23503;
OX637535.1_Linnaemya_tessellans_genome_assembly,_chromosome:_4	AUGUSTUS	mRNA	77365042	77365788	1	-	.	ID=g23503.t1;Parent=g23503;
OX637535.1_Linnaemya_tessellans_genome_assembly,_chromosome:_4	AUGUSTUS	stop_codon	77365042	77365044	.	-	0	ID=g23503.t1.stop1;Parent=g23503.t1;
OX637535.1_Linnaemya_tessellans_genome_assembly,_chromosome:_4	AUGUSTUS	CDS	77365042	77365788	1	-	0	ID=g23503.t1.CDS1;Parent=g23503.t1;
OX637535.1_Linnaemya_tessellans_genome_assembly,_chromosome:_4	AUGUSTUS	exon	77365042	77365788	.	-	.	ID=g23503.t1.exon1;Parent=g23503.t1;
OX637535.1_Linnaemya_tessellans_genome_assembly,_chromosome:_4	AUGUSTUS	start_codon	77365786	77365788	.	-	0	ID=g23503.t1.start1;Parent=g23503.t1;
OX637535.1_Linnaemya_tessellans_genome_assembly,_chromosome:_4	AUGUSTUS	gene	77366165	77366548	.	-	.	ID=g23504;
OX637535.1_Linnaemya_tessellans_genome_assembly,_chromosome:_4	AUGUSTUS	mRNA	77366165	77366548	1	-	.	ID=g23504.t1;Parent=g23504;
OX637535.1_Linnaemya_tessellans_genome_assembly,_chromosome:_4	AUGUSTUS	stop_codon	77366165	77366167	.	-	0	ID=g23504.t1.stop1;Parent=g23504.t1;
OX637535.1_Linnaemya_tessellans_genome_assembly,_chromosome:_4	AUGUSTUS	CDS	77366165	77366548	1	-	0	ID=g23504.t1.CDS1;Parent=g23504.t1;
OX637535.1_Linnaemya_tessellans_genome_assembly,_chromosome:_4	AUGUSTUS	exon	77366165	77366548	.	-	.	ID=g23504.t1.exon1;Parent=g23504.t1;
OX637535.1_Linnaemya_tessellans_genome_assembly,_chromosome:_4	AUGUSTUS	start_codon	77366546	77366548	.	-	0	ID=g23504.t1.start1;Parent=g23504.t1;
OX637535.1_Linnaemya_tessellans_genome_assembly,_chromosome:_4	AUGUSTUS	gene	77385780	77387969	.	+	.	ID=g23505;
OX637535.1_Linnaemya_tessellans_genome_assembly,_chromosome:_4	AUGUSTUS	mRNA	77385780	77387969	1	+	.	ID=g23505.t1;Parent=g23505;
OX637535.1_Linnaemya_tessellans_genome_assembly,_chromosome:_4	AUGUSTUS	start_codon	77385780	77385782	.	+	0	ID=g23505.t1.start1;Parent=g23505.t1;
OX637535.1_Linnaemya_tessellans_genome_assembly,_chromosome:_4	AUGUSTUS	CDS	77385780	77387969	1	+	0	ID=g23505.t1.CDS1;Parent=g23505.t1;
OX637535.1_Linnaemya_tessellans_genome_assembly,_chromosome:_4	AUGUSTUS	exon	77385780	77387969	.	+	.	ID=g23505.t1.exon1;Parent=g23505.t1;
OX637535.1_Linnaemya_tessellans_genome_assembly,_chromosome:_4	AUGUSTUS	stop_codon	77387967	77387969	.	+	0	ID=g23505.t1.stop1;Parent=g23505.t1;
OX637535.1_Linnaemya_tessellans_genome_assembly,_chromosome:_4	AUGUSTUS	gene	77404407	77405051	.	-	.	ID=g23506;
OX637535.1_Linnaemya_tessellans_genome_assembly,_chromosome:_4	AUGUSTUS	mRNA	77404407	77405051	0.78	-	.	ID=g23506.t1;Parent=g23506;
OX637535.1_Linnaemya_tessellans_genome_assembly,_chromosome:_4	AUGUSTUS	stop_codon	77404407	77404409	.	-	0	ID=g23506.t1.stop1;Parent=g23506.t1;
OX637535.1_Linnaemya_tessellans_genome_assembly,_chromosome:_4	AUGUSTUS	CDS	77404407	77405051	0.78	-	0	ID=g23506.t1.CDS1;Parent=g23506.t1;
OX637535.1_Linnaemya_tessellans_genome_assembly,_chromosome:_4	AUGUSTUS	exon	77404407	77405051	.	-	.	ID=g23506.t1.exon1;Parent=g23506.t1;
OX637535.1_Linnaemya_tessellans_genome_assembly,_chromosome:_4	AUGUSTUS	start_codon	77405049	77405051	.	-	0	ID=g23506.t1.start1;Parent=g23506.t1;
OX637535.1_Linnaemya_tessellans_genome_assembly,_chromosome:_4	AUGUSTUS	gene	77405223	77405867	.	-	.	ID=g23507;
OX637535.1_Linnaemya_tessellans_genome_assembly,_chromosome:_4	AUGUSTUS	mRNA	77405223	77405867	1	-	.	ID=g23507.t1;Parent=g23507;
OX637535.1_Linnaemya_tessellans_genome_assembly,_chromosome:_4	AUGUSTUS	stop_codon	77405223	77405225	.	-	0	ID=g23507.t1.stop1;Parent=g23507.t1;
OX637535.1_Linnaemya_tessellans_genome_assembly,_chromosome:_4	AUGUSTUS	CDS	77405223	77405867	1	-	0	ID=g23507.t1.CDS1;Parent=g23507.t1;
OX637535.1_Linnaemya_tessellans_genome_assembly,_chromosome:_4	AUGUSTUS	exon	77405223	77405867	.	-	.	ID=g23507.t1.exon1;Parent=g23507.t1;
OX637535.1_Linnaemya_tessellans_genome_assembly,_chromosome:_4	AUGUSTUS	start_codon	77405865	77405867	.	-	0	ID=g23507.t1.start1;Parent=g23507.t1;
OX637535.1_Linnaemya_tessellans_genome_assembly,_chromosome:_4	AUGUSTUS	gene	77409810	77410154	.	+	.	ID=g23508;
OX637535.1_Linnaemya_tessellans_genome_assembly,_chromosome:_4	AUGUSTUS	mRNA	77409810	77410154	1	+	.	ID=g23508.t1;Parent=g23508;
OX637535.1_Linnaemya_tessellans_genome_assembly,_chromosome:_4	AUGUSTUS	start_codon	77409810	77409812	.	+	0	ID=g23508.t1.start1;Parent=g23508.t1;
OX637535.1_Linnaemya_tessellans_genome_assembly,_chromosome:_4	AUGUSTUS	CDS	77409810	77410154	1	+	0	ID=g23508.t1.CDS1;Parent=g23508.t1;
OX637535.1_Linnaemya_tessellans_genome_assembly,_chromosome:_4	AUGUSTUS	exon	77409810	77410154	.	+	.	ID=g23508.t1.exon1;Parent=g23508.t1;
OX637535.1_Linnaemya_tessellans_genome_assembly,_chromosome:_4	AUGUSTUS	stop_codon	77410152	77410154	.	+	0	ID=g23508.t1.stop1;Parent=g23508.t1;
OX637535.1_Linnaemya_tessellans_genome_assembly,_chromosome:_4	AUGUSTUS	gene	77411208	77413258	.	-	.	ID=g23509;
OX637535.1_Linnaemya_tessellans_genome_assembly,_chromosome:_4	AUGUSTUS	mRNA	77411208	77413258	0.47	-	.	ID=g23509.t1;Parent=g23509;
OX637535.1_Linnaemya_tessellans_genome_assembly,_chromosome:_4	AUGUSTUS	stop_codon	77411208	77411210	.	-	0	ID=g23509.t1.stop1;Parent=g23509.t1;
OX637535.1_Linnaemya_tessellans_genome_assembly,_chromosome:_4	AUGUSTUS	CDS	77411208	77411333	0.96	-	0	ID=g23509.t1.CDS1;Parent=g23509.t1;
OX637535.1_Linnaemya_tessellans_genome_assembly,_chromosome:_4	AUGUSTUS	exon	77411208	77411333	.	-	.	ID=g23509.t1.exon1;Parent=g23509.t1;
OX637535.1_Linnaemya_tessellans_genome_assembly,_chromosome:_4	AUGUSTUS	intron	77411334	77412642	0.47	-	.	ID=g23509.t1.intron1;Parent=g23509.t1;
OX637535.1_Linnaemya_tessellans_genome_assembly,_chromosome:_4	AUGUSTUS	CDS	77412643	77413128	0.47	-	0	ID=g23509.t1.CDS2;Parent=g23509.t1;
OX637535.1_Linnaemya_tessellans_genome_assembly,_chromosome:_4	AUGUSTUS	exon	77412643	77413128	.	-	.	ID=g23509.t1.exon2;Parent=g23509.t1;
OX637535.1_Linnaemya_tessellans_genome_assembly,_chromosome:_4	AUGUSTUS	intron	77413129	77413201	0.97	-	.	ID=g23509.t1.intron2;Parent=g23509.t1;
OX637535.1_Linnaemya_tessellans_genome_assembly,_chromosome:_4	AUGUSTUS	CDS	77413202	77413258	1	-	0	ID=g23509.t1.CDS3;Parent=g23509.t1;
OX637535.1_Linnaemya_tessellans_genome_assembly,_chromosome:_4	AUGUSTUS	exon	77413202	77413258	.	-	.	ID=g23509.t1.exon3;Parent=g23509.t1;
OX637535.1_Linnaemya_tessellans_genome_assembly,_chromosome:_4	AUGUSTUS	start_codon	77413256	77413258	.	-	0	ID=g23509.t1.start1;Parent=g23509.t1;
OX637535.1_Linnaemya_tessellans_genome_assembly,_chromosome:_4	AUGUSTUS	gene	77437371	77439420	.	-	.	ID=g23510;
OX637535.1_Linnaemya_tessellans_genome_assembly,_chromosome:_4	AUGUSTUS	mRNA	77437371	77439420	0.22	-	.	ID=g23510.t1;Parent=g23510;
OX637535.1_Linnaemya_tessellans_genome_assembly,_chromosome:_4	AUGUSTUS	stop_codon	77437371	77437373	.	-	0	ID=g23510.t1.stop1;Parent=g23510.t1;
OX637535.1_Linnaemya_tessellans_genome_assembly,_chromosome:_4	AUGUSTUS	CDS	77437371	77437455	0.38	-	1	ID=g23510.t1.CDS1;Parent=g23510.t1;
OX637535.1_Linnaemya_tessellans_genome_assembly,_chromosome:_4	AUGUSTUS	exon	77437371	77437455	.	-	.	ID=g23510.t1.exon1;Parent=g23510.t1;
OX637535.1_Linnaemya_tessellans_genome_assembly,_chromosome:_4	AUGUSTUS	intron	77437456	77438313	0.22	-	.	ID=g23510.t1.intron1;Parent=g23510.t1;
OX637535.1_Linnaemya_tessellans_genome_assembly,_chromosome:_4	AUGUSTUS	CDS	77438314	77438411	0.49	-	0	ID=g23510.t1.CDS2;Parent=g23510.t1;
OX637535.1_Linnaemya_tessellans_genome_assembly,_chromosome:_4	AUGUSTUS	exon	77438314	77438411	.	-	.	ID=g23510.t1.exon2;Parent=g23510.t1;
OX637535.1_Linnaemya_tessellans_genome_assembly,_chromosome:_4	AUGUSTUS	intron	77438412	77439285	0.64	-	.	ID=g23510.t1.intron2;Parent=g23510.t1;
OX637535.1_Linnaemya_tessellans_genome_assembly,_chromosome:_4	AUGUSTUS	CDS	77439286	77439420	0.74	-	0	ID=g23510.t1.CDS3;Parent=g23510.t1;
OX637535.1_Linnaemya_tessellans_genome_assembly,_chromosome:_4	AUGUSTUS	exon	77439286	77439420	.	-	.	ID=g23510.t1.exon3;Parent=g23510.t1;
OX637535.1_Linnaemya_tessellans_genome_assembly,_chromosome:_4	AUGUSTUS	start_codon	77439418	77439420	.	-	0	ID=g23510.t1.start1;Parent=g23510.t1;
OX637535.1_Linnaemya_tessellans_genome_assembly,_chromosome:_4	AUGUSTUS	gene	77441995	77442276	.	-	.	ID=g23511;
OX637535.1_Linnaemya_tessellans_genome_assembly,_chromosome:_4	AUGUSTUS	mRNA	77441995	77442276	1	-	.	ID=g23511.t1;Parent=g23511;
OX637535.1_Linnaemya_tessellans_genome_assembly,_chromosome:_4	AUGUSTUS	stop_codon	77441995	77441997	.	-	0	ID=g23511.t1.stop1;Parent=g23511.t1;
OX637535.1_Linnaemya_tessellans_genome_assembly,_chromosome:_4	AUGUSTUS	CDS	77441995	77442276	1	-	0	ID=g23511.t1.CDS1;Parent=g23511.t1;
OX637535.1_Linnaemya_tessellans_genome_assembly,_chromosome:_4	AUGUSTUS	exon	77441995	77442276	.	-	.	ID=g23511.t1.exon1;Parent=g23511.t1;
OX637535.1_Linnaemya_tessellans_genome_assembly,_chromosome:_4	AUGUSTUS	start_codon	77442274	77442276	.	-	0	ID=g23511.t1.start1;Parent=g23511.t1;
OX637535.1_Linnaemya_tessellans_genome_assembly,_chromosome:_4	AUGUSTUS	gene	77461064	77462205	.	-	.	ID=g23512;
OX637535.1_Linnaemya_tessellans_genome_assembly,_chromosome:_4	AUGUSTUS	mRNA	77461064	77461659	0.68	-	.	ID=g23512.t1;Parent=g23512;
OX637535.1_Linnaemya_tessellans_genome_assembly,_chromosome:_4	AUGUSTUS	stop_codon	77461064	77461066	.	-	0	ID=g23512.t1.stop1;Parent=g23512.t1;
OX637535.1_Linnaemya_tessellans_genome_assembly,_chromosome:_4	AUGUSTUS	CDS	77461064	77461185	0.92	-	2	ID=g23512.t1.CDS1;Parent=g23512.t1;
OX637535.1_Linnaemya_tessellans_genome_assembly,_chromosome:_4	AUGUSTUS	exon	77461064	77461185	.	-	.	ID=g23512.t1.exon1;Parent=g23512.t1;
OX637535.1_Linnaemya_tessellans_genome_assembly,_chromosome:_4	AUGUSTUS	intron	77461186	77461400	0.89	-	.	ID=g23512.t1.intron1;Parent=g23512.t1;
OX637535.1_Linnaemya_tessellans_genome_assembly,_chromosome:_4	AUGUSTUS	CDS	77461401	77461659	0.68	-	0	ID=g23512.t1.CDS2;Parent=g23512.t1;
OX637535.1_Linnaemya_tessellans_genome_assembly,_chromosome:_4	AUGUSTUS	exon	77461401	77461659	.	-	.	ID=g23512.t1.exon2;Parent=g23512.t1;
OX637535.1_Linnaemya_tessellans_genome_assembly,_chromosome:_4	AUGUSTUS	start_codon	77461657	77461659	.	-	0	ID=g23512.t1.start1;Parent=g23512.t1;
OX637535.1_Linnaemya_tessellans_genome_assembly,_chromosome:_4	AUGUSTUS	mRNA	77461064	77462205	0.28	-	.	ID=g23512.t2;Parent=g23512;
OX637535.1_Linnaemya_tessellans_genome_assembly,_chromosome:_4	AUGUSTUS	stop_codon	77461064	77461066	.	-	0	ID=g23512.t2.stop1;Parent=g23512.t2;
OX637535.1_Linnaemya_tessellans_genome_assembly,_chromosome:_4	AUGUSTUS	CDS	77461064	77461185	0.82	-	2	ID=g23512.t2.CDS1;Parent=g23512.t2;
OX637535.1_Linnaemya_tessellans_genome_assembly,_chromosome:_4	AUGUSTUS	exon	77461064	77461185	.	-	.	ID=g23512.t2.exon1;Parent=g23512.t2;
OX637535.1_Linnaemya_tessellans_genome_assembly,_chromosome:_4	AUGUSTUS	intron	77461186	77461400	0.82	-	.	ID=g23512.t2.intron1;Parent=g23512.t2;
OX637535.1_Linnaemya_tessellans_genome_assembly,_chromosome:_4	AUGUSTUS	CDS	77461401	77462205	0.3	-	0	ID=g23512.t2.CDS2;Parent=g23512.t2;
OX637535.1_Linnaemya_tessellans_genome_assembly,_chromosome:_4	AUGUSTUS	exon	77461401	77462205	.	-	.	ID=g23512.t2.exon2;Parent=g23512.t2;
OX637535.1_Linnaemya_tessellans_genome_assembly,_chromosome:_4	AUGUSTUS	start_codon	77462203	77462205	.	-	0	ID=g23512.t2.start1;Parent=g23512.t2;
OX637535.1_Linnaemya_tessellans_genome_assembly,_chromosome:_4	AUGUSTUS	gene	77463422	77465125	.	-	.	ID=g23513;
OX637535.1_Linnaemya_tessellans_genome_assembly,_chromosome:_4	AUGUSTUS	mRNA	77463422	77465125	0.96	-	.	ID=g23513.t1;Parent=g23513;
OX637535.1_Linnaemya_tessellans_genome_assembly,_chromosome:_4	AUGUSTUS	stop_codon	77463422	77463424	.	-	0	ID=g23513.t1.stop1;Parent=g23513.t1;
OX637535.1_Linnaemya_tessellans_genome_assembly,_chromosome:_4	AUGUSTUS	CDS	77463422	77464996	0.96	-	0	ID=g23513.t1.CDS1;Parent=g23513.t1;
OX637535.1_Linnaemya_tessellans_genome_assembly,_chromosome:_4	AUGUSTUS	exon	77463422	77464996	.	-	.	ID=g23513.t1.exon1;Parent=g23513.t1;
OX637535.1_Linnaemya_tessellans_genome_assembly,_chromosome:_4	AUGUSTUS	intron	77464997	77465059	0.99	-	.	ID=g23513.t1.intron1;Parent=g23513.t1;
OX637535.1_Linnaemya_tessellans_genome_assembly,_chromosome:_4	AUGUSTUS	CDS	77465060	77465125	1	-	0	ID=g23513.t1.CDS2;Parent=g23513.t1;
OX637535.1_Linnaemya_tessellans_genome_assembly,_chromosome:_4	AUGUSTUS	exon	77465060	77465125	.	-	.	ID=g23513.t1.exon2;Parent=g23513.t1;
OX637535.1_Linnaemya_tessellans_genome_assembly,_chromosome:_4	AUGUSTUS	start_codon	77465123	77465125	.	-	0	ID=g23513.t1.start1;Parent=g23513.t1;
OX637535.1_Linnaemya_tessellans_genome_assembly,_chromosome:_4	AUGUSTUS	gene	77480929	77481862	.	-	.	ID=g23514;
OX637535.1_Linnaemya_tessellans_genome_assembly,_chromosome:_4	AUGUSTUS	mRNA	77480929	77481862	1	-	.	ID=g23514.t1;Parent=g23514;
OX637535.1_Linnaemya_tessellans_genome_assembly,_chromosome:_4	AUGUSTUS	stop_codon	77480929	77480931	.	-	0	ID=g23514.t1.stop1;Parent=g23514.t1;
OX637535.1_Linnaemya_tessellans_genome_assembly,_chromosome:_4	AUGUSTUS	CDS	77480929	77481436	1	-	1	ID=g23514.t1.CDS1;Parent=g23514.t1;
OX637535.1_Linnaemya_tessellans_genome_assembly,_chromosome:_4	AUGUSTUS	exon	77480929	77481436	.	-	.	ID=g23514.t1.exon1;Parent=g23514.t1;
OX637535.1_Linnaemya_tessellans_genome_assembly,_chromosome:_4	AUGUSTUS	intron	77481437	77481503	1	-	.	ID=g23514.t1.intron1;Parent=g23514.t1;
OX637535.1_Linnaemya_tessellans_genome_assembly,_chromosome:_4	AUGUSTUS	CDS	77481504	77481862	1	-	0	ID=g23514.t1.CDS2;Parent=g23514.t1;
OX637535.1_Linnaemya_tessellans_genome_assembly,_chromosome:_4	AUGUSTUS	exon	77481504	77481862	.	-	.	ID=g23514.t1.exon2;Parent=g23514.t1;
OX637535.1_Linnaemya_tessellans_genome_assembly,_chromosome:_4	AUGUSTUS	start_codon	77481860	77481862	.	-	0	ID=g23514.t1.start1;Parent=g23514.t1;
OX637535.1_Linnaemya_tessellans_genome_assembly,_chromosome:_4	AUGUSTUS	gene	77510169	77514365	.	+	.	ID=g23515;
OX637535.1_Linnaemya_tessellans_genome_assembly,_chromosome:_4	AUGUSTUS	mRNA	77510169	77514365	0.23	+	.	ID=g23515.t1;Parent=g23515;
OX637535.1_Linnaemya_tessellans_genome_assembly,_chromosome:_4	AUGUSTUS	start_codon	77510169	77510171	.	+	0	ID=g23515.t1.start1;Parent=g23515.t1;
OX637535.1_Linnaemya_tessellans_genome_assembly,_chromosome:_4	AUGUSTUS	CDS	77510169	77510386	1	+	0	ID=g23515.t1.CDS1;Parent=g23515.t1;
OX637535.1_Linnaemya_tessellans_genome_assembly,_chromosome:_4	AUGUSTUS	exon	77510169	77510386	.	+	.	ID=g23515.t1.exon1;Parent=g23515.t1;
OX637535.1_Linnaemya_tessellans_genome_assembly,_chromosome:_4	AUGUSTUS	intron	77510387	77510447	1	+	.	ID=g23515.t1.intron1;Parent=g23515.t1;
OX637535.1_Linnaemya_tessellans_genome_assembly,_chromosome:_4	AUGUSTUS	CDS	77510448	77510861	0.69	+	1	ID=g23515.t1.CDS2;Parent=g23515.t1;
OX637535.1_Linnaemya_tessellans_genome_assembly,_chromosome:_4	AUGUSTUS	exon	77510448	77510861	.	+	.	ID=g23515.t1.exon2;Parent=g23515.t1;
OX637535.1_Linnaemya_tessellans_genome_assembly,_chromosome:_4	AUGUSTUS	intron	77510862	77514361	0.23	+	.	ID=g23515.t1.intron2;Parent=g23515.t1;
OX637535.1_Linnaemya_tessellans_genome_assembly,_chromosome:_4	AUGUSTUS	CDS	77514362	77514365	0.26	+	1	ID=g23515.t1.CDS3;Parent=g23515.t1;
OX637535.1_Linnaemya_tessellans_genome_assembly,_chromosome:_4	AUGUSTUS	exon	77514362	77514365	.	+	.	ID=g23515.t1.exon3;Parent=g23515.t1;
OX637535.1_Linnaemya_tessellans_genome_assembly,_chromosome:_4	AUGUSTUS	stop_codon	77514363	77514365	.	+	0	ID=g23515.t1.stop1;Parent=g23515.t1;
OX637535.1_Linnaemya_tessellans_genome_assembly,_chromosome:_4	AUGUSTUS	gene	77530980	77541127	.	-	.	ID=g23516;
OX637535.1_Linnaemya_tessellans_genome_assembly,_chromosome:_4	AUGUSTUS	mRNA	77530980	77541127	0.28	-	.	ID=g23516.t1;Parent=g23516;
OX637535.1_Linnaemya_tessellans_genome_assembly,_chromosome:_4	AUGUSTUS	stop_codon	77530980	77530982	.	-	0	ID=g23516.t1.stop1;Parent=g23516.t1;
OX637535.1_Linnaemya_tessellans_genome_assembly,_chromosome:_4	AUGUSTUS	CDS	77530980	77531230	0.32	-	2	ID=g23516.t1.CDS1;Parent=g23516.t1;
OX637535.1_Linnaemya_tessellans_genome_assembly,_chromosome:_4	AUGUSTUS	exon	77530980	77531230	.	-	.	ID=g23516.t1.exon1;Parent=g23516.t1;
OX637535.1_Linnaemya_tessellans_genome_assembly,_chromosome:_4	AUGUSTUS	intron	77531231	77532718	0.31	-	.	ID=g23516.t1.intron1;Parent=g23516.t1;
OX637535.1_Linnaemya_tessellans_genome_assembly,_chromosome:_4	AUGUSTUS	CDS	77532719	77532973	0.45	-	2	ID=g23516.t1.CDS2;Parent=g23516.t1;
OX637535.1_Linnaemya_tessellans_genome_assembly,_chromosome:_4	AUGUSTUS	exon	77532719	77532973	.	-	.	ID=g23516.t1.exon2;Parent=g23516.t1;
OX637535.1_Linnaemya_tessellans_genome_assembly,_chromosome:_4	AUGUSTUS	intron	77532974	77540991	0.63	-	.	ID=g23516.t1.intron2;Parent=g23516.t1;
OX637535.1_Linnaemya_tessellans_genome_assembly,_chromosome:_4	AUGUSTUS	CDS	77540992	77541127	0.75	-	0	ID=g23516.t1.CDS3;Parent=g23516.t1;
OX637535.1_Linnaemya_tessellans_genome_assembly,_chromosome:_4	AUGUSTUS	exon	77540992	77541127	.	-	.	ID=g23516.t1.exon3;Parent=g23516.t1;
OX637535.1_Linnaemya_tessellans_genome_assembly,_chromosome:_4	AUGUSTUS	start_codon	77541125	77541127	.	-	0	ID=g23516.t1.start1;Parent=g23516.t1;
OX637535.1_Linnaemya_tessellans_genome_assembly,_chromosome:_4	AUGUSTUS	gene	77566698	77567108	.	+	.	ID=g23517;
OX637535.1_Linnaemya_tessellans_genome_assembly,_chromosome:_4	AUGUSTUS	mRNA	77566698	77567108	0.92	+	.	ID=g23517.t1;Parent=g23517;
OX637535.1_Linnaemya_tessellans_genome_assembly,_chromosome:_4	AUGUSTUS	start_codon	77566698	77566700	.	+	0	ID=g23517.t1.start1;Parent=g23517.t1;
OX637535.1_Linnaemya_tessellans_genome_assembly,_chromosome:_4	AUGUSTUS	CDS	77566698	77566799	0.92	+	0	ID=g23517.t1.CDS1;Parent=g23517.t1;
OX637535.1_Linnaemya_tessellans_genome_assembly,_chromosome:_4	AUGUSTUS	exon	77566698	77566799	.	+	.	ID=g23517.t1.exon1;Parent=g23517.t1;
OX637535.1_Linnaemya_tessellans_genome_assembly,_chromosome:_4	AUGUSTUS	intron	77566800	77566856	0.92	+	.	ID=g23517.t1.intron1;Parent=g23517.t1;
OX637535.1_Linnaemya_tessellans_genome_assembly,_chromosome:_4	AUGUSTUS	CDS	77566857	77567108	0.92	+	0	ID=g23517.t1.CDS2;Parent=g23517.t1;
OX637535.1_Linnaemya_tessellans_genome_assembly,_chromosome:_4	AUGUSTUS	exon	77566857	77567108	.	+	.	ID=g23517.t1.exon2;Parent=g23517.t1;
OX637535.1_Linnaemya_tessellans_genome_assembly,_chromosome:_4	AUGUSTUS	stop_codon	77567106	77567108	.	+	0	ID=g23517.t1.stop1;Parent=g23517.t1;
OX637535.1_Linnaemya_tessellans_genome_assembly,_chromosome:_4	AUGUSTUS	gene	77568823	77569463	.	-	.	ID=g23518;
OX637535.1_Linnaemya_tessellans_genome_assembly,_chromosome:_4	AUGUSTUS	mRNA	77568823	77569463	0.98	-	.	ID=g23518.t1;Parent=g23518;
OX637535.1_Linnaemya_tessellans_genome_assembly,_chromosome:_4	AUGUSTUS	stop_codon	77568823	77568825	.	-	0	ID=g23518.t1.stop1;Parent=g23518.t1;
OX637535.1_Linnaemya_tessellans_genome_assembly,_chromosome:_4	AUGUSTUS	CDS	77568823	77568955	1	-	1	ID=g23518.t1.CDS1;Parent=g23518.t1;
OX637535.1_Linnaemya_tessellans_genome_assembly,_chromosome:_4	AUGUSTUS	exon	77568823	77568955	.	-	.	ID=g23518.t1.exon1;Parent=g23518.t1;
OX637535.1_Linnaemya_tessellans_genome_assembly,_chromosome:_4	AUGUSTUS	intron	77568956	77569014	1	-	.	ID=g23518.t1.intron1;Parent=g23518.t1;
OX637535.1_Linnaemya_tessellans_genome_assembly,_chromosome:_4	AUGUSTUS	CDS	77569015	77569463	0.98	-	0	ID=g23518.t1.CDS2;Parent=g23518.t1;
OX637535.1_Linnaemya_tessellans_genome_assembly,_chromosome:_4	AUGUSTUS	exon	77569015	77569463	.	-	.	ID=g23518.t1.exon2;Parent=g23518.t1;
OX637535.1_Linnaemya_tessellans_genome_assembly,_chromosome:_4	AUGUSTUS	start_codon	77569461	77569463	.	-	0	ID=g23518.t1.start1;Parent=g23518.t1;
OX637535.1_Linnaemya_tessellans_genome_assembly,_chromosome:_4	AUGUSTUS	gene	77569838	77570808	.	-	.	ID=g23519;
OX637535.1_Linnaemya_tessellans_genome_assembly,_chromosome:_4	AUGUSTUS	mRNA	77569838	77570808	0.5	-	.	ID=g23519.t1;Parent=g23519;
OX637535.1_Linnaemya_tessellans_genome_assembly,_chromosome:_4	AUGUSTUS	stop_codon	77569838	77569840	.	-	0	ID=g23519.t1.stop1;Parent=g23519.t1;
OX637535.1_Linnaemya_tessellans_genome_assembly,_chromosome:_4	AUGUSTUS	CDS	77569838	77570220	0.5	-	2	ID=g23519.t1.CDS1;Parent=g23519.t1;
OX637535.1_Linnaemya_tessellans_genome_assembly,_chromosome:_4	AUGUSTUS	exon	77569838	77570220	.	-	.	ID=g23519.t1.exon1;Parent=g23519.t1;
OX637535.1_Linnaemya_tessellans_genome_assembly,_chromosome:_4	AUGUSTUS	intron	77570221	77570408	0.5	-	.	ID=g23519.t1.intron1;Parent=g23519.t1;
OX637535.1_Linnaemya_tessellans_genome_assembly,_chromosome:_4	AUGUSTUS	CDS	77570409	77570808	0.99	-	0	ID=g23519.t1.CDS2;Parent=g23519.t1;
OX637535.1_Linnaemya_tessellans_genome_assembly,_chromosome:_4	AUGUSTUS	exon	77570409	77570808	.	-	.	ID=g23519.t1.exon2;Parent=g23519.t1;
OX637535.1_Linnaemya_tessellans_genome_assembly,_chromosome:_4	AUGUSTUS	start_codon	77570806	77570808	.	-	0	ID=g23519.t1.start1;Parent=g23519.t1;
OX637535.1_Linnaemya_tessellans_genome_assembly,_chromosome:_4	AUGUSTUS	gene	77582076	77583667	.	-	.	ID=g23520;
OX637535.1_Linnaemya_tessellans_genome_assembly,_chromosome:_4	AUGUSTUS	mRNA	77582076	77583667	1	-	.	ID=g23520.t1;Parent=g23520;
OX637535.1_Linnaemya_tessellans_genome_assembly,_chromosome:_4	AUGUSTUS	stop_codon	77582076	77582078	.	-	0	ID=g23520.t1.stop1;Parent=g23520.t1;
OX637535.1_Linnaemya_tessellans_genome_assembly,_chromosome:_4	AUGUSTUS	CDS	77582076	77582164	1	-	2	ID=g23520.t1.CDS1;Parent=g23520.t1;
OX637535.1_Linnaemya_tessellans_genome_assembly,_chromosome:_4	AUGUSTUS	exon	77582076	77582164	.	-	.	ID=g23520.t1.exon1;Parent=g23520.t1;
OX637535.1_Linnaemya_tessellans_genome_assembly,_chromosome:_4	AUGUSTUS	intron	77582165	77583092	1	-	.	ID=g23520.t1.intron1;Parent=g23520.t1;
OX637535.1_Linnaemya_tessellans_genome_assembly,_chromosome:_4	AUGUSTUS	CDS	77583093	77583323	1	-	2	ID=g23520.t1.CDS2;Parent=g23520.t1;
OX637535.1_Linnaemya_tessellans_genome_assembly,_chromosome:_4	AUGUSTUS	exon	77583093	77583323	.	-	.	ID=g23520.t1.exon2;Parent=g23520.t1;
OX637535.1_Linnaemya_tessellans_genome_assembly,_chromosome:_4	AUGUSTUS	intron	77583324	77583387	1	-	.	ID=g23520.t1.intron2;Parent=g23520.t1;
OX637535.1_Linnaemya_tessellans_genome_assembly,_chromosome:_4	AUGUSTUS	CDS	77583388	77583667	1	-	0	ID=g23520.t1.CDS3;Parent=g23520.t1;
OX637535.1_Linnaemya_tessellans_genome_assembly,_chromosome:_4	AUGUSTUS	exon	77583388	77583667	.	-	.	ID=g23520.t1.exon3;Parent=g23520.t1;
OX637535.1_Linnaemya_tessellans_genome_assembly,_chromosome:_4	AUGUSTUS	start_codon	77583665	77583667	.	-	0	ID=g23520.t1.start1;Parent=g23520.t1;
OX637535.1_Linnaemya_tessellans_genome_assembly,_chromosome:_4	AUGUSTUS	gene	77586542	77586877	.	-	.	ID=g23521;
OX637535.1_Linnaemya_tessellans_genome_assembly,_chromosome:_4	AUGUSTUS	mRNA	77586542	77586877	1	-	.	ID=g23521.t1;Parent=g23521;
OX637535.1_Linnaemya_tessellans_genome_assembly,_chromosome:_4	AUGUSTUS	stop_codon	77586542	77586544	.	-	0	ID=g23521.t1.stop1;Parent=g23521.t1;
OX637535.1_Linnaemya_tessellans_genome_assembly,_chromosome:_4	AUGUSTUS	CDS	77586542	77586877	1	-	0	ID=g23521.t1.CDS1;Parent=g23521.t1;
OX637535.1_Linnaemya_tessellans_genome_assembly,_chromosome:_4	AUGUSTUS	exon	77586542	77586877	.	-	.	ID=g23521.t1.exon1;Parent=g23521.t1;
OX637535.1_Linnaemya_tessellans_genome_assembly,_chromosome:_4	AUGUSTUS	start_codon	77586875	77586877	.	-	0	ID=g23521.t1.start1;Parent=g23521.t1;
OX637535.1_Linnaemya_tessellans_genome_assembly,_chromosome:_4	AUGUSTUS	gene	77587116	77587679	.	-	.	ID=g23522;
OX637535.1_Linnaemya_tessellans_genome_assembly,_chromosome:_4	AUGUSTUS	mRNA	77587116	77587679	1	-	.	ID=g23522.t1;Parent=g23522;
OX637535.1_Linnaemya_tessellans_genome_assembly,_chromosome:_4	AUGUSTUS	stop_codon	77587116	77587118	.	-	0	ID=g23522.t1.stop1;Parent=g23522.t1;
OX637535.1_Linnaemya_tessellans_genome_assembly,_chromosome:_4	AUGUSTUS	CDS	77587116	77587679	1	-	0	ID=g23522.t1.CDS1;Parent=g23522.t1;
OX637535.1_Linnaemya_tessellans_genome_assembly,_chromosome:_4	AUGUSTUS	exon	77587116	77587679	.	-	.	ID=g23522.t1.exon1;Parent=g23522.t1;
OX637535.1_Linnaemya_tessellans_genome_assembly,_chromosome:_4	AUGUSTUS	start_codon	77587677	77587679	.	-	0	ID=g23522.t1.start1;Parent=g23522.t1;
OX637535.1_Linnaemya_tessellans_genome_assembly,_chromosome:_4	AUGUSTUS	gene	77615052	77615873	.	+	.	ID=g23523;
OX637535.1_Linnaemya_tessellans_genome_assembly,_chromosome:_4	AUGUSTUS	mRNA	77615052	77615873	1	+	.	ID=g23523.t1;Parent=g23523;
OX637535.1_Linnaemya_tessellans_genome_assembly,_chromosome:_4	AUGUSTUS	start_codon	77615052	77615054	.	+	0	ID=g23523.t1.start1;Parent=g23523.t1;
OX637535.1_Linnaemya_tessellans_genome_assembly,_chromosome:_4	AUGUSTUS	CDS	77615052	77615135	1	+	0	ID=g23523.t1.CDS1;Parent=g23523.t1;
OX637535.1_Linnaemya_tessellans_genome_assembly,_chromosome:_4	AUGUSTUS	exon	77615052	77615135	.	+	.	ID=g23523.t1.exon1;Parent=g23523.t1;
OX637535.1_Linnaemya_tessellans_genome_assembly,_chromosome:_4	AUGUSTUS	intron	77615136	77615189	1	+	.	ID=g23523.t1.intron1;Parent=g23523.t1;
OX637535.1_Linnaemya_tessellans_genome_assembly,_chromosome:_4	AUGUSTUS	CDS	77615190	77615873	1	+	0	ID=g23523.t1.CDS2;Parent=g23523.t1;
OX637535.1_Linnaemya_tessellans_genome_assembly,_chromosome:_4	AUGUSTUS	exon	77615190	77615873	.	+	.	ID=g23523.t1.exon2;Parent=g23523.t1;
OX637535.1_Linnaemya_tessellans_genome_assembly,_chromosome:_4	AUGUSTUS	stop_codon	77615871	77615873	.	+	0	ID=g23523.t1.stop1;Parent=g23523.t1;
OX637535.1_Linnaemya_tessellans_genome_assembly,_chromosome:_4	AUGUSTUS	gene	77616219	77617086	.	-	.	ID=g23524;
OX637535.1_Linnaemya_tessellans_genome_assembly,_chromosome:_4	AUGUSTUS	mRNA	77616219	77617086	0.42	-	.	ID=g23524.t1;Parent=g23524;
OX637535.1_Linnaemya_tessellans_genome_assembly,_chromosome:_4	AUGUSTUS	stop_codon	77616219	77616221	.	-	0	ID=g23524.t1.stop1;Parent=g23524.t1;
OX637535.1_Linnaemya_tessellans_genome_assembly,_chromosome:_4	AUGUSTUS	CDS	77616219	77616322	1	-	2	ID=g23524.t1.CDS1;Parent=g23524.t1;
OX637535.1_Linnaemya_tessellans_genome_assembly,_chromosome:_4	AUGUSTUS	exon	77616219	77616322	.	-	.	ID=g23524.t1.exon1;Parent=g23524.t1;
OX637535.1_Linnaemya_tessellans_genome_assembly,_chromosome:_4	AUGUSTUS	intron	77616323	77616387	1	-	.	ID=g23524.t1.intron1;Parent=g23524.t1;
OX637535.1_Linnaemya_tessellans_genome_assembly,_chromosome:_4	AUGUSTUS	CDS	77616388	77616460	0.74	-	0	ID=g23524.t1.CDS2;Parent=g23524.t1;
OX637535.1_Linnaemya_tessellans_genome_assembly,_chromosome:_4	AUGUSTUS	exon	77616388	77616460	.	-	.	ID=g23524.t1.exon2;Parent=g23524.t1;
OX637535.1_Linnaemya_tessellans_genome_assembly,_chromosome:_4	AUGUSTUS	intron	77616461	77616594	0.42	-	.	ID=g23524.t1.intron2;Parent=g23524.t1;
OX637535.1_Linnaemya_tessellans_genome_assembly,_chromosome:_4	AUGUSTUS	CDS	77616595	77616771	0.47	-	0	ID=g23524.t1.CDS3;Parent=g23524.t1;
OX637535.1_Linnaemya_tessellans_genome_assembly,_chromosome:_4	AUGUSTUS	exon	77616595	77616771	.	-	.	ID=g23524.t1.exon3;Parent=g23524.t1;
OX637535.1_Linnaemya_tessellans_genome_assembly,_chromosome:_4	AUGUSTUS	intron	77616772	77616849	1	-	.	ID=g23524.t1.intron3;Parent=g23524.t1;
OX637535.1_Linnaemya_tessellans_genome_assembly,_chromosome:_4	AUGUSTUS	CDS	77616850	77617086	1	-	0	ID=g23524.t1.CDS4;Parent=g23524.t1;
OX637535.1_Linnaemya_tessellans_genome_assembly,_chromosome:_4	AUGUSTUS	exon	77616850	77617086	.	-	.	ID=g23524.t1.exon4;Parent=g23524.t1;
OX637535.1_Linnaemya_tessellans_genome_assembly,_chromosome:_4	AUGUSTUS	start_codon	77617084	77617086	.	-	0	ID=g23524.t1.start1;Parent=g23524.t1;
OX637535.1_Linnaemya_tessellans_genome_assembly,_chromosome:_4	AUGUSTUS	gene	77617133	77617393	.	-	.	ID=g23525;
OX637535.1_Linnaemya_tessellans_genome_assembly,_chromosome:_4	AUGUSTUS	mRNA	77617133	77617393	1	-	.	ID=g23525.t1;Parent=g23525;
OX637535.1_Linnaemya_tessellans_genome_assembly,_chromosome:_4	AUGUSTUS	stop_codon	77617133	77617135	.	-	0	ID=g23525.t1.stop1;Parent=g23525.t1;
OX637535.1_Linnaemya_tessellans_genome_assembly,_chromosome:_4	AUGUSTUS	CDS	77617133	77617393	1	-	0	ID=g23525.t1.CDS1;Parent=g23525.t1;
OX637535.1_Linnaemya_tessellans_genome_assembly,_chromosome:_4	AUGUSTUS	exon	77617133	77617393	.	-	.	ID=g23525.t1.exon1;Parent=g23525.t1;
OX637535.1_Linnaemya_tessellans_genome_assembly,_chromosome:_4	AUGUSTUS	start_codon	77617391	77617393	.	-	0	ID=g23525.t1.start1;Parent=g23525.t1;
OX637535.1_Linnaemya_tessellans_genome_assembly,_chromosome:_4	AUGUSTUS	gene	77628165	77628790	.	+	.	ID=g23526;
OX637535.1_Linnaemya_tessellans_genome_assembly,_chromosome:_4	AUGUSTUS	mRNA	77628165	77628790	0.71	+	.	ID=g23526.t1;Parent=g23526;
OX637535.1_Linnaemya_tessellans_genome_assembly,_chromosome:_4	AUGUSTUS	start_codon	77628165	77628167	.	+	0	ID=g23526.t1.start1;Parent=g23526.t1;
OX637535.1_Linnaemya_tessellans_genome_assembly,_chromosome:_4	AUGUSTUS	CDS	77628165	77628600	0.79	+	0	ID=g23526.t1.CDS1;Parent=g23526.t1;
OX637535.1_Linnaemya_tessellans_genome_assembly,_chromosome:_4	AUGUSTUS	exon	77628165	77628600	.	+	.	ID=g23526.t1.exon1;Parent=g23526.t1;
OX637535.1_Linnaemya_tessellans_genome_assembly,_chromosome:_4	AUGUSTUS	intron	77628601	77628767	0.71	+	.	ID=g23526.t1.intron1;Parent=g23526.t1;
OX637535.1_Linnaemya_tessellans_genome_assembly,_chromosome:_4	AUGUSTUS	CDS	77628768	77628790	0.77	+	2	ID=g23526.t1.CDS2;Parent=g23526.t1;
OX637535.1_Linnaemya_tessellans_genome_assembly,_chromosome:_4	AUGUSTUS	exon	77628768	77628790	.	+	.	ID=g23526.t1.exon2;Parent=g23526.t1;
OX637535.1_Linnaemya_tessellans_genome_assembly,_chromosome:_4	AUGUSTUS	stop_codon	77628788	77628790	.	+	0	ID=g23526.t1.stop1;Parent=g23526.t1;
OX637535.1_Linnaemya_tessellans_genome_assembly,_chromosome:_4	AUGUSTUS	gene	77628894	77629262	.	+	.	ID=g23527;
OX637535.1_Linnaemya_tessellans_genome_assembly,_chromosome:_4	AUGUSTUS	mRNA	77628894	77629262	1	+	.	ID=g23527.t1;Parent=g23527;
OX637535.1_Linnaemya_tessellans_genome_assembly,_chromosome:_4	AUGUSTUS	start_codon	77628894	77628896	.	+	0	ID=g23527.t1.start1;Parent=g23527.t1;
OX637535.1_Linnaemya_tessellans_genome_assembly,_chromosome:_4	AUGUSTUS	CDS	77628894	77629262	1	+	0	ID=g23527.t1.CDS1;Parent=g23527.t1;
OX637535.1_Linnaemya_tessellans_genome_assembly,_chromosome:_4	AUGUSTUS	exon	77628894	77629262	.	+	.	ID=g23527.t1.exon1;Parent=g23527.t1;
OX637535.1_Linnaemya_tessellans_genome_assembly,_chromosome:_4	AUGUSTUS	stop_codon	77629260	77629262	.	+	0	ID=g23527.t1.stop1;Parent=g23527.t1;
OX637535.1_Linnaemya_tessellans_genome_assembly,_chromosome:_4	AUGUSTUS	gene	77629542	77630201	.	+	.	ID=g23528;
OX637535.1_Linnaemya_tessellans_genome_assembly,_chromosome:_4	AUGUSTUS	mRNA	77629542	77630201	0.98	+	.	ID=g23528.t1;Parent=g23528;
OX637535.1_Linnaemya_tessellans_genome_assembly,_chromosome:_4	AUGUSTUS	start_codon	77629542	77629544	.	+	0	ID=g23528.t1.start1;Parent=g23528.t1;
OX637535.1_Linnaemya_tessellans_genome_assembly,_chromosome:_4	AUGUSTUS	CDS	77629542	77629662	0.98	+	0	ID=g23528.t1.CDS1;Parent=g23528.t1;
OX637535.1_Linnaemya_tessellans_genome_assembly,_chromosome:_4	AUGUSTUS	exon	77629542	77629662	.	+	.	ID=g23528.t1.exon1;Parent=g23528.t1;
OX637535.1_Linnaemya_tessellans_genome_assembly,_chromosome:_4	AUGUSTUS	intron	77629663	77629728	0.98	+	.	ID=g23528.t1.intron1;Parent=g23528.t1;
OX637535.1_Linnaemya_tessellans_genome_assembly,_chromosome:_4	AUGUSTUS	CDS	77629729	77630201	0.98	+	2	ID=g23528.t1.CDS2;Parent=g23528.t1;
OX637535.1_Linnaemya_tessellans_genome_assembly,_chromosome:_4	AUGUSTUS	exon	77629729	77630201	.	+	.	ID=g23528.t1.exon2;Parent=g23528.t1;
OX637535.1_Linnaemya_tessellans_genome_assembly,_chromosome:_4	AUGUSTUS	stop_codon	77630199	77630201	.	+	0	ID=g23528.t1.stop1;Parent=g23528.t1;
OX637535.1_Linnaemya_tessellans_genome_assembly,_chromosome:_4	AUGUSTUS	mRNA	77629542	77630201	0.83	+	.	ID=g23528.t2;Parent=g23528;
OX637535.1_Linnaemya_tessellans_genome_assembly,_chromosome:_4	AUGUSTUS	start_codon	77629542	77629544	.	+	0	ID=g23528.t2.start1;Parent=g23528.t2;
OX637535.1_Linnaemya_tessellans_genome_assembly,_chromosome:_4	AUGUSTUS	CDS	77629542	77629662	0.85	+	0	ID=g23528.t2.CDS1;Parent=g23528.t2;
OX637535.1_Linnaemya_tessellans_genome_assembly,_chromosome:_4	AUGUSTUS	exon	77629542	77629662	.	+	.	ID=g23528.t2.exon1;Parent=g23528.t2;
OX637535.1_Linnaemya_tessellans_genome_assembly,_chromosome:_4	AUGUSTUS	intron	77629663	77629935	0.83	+	.	ID=g23528.t2.intron1;Parent=g23528.t2;
OX637535.1_Linnaemya_tessellans_genome_assembly,_chromosome:_4	AUGUSTUS	CDS	77629936	77630201	0.89	+	2	ID=g23528.t2.CDS2;Parent=g23528.t2;
OX637535.1_Linnaemya_tessellans_genome_assembly,_chromosome:_4	AUGUSTUS	exon	77629936	77630201	.	+	.	ID=g23528.t2.exon2;Parent=g23528.t2;
OX637535.1_Linnaemya_tessellans_genome_assembly,_chromosome:_4	AUGUSTUS	stop_codon	77630199	77630201	.	+	0	ID=g23528.t2.stop1;Parent=g23528.t2;
OX637535.1_Linnaemya_tessellans_genome_assembly,_chromosome:_4	AUGUSTUS	gene	77636152	77636592	.	+	.	ID=g23529;
OX637535.1_Linnaemya_tessellans_genome_assembly,_chromosome:_4	AUGUSTUS	mRNA	77636152	77636592	1	+	.	ID=g23529.t1;Parent=g23529;
OX637535.1_Linnaemya_tessellans_genome_assembly,_chromosome:_4	AUGUSTUS	start_codon	77636152	77636154	.	+	0	ID=g23529.t1.start1;Parent=g23529.t1;
OX637535.1_Linnaemya_tessellans_genome_assembly,_chromosome:_4	AUGUSTUS	CDS	77636152	77636316	1	+	0	ID=g23529.t1.CDS1;Parent=g23529.t1;
OX637535.1_Linnaemya_tessellans_genome_assembly,_chromosome:_4	AUGUSTUS	exon	77636152	77636316	.	+	.	ID=g23529.t1.exon1;Parent=g23529.t1;
OX637535.1_Linnaemya_tessellans_genome_assembly,_chromosome:_4	AUGUSTUS	intron	77636317	77636379	1	+	.	ID=g23529.t1.intron1;Parent=g23529.t1;
OX637535.1_Linnaemya_tessellans_genome_assembly,_chromosome:_4	AUGUSTUS	CDS	77636380	77636592	1	+	0	ID=g23529.t1.CDS2;Parent=g23529.t1;
OX637535.1_Linnaemya_tessellans_genome_assembly,_chromosome:_4	AUGUSTUS	exon	77636380	77636592	.	+	.	ID=g23529.t1.exon2;Parent=g23529.t1;
OX637535.1_Linnaemya_tessellans_genome_assembly,_chromosome:_4	AUGUSTUS	stop_codon	77636590	77636592	.	+	0	ID=g23529.t1.stop1;Parent=g23529.t1;
OX637535.1_Linnaemya_tessellans_genome_assembly,_chromosome:_4	AUGUSTUS	gene	77640470	77640814	.	-	.	ID=g23530;
OX637535.1_Linnaemya_tessellans_genome_assembly,_chromosome:_4	AUGUSTUS	mRNA	77640470	77640691	0.98	-	.	ID=g23530.t1;Parent=g23530;
OX637535.1_Linnaemya_tessellans_genome_assembly,_chromosome:_4	AUGUSTUS	stop_codon	77640470	77640472	.	-	0	ID=g23530.t1.stop1;Parent=g23530.t1;
OX637535.1_Linnaemya_tessellans_genome_assembly,_chromosome:_4	AUGUSTUS	CDS	77640470	77640691	0.98	-	0	ID=g23530.t1.CDS1;Parent=g23530.t1;
OX637535.1_Linnaemya_tessellans_genome_assembly,_chromosome:_4	AUGUSTUS	exon	77640470	77640691	.	-	.	ID=g23530.t1.exon1;Parent=g23530.t1;
OX637535.1_Linnaemya_tessellans_genome_assembly,_chromosome:_4	AUGUSTUS	start_codon	77640689	77640691	.	-	0	ID=g23530.t1.start1;Parent=g23530.t1;
OX637535.1_Linnaemya_tessellans_genome_assembly,_chromosome:_4	AUGUSTUS	mRNA	77640470	77640814	0.82	-	.	ID=g23530.t2;Parent=g23530;
OX637535.1_Linnaemya_tessellans_genome_assembly,_chromosome:_4	AUGUSTUS	stop_codon	77640470	77640472	.	-	0	ID=g23530.t2.stop1;Parent=g23530.t2;
OX637535.1_Linnaemya_tessellans_genome_assembly,_chromosome:_4	AUGUSTUS	CDS	77640470	77640814	0.82	-	0	ID=g23530.t2.CDS1;Parent=g23530.t2;
OX637535.1_Linnaemya_tessellans_genome_assembly,_chromosome:_4	AUGUSTUS	exon	77640470	77640814	.	-	.	ID=g23530.t2.exon1;Parent=g23530.t2;
OX637535.1_Linnaemya_tessellans_genome_assembly,_chromosome:_4	AUGUSTUS	start_codon	77640812	77640814	.	-	0	ID=g23530.t2.start1;Parent=g23530.t2;
OX637535.1_Linnaemya_tessellans_genome_assembly,_chromosome:_4	AUGUSTUS	gene	77645467	77646771	.	-	.	ID=g23531;
OX637535.1_Linnaemya_tessellans_genome_assembly,_chromosome:_4	AUGUSTUS	mRNA	77645467	77646771	0.94	-	.	ID=g23531.t1;Parent=g23531;
OX637535.1_Linnaemya_tessellans_genome_assembly,_chromosome:_4	AUGUSTUS	stop_codon	77645467	77645469	.	-	0	ID=g23531.t1.stop1;Parent=g23531.t1;
OX637535.1_Linnaemya_tessellans_genome_assembly,_chromosome:_4	AUGUSTUS	CDS	77645467	77645869	0.94	-	1	ID=g23531.t1.CDS1;Parent=g23531.t1;
OX637535.1_Linnaemya_tessellans_genome_assembly,_chromosome:_4	AUGUSTUS	exon	77645467	77645869	.	-	.	ID=g23531.t1.exon1;Parent=g23531.t1;
OX637535.1_Linnaemya_tessellans_genome_assembly,_chromosome:_4	AUGUSTUS	intron	77645870	77646565	0.95	-	.	ID=g23531.t1.intron1;Parent=g23531.t1;
OX637535.1_Linnaemya_tessellans_genome_assembly,_chromosome:_4	AUGUSTUS	CDS	77646566	77646771	1	-	0	ID=g23531.t1.CDS2;Parent=g23531.t1;
OX637535.1_Linnaemya_tessellans_genome_assembly,_chromosome:_4	AUGUSTUS	exon	77646566	77646771	.	-	.	ID=g23531.t1.exon2;Parent=g23531.t1;
OX637535.1_Linnaemya_tessellans_genome_assembly,_chromosome:_4	AUGUSTUS	start_codon	77646769	77646771	.	-	0	ID=g23531.t1.start1;Parent=g23531.t1;
OX637535.1_Linnaemya_tessellans_genome_assembly,_chromosome:_4	AUGUSTUS	gene	77648114	77696956	.	+	.	ID=g23532;
OX637535.1_Linnaemya_tessellans_genome_assembly,_chromosome:_4	AUGUSTUS	mRNA	77648114	77696956	0.36	+	.	ID=g23532.t1;Parent=g23532;
OX637535.1_Linnaemya_tessellans_genome_assembly,_chromosome:_4	AUGUSTUS	start_codon	77648114	77648116	.	+	0	ID=g23532.t1.start1;Parent=g23532.t1;
OX637535.1_Linnaemya_tessellans_genome_assembly,_chromosome:_4	AUGUSTUS	CDS	77648114	77648126	0.68	+	0	ID=g23532.t1.CDS1;Parent=g23532.t1;
OX637535.1_Linnaemya_tessellans_genome_assembly,_chromosome:_4	AUGUSTUS	exon	77648114	77648126	.	+	.	ID=g23532.t1.exon1;Parent=g23532.t1;
OX637535.1_Linnaemya_tessellans_genome_assembly,_chromosome:_4	AUGUSTUS	intron	77648127	77648467	0.68	+	.	ID=g23532.t1.intron1;Parent=g23532.t1;
OX637535.1_Linnaemya_tessellans_genome_assembly,_chromosome:_4	AUGUSTUS	CDS	77648468	77648553	1	+	2	ID=g23532.t1.CDS2;Parent=g23532.t1;
OX637535.1_Linnaemya_tessellans_genome_assembly,_chromosome:_4	AUGUSTUS	exon	77648468	77648553	.	+	.	ID=g23532.t1.exon2;Parent=g23532.t1;
OX637535.1_Linnaemya_tessellans_genome_assembly,_chromosome:_4	AUGUSTUS	intron	77648554	77648611	1	+	.	ID=g23532.t1.intron2;Parent=g23532.t1;
OX637535.1_Linnaemya_tessellans_genome_assembly,_chromosome:_4	AUGUSTUS	CDS	77648612	77648749	1	+	0	ID=g23532.t1.CDS3;Parent=g23532.t1;
OX637535.1_Linnaemya_tessellans_genome_assembly,_chromosome:_4	AUGUSTUS	exon	77648612	77648749	.	+	.	ID=g23532.t1.exon3;Parent=g23532.t1;
OX637535.1_Linnaemya_tessellans_genome_assembly,_chromosome:_4	AUGUSTUS	intron	77648750	77648813	1	+	.	ID=g23532.t1.intron3;Parent=g23532.t1;
OX637535.1_Linnaemya_tessellans_genome_assembly,_chromosome:_4	AUGUSTUS	CDS	77648814	77649422	1	+	0	ID=g23532.t1.CDS4;Parent=g23532.t1;
OX637535.1_Linnaemya_tessellans_genome_assembly,_chromosome:_4	AUGUSTUS	exon	77648814	77649422	.	+	.	ID=g23532.t1.exon4;Parent=g23532.t1;
OX637535.1_Linnaemya_tessellans_genome_assembly,_chromosome:_4	AUGUSTUS	intron	77649423	77650975	1	+	.	ID=g23532.t1.intron4;Parent=g23532.t1;
OX637535.1_Linnaemya_tessellans_genome_assembly,_chromosome:_4	AUGUSTUS	CDS	77650976	77651149	1	+	0	ID=g23532.t1.CDS5;Parent=g23532.t1;
OX637535.1_Linnaemya_tessellans_genome_assembly,_chromosome:_4	AUGUSTUS	exon	77650976	77651149	.	+	.	ID=g23532.t1.exon5;Parent=g23532.t1;
OX637535.1_Linnaemya_tessellans_genome_assembly,_chromosome:_4	AUGUSTUS	intron	77651150	77651208	1	+	.	ID=g23532.t1.intron5;Parent=g23532.t1;
OX637535.1_Linnaemya_tessellans_genome_assembly,_chromosome:_4	AUGUSTUS	CDS	77651209	77651356	1	+	0	ID=g23532.t1.CDS6;Parent=g23532.t1;
OX637535.1_Linnaemya_tessellans_genome_assembly,_chromosome:_4	AUGUSTUS	exon	77651209	77651356	.	+	.	ID=g23532.t1.exon6;Parent=g23532.t1;
OX637535.1_Linnaemya_tessellans_genome_assembly,_chromosome:_4	AUGUSTUS	intron	77651357	77651419	1	+	.	ID=g23532.t1.intron6;Parent=g23532.t1;
OX637535.1_Linnaemya_tessellans_genome_assembly,_chromosome:_4	AUGUSTUS	CDS	77651420	77651599	0.97	+	2	ID=g23532.t1.CDS7;Parent=g23532.t1;
OX637535.1_Linnaemya_tessellans_genome_assembly,_chromosome:_4	AUGUSTUS	exon	77651420	77651599	.	+	.	ID=g23532.t1.exon7;Parent=g23532.t1;
OX637535.1_Linnaemya_tessellans_genome_assembly,_chromosome:_4	AUGUSTUS	intron	77651600	77655519	0.82	+	.	ID=g23532.t1.intron7;Parent=g23532.t1;
OX637535.1_Linnaemya_tessellans_genome_assembly,_chromosome:_4	AUGUSTUS	CDS	77655520	77655882	0.73	+	2	ID=g23532.t1.CDS8;Parent=g23532.t1;
OX637535.1_Linnaemya_tessellans_genome_assembly,_chromosome:_4	AUGUSTUS	exon	77655520	77655882	.	+	.	ID=g23532.t1.exon8;Parent=g23532.t1;
OX637535.1_Linnaemya_tessellans_genome_assembly,_chromosome:_4	AUGUSTUS	intron	77655883	77696672	0.6	+	.	ID=g23532.t1.intron8;Parent=g23532.t1;
OX637535.1_Linnaemya_tessellans_genome_assembly,_chromosome:_4	AUGUSTUS	CDS	77696673	77696956	0.6	+	2	ID=g23532.t1.CDS9;Parent=g23532.t1;
OX637535.1_Linnaemya_tessellans_genome_assembly,_chromosome:_4	AUGUSTUS	exon	77696673	77696956	.	+	.	ID=g23532.t1.exon9;Parent=g23532.t1;
OX637535.1_Linnaemya_tessellans_genome_assembly,_chromosome:_4	AUGUSTUS	stop_codon	77696954	77696956	.	+	0	ID=g23532.t1.stop1;Parent=g23532.t1;
OX637535.1_Linnaemya_tessellans_genome_assembly,_chromosome:_4	AUGUSTUS	gene	77705332	77705751	.	-	.	ID=g23533;
OX637535.1_Linnaemya_tessellans_genome_assembly,_chromosome:_4	AUGUSTUS	mRNA	77705332	77705751	1	-	.	ID=g23533.t1;Parent=g23533;
OX637535.1_Linnaemya_tessellans_genome_assembly,_chromosome:_4	AUGUSTUS	stop_codon	77705332	77705334	.	-	0	ID=g23533.t1.stop1;Parent=g23533.t1;
OX637535.1_Linnaemya_tessellans_genome_assembly,_chromosome:_4	AUGUSTUS	CDS	77705332	77705751	1	-	0	ID=g23533.t1.CDS1;Parent=g23533.t1;
OX637535.1_Linnaemya_tessellans_genome_assembly,_chromosome:_4	AUGUSTUS	exon	77705332	77705751	.	-	.	ID=g23533.t1.exon1;Parent=g23533.t1;
OX637535.1_Linnaemya_tessellans_genome_assembly,_chromosome:_4	AUGUSTUS	start_codon	77705749	77705751	.	-	0	ID=g23533.t1.start1;Parent=g23533.t1;
OX637535.1_Linnaemya_tessellans_genome_assembly,_chromosome:_4	AUGUSTUS	gene	77707162	77708089	.	+	.	ID=g23534;
OX637535.1_Linnaemya_tessellans_genome_assembly,_chromosome:_4	AUGUSTUS	mRNA	77707162	77708089	0.91	+	.	ID=g23534.t1;Parent=g23534;
OX637535.1_Linnaemya_tessellans_genome_assembly,_chromosome:_4	AUGUSTUS	start_codon	77707162	77707164	.	+	0	ID=g23534.t1.start1;Parent=g23534.t1;
OX637535.1_Linnaemya_tessellans_genome_assembly,_chromosome:_4	AUGUSTUS	CDS	77707162	77707504	0.96	+	0	ID=g23534.t1.CDS1;Parent=g23534.t1;
OX637535.1_Linnaemya_tessellans_genome_assembly,_chromosome:_4	AUGUSTUS	exon	77707162	77707504	.	+	.	ID=g23534.t1.exon1;Parent=g23534.t1;
OX637535.1_Linnaemya_tessellans_genome_assembly,_chromosome:_4	AUGUSTUS	intron	77707505	77707970	0.91	+	.	ID=g23534.t1.intron1;Parent=g23534.t1;
OX637535.1_Linnaemya_tessellans_genome_assembly,_chromosome:_4	AUGUSTUS	CDS	77707971	77708089	0.94	+	2	ID=g23534.t1.CDS2;Parent=g23534.t1;
OX637535.1_Linnaemya_tessellans_genome_assembly,_chromosome:_4	AUGUSTUS	exon	77707971	77708089	.	+	.	ID=g23534.t1.exon2;Parent=g23534.t1;
OX637535.1_Linnaemya_tessellans_genome_assembly,_chromosome:_4	AUGUSTUS	stop_codon	77708087	77708089	.	+	0	ID=g23534.t1.stop1;Parent=g23534.t1;
OX637535.1_Linnaemya_tessellans_genome_assembly,_chromosome:_4	AUGUSTUS	mRNA	77707162	77707533	0.81	+	.	ID=g23534.t2;Parent=g23534;
OX637535.1_Linnaemya_tessellans_genome_assembly,_chromosome:_4	AUGUSTUS	start_codon	77707162	77707164	.	+	0	ID=g23534.t2.start1;Parent=g23534.t2;
OX637535.1_Linnaemya_tessellans_genome_assembly,_chromosome:_4	AUGUSTUS	CDS	77707162	77707533	0.81	+	0	ID=g23534.t2.CDS1;Parent=g23534.t2;
OX637535.1_Linnaemya_tessellans_genome_assembly,_chromosome:_4	AUGUSTUS	exon	77707162	77707533	.	+	.	ID=g23534.t2.exon1;Parent=g23534.t2;
OX637535.1_Linnaemya_tessellans_genome_assembly,_chromosome:_4	AUGUSTUS	stop_codon	77707531	77707533	.	+	0	ID=g23534.t2.stop1;Parent=g23534.t2;
OX637535.1_Linnaemya_tessellans_genome_assembly,_chromosome:_4	AUGUSTUS	mRNA	77707430	77707745	0.6	+	.	ID=g23534.t3;Parent=g23534;
OX637535.1_Linnaemya_tessellans_genome_assembly,_chromosome:_4	AUGUSTUS	start_codon	77707430	77707432	.	+	0	ID=g23534.t3.start1;Parent=g23534.t3;
OX637535.1_Linnaemya_tessellans_genome_assembly,_chromosome:_4	AUGUSTUS	CDS	77707430	77707504	0.6	+	0	ID=g23534.t3.CDS1;Parent=g23534.t3;
OX637535.1_Linnaemya_tessellans_genome_assembly,_chromosome:_4	AUGUSTUS	exon	77707430	77707504	.	+	.	ID=g23534.t3.exon1;Parent=g23534.t3;
OX637535.1_Linnaemya_tessellans_genome_assembly,_chromosome:_4	AUGUSTUS	intron	77707505	77707574	0.6	+	.	ID=g23534.t3.intron1;Parent=g23534.t3;
OX637535.1_Linnaemya_tessellans_genome_assembly,_chromosome:_4	AUGUSTUS	CDS	77707575	77707745	0.6	+	0	ID=g23534.t3.CDS2;Parent=g23534.t3;
OX637535.1_Linnaemya_tessellans_genome_assembly,_chromosome:_4	AUGUSTUS	exon	77707575	77707745	.	+	.	ID=g23534.t3.exon2;Parent=g23534.t3;
OX637535.1_Linnaemya_tessellans_genome_assembly,_chromosome:_4	AUGUSTUS	stop_codon	77707743	77707745	.	+	0	ID=g23534.t3.stop1;Parent=g23534.t3;
OX637535.1_Linnaemya_tessellans_genome_assembly,_chromosome:_4	AUGUSTUS	gene	77719794	77720720	.	+	.	ID=g23535;
OX637535.1_Linnaemya_tessellans_genome_assembly,_chromosome:_4	AUGUSTUS	mRNA	77719794	77720720	0.61	+	.	ID=g23535.t1;Parent=g23535;
OX637535.1_Linnaemya_tessellans_genome_assembly,_chromosome:_4	AUGUSTUS	start_codon	77719794	77719796	.	+	0	ID=g23535.t1.start1;Parent=g23535.t1;
OX637535.1_Linnaemya_tessellans_genome_assembly,_chromosome:_4	AUGUSTUS	CDS	77719794	77719810	0.63	+	0	ID=g23535.t1.CDS1;Parent=g23535.t1;
OX637535.1_Linnaemya_tessellans_genome_assembly,_chromosome:_4	AUGUSTUS	exon	77719794	77719810	.	+	.	ID=g23535.t1.exon1;Parent=g23535.t1;
OX637535.1_Linnaemya_tessellans_genome_assembly,_chromosome:_4	AUGUSTUS	intron	77719811	77720020	0.63	+	.	ID=g23535.t1.intron1;Parent=g23535.t1;
OX637535.1_Linnaemya_tessellans_genome_assembly,_chromosome:_4	AUGUSTUS	CDS	77720021	77720720	0.61	+	1	ID=g23535.t1.CDS2;Parent=g23535.t1;
OX637535.1_Linnaemya_tessellans_genome_assembly,_chromosome:_4	AUGUSTUS	exon	77720021	77720720	.	+	.	ID=g23535.t1.exon2;Parent=g23535.t1;
OX637535.1_Linnaemya_tessellans_genome_assembly,_chromosome:_4	AUGUSTUS	stop_codon	77720718	77720720	.	+	0	ID=g23535.t1.stop1;Parent=g23535.t1;
OX637535.1_Linnaemya_tessellans_genome_assembly,_chromosome:_4	AUGUSTUS	gene	77720810	77721193	.	+	.	ID=g23536;
OX637535.1_Linnaemya_tessellans_genome_assembly,_chromosome:_4	AUGUSTUS	mRNA	77720810	77721193	0.98	+	.	ID=g23536.t1;Parent=g23536;
OX637535.1_Linnaemya_tessellans_genome_assembly,_chromosome:_4	AUGUSTUS	start_codon	77720810	77720812	.	+	0	ID=g23536.t1.start1;Parent=g23536.t1;
OX637535.1_Linnaemya_tessellans_genome_assembly,_chromosome:_4	AUGUSTUS	CDS	77720810	77721193	0.98	+	0	ID=g23536.t1.CDS1;Parent=g23536.t1;
OX637535.1_Linnaemya_tessellans_genome_assembly,_chromosome:_4	AUGUSTUS	exon	77720810	77721193	.	+	.	ID=g23536.t1.exon1;Parent=g23536.t1;
OX637535.1_Linnaemya_tessellans_genome_assembly,_chromosome:_4	AUGUSTUS	stop_codon	77721191	77721193	.	+	0	ID=g23536.t1.stop1;Parent=g23536.t1;
OX637535.1_Linnaemya_tessellans_genome_assembly,_chromosome:_4	AUGUSTUS	gene	77724508	77725230	.	+	.	ID=g23537;
OX637535.1_Linnaemya_tessellans_genome_assembly,_chromosome:_4	AUGUSTUS	mRNA	77724508	77725230	1	+	.	ID=g23537.t1;Parent=g23537;
OX637535.1_Linnaemya_tessellans_genome_assembly,_chromosome:_4	AUGUSTUS	start_codon	77724508	77724510	.	+	0	ID=g23537.t1.start1;Parent=g23537.t1;
OX637535.1_Linnaemya_tessellans_genome_assembly,_chromosome:_4	AUGUSTUS	CDS	77724508	77725230	1	+	0	ID=g23537.t1.CDS1;Parent=g23537.t1;
OX637535.1_Linnaemya_tessellans_genome_assembly,_chromosome:_4	AUGUSTUS	exon	77724508	77725230	.	+	.	ID=g23537.t1.exon1;Parent=g23537.t1;
OX637535.1_Linnaemya_tessellans_genome_assembly,_chromosome:_4	AUGUSTUS	stop_codon	77725228	77725230	.	+	0	ID=g23537.t1.stop1;Parent=g23537.t1;
OX637535.1_Linnaemya_tessellans_genome_assembly,_chromosome:_4	AUGUSTUS	gene	77726515	77727950	.	+	.	ID=g23538;
OX637535.1_Linnaemya_tessellans_genome_assembly,_chromosome:_4	AUGUSTUS	mRNA	77726515	77726892	1	+	.	ID=g23538.t1;Parent=g23538;
OX637535.1_Linnaemya_tessellans_genome_assembly,_chromosome:_4	AUGUSTUS	start_codon	77726515	77726517	.	+	0	ID=g23538.t1.start1;Parent=g23538.t1;
OX637535.1_Linnaemya_tessellans_genome_assembly,_chromosome:_4	AUGUSTUS	CDS	77726515	77726892	1	+	0	ID=g23538.t1.CDS1;Parent=g23538.t1;
OX637535.1_Linnaemya_tessellans_genome_assembly,_chromosome:_4	AUGUSTUS	exon	77726515	77726892	.	+	.	ID=g23538.t1.exon1;Parent=g23538.t1;
OX637535.1_Linnaemya_tessellans_genome_assembly,_chromosome:_4	AUGUSTUS	stop_codon	77726890	77726892	.	+	0	ID=g23538.t1.stop1;Parent=g23538.t1;
OX637535.1_Linnaemya_tessellans_genome_assembly,_chromosome:_4	AUGUSTUS	mRNA	77726515	77727950	0.93	+	.	ID=g23538.t2;Parent=g23538;
OX637535.1_Linnaemya_tessellans_genome_assembly,_chromosome:_4	AUGUSTUS	start_codon	77726515	77726517	.	+	0	ID=g23538.t2.start1;Parent=g23538.t2;
OX637535.1_Linnaemya_tessellans_genome_assembly,_chromosome:_4	AUGUSTUS	CDS	77726515	77726886	0.93	+	0	ID=g23538.t2.CDS1;Parent=g23538.t2;
OX637535.1_Linnaemya_tessellans_genome_assembly,_chromosome:_4	AUGUSTUS	exon	77726515	77726886	.	+	.	ID=g23538.t2.exon1;Parent=g23538.t2;
OX637535.1_Linnaemya_tessellans_genome_assembly,_chromosome:_4	AUGUSTUS	intron	77726887	77727152	0.93	+	.	ID=g23538.t2.intron1;Parent=g23538.t2;
OX637535.1_Linnaemya_tessellans_genome_assembly,_chromosome:_4	AUGUSTUS	CDS	77727153	77727950	0.94	+	0	ID=g23538.t2.CDS2;Parent=g23538.t2;
OX637535.1_Linnaemya_tessellans_genome_assembly,_chromosome:_4	AUGUSTUS	exon	77727153	77727950	.	+	.	ID=g23538.t2.exon2;Parent=g23538.t2;
OX637535.1_Linnaemya_tessellans_genome_assembly,_chromosome:_4	AUGUSTUS	stop_codon	77727948	77727950	.	+	0	ID=g23538.t2.stop1;Parent=g23538.t2;
OX637535.1_Linnaemya_tessellans_genome_assembly,_chromosome:_4	AUGUSTUS	mRNA	77727267	77727950	1	+	.	ID=g23538.t3;Parent=g23538;
OX637535.1_Linnaemya_tessellans_genome_assembly,_chromosome:_4	AUGUSTUS	start_codon	77727267	77727269	.	+	0	ID=g23538.t3.start1;Parent=g23538.t3;
OX637535.1_Linnaemya_tessellans_genome_assembly,_chromosome:_4	AUGUSTUS	CDS	77727267	77727950	1	+	0	ID=g23538.t3.CDS1;Parent=g23538.t3;
OX637535.1_Linnaemya_tessellans_genome_assembly,_chromosome:_4	AUGUSTUS	exon	77727267	77727950	.	+	.	ID=g23538.t3.exon1;Parent=g23538.t3;
OX637535.1_Linnaemya_tessellans_genome_assembly,_chromosome:_4	AUGUSTUS	stop_codon	77727948	77727950	.	+	0	ID=g23538.t3.stop1;Parent=g23538.t3;
OX637535.1_Linnaemya_tessellans_genome_assembly,_chromosome:_4	AUGUSTUS	gene	77729680	77731246	.	-	.	ID=g23539;
OX637535.1_Linnaemya_tessellans_genome_assembly,_chromosome:_4	AUGUSTUS	mRNA	77729680	77731246	0.29	-	.	ID=g23539.t1;Parent=g23539;
OX637535.1_Linnaemya_tessellans_genome_assembly,_chromosome:_4	AUGUSTUS	stop_codon	77729680	77729682	.	-	0	ID=g23539.t1.stop1;Parent=g23539.t1;
OX637535.1_Linnaemya_tessellans_genome_assembly,_chromosome:_4	AUGUSTUS	CDS	77729680	77729697	1	-	0	ID=g23539.t1.CDS1;Parent=g23539.t1;
OX637535.1_Linnaemya_tessellans_genome_assembly,_chromosome:_4	AUGUSTUS	exon	77729680	77729697	.	-	.	ID=g23539.t1.exon1;Parent=g23539.t1;
OX637535.1_Linnaemya_tessellans_genome_assembly,_chromosome:_4	AUGUSTUS	intron	77729698	77730020	0.6	-	.	ID=g23539.t1.intron1;Parent=g23539.t1;
OX637535.1_Linnaemya_tessellans_genome_assembly,_chromosome:_4	AUGUSTUS	CDS	77730021	77730083	0.6	-	0	ID=g23539.t1.CDS2;Parent=g23539.t1;
OX637535.1_Linnaemya_tessellans_genome_assembly,_chromosome:_4	AUGUSTUS	exon	77730021	77730083	.	-	.	ID=g23539.t1.exon2;Parent=g23539.t1;
OX637535.1_Linnaemya_tessellans_genome_assembly,_chromosome:_4	AUGUSTUS	intron	77730084	77730156	1	-	.	ID=g23539.t1.intron2;Parent=g23539.t1;
OX637535.1_Linnaemya_tessellans_genome_assembly,_chromosome:_4	AUGUSTUS	CDS	77730157	77730195	0.8	-	0	ID=g23539.t1.CDS3;Parent=g23539.t1;
OX637535.1_Linnaemya_tessellans_genome_assembly,_chromosome:_4	AUGUSTUS	exon	77730157	77730195	.	-	.	ID=g23539.t1.exon3;Parent=g23539.t1;
OX637535.1_Linnaemya_tessellans_genome_assembly,_chromosome:_4	AUGUSTUS	intron	77730196	77730979	0.52	-	.	ID=g23539.t1.intron3;Parent=g23539.t1;
OX637535.1_Linnaemya_tessellans_genome_assembly,_chromosome:_4	AUGUSTUS	CDS	77730980	77731246	0.52	-	0	ID=g23539.t1.CDS4;Parent=g23539.t1;
OX637535.1_Linnaemya_tessellans_genome_assembly,_chromosome:_4	AUGUSTUS	exon	77730980	77731246	.	-	.	ID=g23539.t1.exon4;Parent=g23539.t1;
OX637535.1_Linnaemya_tessellans_genome_assembly,_chromosome:_4	AUGUSTUS	start_codon	77731244	77731246	.	-	0	ID=g23539.t1.start1;Parent=g23539.t1;
OX637535.1_Linnaemya_tessellans_genome_assembly,_chromosome:_4	AUGUSTUS	gene	77732998	77733420	.	-	.	ID=g23540;
OX637535.1_Linnaemya_tessellans_genome_assembly,_chromosome:_4	AUGUSTUS	mRNA	77732998	77733420	1	-	.	ID=g23540.t1;Parent=g23540;
OX637535.1_Linnaemya_tessellans_genome_assembly,_chromosome:_4	AUGUSTUS	stop_codon	77732998	77733000	.	-	0	ID=g23540.t1.stop1;Parent=g23540.t1;
OX637535.1_Linnaemya_tessellans_genome_assembly,_chromosome:_4	AUGUSTUS	CDS	77732998	77733420	1	-	0	ID=g23540.t1.CDS1;Parent=g23540.t1;
OX637535.1_Linnaemya_tessellans_genome_assembly,_chromosome:_4	AUGUSTUS	exon	77732998	77733420	.	-	.	ID=g23540.t1.exon1;Parent=g23540.t1;
OX637535.1_Linnaemya_tessellans_genome_assembly,_chromosome:_4	AUGUSTUS	start_codon	77733418	77733420	.	-	0	ID=g23540.t1.start1;Parent=g23540.t1;
OX637535.1_Linnaemya_tessellans_genome_assembly,_chromosome:_4	AUGUSTUS	gene	77735910	77768146	.	-	.	ID=g23541;
OX637535.1_Linnaemya_tessellans_genome_assembly,_chromosome:_4	AUGUSTUS	mRNA	77735910	77768146	0.32	-	.	ID=g23541.t1;Parent=g23541;
OX637535.1_Linnaemya_tessellans_genome_assembly,_chromosome:_4	AUGUSTUS	stop_codon	77735910	77735912	.	-	0	ID=g23541.t1.stop1;Parent=g23541.t1;
OX637535.1_Linnaemya_tessellans_genome_assembly,_chromosome:_4	AUGUSTUS	CDS	77735910	77736269	1	-	0	ID=g23541.t1.CDS1;Parent=g23541.t1;
OX637535.1_Linnaemya_tessellans_genome_assembly,_chromosome:_4	AUGUSTUS	exon	77735910	77736269	.	-	.	ID=g23541.t1.exon1;Parent=g23541.t1;
OX637535.1_Linnaemya_tessellans_genome_assembly,_chromosome:_4	AUGUSTUS	intron	77736270	77736336	1	-	.	ID=g23541.t1.intron1;Parent=g23541.t1;
OX637535.1_Linnaemya_tessellans_genome_assembly,_chromosome:_4	AUGUSTUS	CDS	77736337	77739575	1	-	2	ID=g23541.t1.CDS2;Parent=g23541.t1;
OX637535.1_Linnaemya_tessellans_genome_assembly,_chromosome:_4	AUGUSTUS	exon	77736337	77739575	.	-	.	ID=g23541.t1.exon2;Parent=g23541.t1;
OX637535.1_Linnaemya_tessellans_genome_assembly,_chromosome:_4	AUGUSTUS	intron	77739576	77739809	1	-	.	ID=g23541.t1.intron2;Parent=g23541.t1;
OX637535.1_Linnaemya_tessellans_genome_assembly,_chromosome:_4	AUGUSTUS	CDS	77739810	77740067	1	-	2	ID=g23541.t1.CDS3;Parent=g23541.t1;
OX637535.1_Linnaemya_tessellans_genome_assembly,_chromosome:_4	AUGUSTUS	exon	77739810	77740067	.	-	.	ID=g23541.t1.exon3;Parent=g23541.t1;
OX637535.1_Linnaemya_tessellans_genome_assembly,_chromosome:_4	AUGUSTUS	intron	77740068	77767902	0.53	-	.	ID=g23541.t1.intron3;Parent=g23541.t1;
OX637535.1_Linnaemya_tessellans_genome_assembly,_chromosome:_4	AUGUSTUS	CDS	77767903	77768146	0.32	-	0	ID=g23541.t1.CDS4;Parent=g23541.t1;
OX637535.1_Linnaemya_tessellans_genome_assembly,_chromosome:_4	AUGUSTUS	exon	77767903	77768146	.	-	.	ID=g23541.t1.exon4;Parent=g23541.t1;
OX637535.1_Linnaemya_tessellans_genome_assembly,_chromosome:_4	AUGUSTUS	start_codon	77768144	77768146	.	-	0	ID=g23541.t1.start1;Parent=g23541.t1;
OX637535.1_Linnaemya_tessellans_genome_assembly,_chromosome:_4	AUGUSTUS	gene	77775448	77777210	.	-	.	ID=g23542;
OX637535.1_Linnaemya_tessellans_genome_assembly,_chromosome:_4	AUGUSTUS	mRNA	77775448	77777210	0.1	-	.	ID=g23542.t1;Parent=g23542;
OX637535.1_Linnaemya_tessellans_genome_assembly,_chromosome:_4	AUGUSTUS	stop_codon	77775448	77775450	.	-	0	ID=g23542.t1.stop1;Parent=g23542.t1;
OX637535.1_Linnaemya_tessellans_genome_assembly,_chromosome:_4	AUGUSTUS	CDS	77775448	77776328	0.42	-	2	ID=g23542.t1.CDS1;Parent=g23542.t1;
OX637535.1_Linnaemya_tessellans_genome_assembly,_chromosome:_4	AUGUSTUS	exon	77775448	77776328	.	-	.	ID=g23542.t1.exon1;Parent=g23542.t1;
OX637535.1_Linnaemya_tessellans_genome_assembly,_chromosome:_4	AUGUSTUS	intron	77776329	77776497	0.22	-	.	ID=g23542.t1.intron1;Parent=g23542.t1;
OX637535.1_Linnaemya_tessellans_genome_assembly,_chromosome:_4	AUGUSTUS	CDS	77776498	77776641	0.16	-	2	ID=g23542.t1.CDS2;Parent=g23542.t1;
OX637535.1_Linnaemya_tessellans_genome_assembly,_chromosome:_4	AUGUSTUS	exon	77776498	77776641	.	-	.	ID=g23542.t1.exon2;Parent=g23542.t1;
OX637535.1_Linnaemya_tessellans_genome_assembly,_chromosome:_4	AUGUSTUS	intron	77776642	77776785	0.38	-	.	ID=g23542.t1.intron2;Parent=g23542.t1;
OX637535.1_Linnaemya_tessellans_genome_assembly,_chromosome:_4	AUGUSTUS	CDS	77776786	77776923	0.45	-	2	ID=g23542.t1.CDS3;Parent=g23542.t1;
OX637535.1_Linnaemya_tessellans_genome_assembly,_chromosome:_4	AUGUSTUS	exon	77776786	77776923	.	-	.	ID=g23542.t1.exon3;Parent=g23542.t1;
OX637535.1_Linnaemya_tessellans_genome_assembly,_chromosome:_4	AUGUSTUS	intron	77776924	77777020	0.91	-	.	ID=g23542.t1.intron3;Parent=g23542.t1;
OX637535.1_Linnaemya_tessellans_genome_assembly,_chromosome:_4	AUGUSTUS	CDS	77777021	77777210	0.97	-	0	ID=g23542.t1.CDS4;Parent=g23542.t1;
OX637535.1_Linnaemya_tessellans_genome_assembly,_chromosome:_4	AUGUSTUS	exon	77777021	77777210	.	-	.	ID=g23542.t1.exon4;Parent=g23542.t1;
OX637535.1_Linnaemya_tessellans_genome_assembly,_chromosome:_4	AUGUSTUS	start_codon	77777208	77777210	.	-	0	ID=g23542.t1.start1;Parent=g23542.t1;
OX637535.1_Linnaemya_tessellans_genome_assembly,_chromosome:_4	AUGUSTUS	gene	77779106	77796834	.	-	.	ID=g23543;
OX637535.1_Linnaemya_tessellans_genome_assembly,_chromosome:_4	AUGUSTUS	mRNA	77779106	77796834	0.93	-	.	ID=g23543.t1;Parent=g23543;
OX637535.1_Linnaemya_tessellans_genome_assembly,_chromosome:_4	AUGUSTUS	stop_codon	77779106	77779108	.	-	0	ID=g23543.t1.stop1;Parent=g23543.t1;
OX637535.1_Linnaemya_tessellans_genome_assembly,_chromosome:_4	AUGUSTUS	CDS	77779106	77779696	0.99	-	0	ID=g23543.t1.CDS1;Parent=g23543.t1;
OX637535.1_Linnaemya_tessellans_genome_assembly,_chromosome:_4	AUGUSTUS	exon	77779106	77779696	.	-	.	ID=g23543.t1.exon1;Parent=g23543.t1;
OX637535.1_Linnaemya_tessellans_genome_assembly,_chromosome:_4	AUGUSTUS	intron	77779697	77796297	0.94	-	.	ID=g23543.t1.intron1;Parent=g23543.t1;
OX637535.1_Linnaemya_tessellans_genome_assembly,_chromosome:_4	AUGUSTUS	CDS	77796298	77796834	0.95	-	0	ID=g23543.t1.CDS2;Parent=g23543.t1;
OX637535.1_Linnaemya_tessellans_genome_assembly,_chromosome:_4	AUGUSTUS	exon	77796298	77796834	.	-	.	ID=g23543.t1.exon2;Parent=g23543.t1;
OX637535.1_Linnaemya_tessellans_genome_assembly,_chromosome:_4	AUGUSTUS	start_codon	77796832	77796834	.	-	0	ID=g23543.t1.start1;Parent=g23543.t1;
OX637535.1_Linnaemya_tessellans_genome_assembly,_chromosome:_4	AUGUSTUS	mRNA	77779106	77780064	0.74	-	.	ID=g23543.t2;Parent=g23543;
OX637535.1_Linnaemya_tessellans_genome_assembly,_chromosome:_4	AUGUSTUS	stop_codon	77779106	77779108	.	-	0	ID=g23543.t2.stop1;Parent=g23543.t2;
OX637535.1_Linnaemya_tessellans_genome_assembly,_chromosome:_4	AUGUSTUS	CDS	77779106	77779696	1	-	0	ID=g23543.t2.CDS1;Parent=g23543.t2;
OX637535.1_Linnaemya_tessellans_genome_assembly,_chromosome:_4	AUGUSTUS	exon	77779106	77779696	.	-	.	ID=g23543.t2.exon1;Parent=g23543.t2;
OX637535.1_Linnaemya_tessellans_genome_assembly,_chromosome:_4	AUGUSTUS	intron	77779697	77780025	0.74	-	.	ID=g23543.t2.intron1;Parent=g23543.t2;
OX637535.1_Linnaemya_tessellans_genome_assembly,_chromosome:_4	AUGUSTUS	CDS	77780026	77780064	0.74	-	0	ID=g23543.t2.CDS2;Parent=g23543.t2;
OX637535.1_Linnaemya_tessellans_genome_assembly,_chromosome:_4	AUGUSTUS	exon	77780026	77780064	.	-	.	ID=g23543.t2.exon2;Parent=g23543.t2;
OX637535.1_Linnaemya_tessellans_genome_assembly,_chromosome:_4	AUGUSTUS	start_codon	77780062	77780064	.	-	0	ID=g23543.t2.start1;Parent=g23543.t2;
OX637535.1_Linnaemya_tessellans_genome_assembly,_chromosome:_4	AUGUSTUS	gene	77797169	77797931	.	-	.	ID=g23544;
OX637535.1_Linnaemya_tessellans_genome_assembly,_chromosome:_4	AUGUSTUS	mRNA	77797169	77797931	1	-	.	ID=g23544.t1;Parent=g23544;
OX637535.1_Linnaemya_tessellans_genome_assembly,_chromosome:_4	AUGUSTUS	stop_codon	77797169	77797171	.	-	0	ID=g23544.t1.stop1;Parent=g23544.t1;
OX637535.1_Linnaemya_tessellans_genome_assembly,_chromosome:_4	AUGUSTUS	CDS	77797169	77797333	1	-	0	ID=g23544.t1.CDS1;Parent=g23544.t1;
OX637535.1_Linnaemya_tessellans_genome_assembly,_chromosome:_4	AUGUSTUS	exon	77797169	77797333	.	-	.	ID=g23544.t1.exon1;Parent=g23544.t1;
OX637535.1_Linnaemya_tessellans_genome_assembly,_chromosome:_4	AUGUSTUS	intron	77797334	77797394	1	-	.	ID=g23544.t1.intron1;Parent=g23544.t1;
OX637535.1_Linnaemya_tessellans_genome_assembly,_chromosome:_4	AUGUSTUS	CDS	77797395	77797650	1	-	1	ID=g23544.t1.CDS2;Parent=g23544.t1;
OX637535.1_Linnaemya_tessellans_genome_assembly,_chromosome:_4	AUGUSTUS	exon	77797395	77797650	.	-	.	ID=g23544.t1.exon2;Parent=g23544.t1;
OX637535.1_Linnaemya_tessellans_genome_assembly,_chromosome:_4	AUGUSTUS	intron	77797651	77797731	1	-	.	ID=g23544.t1.intron2;Parent=g23544.t1;
OX637535.1_Linnaemya_tessellans_genome_assembly,_chromosome:_4	AUGUSTUS	CDS	77797732	77797931	1	-	0	ID=g23544.t1.CDS3;Parent=g23544.t1;
OX637535.1_Linnaemya_tessellans_genome_assembly,_chromosome:_4	AUGUSTUS	exon	77797732	77797931	.	-	.	ID=g23544.t1.exon3;Parent=g23544.t1;
OX637535.1_Linnaemya_tessellans_genome_assembly,_chromosome:_4	AUGUSTUS	start_codon	77797929	77797931	.	-	0	ID=g23544.t1.start1;Parent=g23544.t1;
OX637535.1_Linnaemya_tessellans_genome_assembly,_chromosome:_4	AUGUSTUS	gene	77848523	77849032	.	-	.	ID=g23545;
OX637535.1_Linnaemya_tessellans_genome_assembly,_chromosome:_4	AUGUSTUS	mRNA	77848523	77849032	1	-	.	ID=g23545.t1;Parent=g23545;
OX637535.1_Linnaemya_tessellans_genome_assembly,_chromosome:_4	AUGUSTUS	stop_codon	77848523	77848525	.	-	0	ID=g23545.t1.stop1;Parent=g23545.t1;
OX637535.1_Linnaemya_tessellans_genome_assembly,_chromosome:_4	AUGUSTUS	CDS	77848523	77849032	1	-	0	ID=g23545.t1.CDS1;Parent=g23545.t1;
OX637535.1_Linnaemya_tessellans_genome_assembly,_chromosome:_4	AUGUSTUS	exon	77848523	77849032	.	-	.	ID=g23545.t1.exon1;Parent=g23545.t1;
OX637535.1_Linnaemya_tessellans_genome_assembly,_chromosome:_4	AUGUSTUS	start_codon	77849030	77849032	.	-	0	ID=g23545.t1.start1;Parent=g23545.t1;
OX637535.1_Linnaemya_tessellans_genome_assembly,_chromosome:_4	AUGUSTUS	gene	77850123	77850962	.	-	.	ID=g23546;
OX637535.1_Linnaemya_tessellans_genome_assembly,_chromosome:_4	AUGUSTUS	mRNA	77850123	77850962	1	-	.	ID=g23546.t1;Parent=g23546;
OX637535.1_Linnaemya_tessellans_genome_assembly,_chromosome:_4	AUGUSTUS	stop_codon	77850123	77850125	.	-	0	ID=g23546.t1.stop1;Parent=g23546.t1;
OX637535.1_Linnaemya_tessellans_genome_assembly,_chromosome:_4	AUGUSTUS	CDS	77850123	77850962	1	-	0	ID=g23546.t1.CDS1;Parent=g23546.t1;
OX637535.1_Linnaemya_tessellans_genome_assembly,_chromosome:_4	AUGUSTUS	exon	77850123	77850962	.	-	.	ID=g23546.t1.exon1;Parent=g23546.t1;
OX637535.1_Linnaemya_tessellans_genome_assembly,_chromosome:_4	AUGUSTUS	start_codon	77850960	77850962	.	-	0	ID=g23546.t1.start1;Parent=g23546.t1;
OX637535.1_Linnaemya_tessellans_genome_assembly,_chromosome:_4	AUGUSTUS	mRNA	77850123	77850665	0.59	-	.	ID=g23546.t2;Parent=g23546;
OX637535.1_Linnaemya_tessellans_genome_assembly,_chromosome:_4	AUGUSTUS	stop_codon	77850123	77850125	.	-	0	ID=g23546.t2.stop1;Parent=g23546.t2;
OX637535.1_Linnaemya_tessellans_genome_assembly,_chromosome:_4	AUGUSTUS	CDS	77850123	77850427	0.6	-	2	ID=g23546.t2.CDS1;Parent=g23546.t2;
OX637535.1_Linnaemya_tessellans_genome_assembly,_chromosome:_4	AUGUSTUS	exon	77850123	77850427	.	-	.	ID=g23546.t2.exon1;Parent=g23546.t2;
OX637535.1_Linnaemya_tessellans_genome_assembly,_chromosome:_4	AUGUSTUS	intron	77850428	77850655	0.59	-	.	ID=g23546.t2.intron1;Parent=g23546.t2;
OX637535.1_Linnaemya_tessellans_genome_assembly,_chromosome:_4	AUGUSTUS	CDS	77850656	77850665	0.73	-	0	ID=g23546.t2.CDS2;Parent=g23546.t2;
OX637535.1_Linnaemya_tessellans_genome_assembly,_chromosome:_4	AUGUSTUS	exon	77850656	77850665	.	-	.	ID=g23546.t2.exon2;Parent=g23546.t2;
OX637535.1_Linnaemya_tessellans_genome_assembly,_chromosome:_4	AUGUSTUS	start_codon	77850663	77850665	.	-	0	ID=g23546.t2.start1;Parent=g23546.t2;
OX637535.1_Linnaemya_tessellans_genome_assembly,_chromosome:_4	AUGUSTUS	gene	77850955	77852323	.	-	.	ID=g23547;
OX637535.1_Linnaemya_tessellans_genome_assembly,_chromosome:_4	AUGUSTUS	mRNA	77850955	77852323	0.42	-	.	ID=g23547.t1;Parent=g23547;
OX637535.1_Linnaemya_tessellans_genome_assembly,_chromosome:_4	AUGUSTUS	stop_codon	77850955	77850957	.	-	0	ID=g23547.t1.stop1;Parent=g23547.t1;
OX637535.1_Linnaemya_tessellans_genome_assembly,_chromosome:_4	AUGUSTUS	CDS	77850955	77851062	0.63	-	0	ID=g23547.t1.CDS1;Parent=g23547.t1;
OX637535.1_Linnaemya_tessellans_genome_assembly,_chromosome:_4	AUGUSTUS	exon	77850955	77851062	.	-	.	ID=g23547.t1.exon1;Parent=g23547.t1;
OX637535.1_Linnaemya_tessellans_genome_assembly,_chromosome:_4	AUGUSTUS	intron	77851063	77851496	0.56	-	.	ID=g23547.t1.intron1;Parent=g23547.t1;
OX637535.1_Linnaemya_tessellans_genome_assembly,_chromosome:_4	AUGUSTUS	CDS	77851497	77851582	0.64	-	2	ID=g23547.t1.CDS2;Parent=g23547.t1;
OX637535.1_Linnaemya_tessellans_genome_assembly,_chromosome:_4	AUGUSTUS	exon	77851497	77851582	.	-	.	ID=g23547.t1.exon2;Parent=g23547.t1;
OX637535.1_Linnaemya_tessellans_genome_assembly,_chromosome:_4	AUGUSTUS	intron	77851583	77851638	0.64	-	.	ID=g23547.t1.intron2;Parent=g23547.t1;
OX637535.1_Linnaemya_tessellans_genome_assembly,_chromosome:_4	AUGUSTUS	CDS	77851639	77852133	0.89	-	2	ID=g23547.t1.CDS3;Parent=g23547.t1;
OX637535.1_Linnaemya_tessellans_genome_assembly,_chromosome:_4	AUGUSTUS	exon	77851639	77852133	.	-	.	ID=g23547.t1.exon3;Parent=g23547.t1;
OX637535.1_Linnaemya_tessellans_genome_assembly,_chromosome:_4	AUGUSTUS	intron	77852134	77852202	0.97	-	.	ID=g23547.t1.intron3;Parent=g23547.t1;
OX637535.1_Linnaemya_tessellans_genome_assembly,_chromosome:_4	AUGUSTUS	CDS	77852203	77852323	0.99	-	0	ID=g23547.t1.CDS4;Parent=g23547.t1;
OX637535.1_Linnaemya_tessellans_genome_assembly,_chromosome:_4	AUGUSTUS	exon	77852203	77852323	.	-	.	ID=g23547.t1.exon4;Parent=g23547.t1;
OX637535.1_Linnaemya_tessellans_genome_assembly,_chromosome:_4	AUGUSTUS	start_codon	77852321	77852323	.	-	0	ID=g23547.t1.start1;Parent=g23547.t1;
OX637535.1_Linnaemya_tessellans_genome_assembly,_chromosome:_4	AUGUSTUS	gene	77882348	77882786	.	-	.	ID=g23548;
OX637535.1_Linnaemya_tessellans_genome_assembly,_chromosome:_4	AUGUSTUS	mRNA	77882348	77882786	0.66	-	.	ID=g23548.t1;Parent=g23548;
OX637535.1_Linnaemya_tessellans_genome_assembly,_chromosome:_4	AUGUSTUS	stop_codon	77882348	77882350	.	-	0	ID=g23548.t1.stop1;Parent=g23548.t1;
OX637535.1_Linnaemya_tessellans_genome_assembly,_chromosome:_4	AUGUSTUS	CDS	77882348	77882632	1	-	0	ID=g23548.t1.CDS1;Parent=g23548.t1;
OX637535.1_Linnaemya_tessellans_genome_assembly,_chromosome:_4	AUGUSTUS	exon	77882348	77882632	.	-	.	ID=g23548.t1.exon1;Parent=g23548.t1;
OX637535.1_Linnaemya_tessellans_genome_assembly,_chromosome:_4	AUGUSTUS	intron	77882633	77882687	1	-	.	ID=g23548.t1.intron1;Parent=g23548.t1;
OX637535.1_Linnaemya_tessellans_genome_assembly,_chromosome:_4	AUGUSTUS	CDS	77882688	77882786	0.66	-	0	ID=g23548.t1.CDS2;Parent=g23548.t1;
OX637535.1_Linnaemya_tessellans_genome_assembly,_chromosome:_4	AUGUSTUS	exon	77882688	77882786	.	-	.	ID=g23548.t1.exon2;Parent=g23548.t1;
OX637535.1_Linnaemya_tessellans_genome_assembly,_chromosome:_4	AUGUSTUS	start_codon	77882784	77882786	.	-	0	ID=g23548.t1.start1;Parent=g23548.t1;
OX637535.1_Linnaemya_tessellans_genome_assembly,_chromosome:_4	AUGUSTUS	gene	77889871	77892090	.	-	.	ID=g23549;
OX637535.1_Linnaemya_tessellans_genome_assembly,_chromosome:_4	AUGUSTUS	mRNA	77889871	77892090	0.61	-	.	ID=g23549.t1;Parent=g23549;
OX637535.1_Linnaemya_tessellans_genome_assembly,_chromosome:_4	AUGUSTUS	stop_codon	77889871	77889873	.	-	0	ID=g23549.t1.stop1;Parent=g23549.t1;
OX637535.1_Linnaemya_tessellans_genome_assembly,_chromosome:_4	AUGUSTUS	CDS	77889871	77890001	1	-	2	ID=g23549.t1.CDS1;Parent=g23549.t1;
OX637535.1_Linnaemya_tessellans_genome_assembly,_chromosome:_4	AUGUSTUS	exon	77889871	77890001	.	-	.	ID=g23549.t1.exon1;Parent=g23549.t1;
OX637535.1_Linnaemya_tessellans_genome_assembly,_chromosome:_4	AUGUSTUS	intron	77890002	77890133	1	-	.	ID=g23549.t1.intron1;Parent=g23549.t1;
OX637535.1_Linnaemya_tessellans_genome_assembly,_chromosome:_4	AUGUSTUS	CDS	77890134	77890287	1	-	0	ID=g23549.t1.CDS2;Parent=g23549.t1;
OX637535.1_Linnaemya_tessellans_genome_assembly,_chromosome:_4	AUGUSTUS	exon	77890134	77890287	.	-	.	ID=g23549.t1.exon2;Parent=g23549.t1;
OX637535.1_Linnaemya_tessellans_genome_assembly,_chromosome:_4	AUGUSTUS	intron	77890288	77890495	1	-	.	ID=g23549.t1.intron2;Parent=g23549.t1;
OX637535.1_Linnaemya_tessellans_genome_assembly,_chromosome:_4	AUGUSTUS	CDS	77890496	77890638	1	-	2	ID=g23549.t1.CDS3;Parent=g23549.t1;
OX637535.1_Linnaemya_tessellans_genome_assembly,_chromosome:_4	AUGUSTUS	exon	77890496	77890638	.	-	.	ID=g23549.t1.exon3;Parent=g23549.t1;
OX637535.1_Linnaemya_tessellans_genome_assembly,_chromosome:_4	AUGUSTUS	intron	77890639	77890789	1	-	.	ID=g23549.t1.intron3;Parent=g23549.t1;
OX637535.1_Linnaemya_tessellans_genome_assembly,_chromosome:_4	AUGUSTUS	CDS	77890790	77890852	1	-	2	ID=g23549.t1.CDS4;Parent=g23549.t1;
OX637535.1_Linnaemya_tessellans_genome_assembly,_chromosome:_4	AUGUSTUS	exon	77890790	77890852	.	-	.	ID=g23549.t1.exon4;Parent=g23549.t1;
OX637535.1_Linnaemya_tessellans_genome_assembly,_chromosome:_4	AUGUSTUS	intron	77890853	77891294	0.61	-	.	ID=g23549.t1.intron4;Parent=g23549.t1;
OX637535.1_Linnaemya_tessellans_genome_assembly,_chromosome:_4	AUGUSTUS	CDS	77891295	77892090	0.61	-	0	ID=g23549.t1.CDS5;Parent=g23549.t1;
OX637535.1_Linnaemya_tessellans_genome_assembly,_chromosome:_4	AUGUSTUS	exon	77891295	77892090	.	-	.	ID=g23549.t1.exon5;Parent=g23549.t1;
OX637535.1_Linnaemya_tessellans_genome_assembly,_chromosome:_4	AUGUSTUS	start_codon	77892088	77892090	.	-	0	ID=g23549.t1.start1;Parent=g23549.t1;
OX637535.1_Linnaemya_tessellans_genome_assembly,_chromosome:_4	AUGUSTUS	gene	77895943	77897348	.	+	.	ID=g23550;
OX637535.1_Linnaemya_tessellans_genome_assembly,_chromosome:_4	AUGUSTUS	mRNA	77895943	77896248	0.99	+	.	ID=g23550.t1;Parent=g23550;
OX637535.1_Linnaemya_tessellans_genome_assembly,_chromosome:_4	AUGUSTUS	start_codon	77895943	77895945	.	+	0	ID=g23550.t1.start1;Parent=g23550.t1;
OX637535.1_Linnaemya_tessellans_genome_assembly,_chromosome:_4	AUGUSTUS	CDS	77895943	77896248	0.99	+	0	ID=g23550.t1.CDS1;Parent=g23550.t1;
OX637535.1_Linnaemya_tessellans_genome_assembly,_chromosome:_4	AUGUSTUS	exon	77895943	77896248	.	+	.	ID=g23550.t1.exon1;Parent=g23550.t1;
OX637535.1_Linnaemya_tessellans_genome_assembly,_chromosome:_4	AUGUSTUS	stop_codon	77896246	77896248	.	+	0	ID=g23550.t1.stop1;Parent=g23550.t1;
```
