## Supplemental File S2 for "The genome of *Istocheta aldrichi* (Diptera: Tachinidae), a parasitoid of the Japanese beetle, *Popillia japonica* (Coleoptera: Scarabaeidae)": CATOHJ010000001.1_Linnaemya_tessellans.gff3 (part 45 of 60)

```
OX637535.1_Linnaemya_tessellans_genome_assembly,_chromosome:_4	AUGUSTUS	mRNA	77895943	77897348	0.51	+	.	ID=g23550.t2;Parent=g23550;
OX637535.1_Linnaemya_tessellans_genome_assembly,_chromosome:_4	AUGUSTUS	start_codon	77895943	77895945	.	+	0	ID=g23550.t2.start1;Parent=g23550.t2;
OX637535.1_Linnaemya_tessellans_genome_assembly,_chromosome:_4	AUGUSTUS	CDS	77895943	77895982	0.96	+	0	ID=g23550.t2.CDS1;Parent=g23550.t2;
OX637535.1_Linnaemya_tessellans_genome_assembly,_chromosome:_4	AUGUSTUS	exon	77895943	77895982	.	+	.	ID=g23550.t2.exon1;Parent=g23550.t2;
OX637535.1_Linnaemya_tessellans_genome_assembly,_chromosome:_4	AUGUSTUS	intron	77895983	77896725	0.51	+	.	ID=g23550.t2.intron1;Parent=g23550.t2;
OX637535.1_Linnaemya_tessellans_genome_assembly,_chromosome:_4	AUGUSTUS	CDS	77896726	77897348	0.51	+	2	ID=g23550.t2.CDS2;Parent=g23550.t2;
OX637535.1_Linnaemya_tessellans_genome_assembly,_chromosome:_4	AUGUSTUS	exon	77896726	77897348	.	+	.	ID=g23550.t2.exon2;Parent=g23550.t2;
OX637535.1_Linnaemya_tessellans_genome_assembly,_chromosome:_4	AUGUSTUS	stop_codon	77897346	77897348	.	+	0	ID=g23550.t2.stop1;Parent=g23550.t2;
OX637535.1_Linnaemya_tessellans_genome_assembly,_chromosome:_4	AUGUSTUS	gene	77896866	77897348	.	+	.	ID=g23551;
OX637535.1_Linnaemya_tessellans_genome_assembly,_chromosome:_4	AUGUSTUS	mRNA	77896866	77897348	0.97	+	.	ID=g23551.t1;Parent=g23551;
OX637535.1_Linnaemya_tessellans_genome_assembly,_chromosome:_4	AUGUSTUS	start_codon	77896866	77896868	.	+	0	ID=g23551.t1.start1;Parent=g23551.t1;
OX637535.1_Linnaemya_tessellans_genome_assembly,_chromosome:_4	AUGUSTUS	CDS	77896866	77897348	0.97	+	0	ID=g23551.t1.CDS1;Parent=g23551.t1;
OX637535.1_Linnaemya_tessellans_genome_assembly,_chromosome:_4	AUGUSTUS	exon	77896866	77897348	.	+	.	ID=g23551.t1.exon1;Parent=g23551.t1;
OX637535.1_Linnaemya_tessellans_genome_assembly,_chromosome:_4	AUGUSTUS	stop_codon	77897346	77897348	.	+	0	ID=g23551.t1.stop1;Parent=g23551.t1;
OX637535.1_Linnaemya_tessellans_genome_assembly,_chromosome:_4	AUGUSTUS	gene	77982590	77984002	.	+	.	ID=g23552;
OX637535.1_Linnaemya_tessellans_genome_assembly,_chromosome:_4	AUGUSTUS	mRNA	77982590	77984002	0.45	+	.	ID=g23552.t1;Parent=g23552;
OX637535.1_Linnaemya_tessellans_genome_assembly,_chromosome:_4	AUGUSTUS	start_codon	77982590	77982592	.	+	0	ID=g23552.t1.start1;Parent=g23552.t1;
OX637535.1_Linnaemya_tessellans_genome_assembly,_chromosome:_4	AUGUSTUS	CDS	77982590	77983632	0.45	+	0	ID=g23552.t1.CDS1;Parent=g23552.t1;
OX637535.1_Linnaemya_tessellans_genome_assembly,_chromosome:_4	AUGUSTUS	exon	77982590	77983632	.	+	.	ID=g23552.t1.exon1;Parent=g23552.t1;
OX637535.1_Linnaemya_tessellans_genome_assembly,_chromosome:_4	AUGUSTUS	intron	77983633	77983749	0.45	+	.	ID=g23552.t1.intron1;Parent=g23552.t1;
OX637535.1_Linnaemya_tessellans_genome_assembly,_chromosome:_4	AUGUSTUS	CDS	77983750	77984002	0.45	+	1	ID=g23552.t1.CDS2;Parent=g23552.t1;
OX637535.1_Linnaemya_tessellans_genome_assembly,_chromosome:_4	AUGUSTUS	exon	77983750	77984002	.	+	.	ID=g23552.t1.exon2;Parent=g23552.t1;
OX637535.1_Linnaemya_tessellans_genome_assembly,_chromosome:_4	AUGUSTUS	stop_codon	77984000	77984002	.	+	0	ID=g23552.t1.stop1;Parent=g23552.t1;
OX637535.1_Linnaemya_tessellans_genome_assembly,_chromosome:_4	AUGUSTUS	gene	77994955	77995533	.	-	.	ID=g23553;
OX637535.1_Linnaemya_tessellans_genome_assembly,_chromosome:_4	AUGUSTUS	mRNA	77994955	77995533	1	-	.	ID=g23553.t1;Parent=g23553;
OX637535.1_Linnaemya_tessellans_genome_assembly,_chromosome:_4	AUGUSTUS	stop_codon	77994955	77994957	.	-	0	ID=g23553.t1.stop1;Parent=g23553.t1;
OX637535.1_Linnaemya_tessellans_genome_assembly,_chromosome:_4	AUGUSTUS	CDS	77994955	77995533	1	-	0	ID=g23553.t1.CDS1;Parent=g23553.t1;
OX637535.1_Linnaemya_tessellans_genome_assembly,_chromosome:_4	AUGUSTUS	exon	77994955	77995533	.	-	.	ID=g23553.t1.exon1;Parent=g23553.t1;
OX637535.1_Linnaemya_tessellans_genome_assembly,_chromosome:_4	AUGUSTUS	start_codon	77995531	77995533	.	-	0	ID=g23553.t1.start1;Parent=g23553.t1;
OX637535.1_Linnaemya_tessellans_genome_assembly,_chromosome:_4	AUGUSTUS	gene	77997793	77998389	.	-	.	ID=g23554;
OX637535.1_Linnaemya_tessellans_genome_assembly,_chromosome:_4	AUGUSTUS	mRNA	77997793	77998389	1	-	.	ID=g23554.t1;Parent=g23554;
OX637535.1_Linnaemya_tessellans_genome_assembly,_chromosome:_4	AUGUSTUS	stop_codon	77997793	77997795	.	-	0	ID=g23554.t1.stop1;Parent=g23554.t1;
OX637535.1_Linnaemya_tessellans_genome_assembly,_chromosome:_4	AUGUSTUS	CDS	77997793	77998389	1	-	0	ID=g23554.t1.CDS1;Parent=g23554.t1;
OX637535.1_Linnaemya_tessellans_genome_assembly,_chromosome:_4	AUGUSTUS	exon	77997793	77998389	.	-	.	ID=g23554.t1.exon1;Parent=g23554.t1;
OX637535.1_Linnaemya_tessellans_genome_assembly,_chromosome:_4	AUGUSTUS	start_codon	77998387	77998389	.	-	0	ID=g23554.t1.start1;Parent=g23554.t1;
OX637535.1_Linnaemya_tessellans_genome_assembly,_chromosome:_4	AUGUSTUS	gene	78000333	78003655	.	+	.	ID=g23555;
OX637535.1_Linnaemya_tessellans_genome_assembly,_chromosome:_4	AUGUSTUS	mRNA	78000333	78003655	0.69	+	.	ID=g23555.t1;Parent=g23555;
OX637535.1_Linnaemya_tessellans_genome_assembly,_chromosome:_4	AUGUSTUS	start_codon	78000333	78000335	.	+	0	ID=g23555.t1.start1;Parent=g23555.t1;
OX637535.1_Linnaemya_tessellans_genome_assembly,_chromosome:_4	AUGUSTUS	CDS	78000333	78000411	0.99	+	0	ID=g23555.t1.CDS1;Parent=g23555.t1;
OX637535.1_Linnaemya_tessellans_genome_assembly,_chromosome:_4	AUGUSTUS	exon	78000333	78000411	.	+	.	ID=g23555.t1.exon1;Parent=g23555.t1;
OX637535.1_Linnaemya_tessellans_genome_assembly,_chromosome:_4	AUGUSTUS	intron	78000412	78002223	0.93	+	.	ID=g23555.t1.intron1;Parent=g23555.t1;
OX637535.1_Linnaemya_tessellans_genome_assembly,_chromosome:_4	AUGUSTUS	CDS	78002224	78002580	0.8	+	2	ID=g23555.t1.CDS2;Parent=g23555.t1;
OX637535.1_Linnaemya_tessellans_genome_assembly,_chromosome:_4	AUGUSTUS	exon	78002224	78002580	.	+	.	ID=g23555.t1.exon2;Parent=g23555.t1;
OX637535.1_Linnaemya_tessellans_genome_assembly,_chromosome:_4	AUGUSTUS	intron	78002581	78003626	0.75	+	.	ID=g23555.t1.intron2;Parent=g23555.t1;
OX637535.1_Linnaemya_tessellans_genome_assembly,_chromosome:_4	AUGUSTUS	CDS	78003627	78003655	0.76	+	2	ID=g23555.t1.CDS3;Parent=g23555.t1;
OX637535.1_Linnaemya_tessellans_genome_assembly,_chromosome:_4	AUGUSTUS	exon	78003627	78003655	.	+	.	ID=g23555.t1.exon3;Parent=g23555.t1;
OX637535.1_Linnaemya_tessellans_genome_assembly,_chromosome:_4	AUGUSTUS	stop_codon	78003653	78003655	.	+	0	ID=g23555.t1.stop1;Parent=g23555.t1;
OX637535.1_Linnaemya_tessellans_genome_assembly,_chromosome:_4	AUGUSTUS	gene	78003239	78003655	.	+	.	ID=g23556;
OX637535.1_Linnaemya_tessellans_genome_assembly,_chromosome:_4	AUGUSTUS	mRNA	78003239	78003655	1	+	.	ID=g23556.t1;Parent=g23556;
OX637535.1_Linnaemya_tessellans_genome_assembly,_chromosome:_4	AUGUSTUS	start_codon	78003239	78003241	.	+	0	ID=g23556.t1.start1;Parent=g23556.t1;
OX637535.1_Linnaemya_tessellans_genome_assembly,_chromosome:_4	AUGUSTUS	CDS	78003239	78003655	1	+	0	ID=g23556.t1.CDS1;Parent=g23556.t1;
OX637535.1_Linnaemya_tessellans_genome_assembly,_chromosome:_4	AUGUSTUS	exon	78003239	78003655	.	+	.	ID=g23556.t1.exon1;Parent=g23556.t1;
OX637535.1_Linnaemya_tessellans_genome_assembly,_chromosome:_4	AUGUSTUS	stop_codon	78003653	78003655	.	+	0	ID=g23556.t1.stop1;Parent=g23556.t1;
OX637535.1_Linnaemya_tessellans_genome_assembly,_chromosome:_4	AUGUSTUS	gene	78004484	78010500	.	-	.	ID=g23557;
OX637535.1_Linnaemya_tessellans_genome_assembly,_chromosome:_4	AUGUSTUS	mRNA	78004484	78010500	0.7	-	.	ID=g23557.t1;Parent=g23557;
OX637535.1_Linnaemya_tessellans_genome_assembly,_chromosome:_4	AUGUSTUS	stop_codon	78004484	78004486	.	-	0	ID=g23557.t1.stop1;Parent=g23557.t1;
OX637535.1_Linnaemya_tessellans_genome_assembly,_chromosome:_4	AUGUSTUS	CDS	78004484	78004612	0.7	-	0	ID=g23557.t1.CDS1;Parent=g23557.t1;
OX637535.1_Linnaemya_tessellans_genome_assembly,_chromosome:_4	AUGUSTUS	exon	78004484	78004612	.	-	.	ID=g23557.t1.exon1;Parent=g23557.t1;
OX637535.1_Linnaemya_tessellans_genome_assembly,_chromosome:_4	AUGUSTUS	intron	78004613	78010068	0.7	-	.	ID=g23557.t1.intron1;Parent=g23557.t1;
OX637535.1_Linnaemya_tessellans_genome_assembly,_chromosome:_4	AUGUSTUS	CDS	78010069	78010350	0.7	-	0	ID=g23557.t1.CDS2;Parent=g23557.t1;
OX637535.1_Linnaemya_tessellans_genome_assembly,_chromosome:_4	AUGUSTUS	exon	78010069	78010350	.	-	.	ID=g23557.t1.exon2;Parent=g23557.t1;
OX637535.1_Linnaemya_tessellans_genome_assembly,_chromosome:_4	AUGUSTUS	intron	78010351	78010404	1	-	.	ID=g23557.t1.intron2;Parent=g23557.t1;
OX637535.1_Linnaemya_tessellans_genome_assembly,_chromosome:_4	AUGUSTUS	CDS	78010405	78010500	1	-	0	ID=g23557.t1.CDS3;Parent=g23557.t1;
OX637535.1_Linnaemya_tessellans_genome_assembly,_chromosome:_4	AUGUSTUS	exon	78010405	78010500	.	-	.	ID=g23557.t1.exon3;Parent=g23557.t1;
OX637535.1_Linnaemya_tessellans_genome_assembly,_chromosome:_4	AUGUSTUS	start_codon	78010498	78010500	.	-	0	ID=g23557.t1.start1;Parent=g23557.t1;
OX637535.1_Linnaemya_tessellans_genome_assembly,_chromosome:_4	AUGUSTUS	gene	78011880	78012734	.	-	.	ID=g23558;
OX637535.1_Linnaemya_tessellans_genome_assembly,_chromosome:_4	AUGUSTUS	mRNA	78011880	78012734	0.98	-	.	ID=g23558.t1;Parent=g23558;
OX637535.1_Linnaemya_tessellans_genome_assembly,_chromosome:_4	AUGUSTUS	stop_codon	78011880	78011882	.	-	0	ID=g23558.t1.stop1;Parent=g23558.t1;
OX637535.1_Linnaemya_tessellans_genome_assembly,_chromosome:_4	AUGUSTUS	CDS	78011880	78012734	0.98	-	0	ID=g23558.t1.CDS1;Parent=g23558.t1;
OX637535.1_Linnaemya_tessellans_genome_assembly,_chromosome:_4	AUGUSTUS	exon	78011880	78012734	.	-	.	ID=g23558.t1.exon1;Parent=g23558.t1;
OX637535.1_Linnaemya_tessellans_genome_assembly,_chromosome:_4	AUGUSTUS	start_codon	78012732	78012734	.	-	0	ID=g23558.t1.start1;Parent=g23558.t1;
OX637535.1_Linnaemya_tessellans_genome_assembly,_chromosome:_4	AUGUSTUS	mRNA	78011880	78012704	0.82	-	.	ID=g23558.t2;Parent=g23558;
OX637535.1_Linnaemya_tessellans_genome_assembly,_chromosome:_4	AUGUSTUS	stop_codon	78011880	78011882	.	-	0	ID=g23558.t2.stop1;Parent=g23558.t2;
OX637535.1_Linnaemya_tessellans_genome_assembly,_chromosome:_4	AUGUSTUS	CDS	78011880	78012704	0.82	-	0	ID=g23558.t2.CDS1;Parent=g23558.t2;
OX637535.1_Linnaemya_tessellans_genome_assembly,_chromosome:_4	AUGUSTUS	exon	78011880	78012704	.	-	.	ID=g23558.t2.exon1;Parent=g23558.t2;
OX637535.1_Linnaemya_tessellans_genome_assembly,_chromosome:_4	AUGUSTUS	start_codon	78012702	78012704	.	-	0	ID=g23558.t2.start1;Parent=g23558.t2;
OX637535.1_Linnaemya_tessellans_genome_assembly,_chromosome:_4	AUGUSTUS	gene	78012810	78013148	.	-	.	ID=g23559;
OX637535.1_Linnaemya_tessellans_genome_assembly,_chromosome:_4	AUGUSTUS	mRNA	78012810	78013148	0.95	-	.	ID=g23559.t1;Parent=g23559;
OX637535.1_Linnaemya_tessellans_genome_assembly,_chromosome:_4	AUGUSTUS	stop_codon	78012810	78012812	.	-	0	ID=g23559.t1.stop1;Parent=g23559.t1;
OX637535.1_Linnaemya_tessellans_genome_assembly,_chromosome:_4	AUGUSTUS	CDS	78012810	78013148	0.95	-	0	ID=g23559.t1.CDS1;Parent=g23559.t1;
OX637535.1_Linnaemya_tessellans_genome_assembly,_chromosome:_4	AUGUSTUS	exon	78012810	78013148	.	-	.	ID=g23559.t1.exon1;Parent=g23559.t1;
OX637535.1_Linnaemya_tessellans_genome_assembly,_chromosome:_4	AUGUSTUS	start_codon	78013146	78013148	.	-	0	ID=g23559.t1.start1;Parent=g23559.t1;
OX637535.1_Linnaemya_tessellans_genome_assembly,_chromosome:_4	GeneMark.hmm3	gene	78104675	78105097	.	-	.	ID=g23560;
OX637535.1_Linnaemya_tessellans_genome_assembly,_chromosome:_4	GeneMark.hmm3	mRNA	78104675	78105097	.	-	.	ID=g23560.t1;Parent=g23560;
OX637535.1_Linnaemya_tessellans_genome_assembly,_chromosome:_4	GeneMark.hmm3	CDS	78104675	78105097	.	-	0	ID=g23560.t1.CDS1;Parent=g23560.t1;
OX637535.1_Linnaemya_tessellans_genome_assembly,_chromosome:_4	GeneMark.hmm3	exon	78104675	78105097	.	-	0	ID=g23560.t1.exon1;Parent=g23560.t1;
OX637535.1_Linnaemya_tessellans_genome_assembly,_chromosome:_4	AUGUSTUS	gene	78104675	78105717	.	-	.	ID=g23561;
OX637535.1_Linnaemya_tessellans_genome_assembly,_chromosome:_4	AUGUSTUS	mRNA	78104675	78105717	0.92	-	.	ID=g23561.t1;Parent=g23561;
OX637535.1_Linnaemya_tessellans_genome_assembly,_chromosome:_4	AUGUSTUS	stop_codon	78104675	78104677	.	-	0	ID=g23561.t1.stop1;Parent=g23561.t1;
OX637535.1_Linnaemya_tessellans_genome_assembly,_chromosome:_4	AUGUSTUS	CDS	78104675	78105501	0.92	-	2	ID=g23561.t1.CDS1;Parent=g23561.t1;
OX637535.1_Linnaemya_tessellans_genome_assembly,_chromosome:_4	AUGUSTUS	exon	78104675	78105501	.	-	.	ID=g23561.t1.exon1;Parent=g23561.t1;
OX637535.1_Linnaemya_tessellans_genome_assembly,_chromosome:_4	AUGUSTUS	intron	78105502	78105632	0.92	-	.	ID=g23561.t1.intron1;Parent=g23561.t1;
OX637535.1_Linnaemya_tessellans_genome_assembly,_chromosome:_4	AUGUSTUS	CDS	78105633	78105717	1	-	0	ID=g23561.t1.CDS2;Parent=g23561.t1;
OX637535.1_Linnaemya_tessellans_genome_assembly,_chromosome:_4	AUGUSTUS	exon	78105633	78105717	.	-	.	ID=g23561.t1.exon2;Parent=g23561.t1;
OX637535.1_Linnaemya_tessellans_genome_assembly,_chromosome:_4	AUGUSTUS	start_codon	78105715	78105717	.	-	0	ID=g23561.t1.start1;Parent=g23561.t1;
OX637535.1_Linnaemya_tessellans_genome_assembly,_chromosome:_4	AUGUSTUS	mRNA	78105324	78105717	0.87	-	.	ID=g23561.t2;Parent=g23561;
OX637535.1_Linnaemya_tessellans_genome_assembly,_chromosome:_4	AUGUSTUS	stop_codon	78105324	78105326	.	-	0	ID=g23561.t2.stop1;Parent=g23561.t2;
OX637535.1_Linnaemya_tessellans_genome_assembly,_chromosome:_4	AUGUSTUS	CDS	78105324	78105577	0.87	-	2	ID=g23561.t2.CDS1;Parent=g23561.t2;
OX637535.1_Linnaemya_tessellans_genome_assembly,_chromosome:_4	AUGUSTUS	exon	78105324	78105577	.	-	.	ID=g23561.t2.exon1;Parent=g23561.t2;
OX637535.1_Linnaemya_tessellans_genome_assembly,_chromosome:_4	AUGUSTUS	intron	78105578	78105632	0.87	-	.	ID=g23561.t2.intron1;Parent=g23561.t2;
OX637535.1_Linnaemya_tessellans_genome_assembly,_chromosome:_4	AUGUSTUS	CDS	78105633	78105717	1	-	0	ID=g23561.t2.CDS2;Parent=g23561.t2;
OX637535.1_Linnaemya_tessellans_genome_assembly,_chromosome:_4	AUGUSTUS	exon	78105633	78105717	.	-	.	ID=g23561.t2.exon2;Parent=g23561.t2;
OX637535.1_Linnaemya_tessellans_genome_assembly,_chromosome:_4	AUGUSTUS	start_codon	78105715	78105717	.	-	0	ID=g23561.t2.start1;Parent=g23561.t2;
OX637535.1_Linnaemya_tessellans_genome_assembly,_chromosome:_4	AUGUSTUS	gene	78126882	78127790	.	+	.	ID=g23562;
OX637535.1_Linnaemya_tessellans_genome_assembly,_chromosome:_4	AUGUSTUS	mRNA	78126882	78127790	0.36	+	.	ID=g23562.t1;Parent=g23562;
OX637535.1_Linnaemya_tessellans_genome_assembly,_chromosome:_4	AUGUSTUS	start_codon	78126882	78126884	.	+	0	ID=g23562.t1.start1;Parent=g23562.t1;
OX637535.1_Linnaemya_tessellans_genome_assembly,_chromosome:_4	AUGUSTUS	CDS	78126882	78127790	0.36	+	0	ID=g23562.t1.CDS1;Parent=g23562.t1;
OX637535.1_Linnaemya_tessellans_genome_assembly,_chromosome:_4	AUGUSTUS	exon	78126882	78127790	.	+	.	ID=g23562.t1.exon1;Parent=g23562.t1;
OX637535.1_Linnaemya_tessellans_genome_assembly,_chromosome:_4	AUGUSTUS	stop_codon	78127788	78127790	.	+	0	ID=g23562.t1.stop1;Parent=g23562.t1;
OX637535.1_Linnaemya_tessellans_genome_assembly,_chromosome:_4	AUGUSTUS	gene	78156110	78156435	.	+	.	ID=g23563;
OX637535.1_Linnaemya_tessellans_genome_assembly,_chromosome:_4	AUGUSTUS	mRNA	78156110	78156435	1	+	.	ID=g23563.t1;Parent=g23563;
OX637535.1_Linnaemya_tessellans_genome_assembly,_chromosome:_4	AUGUSTUS	start_codon	78156110	78156112	.	+	0	ID=g23563.t1.start1;Parent=g23563.t1;
OX637535.1_Linnaemya_tessellans_genome_assembly,_chromosome:_4	AUGUSTUS	CDS	78156110	78156143	1	+	0	ID=g23563.t1.CDS1;Parent=g23563.t1;
OX637535.1_Linnaemya_tessellans_genome_assembly,_chromosome:_4	AUGUSTUS	exon	78156110	78156143	.	+	.	ID=g23563.t1.exon1;Parent=g23563.t1;
OX637535.1_Linnaemya_tessellans_genome_assembly,_chromosome:_4	AUGUSTUS	intron	78156144	78156211	1	+	.	ID=g23563.t1.intron1;Parent=g23563.t1;
OX637535.1_Linnaemya_tessellans_genome_assembly,_chromosome:_4	AUGUSTUS	CDS	78156212	78156435	1	+	2	ID=g23563.t1.CDS2;Parent=g23563.t1;
OX637535.1_Linnaemya_tessellans_genome_assembly,_chromosome:_4	AUGUSTUS	exon	78156212	78156435	.	+	.	ID=g23563.t1.exon2;Parent=g23563.t1;
OX637535.1_Linnaemya_tessellans_genome_assembly,_chromosome:_4	AUGUSTUS	stop_codon	78156433	78156435	.	+	0	ID=g23563.t1.stop1;Parent=g23563.t1;
OX637535.1_Linnaemya_tessellans_genome_assembly,_chromosome:_4	AUGUSTUS	gene	78156570	78157406	.	+	.	ID=g23564;
OX637535.1_Linnaemya_tessellans_genome_assembly,_chromosome:_4	AUGUSTUS	mRNA	78156570	78157406	0.22	+	.	ID=g23564.t1;Parent=g23564;
OX637535.1_Linnaemya_tessellans_genome_assembly,_chromosome:_4	AUGUSTUS	start_codon	78156570	78156572	.	+	0	ID=g23564.t1.start1;Parent=g23564.t1;
OX637535.1_Linnaemya_tessellans_genome_assembly,_chromosome:_4	AUGUSTUS	CDS	78156570	78156671	0.88	+	0	ID=g23564.t1.CDS1;Parent=g23564.t1;
OX637535.1_Linnaemya_tessellans_genome_assembly,_chromosome:_4	AUGUSTUS	exon	78156570	78156671	.	+	.	ID=g23564.t1.exon1;Parent=g23564.t1;
OX637535.1_Linnaemya_tessellans_genome_assembly,_chromosome:_4	AUGUSTUS	intron	78156672	78157268	0.28	+	.	ID=g23564.t1.intron1;Parent=g23564.t1;
OX637535.1_Linnaemya_tessellans_genome_assembly,_chromosome:_4	AUGUSTUS	CDS	78157269	78157406	0.31	+	0	ID=g23564.t1.CDS2;Parent=g23564.t1;
OX637535.1_Linnaemya_tessellans_genome_assembly,_chromosome:_4	AUGUSTUS	exon	78157269	78157406	.	+	.	ID=g23564.t1.exon2;Parent=g23564.t1;
OX637535.1_Linnaemya_tessellans_genome_assembly,_chromosome:_4	AUGUSTUS	stop_codon	78157404	78157406	.	+	0	ID=g23564.t1.stop1;Parent=g23564.t1;
OX637535.1_Linnaemya_tessellans_genome_assembly,_chromosome:_4	AUGUSTUS	gene	78161271	78162115	.	-	.	ID=g23565;
OX637535.1_Linnaemya_tessellans_genome_assembly,_chromosome:_4	AUGUSTUS	mRNA	78161271	78162115	0.91	-	.	ID=g23565.t1;Parent=g23565;
OX637535.1_Linnaemya_tessellans_genome_assembly,_chromosome:_4	AUGUSTUS	stop_codon	78161271	78161273	.	-	0	ID=g23565.t1.stop1;Parent=g23565.t1;
OX637535.1_Linnaemya_tessellans_genome_assembly,_chromosome:_4	AUGUSTUS	CDS	78161271	78161605	1	-	2	ID=g23565.t1.CDS1;Parent=g23565.t1;
OX637535.1_Linnaemya_tessellans_genome_assembly,_chromosome:_4	AUGUSTUS	exon	78161271	78161605	.	-	.	ID=g23565.t1.exon1;Parent=g23565.t1;
OX637535.1_Linnaemya_tessellans_genome_assembly,_chromosome:_4	AUGUSTUS	intron	78161606	78161665	1	-	.	ID=g23565.t1.intron1;Parent=g23565.t1;
OX637535.1_Linnaemya_tessellans_genome_assembly,_chromosome:_4	AUGUSTUS	CDS	78161666	78162023	0.92	-	0	ID=g23565.t1.CDS2;Parent=g23565.t1;
OX637535.1_Linnaemya_tessellans_genome_assembly,_chromosome:_4	AUGUSTUS	exon	78161666	78162023	.	-	.	ID=g23565.t1.exon2;Parent=g23565.t1;
OX637535.1_Linnaemya_tessellans_genome_assembly,_chromosome:_4	AUGUSTUS	intron	78162024	78162082	0.92	-	.	ID=g23565.t1.intron2;Parent=g23565.t1;
OX637535.1_Linnaemya_tessellans_genome_assembly,_chromosome:_4	AUGUSTUS	CDS	78162083	78162115	0.96	-	0	ID=g23565.t1.CDS3;Parent=g23565.t1;
OX637535.1_Linnaemya_tessellans_genome_assembly,_chromosome:_4	AUGUSTUS	exon	78162083	78162115	.	-	.	ID=g23565.t1.exon3;Parent=g23565.t1;
OX637535.1_Linnaemya_tessellans_genome_assembly,_chromosome:_4	AUGUSTUS	start_codon	78162113	78162115	.	-	0	ID=g23565.t1.start1;Parent=g23565.t1;
OX637535.1_Linnaemya_tessellans_genome_assembly,_chromosome:_4	AUGUSTUS	gene	78172628	78173626	.	-	.	ID=g23566;
OX637535.1_Linnaemya_tessellans_genome_assembly,_chromosome:_4	AUGUSTUS	mRNA	78172628	78173626	0.97	-	.	ID=g23566.t1;Parent=g23566;
OX637535.1_Linnaemya_tessellans_genome_assembly,_chromosome:_4	AUGUSTUS	stop_codon	78172628	78172630	.	-	0	ID=g23566.t1.stop1;Parent=g23566.t1;
OX637535.1_Linnaemya_tessellans_genome_assembly,_chromosome:_4	AUGUSTUS	CDS	78172628	78173626	0.97	-	0	ID=g23566.t1.CDS1;Parent=g23566.t1;
OX637535.1_Linnaemya_tessellans_genome_assembly,_chromosome:_4	AUGUSTUS	exon	78172628	78173626	.	-	.	ID=g23566.t1.exon1;Parent=g23566.t1;
OX637535.1_Linnaemya_tessellans_genome_assembly,_chromosome:_4	AUGUSTUS	start_codon	78173624	78173626	.	-	0	ID=g23566.t1.start1;Parent=g23566.t1;
OX637535.1_Linnaemya_tessellans_genome_assembly,_chromosome:_4	AUGUSTUS	gene	78189485	78190220	.	+	.	ID=g23567;
OX637535.1_Linnaemya_tessellans_genome_assembly,_chromosome:_4	AUGUSTUS	mRNA	78189485	78190220	0.72	+	.	ID=g23567.t1;Parent=g23567;
OX637535.1_Linnaemya_tessellans_genome_assembly,_chromosome:_4	AUGUSTUS	start_codon	78189485	78189487	.	+	0	ID=g23567.t1.start1;Parent=g23567.t1;
OX637535.1_Linnaemya_tessellans_genome_assembly,_chromosome:_4	AUGUSTUS	CDS	78189485	78189693	0.95	+	0	ID=g23567.t1.CDS1;Parent=g23567.t1;
OX637535.1_Linnaemya_tessellans_genome_assembly,_chromosome:_4	AUGUSTUS	exon	78189485	78189693	.	+	.	ID=g23567.t1.exon1;Parent=g23567.t1;
OX637535.1_Linnaemya_tessellans_genome_assembly,_chromosome:_4	AUGUSTUS	intron	78189694	78190069	0.72	+	.	ID=g23567.t1.intron1;Parent=g23567.t1;
OX637535.1_Linnaemya_tessellans_genome_assembly,_chromosome:_4	AUGUSTUS	CDS	78190070	78190220	0.72	+	1	ID=g23567.t1.CDS2;Parent=g23567.t1;
OX637535.1_Linnaemya_tessellans_genome_assembly,_chromosome:_4	AUGUSTUS	exon	78190070	78190220	.	+	.	ID=g23567.t1.exon2;Parent=g23567.t1;
OX637535.1_Linnaemya_tessellans_genome_assembly,_chromosome:_4	AUGUSTUS	stop_codon	78190218	78190220	.	+	0	ID=g23567.t1.stop1;Parent=g23567.t1;
OX637535.1_Linnaemya_tessellans_genome_assembly,_chromosome:_4	AUGUSTUS	gene	78230981	78231837	.	+	.	ID=g23568;
OX637535.1_Linnaemya_tessellans_genome_assembly,_chromosome:_4	AUGUSTUS	mRNA	78230981	78231837	0.32	+	.	ID=g23568.t1;Parent=g23568;
OX637535.1_Linnaemya_tessellans_genome_assembly,_chromosome:_4	AUGUSTUS	start_codon	78230981	78230983	.	+	0	ID=g23568.t1.start1;Parent=g23568.t1;
OX637535.1_Linnaemya_tessellans_genome_assembly,_chromosome:_4	AUGUSTUS	CDS	78230981	78231608	1	+	0	ID=g23568.t1.CDS1;Parent=g23568.t1;
OX637535.1_Linnaemya_tessellans_genome_assembly,_chromosome:_4	AUGUSTUS	exon	78230981	78231608	.	+	.	ID=g23568.t1.exon1;Parent=g23568.t1;
OX637535.1_Linnaemya_tessellans_genome_assembly,_chromosome:_4	AUGUSTUS	intron	78231609	78231675	1	+	.	ID=g23568.t1.intron1;Parent=g23568.t1;
OX637535.1_Linnaemya_tessellans_genome_assembly,_chromosome:_4	AUGUSTUS	CDS	78231676	78231697	0.71	+	2	ID=g23568.t1.CDS2;Parent=g23568.t1;
OX637535.1_Linnaemya_tessellans_genome_assembly,_chromosome:_4	AUGUSTUS	exon	78231676	78231697	.	+	.	ID=g23568.t1.exon2;Parent=g23568.t1;
OX637535.1_Linnaemya_tessellans_genome_assembly,_chromosome:_4	AUGUSTUS	intron	78231698	78231767	0.32	+	.	ID=g23568.t1.intron2;Parent=g23568.t1;
OX637535.1_Linnaemya_tessellans_genome_assembly,_chromosome:_4	AUGUSTUS	CDS	78231768	78231837	0.32	+	1	ID=g23568.t1.CDS3;Parent=g23568.t1;
OX637535.1_Linnaemya_tessellans_genome_assembly,_chromosome:_4	AUGUSTUS	exon	78231768	78231837	.	+	.	ID=g23568.t1.exon3;Parent=g23568.t1;
OX637535.1_Linnaemya_tessellans_genome_assembly,_chromosome:_4	AUGUSTUS	stop_codon	78231835	78231837	.	+	0	ID=g23568.t1.stop1;Parent=g23568.t1;
OX637535.1_Linnaemya_tessellans_genome_assembly,_chromosome:_4	AUGUSTUS	gene	78263773	78264852	.	+	.	ID=g23569;
OX637535.1_Linnaemya_tessellans_genome_assembly,_chromosome:_4	AUGUSTUS	mRNA	78263773	78264852	0.51	+	.	ID=g23569.t1;Parent=g23569;
OX637535.1_Linnaemya_tessellans_genome_assembly,_chromosome:_4	AUGUSTUS	start_codon	78263773	78263775	.	+	0	ID=g23569.t1.start1;Parent=g23569.t1;
OX637535.1_Linnaemya_tessellans_genome_assembly,_chromosome:_4	AUGUSTUS	CDS	78263773	78264526	0.56	+	0	ID=g23569.t1.CDS1;Parent=g23569.t1;
OX637535.1_Linnaemya_tessellans_genome_assembly,_chromosome:_4	AUGUSTUS	exon	78263773	78264526	.	+	.	ID=g23569.t1.exon1;Parent=g23569.t1;
OX637535.1_Linnaemya_tessellans_genome_assembly,_chromosome:_4	AUGUSTUS	intron	78264527	78264703	0.77	+	.	ID=g23569.t1.intron1;Parent=g23569.t1;
OX637535.1_Linnaemya_tessellans_genome_assembly,_chromosome:_4	AUGUSTUS	CDS	78264704	78264852	0.71	+	2	ID=g23569.t1.CDS2;Parent=g23569.t1;
OX637535.1_Linnaemya_tessellans_genome_assembly,_chromosome:_4	AUGUSTUS	exon	78264704	78264852	.	+	.	ID=g23569.t1.exon2;Parent=g23569.t1;
OX637535.1_Linnaemya_tessellans_genome_assembly,_chromosome:_4	AUGUSTUS	stop_codon	78264850	78264852	.	+	0	ID=g23569.t1.stop1;Parent=g23569.t1;
OX637535.1_Linnaemya_tessellans_genome_assembly,_chromosome:_4	AUGUSTUS	gene	78264889	78265425	.	+	.	ID=g23570;
OX637535.1_Linnaemya_tessellans_genome_assembly,_chromosome:_4	AUGUSTUS	mRNA	78264889	78265425	0.99	+	.	ID=g23570.t1;Parent=g23570;
OX637535.1_Linnaemya_tessellans_genome_assembly,_chromosome:_4	AUGUSTUS	start_codon	78264889	78264891	.	+	0	ID=g23570.t1.start1;Parent=g23570.t1;
OX637535.1_Linnaemya_tessellans_genome_assembly,_chromosome:_4	AUGUSTUS	CDS	78264889	78265425	0.99	+	0	ID=g23570.t1.CDS1;Parent=g23570.t1;
OX637535.1_Linnaemya_tessellans_genome_assembly,_chromosome:_4	AUGUSTUS	exon	78264889	78265425	.	+	.	ID=g23570.t1.exon1;Parent=g23570.t1;
OX637535.1_Linnaemya_tessellans_genome_assembly,_chromosome:_4	AUGUSTUS	stop_codon	78265423	78265425	.	+	0	ID=g23570.t1.stop1;Parent=g23570.t1;
OX637535.1_Linnaemya_tessellans_genome_assembly,_chromosome:_4	AUGUSTUS	gene	78271259	78272065	.	+	.	ID=g23571;
OX637535.1_Linnaemya_tessellans_genome_assembly,_chromosome:_4	AUGUSTUS	mRNA	78271259	78272065	1	+	.	ID=g23571.t1;Parent=g23571;
OX637535.1_Linnaemya_tessellans_genome_assembly,_chromosome:_4	AUGUSTUS	start_codon	78271259	78271261	.	+	0	ID=g23571.t1.start1;Parent=g23571.t1;
OX637535.1_Linnaemya_tessellans_genome_assembly,_chromosome:_4	AUGUSTUS	CDS	78271259	78271393	1	+	0	ID=g23571.t1.CDS1;Parent=g23571.t1;
OX637535.1_Linnaemya_tessellans_genome_assembly,_chromosome:_4	AUGUSTUS	exon	78271259	78271393	.	+	.	ID=g23571.t1.exon1;Parent=g23571.t1;
OX637535.1_Linnaemya_tessellans_genome_assembly,_chromosome:_4	AUGUSTUS	intron	78271394	78271459	1	+	.	ID=g23571.t1.intron1;Parent=g23571.t1;
OX637535.1_Linnaemya_tessellans_genome_assembly,_chromosome:_4	AUGUSTUS	CDS	78271460	78272065	1	+	0	ID=g23571.t1.CDS2;Parent=g23571.t1;
OX637535.1_Linnaemya_tessellans_genome_assembly,_chromosome:_4	AUGUSTUS	exon	78271460	78272065	.	+	.	ID=g23571.t1.exon2;Parent=g23571.t1;
OX637535.1_Linnaemya_tessellans_genome_assembly,_chromosome:_4	AUGUSTUS	stop_codon	78272063	78272065	.	+	0	ID=g23571.t1.stop1;Parent=g23571.t1;
OX637535.1_Linnaemya_tessellans_genome_assembly,_chromosome:_4	AUGUSTUS	gene	78286852	78287376	.	-	.	ID=g23572;
OX637535.1_Linnaemya_tessellans_genome_assembly,_chromosome:_4	AUGUSTUS	mRNA	78286852	78287376	1	-	.	ID=g23572.t1;Parent=g23572;
OX637535.1_Linnaemya_tessellans_genome_assembly,_chromosome:_4	AUGUSTUS	stop_codon	78286852	78286854	.	-	0	ID=g23572.t1.stop1;Parent=g23572.t1;
OX637535.1_Linnaemya_tessellans_genome_assembly,_chromosome:_4	AUGUSTUS	CDS	78286852	78287376	1	-	0	ID=g23572.t1.CDS1;Parent=g23572.t1;
OX637535.1_Linnaemya_tessellans_genome_assembly,_chromosome:_4	AUGUSTUS	exon	78286852	78287376	.	-	.	ID=g23572.t1.exon1;Parent=g23572.t1;
OX637535.1_Linnaemya_tessellans_genome_assembly,_chromosome:_4	AUGUSTUS	start_codon	78287374	78287376	.	-	0	ID=g23572.t1.start1;Parent=g23572.t1;
OX637535.1_Linnaemya_tessellans_genome_assembly,_chromosome:_4	AUGUSTUS	gene	78287596	78287880	.	-	.	ID=g23573;
OX637535.1_Linnaemya_tessellans_genome_assembly,_chromosome:_4	AUGUSTUS	mRNA	78287596	78287880	1	-	.	ID=g23573.t1;Parent=g23573;
OX637535.1_Linnaemya_tessellans_genome_assembly,_chromosome:_4	AUGUSTUS	stop_codon	78287596	78287598	.	-	0	ID=g23573.t1.stop1;Parent=g23573.t1;
OX637535.1_Linnaemya_tessellans_genome_assembly,_chromosome:_4	AUGUSTUS	CDS	78287596	78287880	1	-	0	ID=g23573.t1.CDS1;Parent=g23573.t1;
OX637535.1_Linnaemya_tessellans_genome_assembly,_chromosome:_4	AUGUSTUS	exon	78287596	78287880	.	-	.	ID=g23573.t1.exon1;Parent=g23573.t1;
OX637535.1_Linnaemya_tessellans_genome_assembly,_chromosome:_4	AUGUSTUS	start_codon	78287878	78287880	.	-	0	ID=g23573.t1.start1;Parent=g23573.t1;
OX637535.1_Linnaemya_tessellans_genome_assembly,_chromosome:_4	AUGUSTUS	gene	78340762	78341310	.	-	.	ID=g23574;
OX637535.1_Linnaemya_tessellans_genome_assembly,_chromosome:_4	AUGUSTUS	mRNA	78340762	78341310	1	-	.	ID=g23574.t1;Parent=g23574;
OX637535.1_Linnaemya_tessellans_genome_assembly,_chromosome:_4	AUGUSTUS	stop_codon	78340762	78340764	.	-	0	ID=g23574.t1.stop1;Parent=g23574.t1;
OX637535.1_Linnaemya_tessellans_genome_assembly,_chromosome:_4	AUGUSTUS	CDS	78340762	78341310	1	-	0	ID=g23574.t1.CDS1;Parent=g23574.t1;
OX637535.1_Linnaemya_tessellans_genome_assembly,_chromosome:_4	AUGUSTUS	exon	78340762	78341310	.	-	.	ID=g23574.t1.exon1;Parent=g23574.t1;
OX637535.1_Linnaemya_tessellans_genome_assembly,_chromosome:_4	AUGUSTUS	start_codon	78341308	78341310	.	-	0	ID=g23574.t1.start1;Parent=g23574.t1;
OX637535.1_Linnaemya_tessellans_genome_assembly,_chromosome:_4	AUGUSTUS	gene	78341347	78342232	.	-	.	ID=g23575;
OX637535.1_Linnaemya_tessellans_genome_assembly,_chromosome:_4	AUGUSTUS	mRNA	78341347	78342232	0.52	-	.	ID=g23575.t1;Parent=g23575;
OX637535.1_Linnaemya_tessellans_genome_assembly,_chromosome:_4	AUGUSTUS	stop_codon	78341347	78341349	.	-	0	ID=g23575.t1.stop1;Parent=g23575.t1;
OX637535.1_Linnaemya_tessellans_genome_assembly,_chromosome:_4	AUGUSTUS	CDS	78341347	78341512	0.93	-	1	ID=g23575.t1.CDS1;Parent=g23575.t1;
OX637535.1_Linnaemya_tessellans_genome_assembly,_chromosome:_4	AUGUSTUS	exon	78341347	78341512	.	-	.	ID=g23575.t1.exon1;Parent=g23575.t1;
OX637535.1_Linnaemya_tessellans_genome_assembly,_chromosome:_4	AUGUSTUS	intron	78341513	78342179	0.52	-	.	ID=g23575.t1.intron1;Parent=g23575.t1;
OX637535.1_Linnaemya_tessellans_genome_assembly,_chromosome:_4	AUGUSTUS	CDS	78342180	78342232	0.52	-	0	ID=g23575.t1.CDS2;Parent=g23575.t1;
OX637535.1_Linnaemya_tessellans_genome_assembly,_chromosome:_4	AUGUSTUS	exon	78342180	78342232	.	-	.	ID=g23575.t1.exon2;Parent=g23575.t1;
OX637535.1_Linnaemya_tessellans_genome_assembly,_chromosome:_4	AUGUSTUS	start_codon	78342230	78342232	.	-	0	ID=g23575.t1.start1;Parent=g23575.t1;
OX637535.1_Linnaemya_tessellans_genome_assembly,_chromosome:_4	AUGUSTUS	gene	78370793	78371824	.	+	.	ID=g23576;
OX637535.1_Linnaemya_tessellans_genome_assembly,_chromosome:_4	AUGUSTUS	mRNA	78370793	78371824	0.79	+	.	ID=g23576.t1;Parent=g23576;
OX637535.1_Linnaemya_tessellans_genome_assembly,_chromosome:_4	AUGUSTUS	start_codon	78370793	78370795	.	+	0	ID=g23576.t1.start1;Parent=g23576.t1;
OX637535.1_Linnaemya_tessellans_genome_assembly,_chromosome:_4	AUGUSTUS	CDS	78370793	78370993	1	+	0	ID=g23576.t1.CDS1;Parent=g23576.t1;
OX637535.1_Linnaemya_tessellans_genome_assembly,_chromosome:_4	AUGUSTUS	exon	78370793	78370993	.	+	.	ID=g23576.t1.exon1;Parent=g23576.t1;
OX637535.1_Linnaemya_tessellans_genome_assembly,_chromosome:_4	AUGUSTUS	intron	78370994	78371056	1	+	.	ID=g23576.t1.intron1;Parent=g23576.t1;
OX637535.1_Linnaemya_tessellans_genome_assembly,_chromosome:_4	AUGUSTUS	CDS	78371057	78371824	0.79	+	0	ID=g23576.t1.CDS2;Parent=g23576.t1;
OX637535.1_Linnaemya_tessellans_genome_assembly,_chromosome:_4	AUGUSTUS	exon	78371057	78371824	.	+	.	ID=g23576.t1.exon2;Parent=g23576.t1;
OX637535.1_Linnaemya_tessellans_genome_assembly,_chromosome:_4	AUGUSTUS	stop_codon	78371822	78371824	.	+	0	ID=g23576.t1.stop1;Parent=g23576.t1;
OX637535.1_Linnaemya_tessellans_genome_assembly,_chromosome:_4	AUGUSTUS	gene	78463630	78464163	.	+	.	ID=g23577;
OX637535.1_Linnaemya_tessellans_genome_assembly,_chromosome:_4	AUGUSTUS	mRNA	78463630	78464163	0.97	+	.	ID=g23577.t1;Parent=g23577;
OX637535.1_Linnaemya_tessellans_genome_assembly,_chromosome:_4	AUGUSTUS	start_codon	78463630	78463632	.	+	0	ID=g23577.t1.start1;Parent=g23577.t1;
OX637535.1_Linnaemya_tessellans_genome_assembly,_chromosome:_4	AUGUSTUS	CDS	78463630	78464163	0.97	+	0	ID=g23577.t1.CDS1;Parent=g23577.t1;
OX637535.1_Linnaemya_tessellans_genome_assembly,_chromosome:_4	AUGUSTUS	exon	78463630	78464163	.	+	.	ID=g23577.t1.exon1;Parent=g23577.t1;
OX637535.1_Linnaemya_tessellans_genome_assembly,_chromosome:_4	AUGUSTUS	stop_codon	78464161	78464163	.	+	0	ID=g23577.t1.stop1;Parent=g23577.t1;
OX637535.1_Linnaemya_tessellans_genome_assembly,_chromosome:_4	AUGUSTUS	gene	78469196	78470344	.	+	.	ID=g23578;
OX637535.1_Linnaemya_tessellans_genome_assembly,_chromosome:_4	AUGUSTUS	mRNA	78469196	78470344	0.35	+	.	ID=g23578.t1;Parent=g23578;
OX637535.1_Linnaemya_tessellans_genome_assembly,_chromosome:_4	AUGUSTUS	start_codon	78469196	78469198	.	+	0	ID=g23578.t1.start1;Parent=g23578.t1;
OX637535.1_Linnaemya_tessellans_genome_assembly,_chromosome:_4	AUGUSTUS	CDS	78469196	78470166	0.36	+	0	ID=g23578.t1.CDS1;Parent=g23578.t1;
OX637535.1_Linnaemya_tessellans_genome_assembly,_chromosome:_4	AUGUSTUS	exon	78469196	78470166	.	+	.	ID=g23578.t1.exon1;Parent=g23578.t1;
OX637535.1_Linnaemya_tessellans_genome_assembly,_chromosome:_4	AUGUSTUS	intron	78470167	78470256	0.4	+	.	ID=g23578.t1.intron1;Parent=g23578.t1;
OX637535.1_Linnaemya_tessellans_genome_assembly,_chromosome:_4	AUGUSTUS	CDS	78470257	78470344	0.4	+	1	ID=g23578.t1.CDS2;Parent=g23578.t1;
OX637535.1_Linnaemya_tessellans_genome_assembly,_chromosome:_4	AUGUSTUS	exon	78470257	78470344	.	+	.	ID=g23578.t1.exon2;Parent=g23578.t1;
OX637535.1_Linnaemya_tessellans_genome_assembly,_chromosome:_4	AUGUSTUS	stop_codon	78470342	78470344	.	+	0	ID=g23578.t1.stop1;Parent=g23578.t1;
OX637535.1_Linnaemya_tessellans_genome_assembly,_chromosome:_4	AUGUSTUS	gene	78476008	78476256	.	-	.	ID=g23579;
OX637535.1_Linnaemya_tessellans_genome_assembly,_chromosome:_4	AUGUSTUS	mRNA	78476008	78476256	0.99	-	.	ID=g23579.t1;Parent=g23579;
OX637535.1_Linnaemya_tessellans_genome_assembly,_chromosome:_4	AUGUSTUS	stop_codon	78476008	78476010	.	-	0	ID=g23579.t1.stop1;Parent=g23579.t1;
OX637535.1_Linnaemya_tessellans_genome_assembly,_chromosome:_4	AUGUSTUS	CDS	78476008	78476256	0.99	-	0	ID=g23579.t1.CDS1;Parent=g23579.t1;
OX637535.1_Linnaemya_tessellans_genome_assembly,_chromosome:_4	AUGUSTUS	exon	78476008	78476256	.	-	.	ID=g23579.t1.exon1;Parent=g23579.t1;
OX637535.1_Linnaemya_tessellans_genome_assembly,_chromosome:_4	AUGUSTUS	start_codon	78476254	78476256	.	-	0	ID=g23579.t1.start1;Parent=g23579.t1;
OX637535.1_Linnaemya_tessellans_genome_assembly,_chromosome:_4	AUGUSTUS	gene	78492321	78519378	.	-	.	ID=g23580;
OX637535.1_Linnaemya_tessellans_genome_assembly,_chromosome:_4	AUGUSTUS	mRNA	78492321	78519378	0.28	-	.	ID=g23580.t1;Parent=g23580;
OX637535.1_Linnaemya_tessellans_genome_assembly,_chromosome:_4	AUGUSTUS	stop_codon	78492321	78492323	.	-	0	ID=g23580.t1.stop1;Parent=g23580.t1;
OX637535.1_Linnaemya_tessellans_genome_assembly,_chromosome:_4	AUGUSTUS	CDS	78492321	78492605	1	-	0	ID=g23580.t1.CDS1;Parent=g23580.t1;
OX637535.1_Linnaemya_tessellans_genome_assembly,_chromosome:_4	AUGUSTUS	exon	78492321	78492605	.	-	.	ID=g23580.t1.exon1;Parent=g23580.t1;
OX637535.1_Linnaemya_tessellans_genome_assembly,_chromosome:_4	AUGUSTUS	intron	78492606	78499038	1	-	.	ID=g23580.t1.intron1;Parent=g23580.t1;
OX637535.1_Linnaemya_tessellans_genome_assembly,_chromosome:_4	AUGUSTUS	CDS	78499039	78499245	1	-	0	ID=g23580.t1.CDS2;Parent=g23580.t1;
OX637535.1_Linnaemya_tessellans_genome_assembly,_chromosome:_4	AUGUSTUS	exon	78499039	78499245	.	-	.	ID=g23580.t1.exon2;Parent=g23580.t1;
OX637535.1_Linnaemya_tessellans_genome_assembly,_chromosome:_4	AUGUSTUS	intron	78499246	78499308	1	-	.	ID=g23580.t1.intron2;Parent=g23580.t1;
OX637535.1_Linnaemya_tessellans_genome_assembly,_chromosome:_4	AUGUSTUS	CDS	78499309	78499437	1	-	0	ID=g23580.t1.CDS3;Parent=g23580.t1;
OX637535.1_Linnaemya_tessellans_genome_assembly,_chromosome:_4	AUGUSTUS	exon	78499309	78499437	.	-	.	ID=g23580.t1.exon3;Parent=g23580.t1;
OX637535.1_Linnaemya_tessellans_genome_assembly,_chromosome:_4	AUGUSTUS	intron	78499438	78499494	1	-	.	ID=g23580.t1.intron3;Parent=g23580.t1;
OX637535.1_Linnaemya_tessellans_genome_assembly,_chromosome:_4	AUGUSTUS	CDS	78499495	78499643	1	-	2	ID=g23580.t1.CDS4;Parent=g23580.t1;
OX637535.1_Linnaemya_tessellans_genome_assembly,_chromosome:_4	AUGUSTUS	exon	78499495	78499643	.	-	.	ID=g23580.t1.exon4;Parent=g23580.t1;
OX637535.1_Linnaemya_tessellans_genome_assembly,_chromosome:_4	AUGUSTUS	intron	78499644	78499712	1	-	.	ID=g23580.t1.intron4;Parent=g23580.t1;
OX637535.1_Linnaemya_tessellans_genome_assembly,_chromosome:_4	AUGUSTUS	CDS	78499713	78500040	1	-	0	ID=g23580.t1.CDS5;Parent=g23580.t1;
OX637535.1_Linnaemya_tessellans_genome_assembly,_chromosome:_4	AUGUSTUS	exon	78499713	78500040	.	-	.	ID=g23580.t1.exon5;Parent=g23580.t1;
OX637535.1_Linnaemya_tessellans_genome_assembly,_chromosome:_4	AUGUSTUS	intron	78500041	78519087	0.28	-	.	ID=g23580.t1.intron5;Parent=g23580.t1;
OX637535.1_Linnaemya_tessellans_genome_assembly,_chromosome:_4	AUGUSTUS	CDS	78519088	78519378	0.28	-	0	ID=g23580.t1.CDS6;Parent=g23580.t1;
OX637535.1_Linnaemya_tessellans_genome_assembly,_chromosome:_4	AUGUSTUS	exon	78519088	78519378	.	-	.	ID=g23580.t1.exon6;Parent=g23580.t1;
OX637535.1_Linnaemya_tessellans_genome_assembly,_chromosome:_4	AUGUSTUS	start_codon	78519376	78519378	.	-	0	ID=g23580.t1.start1;Parent=g23580.t1;
OX637535.1_Linnaemya_tessellans_genome_assembly,_chromosome:_4	AUGUSTUS	gene	78553856	78554402	.	+	.	ID=g23581;
OX637535.1_Linnaemya_tessellans_genome_assembly,_chromosome:_4	AUGUSTUS	mRNA	78553856	78554402	0.23	+	.	ID=g23581.t1;Parent=g23581;
OX637535.1_Linnaemya_tessellans_genome_assembly,_chromosome:_4	AUGUSTUS	start_codon	78553856	78553858	.	+	0	ID=g23581.t1.start1;Parent=g23581.t1;
OX637535.1_Linnaemya_tessellans_genome_assembly,_chromosome:_4	AUGUSTUS	CDS	78553856	78554320	0.25	+	0	ID=g23581.t1.CDS1;Parent=g23581.t1;
OX637535.1_Linnaemya_tessellans_genome_assembly,_chromosome:_4	AUGUSTUS	exon	78553856	78554320	.	+	.	ID=g23581.t1.exon1;Parent=g23581.t1;
OX637535.1_Linnaemya_tessellans_genome_assembly,_chromosome:_4	AUGUSTUS	intron	78554321	78554384	0.23	+	.	ID=g23581.t1.intron1;Parent=g23581.t1;
OX637535.1_Linnaemya_tessellans_genome_assembly,_chromosome:_4	AUGUSTUS	CDS	78554385	78554402	0.24	+	0	ID=g23581.t1.CDS2;Parent=g23581.t1;
OX637535.1_Linnaemya_tessellans_genome_assembly,_chromosome:_4	AUGUSTUS	exon	78554385	78554402	.	+	.	ID=g23581.t1.exon2;Parent=g23581.t1;
OX637535.1_Linnaemya_tessellans_genome_assembly,_chromosome:_4	AUGUSTUS	stop_codon	78554400	78554402	.	+	0	ID=g23581.t1.stop1;Parent=g23581.t1;
OX637535.1_Linnaemya_tessellans_genome_assembly,_chromosome:_4	AUGUSTUS	gene	78556058	78556801	.	+	.	ID=g23582;
OX637535.1_Linnaemya_tessellans_genome_assembly,_chromosome:_4	AUGUSTUS	mRNA	78556058	78556801	1	+	.	ID=g23582.t1;Parent=g23582;
OX637535.1_Linnaemya_tessellans_genome_assembly,_chromosome:_4	AUGUSTUS	start_codon	78556058	78556060	.	+	0	ID=g23582.t1.start1;Parent=g23582.t1;
OX637535.1_Linnaemya_tessellans_genome_assembly,_chromosome:_4	AUGUSTUS	CDS	78556058	78556801	1	+	0	ID=g23582.t1.CDS1;Parent=g23582.t1;
OX637535.1_Linnaemya_tessellans_genome_assembly,_chromosome:_4	AUGUSTUS	exon	78556058	78556801	.	+	.	ID=g23582.t1.exon1;Parent=g23582.t1;
OX637535.1_Linnaemya_tessellans_genome_assembly,_chromosome:_4	AUGUSTUS	stop_codon	78556799	78556801	.	+	0	ID=g23582.t1.stop1;Parent=g23582.t1;
OX637535.1_Linnaemya_tessellans_genome_assembly,_chromosome:_4	AUGUSTUS	gene	78557085	78557747	.	+	.	ID=g23583;
OX637535.1_Linnaemya_tessellans_genome_assembly,_chromosome:_4	AUGUSTUS	mRNA	78557085	78557747	1	+	.	ID=g23583.t1;Parent=g23583;
OX637535.1_Linnaemya_tessellans_genome_assembly,_chromosome:_4	AUGUSTUS	start_codon	78557085	78557087	.	+	0	ID=g23583.t1.start1;Parent=g23583.t1;
OX637535.1_Linnaemya_tessellans_genome_assembly,_chromosome:_4	AUGUSTUS	CDS	78557085	78557747	1	+	0	ID=g23583.t1.CDS1;Parent=g23583.t1;
OX637535.1_Linnaemya_tessellans_genome_assembly,_chromosome:_4	AUGUSTUS	exon	78557085	78557747	.	+	.	ID=g23583.t1.exon1;Parent=g23583.t1;
OX637535.1_Linnaemya_tessellans_genome_assembly,_chromosome:_4	AUGUSTUS	stop_codon	78557745	78557747	.	+	0	ID=g23583.t1.stop1;Parent=g23583.t1;
OX637535.1_Linnaemya_tessellans_genome_assembly,_chromosome:_4	AUGUSTUS	mRNA	78557130	78557747	0.7	+	.	ID=g23583.t2;Parent=g23583;
OX637535.1_Linnaemya_tessellans_genome_assembly,_chromosome:_4	AUGUSTUS	start_codon	78557130	78557132	.	+	0	ID=g23583.t2.start1;Parent=g23583.t2;
OX637535.1_Linnaemya_tessellans_genome_assembly,_chromosome:_4	AUGUSTUS	CDS	78557130	78557747	0.7	+	0	ID=g23583.t2.CDS1;Parent=g23583.t2;
OX637535.1_Linnaemya_tessellans_genome_assembly,_chromosome:_4	AUGUSTUS	exon	78557130	78557747	.	+	.	ID=g23583.t2.exon1;Parent=g23583.t2;
OX637535.1_Linnaemya_tessellans_genome_assembly,_chromosome:_4	AUGUSTUS	stop_codon	78557745	78557747	.	+	0	ID=g23583.t2.stop1;Parent=g23583.t2;
OX637535.1_Linnaemya_tessellans_genome_assembly,_chromosome:_4	AUGUSTUS	gene	78574135	78575657	.	-	.	ID=g23584;
OX637535.1_Linnaemya_tessellans_genome_assembly,_chromosome:_4	AUGUSTUS	mRNA	78574135	78575657	1	-	.	ID=g23584.t1;Parent=g23584;
OX637535.1_Linnaemya_tessellans_genome_assembly,_chromosome:_4	AUGUSTUS	stop_codon	78574135	78574137	.	-	0	ID=g23584.t1.stop1;Parent=g23584.t1;
OX637535.1_Linnaemya_tessellans_genome_assembly,_chromosome:_4	AUGUSTUS	CDS	78574135	78574785	1	-	0	ID=g23584.t1.CDS1;Parent=g23584.t1;
OX637535.1_Linnaemya_tessellans_genome_assembly,_chromosome:_4	AUGUSTUS	exon	78574135	78574785	.	-	.	ID=g23584.t1.exon1;Parent=g23584.t1;
OX637535.1_Linnaemya_tessellans_genome_assembly,_chromosome:_4	AUGUSTUS	intron	78574786	78575624	1	-	.	ID=g23584.t1.intron1;Parent=g23584.t1;
OX637535.1_Linnaemya_tessellans_genome_assembly,_chromosome:_4	AUGUSTUS	CDS	78575625	78575657	1	-	0	ID=g23584.t1.CDS2;Parent=g23584.t1;
OX637535.1_Linnaemya_tessellans_genome_assembly,_chromosome:_4	AUGUSTUS	exon	78575625	78575657	.	-	.	ID=g23584.t1.exon2;Parent=g23584.t1;
OX637535.1_Linnaemya_tessellans_genome_assembly,_chromosome:_4	AUGUSTUS	start_codon	78575655	78575657	.	-	0	ID=g23584.t1.start1;Parent=g23584.t1;
OX637535.1_Linnaemya_tessellans_genome_assembly,_chromosome:_4	AUGUSTUS	gene	78640830	78641231	.	-	.	ID=g23585;
OX637535.1_Linnaemya_tessellans_genome_assembly,_chromosome:_4	AUGUSTUS	mRNA	78640830	78641231	0.78	-	.	ID=g23585.t1;Parent=g23585;
OX637535.1_Linnaemya_tessellans_genome_assembly,_chromosome:_4	AUGUSTUS	stop_codon	78640830	78640832	.	-	0	ID=g23585.t1.stop1;Parent=g23585.t1;
OX637535.1_Linnaemya_tessellans_genome_assembly,_chromosome:_4	AUGUSTUS	CDS	78640830	78640928	0.79	-	0	ID=g23585.t1.CDS1;Parent=g23585.t1;
OX637535.1_Linnaemya_tessellans_genome_assembly,_chromosome:_4	AUGUSTUS	exon	78640830	78640928	.	-	.	ID=g23585.t1.exon1;Parent=g23585.t1;
OX637535.1_Linnaemya_tessellans_genome_assembly,_chromosome:_4	AUGUSTUS	intron	78640929	78640991	0.79	-	.	ID=g23585.t1.intron1;Parent=g23585.t1;
OX637535.1_Linnaemya_tessellans_genome_assembly,_chromosome:_4	AUGUSTUS	CDS	78640992	78641231	0.96	-	0	ID=g23585.t1.CDS2;Parent=g23585.t1;
OX637535.1_Linnaemya_tessellans_genome_assembly,_chromosome:_4	AUGUSTUS	exon	78640992	78641231	.	-	.	ID=g23585.t1.exon2;Parent=g23585.t1;
OX637535.1_Linnaemya_tessellans_genome_assembly,_chromosome:_4	AUGUSTUS	start_codon	78641229	78641231	.	-	0	ID=g23585.t1.start1;Parent=g23585.t1;
OX637535.1_Linnaemya_tessellans_genome_assembly,_chromosome:_4	AUGUSTUS	gene	78654474	78665531	.	-	.	ID=g23586;
OX637535.1_Linnaemya_tessellans_genome_assembly,_chromosome:_4	AUGUSTUS	mRNA	78654474	78665531	0.88	-	.	ID=g23586.t1;Parent=g23586;
OX637535.1_Linnaemya_tessellans_genome_assembly,_chromosome:_4	AUGUSTUS	stop_codon	78654474	78654476	.	-	0	ID=g23586.t1.stop1;Parent=g23586.t1;
OX637535.1_Linnaemya_tessellans_genome_assembly,_chromosome:_4	AUGUSTUS	CDS	78654474	78654673	0.88	-	2	ID=g23586.t1.CDS1;Parent=g23586.t1;
OX637535.1_Linnaemya_tessellans_genome_assembly,_chromosome:_4	AUGUSTUS	exon	78654474	78654673	.	-	.	ID=g23586.t1.exon1;Parent=g23586.t1;
OX637535.1_Linnaemya_tessellans_genome_assembly,_chromosome:_4	AUGUSTUS	intron	78654674	78665368	0.88	-	.	ID=g23586.t1.intron1;Parent=g23586.t1;
OX637535.1_Linnaemya_tessellans_genome_assembly,_chromosome:_4	AUGUSTUS	CDS	78665369	78665531	1	-	0	ID=g23586.t1.CDS2;Parent=g23586.t1;
OX637535.1_Linnaemya_tessellans_genome_assembly,_chromosome:_4	AUGUSTUS	exon	78665369	78665531	.	-	.	ID=g23586.t1.exon2;Parent=g23586.t1;
OX637535.1_Linnaemya_tessellans_genome_assembly,_chromosome:_4	AUGUSTUS	start_codon	78665529	78665531	.	-	0	ID=g23586.t1.start1;Parent=g23586.t1;
OX637535.1_Linnaemya_tessellans_genome_assembly,_chromosome:_4	AUGUSTUS	gene	78698908	78699138	.	-	.	ID=g23587;
OX637535.1_Linnaemya_tessellans_genome_assembly,_chromosome:_4	AUGUSTUS	mRNA	78698908	78699138	0.81	-	.	ID=g23587.t1;Parent=g23587;
OX637535.1_Linnaemya_tessellans_genome_assembly,_chromosome:_4	AUGUSTUS	stop_codon	78698908	78698910	.	-	0	ID=g23587.t1.stop1;Parent=g23587.t1;
OX637535.1_Linnaemya_tessellans_genome_assembly,_chromosome:_4	AUGUSTUS	CDS	78698908	78699138	0.81	-	0	ID=g23587.t1.CDS1;Parent=g23587.t1;
OX637535.1_Linnaemya_tessellans_genome_assembly,_chromosome:_4	AUGUSTUS	exon	78698908	78699138	.	-	.	ID=g23587.t1.exon1;Parent=g23587.t1;
OX637535.1_Linnaemya_tessellans_genome_assembly,_chromosome:_4	AUGUSTUS	start_codon	78699136	78699138	.	-	0	ID=g23587.t1.start1;Parent=g23587.t1;
OX637535.1_Linnaemya_tessellans_genome_assembly,_chromosome:_4	AUGUSTUS	gene	78725563	78725814	.	+	.	ID=g23588;
OX637535.1_Linnaemya_tessellans_genome_assembly,_chromosome:_4	AUGUSTUS	mRNA	78725563	78725814	0.96	+	.	ID=g23588.t1;Parent=g23588;
OX637535.1_Linnaemya_tessellans_genome_assembly,_chromosome:_4	AUGUSTUS	start_codon	78725563	78725565	.	+	0	ID=g23588.t1.start1;Parent=g23588.t1;
OX637535.1_Linnaemya_tessellans_genome_assembly,_chromosome:_4	AUGUSTUS	CDS	78725563	78725814	0.96	+	0	ID=g23588.t1.CDS1;Parent=g23588.t1;
OX637535.1_Linnaemya_tessellans_genome_assembly,_chromosome:_4	AUGUSTUS	exon	78725563	78725814	.	+	.	ID=g23588.t1.exon1;Parent=g23588.t1;
OX637535.1_Linnaemya_tessellans_genome_assembly,_chromosome:_4	AUGUSTUS	stop_codon	78725812	78725814	.	+	0	ID=g23588.t1.stop1;Parent=g23588.t1;
OX637535.1_Linnaemya_tessellans_genome_assembly,_chromosome:_4	AUGUSTUS	gene	78727629	78729603	.	+	.	ID=g23589;
OX637535.1_Linnaemya_tessellans_genome_assembly,_chromosome:_4	AUGUSTUS	mRNA	78729304	78729603	0.85	+	.	ID=g23589.t1;Parent=g23589;
OX637535.1_Linnaemya_tessellans_genome_assembly,_chromosome:_4	AUGUSTUS	start_codon	78729304	78729306	.	+	0	ID=g23589.t1.start1;Parent=g23589.t1;
OX637535.1_Linnaemya_tessellans_genome_assembly,_chromosome:_4	AUGUSTUS	CDS	78729304	78729603	0.85	+	0	ID=g23589.t1.CDS1;Parent=g23589.t1;
OX637535.1_Linnaemya_tessellans_genome_assembly,_chromosome:_4	AUGUSTUS	exon	78729304	78729603	.	+	.	ID=g23589.t1.exon1;Parent=g23589.t1;
OX637535.1_Linnaemya_tessellans_genome_assembly,_chromosome:_4	AUGUSTUS	stop_codon	78729601	78729603	.	+	0	ID=g23589.t1.stop1;Parent=g23589.t1;
OX637535.1_Linnaemya_tessellans_genome_assembly,_chromosome:_4	AUGUSTUS	mRNA	78727629	78729603	0.2	+	.	ID=g23589.t2;Parent=g23589;
OX637535.1_Linnaemya_tessellans_genome_assembly,_chromosome:_4	AUGUSTUS	start_codon	78727629	78727631	.	+	0	ID=g23589.t2.start1;Parent=g23589.t2;
OX637535.1_Linnaemya_tessellans_genome_assembly,_chromosome:_4	AUGUSTUS	CDS	78727629	78727655	0.8	+	0	ID=g23589.t2.CDS1;Parent=g23589.t2;
OX637535.1_Linnaemya_tessellans_genome_assembly,_chromosome:_4	AUGUSTUS	exon	78727629	78727655	.	+	.	ID=g23589.t2.exon1;Parent=g23589.t2;
OX637535.1_Linnaemya_tessellans_genome_assembly,_chromosome:_4	AUGUSTUS	intron	78727656	78729231	0.21	+	.	ID=g23589.t2.intron1;Parent=g23589.t2;
OX637535.1_Linnaemya_tessellans_genome_assembly,_chromosome:_4	AUGUSTUS	CDS	78729232	78729603	0.2	+	0	ID=g23589.t2.CDS2;Parent=g23589.t2;
OX637535.1_Linnaemya_tessellans_genome_assembly,_chromosome:_4	AUGUSTUS	exon	78729232	78729603	.	+	.	ID=g23589.t2.exon2;Parent=g23589.t2;
OX637535.1_Linnaemya_tessellans_genome_assembly,_chromosome:_4	AUGUSTUS	stop_codon	78729601	78729603	.	+	0	ID=g23589.t2.stop1;Parent=g23589.t2;
OX637535.1_Linnaemya_tessellans_genome_assembly,_chromosome:_4	AUGUSTUS	mRNA	78727629	78728438	0.51	+	.	ID=g23589.t3;Parent=g23589;
OX637535.1_Linnaemya_tessellans_genome_assembly,_chromosome:_4	AUGUSTUS	start_codon	78727629	78727631	.	+	0	ID=g23589.t3.start1;Parent=g23589.t3;
OX637535.1_Linnaemya_tessellans_genome_assembly,_chromosome:_4	AUGUSTUS	CDS	78727629	78727655	0.55	+	0	ID=g23589.t3.CDS1;Parent=g23589.t3;
OX637535.1_Linnaemya_tessellans_genome_assembly,_chromosome:_4	AUGUSTUS	exon	78727629	78727655	.	+	.	ID=g23589.t3.exon1;Parent=g23589.t3;
OX637535.1_Linnaemya_tessellans_genome_assembly,_chromosome:_4	AUGUSTUS	intron	78727656	78727835	0.54	+	.	ID=g23589.t3.intron1;Parent=g23589.t3;
OX637535.1_Linnaemya_tessellans_genome_assembly,_chromosome:_4	AUGUSTUS	CDS	78727836	78728438	0.51	+	0	ID=g23589.t3.CDS2;Parent=g23589.t3;
OX637535.1_Linnaemya_tessellans_genome_assembly,_chromosome:_4	AUGUSTUS	exon	78727836	78728438	.	+	.	ID=g23589.t3.exon2;Parent=g23589.t3;
OX637535.1_Linnaemya_tessellans_genome_assembly,_chromosome:_4	AUGUSTUS	stop_codon	78728436	78728438	.	+	0	ID=g23589.t3.stop1;Parent=g23589.t3;
OX637535.1_Linnaemya_tessellans_genome_assembly,_chromosome:_4	AUGUSTUS	gene	78731532	78732440	.	+	.	ID=g23590;
OX637535.1_Linnaemya_tessellans_genome_assembly,_chromosome:_4	AUGUSTUS	mRNA	78731631	78732440	0.96	+	.	ID=g23590.t1;Parent=g23590;
OX637535.1_Linnaemya_tessellans_genome_assembly,_chromosome:_4	AUGUSTUS	start_codon	78731631	78731633	.	+	0	ID=g23590.t1.start1;Parent=g23590.t1;
OX637535.1_Linnaemya_tessellans_genome_assembly,_chromosome:_4	AUGUSTUS	CDS	78731631	78732440	0.96	+	0	ID=g23590.t1.CDS1;Parent=g23590.t1;
OX637535.1_Linnaemya_tessellans_genome_assembly,_chromosome:_4	AUGUSTUS	exon	78731631	78732440	.	+	.	ID=g23590.t1.exon1;Parent=g23590.t1;
OX637535.1_Linnaemya_tessellans_genome_assembly,_chromosome:_4	AUGUSTUS	stop_codon	78732438	78732440	.	+	0	ID=g23590.t1.stop1;Parent=g23590.t1;
OX637535.1_Linnaemya_tessellans_genome_assembly,_chromosome:_4	AUGUSTUS	mRNA	78731532	78732440	0.92	+	.	ID=g23590.t2;Parent=g23590;
OX637535.1_Linnaemya_tessellans_genome_assembly,_chromosome:_4	AUGUSTUS	start_codon	78731532	78731534	.	+	0	ID=g23590.t2.start1;Parent=g23590.t2;
OX637535.1_Linnaemya_tessellans_genome_assembly,_chromosome:_4	AUGUSTUS	CDS	78731532	78732440	0.92	+	0	ID=g23590.t2.CDS1;Parent=g23590.t2;
OX637535.1_Linnaemya_tessellans_genome_assembly,_chromosome:_4	AUGUSTUS	exon	78731532	78732440	.	+	.	ID=g23590.t2.exon1;Parent=g23590.t2;
OX637535.1_Linnaemya_tessellans_genome_assembly,_chromosome:_4	AUGUSTUS	stop_codon	78732438	78732440	.	+	0	ID=g23590.t2.stop1;Parent=g23590.t2;
OX637535.1_Linnaemya_tessellans_genome_assembly,_chromosome:_4	AUGUSTUS	gene	78734934	78735332	.	+	.	ID=g23591;
OX637535.1_Linnaemya_tessellans_genome_assembly,_chromosome:_4	AUGUSTUS	mRNA	78734934	78735332	0.94	+	.	ID=g23591.t1;Parent=g23591;
OX637535.1_Linnaemya_tessellans_genome_assembly,_chromosome:_4	AUGUSTUS	start_codon	78734934	78734936	.	+	0	ID=g23591.t1.start1;Parent=g23591.t1;
OX637535.1_Linnaemya_tessellans_genome_assembly,_chromosome:_4	AUGUSTUS	CDS	78734934	78735332	0.94	+	0	ID=g23591.t1.CDS1;Parent=g23591.t1;
OX637535.1_Linnaemya_tessellans_genome_assembly,_chromosome:_4	AUGUSTUS	exon	78734934	78735332	.	+	.	ID=g23591.t1.exon1;Parent=g23591.t1;
OX637535.1_Linnaemya_tessellans_genome_assembly,_chromosome:_4	AUGUSTUS	stop_codon	78735330	78735332	.	+	0	ID=g23591.t1.stop1;Parent=g23591.t1;
OX637535.1_Linnaemya_tessellans_genome_assembly,_chromosome:_4	AUGUSTUS	gene	78735410	78736697	.	+	.	ID=g23592;
OX637535.1_Linnaemya_tessellans_genome_assembly,_chromosome:_4	AUGUSTUS	mRNA	78735410	78736697	0.9	+	.	ID=g23592.t1;Parent=g23592;
OX637535.1_Linnaemya_tessellans_genome_assembly,_chromosome:_4	AUGUSTUS	start_codon	78735410	78735412	.	+	0	ID=g23592.t1.start1;Parent=g23592.t1;
OX637535.1_Linnaemya_tessellans_genome_assembly,_chromosome:_4	AUGUSTUS	CDS	78735410	78735527	1	+	0	ID=g23592.t1.CDS1;Parent=g23592.t1;
OX637535.1_Linnaemya_tessellans_genome_assembly,_chromosome:_4	AUGUSTUS	exon	78735410	78735527	.	+	.	ID=g23592.t1.exon1;Parent=g23592.t1;
OX637535.1_Linnaemya_tessellans_genome_assembly,_chromosome:_4	AUGUSTUS	intron	78735528	78735679	0.98	+	.	ID=g23592.t1.intron1;Parent=g23592.t1;
OX637535.1_Linnaemya_tessellans_genome_assembly,_chromosome:_4	AUGUSTUS	CDS	78735680	78736205	0.94	+	2	ID=g23592.t1.CDS2;Parent=g23592.t1;
OX637535.1_Linnaemya_tessellans_genome_assembly,_chromosome:_4	AUGUSTUS	exon	78735680	78736205	.	+	.	ID=g23592.t1.exon2;Parent=g23592.t1;
OX637535.1_Linnaemya_tessellans_genome_assembly,_chromosome:_4	AUGUSTUS	intron	78736206	78736444	0.95	+	.	ID=g23592.t1.intron2;Parent=g23592.t1;
OX637535.1_Linnaemya_tessellans_genome_assembly,_chromosome:_4	AUGUSTUS	CDS	78736445	78736697	0.92	+	1	ID=g23592.t1.CDS3;Parent=g23592.t1;
OX637535.1_Linnaemya_tessellans_genome_assembly,_chromosome:_4	AUGUSTUS	exon	78736445	78736697	.	+	.	ID=g23592.t1.exon3;Parent=g23592.t1;
OX637535.1_Linnaemya_tessellans_genome_assembly,_chromosome:_4	AUGUSTUS	stop_codon	78736695	78736697	.	+	0	ID=g23592.t1.stop1;Parent=g23592.t1;
OX637535.1_Linnaemya_tessellans_genome_assembly,_chromosome:_4	AUGUSTUS	mRNA	78735709	78736697	0.4	+	.	ID=g23592.t2;Parent=g23592;
OX637535.1_Linnaemya_tessellans_genome_assembly,_chromosome:_4	AUGUSTUS	start_codon	78735709	78735711	.	+	0	ID=g23592.t2.start1;Parent=g23592.t2;
OX637535.1_Linnaemya_tessellans_genome_assembly,_chromosome:_4	AUGUSTUS	CDS	78735709	78736205	0.45	+	0	ID=g23592.t2.CDS1;Parent=g23592.t2;
OX637535.1_Linnaemya_tessellans_genome_assembly,_chromosome:_4	AUGUSTUS	exon	78735709	78736205	.	+	.	ID=g23592.t2.exon1;Parent=g23592.t2;
OX637535.1_Linnaemya_tessellans_genome_assembly,_chromosome:_4	AUGUSTUS	intron	78736206	78736444	0.78	+	.	ID=g23592.t2.intron1;Parent=g23592.t2;
OX637535.1_Linnaemya_tessellans_genome_assembly,_chromosome:_4	AUGUSTUS	CDS	78736445	78736697	0.68	+	1	ID=g23592.t2.CDS2;Parent=g23592.t2;
OX637535.1_Linnaemya_tessellans_genome_assembly,_chromosome:_4	AUGUSTUS	exon	78736445	78736697	.	+	.	ID=g23592.t2.exon2;Parent=g23592.t2;
OX637535.1_Linnaemya_tessellans_genome_assembly,_chromosome:_4	AUGUSTUS	stop_codon	78736695	78736697	.	+	0	ID=g23592.t2.stop1;Parent=g23592.t2;
OX637535.1_Linnaemya_tessellans_genome_assembly,_chromosome:_4	AUGUSTUS	gene	78759940	78760692	.	+	.	ID=g23593;
OX637535.1_Linnaemya_tessellans_genome_assembly,_chromosome:_4	AUGUSTUS	mRNA	78759940	78760692	1	+	.	ID=g23593.t1;Parent=g23593;
OX637535.1_Linnaemya_tessellans_genome_assembly,_chromosome:_4	AUGUSTUS	start_codon	78759940	78759942	.	+	0	ID=g23593.t1.start1;Parent=g23593.t1;
OX637535.1_Linnaemya_tessellans_genome_assembly,_chromosome:_4	AUGUSTUS	CDS	78759940	78760692	1	+	0	ID=g23593.t1.CDS1;Parent=g23593.t1;
OX637535.1_Linnaemya_tessellans_genome_assembly,_chromosome:_4	AUGUSTUS	exon	78759940	78760692	.	+	.	ID=g23593.t1.exon1;Parent=g23593.t1;
OX637535.1_Linnaemya_tessellans_genome_assembly,_chromosome:_4	AUGUSTUS	stop_codon	78760690	78760692	.	+	0	ID=g23593.t1.stop1;Parent=g23593.t1;
OX637535.1_Linnaemya_tessellans_genome_assembly,_chromosome:_4	AUGUSTUS	gene	78791566	78792277	.	-	.	ID=g23594;
OX637535.1_Linnaemya_tessellans_genome_assembly,_chromosome:_4	AUGUSTUS	mRNA	78791566	78792277	1	-	.	ID=g23594.t1;Parent=g23594;
OX637535.1_Linnaemya_tessellans_genome_assembly,_chromosome:_4	AUGUSTUS	stop_codon	78791566	78791568	.	-	0	ID=g23594.t1.stop1;Parent=g23594.t1;
OX637535.1_Linnaemya_tessellans_genome_assembly,_chromosome:_4	AUGUSTUS	CDS	78791566	78791840	1	-	2	ID=g23594.t1.CDS1;Parent=g23594.t1;
OX637535.1_Linnaemya_tessellans_genome_assembly,_chromosome:_4	AUGUSTUS	exon	78791566	78791840	.	-	.	ID=g23594.t1.exon1;Parent=g23594.t1;
OX637535.1_Linnaemya_tessellans_genome_assembly,_chromosome:_4	AUGUSTUS	intron	78791841	78791904	1	-	.	ID=g23594.t1.intron1;Parent=g23594.t1;
OX637535.1_Linnaemya_tessellans_genome_assembly,_chromosome:_4	AUGUSTUS	CDS	78791905	78792277	1	-	0	ID=g23594.t1.CDS2;Parent=g23594.t1;
OX637535.1_Linnaemya_tessellans_genome_assembly,_chromosome:_4	AUGUSTUS	exon	78791905	78792277	.	-	.	ID=g23594.t1.exon2;Parent=g23594.t1;
OX637535.1_Linnaemya_tessellans_genome_assembly,_chromosome:_4	AUGUSTUS	start_codon	78792275	78792277	.	-	0	ID=g23594.t1.start1;Parent=g23594.t1;
OX637535.1_Linnaemya_tessellans_genome_assembly,_chromosome:_4	AUGUSTUS	gene	78862738	78862986	.	+	.	ID=g23595;
OX637535.1_Linnaemya_tessellans_genome_assembly,_chromosome:_4	AUGUSTUS	mRNA	78862738	78862986	0.51	+	.	ID=g23595.t1;Parent=g23595;
OX637535.1_Linnaemya_tessellans_genome_assembly,_chromosome:_4	AUGUSTUS	start_codon	78862738	78862740	.	+	0	ID=g23595.t1.start1;Parent=g23595.t1;
OX637535.1_Linnaemya_tessellans_genome_assembly,_chromosome:_4	AUGUSTUS	CDS	78862738	78862986	0.51	+	0	ID=g23595.t1.CDS1;Parent=g23595.t1;
OX637535.1_Linnaemya_tessellans_genome_assembly,_chromosome:_4	AUGUSTUS	exon	78862738	78862986	.	+	.	ID=g23595.t1.exon1;Parent=g23595.t1;
OX637535.1_Linnaemya_tessellans_genome_assembly,_chromosome:_4	AUGUSTUS	stop_codon	78862984	78862986	.	+	0	ID=g23595.t1.stop1;Parent=g23595.t1;
OX637535.1_Linnaemya_tessellans_genome_assembly,_chromosome:_4	AUGUSTUS	gene	78863904	78865052	.	-	.	ID=g23596;
OX637535.1_Linnaemya_tessellans_genome_assembly,_chromosome:_4	AUGUSTUS	mRNA	78863904	78865052	1	-	.	ID=g23596.t1;Parent=g23596;
OX637535.1_Linnaemya_tessellans_genome_assembly,_chromosome:_4	AUGUSTUS	stop_codon	78863904	78863906	.	-	0	ID=g23596.t1.stop1;Parent=g23596.t1;
OX637535.1_Linnaemya_tessellans_genome_assembly,_chromosome:_4	AUGUSTUS	CDS	78863904	78865052	1	-	0	ID=g23596.t1.CDS1;Parent=g23596.t1;
OX637535.1_Linnaemya_tessellans_genome_assembly,_chromosome:_4	AUGUSTUS	exon	78863904	78865052	.	-	.	ID=g23596.t1.exon1;Parent=g23596.t1;
OX637535.1_Linnaemya_tessellans_genome_assembly,_chromosome:_4	AUGUSTUS	start_codon	78865050	78865052	.	-	0	ID=g23596.t1.start1;Parent=g23596.t1;
OX637535.1_Linnaemya_tessellans_genome_assembly,_chromosome:_4	AUGUSTUS	gene	78900304	78900705	.	-	.	ID=g23597;
OX637535.1_Linnaemya_tessellans_genome_assembly,_chromosome:_4	AUGUSTUS	mRNA	78900304	78900705	0.94	-	.	ID=g23597.t1;Parent=g23597;
OX637535.1_Linnaemya_tessellans_genome_assembly,_chromosome:_4	AUGUSTUS	stop_codon	78900304	78900306	.	-	0	ID=g23597.t1.stop1;Parent=g23597.t1;
OX637535.1_Linnaemya_tessellans_genome_assembly,_chromosome:_4	AUGUSTUS	CDS	78900304	78900601	0.94	-	1	ID=g23597.t1.CDS1;Parent=g23597.t1;
OX637535.1_Linnaemya_tessellans_genome_assembly,_chromosome:_4	AUGUSTUS	exon	78900304	78900601	.	-	.	ID=g23597.t1.exon1;Parent=g23597.t1;
OX637535.1_Linnaemya_tessellans_genome_assembly,_chromosome:_4	AUGUSTUS	intron	78900602	78900688	0.94	-	.	ID=g23597.t1.intron1;Parent=g23597.t1;
OX637535.1_Linnaemya_tessellans_genome_assembly,_chromosome:_4	AUGUSTUS	CDS	78900689	78900705	1	-	0	ID=g23597.t1.CDS2;Parent=g23597.t1;
OX637535.1_Linnaemya_tessellans_genome_assembly,_chromosome:_4	AUGUSTUS	exon	78900689	78900705	.	-	.	ID=g23597.t1.exon2;Parent=g23597.t1;
OX637535.1_Linnaemya_tessellans_genome_assembly,_chromosome:_4	AUGUSTUS	start_codon	78900703	78900705	.	-	0	ID=g23597.t1.start1;Parent=g23597.t1;
OX637535.1_Linnaemya_tessellans_genome_assembly,_chromosome:_4	AUGUSTUS	gene	78916192	78916500	.	+	.	ID=g23598;
OX637535.1_Linnaemya_tessellans_genome_assembly,_chromosome:_4	AUGUSTUS	mRNA	78916192	78916500	0.4	+	.	ID=g23598.t1;Parent=g23598;
OX637535.1_Linnaemya_tessellans_genome_assembly,_chromosome:_4	AUGUSTUS	start_codon	78916192	78916194	.	+	0	ID=g23598.t1.start1;Parent=g23598.t1;
OX637535.1_Linnaemya_tessellans_genome_assembly,_chromosome:_4	AUGUSTUS	CDS	78916192	78916500	0.4	+	0	ID=g23598.t1.CDS1;Parent=g23598.t1;
OX637535.1_Linnaemya_tessellans_genome_assembly,_chromosome:_4	AUGUSTUS	exon	78916192	78916500	.	+	.	ID=g23598.t1.exon1;Parent=g23598.t1;
OX637535.1_Linnaemya_tessellans_genome_assembly,_chromosome:_4	AUGUSTUS	stop_codon	78916498	78916500	.	+	0	ID=g23598.t1.stop1;Parent=g23598.t1;
OX637535.1_Linnaemya_tessellans_genome_assembly,_chromosome:_4	AUGUSTUS	gene	78926100	78928071	.	-	.	ID=g23599;
OX637535.1_Linnaemya_tessellans_genome_assembly,_chromosome:_4	AUGUSTUS	mRNA	78926100	78928071	0.11	-	.	ID=g23599.t1;Parent=g23599;
OX637535.1_Linnaemya_tessellans_genome_assembly,_chromosome:_4	AUGUSTUS	stop_codon	78926100	78926102	.	-	0	ID=g23599.t1.stop1;Parent=g23599.t1;
OX637535.1_Linnaemya_tessellans_genome_assembly,_chromosome:_4	AUGUSTUS	CDS	78926100	78926134	0.64	-	2	ID=g23599.t1.CDS1;Parent=g23599.t1;
OX637535.1_Linnaemya_tessellans_genome_assembly,_chromosome:_4	AUGUSTUS	exon	78926100	78926134	.	-	.	ID=g23599.t1.exon1;Parent=g23599.t1;
OX637535.1_Linnaemya_tessellans_genome_assembly,_chromosome:_4	AUGUSTUS	intron	78926135	78926337	0.41	-	.	ID=g23599.t1.intron1;Parent=g23599.t1;
OX637535.1_Linnaemya_tessellans_genome_assembly,_chromosome:_4	AUGUSTUS	CDS	78926338	78926479	0.58	-	0	ID=g23599.t1.CDS2;Parent=g23599.t1;
OX637535.1_Linnaemya_tessellans_genome_assembly,_chromosome:_4	AUGUSTUS	exon	78926338	78926479	.	-	.	ID=g23599.t1.exon2;Parent=g23599.t1;
OX637535.1_Linnaemya_tessellans_genome_assembly,_chromosome:_4	AUGUSTUS	intron	78926480	78926534	0.9	-	.	ID=g23599.t1.intron2;Parent=g23599.t1;
OX637535.1_Linnaemya_tessellans_genome_assembly,_chromosome:_4	AUGUSTUS	CDS	78926535	78926566	0.92	-	2	ID=g23599.t1.CDS3;Parent=g23599.t1;
OX637535.1_Linnaemya_tessellans_genome_assembly,_chromosome:_4	AUGUSTUS	exon	78926535	78926566	.	-	.	ID=g23599.t1.exon3;Parent=g23599.t1;
OX637535.1_Linnaemya_tessellans_genome_assembly,_chromosome:_4	AUGUSTUS	intron	78926567	78926644	1	-	.	ID=g23599.t1.intron3;Parent=g23599.t1;
OX637535.1_Linnaemya_tessellans_genome_assembly,_chromosome:_4	AUGUSTUS	CDS	78926645	78926810	1	-	0	ID=g23599.t1.CDS4;Parent=g23599.t1;
OX637535.1_Linnaemya_tessellans_genome_assembly,_chromosome:_4	AUGUSTUS	exon	78926645	78926810	.	-	.	ID=g23599.t1.exon4;Parent=g23599.t1;
OX637535.1_Linnaemya_tessellans_genome_assembly,_chromosome:_4	AUGUSTUS	intron	78926811	78926910	1	-	.	ID=g23599.t1.intron4;Parent=g23599.t1;
OX637535.1_Linnaemya_tessellans_genome_assembly,_chromosome:_4	AUGUSTUS	CDS	78926911	78926943	0.54	-	0	ID=g23599.t1.CDS5;Parent=g23599.t1;
OX637535.1_Linnaemya_tessellans_genome_assembly,_chromosome:_4	AUGUSTUS	exon	78926911	78926943	.	-	.	ID=g23599.t1.exon5;Parent=g23599.t1;
OX637535.1_Linnaemya_tessellans_genome_assembly,_chromosome:_4	AUGUSTUS	intron	78926944	78927877	0.32	-	.	ID=g23599.t1.intron5;Parent=g23599.t1;
OX637535.1_Linnaemya_tessellans_genome_assembly,_chromosome:_4	AUGUSTUS	CDS	78927878	78927897	0.55	-	2	ID=g23599.t1.CDS6;Parent=g23599.t1;
OX637535.1_Linnaemya_tessellans_genome_assembly,_chromosome:_4	AUGUSTUS	exon	78927878	78927897	.	-	.	ID=g23599.t1.exon6;Parent=g23599.t1;
OX637535.1_Linnaemya_tessellans_genome_assembly,_chromosome:_4	AUGUSTUS	intron	78927898	78927971	1	-	.	ID=g23599.t1.intron6;Parent=g23599.t1;
OX637535.1_Linnaemya_tessellans_genome_assembly,_chromosome:_4	AUGUSTUS	CDS	78927972	78928071	1	-	0	ID=g23599.t1.CDS7;Parent=g23599.t1;
OX637535.1_Linnaemya_tessellans_genome_assembly,_chromosome:_4	AUGUSTUS	exon	78927972	78928071	.	-	.	ID=g23599.t1.exon7;Parent=g23599.t1;
OX637535.1_Linnaemya_tessellans_genome_assembly,_chromosome:_4	AUGUSTUS	start_codon	78928069	78928071	.	-	0	ID=g23599.t1.start1;Parent=g23599.t1;
OX637535.1_Linnaemya_tessellans_genome_assembly,_chromosome:_4	AUGUSTUS	gene	78928309	78929133	.	-	.	ID=g23600;
OX637535.1_Linnaemya_tessellans_genome_assembly,_chromosome:_4	AUGUSTUS	mRNA	78928309	78929133	0.67	-	.	ID=g23600.t1;Parent=g23600;
OX637535.1_Linnaemya_tessellans_genome_assembly,_chromosome:_4	AUGUSTUS	stop_codon	78928309	78928311	.	-	0	ID=g23600.t1.stop1;Parent=g23600.t1;
OX637535.1_Linnaemya_tessellans_genome_assembly,_chromosome:_4	AUGUSTUS	CDS	78928309	78928525	0.68	-	1	ID=g23600.t1.CDS1;Parent=g23600.t1;
OX637535.1_Linnaemya_tessellans_genome_assembly,_chromosome:_4	AUGUSTUS	exon	78928309	78928525	.	-	.	ID=g23600.t1.exon1;Parent=g23600.t1;
OX637535.1_Linnaemya_tessellans_genome_assembly,_chromosome:_4	AUGUSTUS	intron	78928526	78928786	0.67	-	.	ID=g23600.t1.intron1;Parent=g23600.t1;
OX637535.1_Linnaemya_tessellans_genome_assembly,_chromosome:_4	AUGUSTUS	CDS	78928787	78929133	0.85	-	0	ID=g23600.t1.CDS2;Parent=g23600.t1;
OX637535.1_Linnaemya_tessellans_genome_assembly,_chromosome:_4	AUGUSTUS	exon	78928787	78929133	.	-	.	ID=g23600.t1.exon2;Parent=g23600.t1;
OX637535.1_Linnaemya_tessellans_genome_assembly,_chromosome:_4	AUGUSTUS	start_codon	78929131	78929133	.	-	0	ID=g23600.t1.start1;Parent=g23600.t1;
OX637535.1_Linnaemya_tessellans_genome_assembly,_chromosome:_4	AUGUSTUS	gene	78929200	78929961	.	-	.	ID=g23601;
OX637535.1_Linnaemya_tessellans_genome_assembly,_chromosome:_4	AUGUSTUS	mRNA	78929200	78929961	0.99	-	.	ID=g23601.t1;Parent=g23601;
OX637535.1_Linnaemya_tessellans_genome_assembly,_chromosome:_4	AUGUSTUS	stop_codon	78929200	78929202	.	-	0	ID=g23601.t1.stop1;Parent=g23601.t1;
OX637535.1_Linnaemya_tessellans_genome_assembly,_chromosome:_4	AUGUSTUS	CDS	78929200	78929961	0.99	-	0	ID=g23601.t1.CDS1;Parent=g23601.t1;
OX637535.1_Linnaemya_tessellans_genome_assembly,_chromosome:_4	AUGUSTUS	exon	78929200	78929961	.	-	.	ID=g23601.t1.exon1;Parent=g23601.t1;
OX637535.1_Linnaemya_tessellans_genome_assembly,_chromosome:_4	AUGUSTUS	start_codon	78929959	78929961	.	-	0	ID=g23601.t1.start1;Parent=g23601.t1;
OX637535.1_Linnaemya_tessellans_genome_assembly,_chromosome:_4	AUGUSTUS	gene	78944661	78945158	.	+	.	ID=g23602;
OX637535.1_Linnaemya_tessellans_genome_assembly,_chromosome:_4	AUGUSTUS	mRNA	78944661	78945158	0.61	+	.	ID=g23602.t1;Parent=g23602;
OX637535.1_Linnaemya_tessellans_genome_assembly,_chromosome:_4	AUGUSTUS	start_codon	78944661	78944663	.	+	0	ID=g23602.t1.start1;Parent=g23602.t1;
OX637535.1_Linnaemya_tessellans_genome_assembly,_chromosome:_4	AUGUSTUS	CDS	78944661	78945158	0.61	+	0	ID=g23602.t1.CDS1;Parent=g23602.t1;
OX637535.1_Linnaemya_tessellans_genome_assembly,_chromosome:_4	AUGUSTUS	exon	78944661	78945158	.	+	.	ID=g23602.t1.exon1;Parent=g23602.t1;
OX637535.1_Linnaemya_tessellans_genome_assembly,_chromosome:_4	AUGUSTUS	stop_codon	78945156	78945158	.	+	0	ID=g23602.t1.stop1;Parent=g23602.t1;
OX637535.1_Linnaemya_tessellans_genome_assembly,_chromosome:_4	AUGUSTUS	gene	78945464	78948775	.	+	.	ID=g23603;
OX637535.1_Linnaemya_tessellans_genome_assembly,_chromosome:_4	AUGUSTUS	mRNA	78945464	78948775	0.29	+	.	ID=g23603.t1;Parent=g23603;
OX637535.1_Linnaemya_tessellans_genome_assembly,_chromosome:_4	AUGUSTUS	start_codon	78945464	78945466	.	+	0	ID=g23603.t1.start1;Parent=g23603.t1;
OX637535.1_Linnaemya_tessellans_genome_assembly,_chromosome:_4	AUGUSTUS	CDS	78945464	78945794	0.51	+	0	ID=g23603.t1.CDS1;Parent=g23603.t1;
OX637535.1_Linnaemya_tessellans_genome_assembly,_chromosome:_4	AUGUSTUS	exon	78945464	78945794	.	+	.	ID=g23603.t1.exon1;Parent=g23603.t1;
OX637535.1_Linnaemya_tessellans_genome_assembly,_chromosome:_4	AUGUSTUS	intron	78945795	78948602	0.29	+	.	ID=g23603.t1.intron1;Parent=g23603.t1;
OX637535.1_Linnaemya_tessellans_genome_assembly,_chromosome:_4	AUGUSTUS	CDS	78948603	78948775	0.48	+	2	ID=g23603.t1.CDS2;Parent=g23603.t1;
OX637535.1_Linnaemya_tessellans_genome_assembly,_chromosome:_4	AUGUSTUS	exon	78948603	78948775	.	+	.	ID=g23603.t1.exon2;Parent=g23603.t1;
OX637535.1_Linnaemya_tessellans_genome_assembly,_chromosome:_4	AUGUSTUS	stop_codon	78948773	78948775	.	+	0	ID=g23603.t1.stop1;Parent=g23603.t1;
OX637535.1_Linnaemya_tessellans_genome_assembly,_chromosome:_4	AUGUSTUS	gene	78987570	78987928	.	-	.	ID=g23604;
OX637535.1_Linnaemya_tessellans_genome_assembly,_chromosome:_4	AUGUSTUS	mRNA	78987570	78987928	0.69	-	.	ID=g23604.t1;Parent=g23604;
OX637535.1_Linnaemya_tessellans_genome_assembly,_chromosome:_4	AUGUSTUS	stop_codon	78987570	78987572	.	-	0	ID=g23604.t1.stop1;Parent=g23604.t1;
OX637535.1_Linnaemya_tessellans_genome_assembly,_chromosome:_4	AUGUSTUS	CDS	78987570	78987654	0.69	-	1	ID=g23604.t1.CDS1;Parent=g23604.t1;
OX637535.1_Linnaemya_tessellans_genome_assembly,_chromosome:_4	AUGUSTUS	exon	78987570	78987654	.	-	.	ID=g23604.t1.exon1;Parent=g23604.t1;
OX637535.1_Linnaemya_tessellans_genome_assembly,_chromosome:_4	AUGUSTUS	intron	78987655	78987719	0.69	-	.	ID=g23604.t1.intron1;Parent=g23604.t1;
OX637535.1_Linnaemya_tessellans_genome_assembly,_chromosome:_4	AUGUSTUS	CDS	78987720	78987928	0.69	-	0	ID=g23604.t1.CDS2;Parent=g23604.t1;
OX637535.1_Linnaemya_tessellans_genome_assembly,_chromosome:_4	AUGUSTUS	exon	78987720	78987928	.	-	.	ID=g23604.t1.exon2;Parent=g23604.t1;
OX637535.1_Linnaemya_tessellans_genome_assembly,_chromosome:_4	AUGUSTUS	start_codon	78987926	78987928	.	-	0	ID=g23604.t1.start1;Parent=g23604.t1;
OX637535.1_Linnaemya_tessellans_genome_assembly,_chromosome:_4	AUGUSTUS	gene	78989919	78990218	.	+	.	ID=g23605;
OX637535.1_Linnaemya_tessellans_genome_assembly,_chromosome:_4	AUGUSTUS	mRNA	78989919	78990218	1	+	.	ID=g23605.t1;Parent=g23605;
OX637535.1_Linnaemya_tessellans_genome_assembly,_chromosome:_4	AUGUSTUS	start_codon	78989919	78989921	.	+	0	ID=g23605.t1.start1;Parent=g23605.t1;
OX637535.1_Linnaemya_tessellans_genome_assembly,_chromosome:_4	AUGUSTUS	CDS	78989919	78990218	1	+	0	ID=g23605.t1.CDS1;Parent=g23605.t1;
OX637535.1_Linnaemya_tessellans_genome_assembly,_chromosome:_4	AUGUSTUS	exon	78989919	78990218	.	+	.	ID=g23605.t1.exon1;Parent=g23605.t1;
OX637535.1_Linnaemya_tessellans_genome_assembly,_chromosome:_4	AUGUSTUS	stop_codon	78990216	78990218	.	+	0	ID=g23605.t1.stop1;Parent=g23605.t1;
OX637535.1_Linnaemya_tessellans_genome_assembly,_chromosome:_4	AUGUSTUS	gene	78994834	79000888	.	-	.	ID=g23606;
OX637535.1_Linnaemya_tessellans_genome_assembly,_chromosome:_4	AUGUSTUS	mRNA	78994834	79000736	1	-	.	ID=g23606.t1;Parent=g23606;
OX637535.1_Linnaemya_tessellans_genome_assembly,_chromosome:_4	AUGUSTUS	stop_codon	78994834	78994836	.	-	0	ID=g23606.t1.stop1;Parent=g23606.t1;
OX637535.1_Linnaemya_tessellans_genome_assembly,_chromosome:_4	AUGUSTUS	CDS	78994834	78995061	1	-	0	ID=g23606.t1.CDS1;Parent=g23606.t1;
OX637535.1_Linnaemya_tessellans_genome_assembly,_chromosome:_4	AUGUSTUS	exon	78994834	78995061	.	-	.	ID=g23606.t1.exon1;Parent=g23606.t1;
OX637535.1_Linnaemya_tessellans_genome_assembly,_chromosome:_4	AUGUSTUS	intron	78995062	78995123	1	-	.	ID=g23606.t1.intron1;Parent=g23606.t1;
OX637535.1_Linnaemya_tessellans_genome_assembly,_chromosome:_4	AUGUSTUS	CDS	78995124	78995326	1	-	2	ID=g23606.t1.CDS2;Parent=g23606.t1;
OX637535.1_Linnaemya_tessellans_genome_assembly,_chromosome:_4	AUGUSTUS	exon	78995124	78995326	.	-	.	ID=g23606.t1.exon2;Parent=g23606.t1;
OX637535.1_Linnaemya_tessellans_genome_assembly,_chromosome:_4	AUGUSTUS	intron	78995327	78995382	1	-	.	ID=g23606.t1.intron2;Parent=g23606.t1;
OX637535.1_Linnaemya_tessellans_genome_assembly,_chromosome:_4	AUGUSTUS	CDS	78995383	78995538	1	-	2	ID=g23606.t1.CDS3;Parent=g23606.t1;
OX637535.1_Linnaemya_tessellans_genome_assembly,_chromosome:_4	AUGUSTUS	exon	78995383	78995538	.	-	.	ID=g23606.t1.exon3;Parent=g23606.t1;
OX637535.1_Linnaemya_tessellans_genome_assembly,_chromosome:_4	AUGUSTUS	intron	78995539	78995600	1	-	.	ID=g23606.t1.intron3;Parent=g23606.t1;
OX637535.1_Linnaemya_tessellans_genome_assembly,_chromosome:_4	AUGUSTUS	CDS	78995601	78997345	1	-	1	ID=g23606.t1.CDS4;Parent=g23606.t1;
OX637535.1_Linnaemya_tessellans_genome_assembly,_chromosome:_4	AUGUSTUS	exon	78995601	78997345	.	-	.	ID=g23606.t1.exon4;Parent=g23606.t1;
OX637535.1_Linnaemya_tessellans_genome_assembly,_chromosome:_4	AUGUSTUS	intron	78997346	78997415	1	-	.	ID=g23606.t1.intron4;Parent=g23606.t1;
OX637535.1_Linnaemya_tessellans_genome_assembly,_chromosome:_4	AUGUSTUS	CDS	78997416	78997615	1	-	0	ID=g23606.t1.CDS5;Parent=g23606.t1;
OX637535.1_Linnaemya_tessellans_genome_assembly,_chromosome:_4	AUGUSTUS	exon	78997416	78997615	.	-	.	ID=g23606.t1.exon5;Parent=g23606.t1;
OX637535.1_Linnaemya_tessellans_genome_assembly,_chromosome:_4	AUGUSTUS	intron	78997616	78999735	1	-	.	ID=g23606.t1.intron5;Parent=g23606.t1;
OX637535.1_Linnaemya_tessellans_genome_assembly,_chromosome:_4	AUGUSTUS	CDS	78999736	78999879	1	-	0	ID=g23606.t1.CDS6;Parent=g23606.t1;
OX637535.1_Linnaemya_tessellans_genome_assembly,_chromosome:_4	AUGUSTUS	exon	78999736	78999879	.	-	.	ID=g23606.t1.exon6;Parent=g23606.t1;
OX637535.1_Linnaemya_tessellans_genome_assembly,_chromosome:_4	AUGUSTUS	intron	78999880	79000057	1	-	.	ID=g23606.t1.intron6;Parent=g23606.t1;
OX637535.1_Linnaemya_tessellans_genome_assembly,_chromosome:_4	AUGUSTUS	CDS	79000058	79000231	1	-	0	ID=g23606.t1.CDS7;Parent=g23606.t1;
OX637535.1_Linnaemya_tessellans_genome_assembly,_chromosome:_4	AUGUSTUS	exon	79000058	79000231	.	-	.	ID=g23606.t1.exon7;Parent=g23606.t1;
OX637535.1_Linnaemya_tessellans_genome_assembly,_chromosome:_4	AUGUSTUS	intron	79000232	79000544	1	-	.	ID=g23606.t1.intron7;Parent=g23606.t1;
OX637535.1_Linnaemya_tessellans_genome_assembly,_chromosome:_4	AUGUSTUS	CDS	79000545	79000736	1	-	0	ID=g23606.t1.CDS8;Parent=g23606.t1;
OX637535.1_Linnaemya_tessellans_genome_assembly,_chromosome:_4	AUGUSTUS	exon	79000545	79000736	.	-	.	ID=g23606.t1.exon8;Parent=g23606.t1;
OX637535.1_Linnaemya_tessellans_genome_assembly,_chromosome:_4	AUGUSTUS	start_codon	79000734	79000736	.	-	0	ID=g23606.t1.start1;Parent=g23606.t1;
OX637535.1_Linnaemya_tessellans_genome_assembly,_chromosome:_4	AUGUSTUS	mRNA	78994834	79000888	0.77	-	.	ID=g23606.t2;Parent=g23606;
OX637535.1_Linnaemya_tessellans_genome_assembly,_chromosome:_4	AUGUSTUS	stop_codon	78994834	78994836	.	-	0	ID=g23606.t2.stop1;Parent=g23606.t2;
OX637535.1_Linnaemya_tessellans_genome_assembly,_chromosome:_4	AUGUSTUS	CDS	78994834	78995061	1	-	0	ID=g23606.t2.CDS1;Parent=g23606.t2;
OX637535.1_Linnaemya_tessellans_genome_assembly,_chromosome:_4	AUGUSTUS	exon	78994834	78995061	.	-	.	ID=g23606.t2.exon1;Parent=g23606.t2;
OX637535.1_Linnaemya_tessellans_genome_assembly,_chromosome:_4	AUGUSTUS	intron	78995062	78995123	1	-	.	ID=g23606.t2.intron1;Parent=g23606.t2;
OX637535.1_Linnaemya_tessellans_genome_assembly,_chromosome:_4	AUGUSTUS	CDS	78995124	78995326	1	-	2	ID=g23606.t2.CDS2;Parent=g23606.t2;
OX637535.1_Linnaemya_tessellans_genome_assembly,_chromosome:_4	AUGUSTUS	exon	78995124	78995326	.	-	.	ID=g23606.t2.exon2;Parent=g23606.t2;
OX637535.1_Linnaemya_tessellans_genome_assembly,_chromosome:_4	AUGUSTUS	intron	78995327	78995382	1	-	.	ID=g23606.t2.intron2;Parent=g23606.t2;
OX637535.1_Linnaemya_tessellans_genome_assembly,_chromosome:_4	AUGUSTUS	CDS	78995383	78995538	1	-	2	ID=g23606.t2.CDS3;Parent=g23606.t2;
OX637535.1_Linnaemya_tessellans_genome_assembly,_chromosome:_4	AUGUSTUS	exon	78995383	78995538	.	-	.	ID=g23606.t2.exon3;Parent=g23606.t2;
OX637535.1_Linnaemya_tessellans_genome_assembly,_chromosome:_4	AUGUSTUS	intron	78995539	78995600	1	-	.	ID=g23606.t2.intron3;Parent=g23606.t2;
OX637535.1_Linnaemya_tessellans_genome_assembly,_chromosome:_4	AUGUSTUS	CDS	78995601	78997345	1	-	1	ID=g23606.t2.CDS4;Parent=g23606.t2;
OX637535.1_Linnaemya_tessellans_genome_assembly,_chromosome:_4	AUGUSTUS	exon	78995601	78997345	.	-	.	ID=g23606.t2.exon4;Parent=g23606.t2;
OX637535.1_Linnaemya_tessellans_genome_assembly,_chromosome:_4	AUGUSTUS	intron	78997346	78997415	1	-	.	ID=g23606.t2.intron4;Parent=g23606.t2;
OX637535.1_Linnaemya_tessellans_genome_assembly,_chromosome:_4	AUGUSTUS	CDS	78997416	78997615	1	-	0	ID=g23606.t2.CDS5;Parent=g23606.t2;
OX637535.1_Linnaemya_tessellans_genome_assembly,_chromosome:_4	AUGUSTUS	exon	78997416	78997615	.	-	.	ID=g23606.t2.exon5;Parent=g23606.t2;
OX637535.1_Linnaemya_tessellans_genome_assembly,_chromosome:_4	AUGUSTUS	intron	78997616	78999735	1	-	.	ID=g23606.t2.intron5;Parent=g23606.t2;
OX637535.1_Linnaemya_tessellans_genome_assembly,_chromosome:_4	AUGUSTUS	CDS	78999736	78999879	1	-	0	ID=g23606.t2.CDS6;Parent=g23606.t2;
OX637535.1_Linnaemya_tessellans_genome_assembly,_chromosome:_4	AUGUSTUS	exon	78999736	78999879	.	-	.	ID=g23606.t2.exon6;Parent=g23606.t2;
OX637535.1_Linnaemya_tessellans_genome_assembly,_chromosome:_4	AUGUSTUS	intron	78999880	79000057	1	-	.	ID=g23606.t2.intron6;Parent=g23606.t2;
OX637535.1_Linnaemya_tessellans_genome_assembly,_chromosome:_4	AUGUSTUS	CDS	79000058	79000231	1	-	0	ID=g23606.t2.CDS7;Parent=g23606.t2;
OX637535.1_Linnaemya_tessellans_genome_assembly,_chromosome:_4	AUGUSTUS	exon	79000058	79000231	.	-	.	ID=g23606.t2.exon7;Parent=g23606.t2;
OX637535.1_Linnaemya_tessellans_genome_assembly,_chromosome:_4	AUGUSTUS	intron	79000232	79000544	1	-	.	ID=g23606.t2.intron7;Parent=g23606.t2;
OX637535.1_Linnaemya_tessellans_genome_assembly,_chromosome:_4	AUGUSTUS	CDS	79000545	79000752	0.86	-	1	ID=g23606.t2.CDS8;Parent=g23606.t2;
OX637535.1_Linnaemya_tessellans_genome_assembly,_chromosome:_4	AUGUSTUS	exon	79000545	79000752	.	-	.	ID=g23606.t2.exon8;Parent=g23606.t2;
OX637535.1_Linnaemya_tessellans_genome_assembly,_chromosome:_4	AUGUSTUS	intron	79000753	79000874	0.77	-	.	ID=g23606.t2.intron8;Parent=g23606.t2;
OX637535.1_Linnaemya_tessellans_genome_assembly,_chromosome:_4	AUGUSTUS	CDS	79000875	79000888	0.77	-	0	ID=g23606.t2.CDS9;Parent=g23606.t2;
OX637535.1_Linnaemya_tessellans_genome_assembly,_chromosome:_4	AUGUSTUS	exon	79000875	79000888	.	-	.	ID=g23606.t2.exon9;Parent=g23606.t2;
OX637535.1_Linnaemya_tessellans_genome_assembly,_chromosome:_4	AUGUSTUS	start_codon	79000886	79000888	.	-	0	ID=g23606.t2.start1;Parent=g23606.t2;
OX637535.1_Linnaemya_tessellans_genome_assembly,_chromosome:_4	AUGUSTUS	gene	79062845	79063753	.	-	.	ID=g23607;
OX637535.1_Linnaemya_tessellans_genome_assembly,_chromosome:_4	AUGUSTUS	mRNA	79062845	79063753	0.54	-	.	ID=g23607.t1;Parent=g23607;
OX637535.1_Linnaemya_tessellans_genome_assembly,_chromosome:_4	AUGUSTUS	stop_codon	79062845	79062847	.	-	0	ID=g23607.t1.stop1;Parent=g23607.t1;
OX637535.1_Linnaemya_tessellans_genome_assembly,_chromosome:_4	AUGUSTUS	CDS	79062845	79062997	0.96	-	0	ID=g23607.t1.CDS1;Parent=g23607.t1;
OX637535.1_Linnaemya_tessellans_genome_assembly,_chromosome:_4	AUGUSTUS	exon	79062845	79062997	.	-	.	ID=g23607.t1.exon1;Parent=g23607.t1;
OX637535.1_Linnaemya_tessellans_genome_assembly,_chromosome:_4	AUGUSTUS	intron	79062998	79063702	0.54	-	.	ID=g23607.t1.intron1;Parent=g23607.t1;
OX637535.1_Linnaemya_tessellans_genome_assembly,_chromosome:_4	AUGUSTUS	CDS	79063703	79063753	0.54	-	0	ID=g23607.t1.CDS2;Parent=g23607.t1;
OX637535.1_Linnaemya_tessellans_genome_assembly,_chromosome:_4	AUGUSTUS	exon	79063703	79063753	.	-	.	ID=g23607.t1.exon2;Parent=g23607.t1;
OX637535.1_Linnaemya_tessellans_genome_assembly,_chromosome:_4	AUGUSTUS	start_codon	79063751	79063753	.	-	0	ID=g23607.t1.start1;Parent=g23607.t1;
OX637535.1_Linnaemya_tessellans_genome_assembly,_chromosome:_4	AUGUSTUS	gene	79086917	79106470	.	-	.	ID=g23608;
OX637535.1_Linnaemya_tessellans_genome_assembly,_chromosome:_4	AUGUSTUS	mRNA	79086917	79106470	0.43	-	.	ID=g23608.t1;Parent=g23608;
OX637535.1_Linnaemya_tessellans_genome_assembly,_chromosome:_4	AUGUSTUS	stop_codon	79086917	79086919	.	-	0	ID=g23608.t1.stop1;Parent=g23608.t1;
OX637535.1_Linnaemya_tessellans_genome_assembly,_chromosome:_4	AUGUSTUS	CDS	79086917	79087020	1	-	2	ID=g23608.t1.CDS1;Parent=g23608.t1;
OX637535.1_Linnaemya_tessellans_genome_assembly,_chromosome:_4	AUGUSTUS	exon	79086917	79087020	.	-	.	ID=g23608.t1.exon1;Parent=g23608.t1;
OX637535.1_Linnaemya_tessellans_genome_assembly,_chromosome:_4	AUGUSTUS	intron	79087021	79089665	0.81	-	.	ID=g23608.t1.intron1;Parent=g23608.t1;
OX637535.1_Linnaemya_tessellans_genome_assembly,_chromosome:_4	AUGUSTUS	CDS	79089666	79089779	0.75	-	2	ID=g23608.t1.CDS2;Parent=g23608.t1;
OX637535.1_Linnaemya_tessellans_genome_assembly,_chromosome:_4	AUGUSTUS	exon	79089666	79089779	.	-	.	ID=g23608.t1.exon2;Parent=g23608.t1;
OX637535.1_Linnaemya_tessellans_genome_assembly,_chromosome:_4	AUGUSTUS	intron	79089780	79106196	0.75	-	.	ID=g23608.t1.intron2;Parent=g23608.t1;
OX637535.1_Linnaemya_tessellans_genome_assembly,_chromosome:_4	AUGUSTUS	CDS	79106197	79106470	0.55	-	0	ID=g23608.t1.CDS3;Parent=g23608.t1;
OX637535.1_Linnaemya_tessellans_genome_assembly,_chromosome:_4	AUGUSTUS	exon	79106197	79106470	.	-	.	ID=g23608.t1.exon3;Parent=g23608.t1;
OX637535.1_Linnaemya_tessellans_genome_assembly,_chromosome:_4	AUGUSTUS	start_codon	79106468	79106470	.	-	0	ID=g23608.t1.start1;Parent=g23608.t1;
OX637535.1_Linnaemya_tessellans_genome_assembly,_chromosome:_4	AUGUSTUS	gene	79107196	79107684	.	-	.	ID=g23609;
OX637535.1_Linnaemya_tessellans_genome_assembly,_chromosome:_4	AUGUSTUS	mRNA	79107196	79107684	0.54	-	.	ID=g23609.t1;Parent=g23609;
OX637535.1_Linnaemya_tessellans_genome_assembly,_chromosome:_4	AUGUSTUS	stop_codon	79107196	79107198	.	-	0	ID=g23609.t1.stop1;Parent=g23609.t1;
OX637535.1_Linnaemya_tessellans_genome_assembly,_chromosome:_4	AUGUSTUS	CDS	79107196	79107684	0.54	-	0	ID=g23609.t1.CDS1;Parent=g23609.t1;
OX637535.1_Linnaemya_tessellans_genome_assembly,_chromosome:_4	AUGUSTUS	exon	79107196	79107684	.	-	.	ID=g23609.t1.exon1;Parent=g23609.t1;
OX637535.1_Linnaemya_tessellans_genome_assembly,_chromosome:_4	AUGUSTUS	start_codon	79107682	79107684	.	-	0	ID=g23609.t1.start1;Parent=g23609.t1;
OX637535.1_Linnaemya_tessellans_genome_assembly,_chromosome:_4	AUGUSTUS	gene	79114143	79114421	.	-	.	ID=g23610;
OX637535.1_Linnaemya_tessellans_genome_assembly,_chromosome:_4	AUGUSTUS	mRNA	79114143	79114421	0.28	-	.	ID=g23610.t1;Parent=g23610;
OX637535.1_Linnaemya_tessellans_genome_assembly,_chromosome:_4	AUGUSTUS	stop_codon	79114143	79114145	.	-	0	ID=g23610.t1.stop1;Parent=g23610.t1;
OX637535.1_Linnaemya_tessellans_genome_assembly,_chromosome:_4	AUGUSTUS	CDS	79114143	79114168	0.28	-	2	ID=g23610.t1.CDS1;Parent=g23610.t1;
OX637535.1_Linnaemya_tessellans_genome_assembly,_chromosome:_4	AUGUSTUS	exon	79114143	79114168	.	-	.	ID=g23610.t1.exon1;Parent=g23610.t1;
OX637535.1_Linnaemya_tessellans_genome_assembly,_chromosome:_4	AUGUSTUS	intron	79114169	79114216	0.28	-	.	ID=g23610.t1.intron1;Parent=g23610.t1;
OX637535.1_Linnaemya_tessellans_genome_assembly,_chromosome:_4	AUGUSTUS	CDS	79114217	79114421	0.99	-	0	ID=g23610.t1.CDS2;Parent=g23610.t1;
OX637535.1_Linnaemya_tessellans_genome_assembly,_chromosome:_4	AUGUSTUS	exon	79114217	79114421	.	-	.	ID=g23610.t1.exon2;Parent=g23610.t1;
OX637535.1_Linnaemya_tessellans_genome_assembly,_chromosome:_4	AUGUSTUS	start_codon	79114419	79114421	.	-	0	ID=g23610.t1.start1;Parent=g23610.t1;
OX637535.1_Linnaemya_tessellans_genome_assembly,_chromosome:_4	AUGUSTUS	gene	79117535	79118197	.	-	.	ID=g23611;
OX637535.1_Linnaemya_tessellans_genome_assembly,_chromosome:_4	AUGUSTUS	mRNA	79117535	79118197	0.99	-	.	ID=g23611.t1;Parent=g23611;
OX637535.1_Linnaemya_tessellans_genome_assembly,_chromosome:_4	AUGUSTUS	stop_codon	79117535	79117537	.	-	0	ID=g23611.t1.stop1;Parent=g23611.t1;
OX637535.1_Linnaemya_tessellans_genome_assembly,_chromosome:_4	AUGUSTUS	CDS	79117535	79118197	0.99	-	0	ID=g23611.t1.CDS1;Parent=g23611.t1;
OX637535.1_Linnaemya_tessellans_genome_assembly,_chromosome:_4	AUGUSTUS	exon	79117535	79118197	.	-	.	ID=g23611.t1.exon1;Parent=g23611.t1;
OX637535.1_Linnaemya_tessellans_genome_assembly,_chromosome:_4	AUGUSTUS	start_codon	79118195	79118197	.	-	0	ID=g23611.t1.start1;Parent=g23611.t1;
OX637535.1_Linnaemya_tessellans_genome_assembly,_chromosome:_4	AUGUSTUS	gene	79138673	79139029	.	+	.	ID=g23612;
OX637535.1_Linnaemya_tessellans_genome_assembly,_chromosome:_4	AUGUSTUS	mRNA	79138673	79139029	0.99	+	.	ID=g23612.t1;Parent=g23612;
OX637535.1_Linnaemya_tessellans_genome_assembly,_chromosome:_4	AUGUSTUS	start_codon	79138673	79138675	.	+	0	ID=g23612.t1.start1;Parent=g23612.t1;
OX637535.1_Linnaemya_tessellans_genome_assembly,_chromosome:_4	AUGUSTUS	CDS	79138673	79139029	0.99	+	0	ID=g23612.t1.CDS1;Parent=g23612.t1;
OX637535.1_Linnaemya_tessellans_genome_assembly,_chromosome:_4	AUGUSTUS	exon	79138673	79139029	.	+	.	ID=g23612.t1.exon1;Parent=g23612.t1;
OX637535.1_Linnaemya_tessellans_genome_assembly,_chromosome:_4	AUGUSTUS	stop_codon	79139027	79139029	.	+	0	ID=g23612.t1.stop1;Parent=g23612.t1;
OX637535.1_Linnaemya_tessellans_genome_assembly,_chromosome:_4	AUGUSTUS	gene	79139163	79139435	.	+	.	ID=g23613;
OX637535.1_Linnaemya_tessellans_genome_assembly,_chromosome:_4	AUGUSTUS	mRNA	79139163	79139435	0.98	+	.	ID=g23613.t1;Parent=g23613;
OX637535.1_Linnaemya_tessellans_genome_assembly,_chromosome:_4	AUGUSTUS	start_codon	79139163	79139165	.	+	0	ID=g23613.t1.start1;Parent=g23613.t1;
OX637535.1_Linnaemya_tessellans_genome_assembly,_chromosome:_4	AUGUSTUS	CDS	79139163	79139435	0.98	+	0	ID=g23613.t1.CDS1;Parent=g23613.t1;
OX637535.1_Linnaemya_tessellans_genome_assembly,_chromosome:_4	AUGUSTUS	exon	79139163	79139435	.	+	.	ID=g23613.t1.exon1;Parent=g23613.t1;
OX637535.1_Linnaemya_tessellans_genome_assembly,_chromosome:_4	AUGUSTUS	stop_codon	79139433	79139435	.	+	0	ID=g23613.t1.stop1;Parent=g23613.t1;
OX637535.1_Linnaemya_tessellans_genome_assembly,_chromosome:_4	AUGUSTUS	gene	79174129	79174769	.	-	.	ID=g23614;
OX637535.1_Linnaemya_tessellans_genome_assembly,_chromosome:_4	AUGUSTUS	mRNA	79174129	79174736	0.87	-	.	ID=g23614.t1;Parent=g23614;
OX637535.1_Linnaemya_tessellans_genome_assembly,_chromosome:_4	AUGUSTUS	stop_codon	79174129	79174131	.	-	0	ID=g23614.t1.stop1;Parent=g23614.t1;
OX637535.1_Linnaemya_tessellans_genome_assembly,_chromosome:_4	AUGUSTUS	CDS	79174129	79174290	0.9	-	0	ID=g23614.t1.CDS1;Parent=g23614.t1;
OX637535.1_Linnaemya_tessellans_genome_assembly,_chromosome:_4	AUGUSTUS	exon	79174129	79174290	.	-	.	ID=g23614.t1.exon1;Parent=g23614.t1;
OX637535.1_Linnaemya_tessellans_genome_assembly,_chromosome:_4	AUGUSTUS	intron	79174291	79174583	0.9	-	.	ID=g23614.t1.intron1;Parent=g23614.t1;
OX637535.1_Linnaemya_tessellans_genome_assembly,_chromosome:_4	AUGUSTUS	CDS	79174584	79174736	0.96	-	0	ID=g23614.t1.CDS2;Parent=g23614.t1;
OX637535.1_Linnaemya_tessellans_genome_assembly,_chromosome:_4	AUGUSTUS	exon	79174584	79174736	.	-	.	ID=g23614.t1.exon2;Parent=g23614.t1;
OX637535.1_Linnaemya_tessellans_genome_assembly,_chromosome:_4	AUGUSTUS	start_codon	79174734	79174736	.	-	0	ID=g23614.t1.start1;Parent=g23614.t1;
OX637535.1_Linnaemya_tessellans_genome_assembly,_chromosome:_4	AUGUSTUS	mRNA	79174305	79174769	0.63	-	.	ID=g23614.t2;Parent=g23614;
OX637535.1_Linnaemya_tessellans_genome_assembly,_chromosome:_4	AUGUSTUS	stop_codon	79174305	79174307	.	-	0	ID=g23614.t2.stop1;Parent=g23614.t2;
OX637535.1_Linnaemya_tessellans_genome_assembly,_chromosome:_4	AUGUSTUS	CDS	79174305	79174769	0.63	-	0	ID=g23614.t2.CDS1;Parent=g23614.t2;
OX637535.1_Linnaemya_tessellans_genome_assembly,_chromosome:_4	AUGUSTUS	exon	79174305	79174769	.	-	.	ID=g23614.t2.exon1;Parent=g23614.t2;
OX637535.1_Linnaemya_tessellans_genome_assembly,_chromosome:_4	AUGUSTUS	start_codon	79174767	79174769	.	-	0	ID=g23614.t2.start1;Parent=g23614.t2;
OX637535.1_Linnaemya_tessellans_genome_assembly,_chromosome:_4	AUGUSTUS	gene	79187584	79189164	.	-	.	ID=g23615;
OX637535.1_Linnaemya_tessellans_genome_assembly,_chromosome:_4	AUGUSTUS	mRNA	79187584	79189164	1	-	.	ID=g23615.t1;Parent=g23615;
OX637535.1_Linnaemya_tessellans_genome_assembly,_chromosome:_4	AUGUSTUS	stop_codon	79187584	79187586	.	-	0	ID=g23615.t1.stop1;Parent=g23615.t1;
OX637535.1_Linnaemya_tessellans_genome_assembly,_chromosome:_4	AUGUSTUS	CDS	79187584	79189164	1	-	0	ID=g23615.t1.CDS1;Parent=g23615.t1;
OX637535.1_Linnaemya_tessellans_genome_assembly,_chromosome:_4	AUGUSTUS	exon	79187584	79189164	.	-	.	ID=g23615.t1.exon1;Parent=g23615.t1;
OX637535.1_Linnaemya_tessellans_genome_assembly,_chromosome:_4	AUGUSTUS	start_codon	79189162	79189164	.	-	0	ID=g23615.t1.start1;Parent=g23615.t1;
OX637535.1_Linnaemya_tessellans_genome_assembly,_chromosome:_4	AUGUSTUS	gene	79244155	79244592	.	+	.	ID=g23616;
OX637535.1_Linnaemya_tessellans_genome_assembly,_chromosome:_4	AUGUSTUS	mRNA	79244155	79244592	1	+	.	ID=g23616.t1;Parent=g23616;
OX637535.1_Linnaemya_tessellans_genome_assembly,_chromosome:_4	AUGUSTUS	start_codon	79244155	79244157	.	+	0	ID=g23616.t1.start1;Parent=g23616.t1;
OX637535.1_Linnaemya_tessellans_genome_assembly,_chromosome:_4	AUGUSTUS	CDS	79244155	79244592	1	+	0	ID=g23616.t1.CDS1;Parent=g23616.t1;
OX637535.1_Linnaemya_tessellans_genome_assembly,_chromosome:_4	AUGUSTUS	exon	79244155	79244592	.	+	.	ID=g23616.t1.exon1;Parent=g23616.t1;
OX637535.1_Linnaemya_tessellans_genome_assembly,_chromosome:_4	AUGUSTUS	stop_codon	79244590	79244592	.	+	0	ID=g23616.t1.stop1;Parent=g23616.t1;
OX637535.1_Linnaemya_tessellans_genome_assembly,_chromosome:_4	AUGUSTUS	gene	79244809	79245873	.	+	.	ID=g23617;
OX637535.1_Linnaemya_tessellans_genome_assembly,_chromosome:_4	AUGUSTUS	mRNA	79244809	79245873	0.43	+	.	ID=g23617.t1;Parent=g23617;
OX637535.1_Linnaemya_tessellans_genome_assembly,_chromosome:_4	AUGUSTUS	start_codon	79244809	79244811	.	+	0	ID=g23617.t1.start1;Parent=g23617.t1;
OX637535.1_Linnaemya_tessellans_genome_assembly,_chromosome:_4	AUGUSTUS	CDS	79244809	79244928	0.99	+	0	ID=g23617.t1.CDS1;Parent=g23617.t1;
OX637535.1_Linnaemya_tessellans_genome_assembly,_chromosome:_4	AUGUSTUS	exon	79244809	79244928	.	+	.	ID=g23617.t1.exon1;Parent=g23617.t1;
OX637535.1_Linnaemya_tessellans_genome_assembly,_chromosome:_4	AUGUSTUS	intron	79244929	79245201	0.85	+	.	ID=g23617.t1.intron1;Parent=g23617.t1;
OX637535.1_Linnaemya_tessellans_genome_assembly,_chromosome:_4	AUGUSTUS	CDS	79245202	79245489	0.56	+	0	ID=g23617.t1.CDS2;Parent=g23617.t1;
OX637535.1_Linnaemya_tessellans_genome_assembly,_chromosome:_4	AUGUSTUS	exon	79245202	79245489	.	+	.	ID=g23617.t1.exon2;Parent=g23617.t1;
OX637535.1_Linnaemya_tessellans_genome_assembly,_chromosome:_4	AUGUSTUS	intron	79245490	79245552	0.57	+	.	ID=g23617.t1.intron2;Parent=g23617.t1;
OX637535.1_Linnaemya_tessellans_genome_assembly,_chromosome:_4	AUGUSTUS	CDS	79245553	79245873	0.76	+	0	ID=g23617.t1.CDS3;Parent=g23617.t1;
OX637535.1_Linnaemya_tessellans_genome_assembly,_chromosome:_4	AUGUSTUS	exon	79245553	79245873	.	+	.	ID=g23617.t1.exon3;Parent=g23617.t1;
OX637535.1_Linnaemya_tessellans_genome_assembly,_chromosome:_4	AUGUSTUS	stop_codon	79245871	79245873	.	+	0	ID=g23617.t1.stop1;Parent=g23617.t1;
OX637535.1_Linnaemya_tessellans_genome_assembly,_chromosome:_4	AUGUSTUS	gene	79288165	79289247	.	-	.	ID=g23618;
OX637535.1_Linnaemya_tessellans_genome_assembly,_chromosome:_4	AUGUSTUS	mRNA	79288165	79289247	0.42	-	.	ID=g23618.t1;Parent=g23618;
OX637535.1_Linnaemya_tessellans_genome_assembly,_chromosome:_4	AUGUSTUS	stop_codon	79288165	79288167	.	-	0	ID=g23618.t1.stop1;Parent=g23618.t1;
OX637535.1_Linnaemya_tessellans_genome_assembly,_chromosome:_4	AUGUSTUS	CDS	79288165	79288514	0.45	-	2	ID=g23618.t1.CDS1;Parent=g23618.t1;
OX637535.1_Linnaemya_tessellans_genome_assembly,_chromosome:_4	AUGUSTUS	exon	79288165	79288514	.	-	.	ID=g23618.t1.exon1;Parent=g23618.t1;
OX637535.1_Linnaemya_tessellans_genome_assembly,_chromosome:_4	AUGUSTUS	intron	79288515	79288736	0.44	-	.	ID=g23618.t1.intron1;Parent=g23618.t1;
OX637535.1_Linnaemya_tessellans_genome_assembly,_chromosome:_4	AUGUSTUS	CDS	79288737	79288764	0.62	-	0	ID=g23618.t1.CDS2;Parent=g23618.t1;
OX637535.1_Linnaemya_tessellans_genome_assembly,_chromosome:_4	AUGUSTUS	exon	79288737	79288764	.	-	.	ID=g23618.t1.exon2;Parent=g23618.t1;
OX637535.1_Linnaemya_tessellans_genome_assembly,_chromosome:_4	AUGUSTUS	intron	79288765	79289178	1	-	.	ID=g23618.t1.intron2;Parent=g23618.t1;
OX637535.1_Linnaemya_tessellans_genome_assembly,_chromosome:_4	AUGUSTUS	CDS	79289179	79289247	0.9	-	0	ID=g23618.t1.CDS3;Parent=g23618.t1;
OX637535.1_Linnaemya_tessellans_genome_assembly,_chromosome:_4	AUGUSTUS	exon	79289179	79289247	.	-	.	ID=g23618.t1.exon3;Parent=g23618.t1;
OX637535.1_Linnaemya_tessellans_genome_assembly,_chromosome:_4	AUGUSTUS	start_codon	79289245	79289247	.	-	0	ID=g23618.t1.start1;Parent=g23618.t1;
OX637535.1_Linnaemya_tessellans_genome_assembly,_chromosome:_4	AUGUSTUS	gene	79294908	79295987	.	-	.	ID=g23619;
OX637535.1_Linnaemya_tessellans_genome_assembly,_chromosome:_4	AUGUSTUS	mRNA	79294908	79295987	0.87	-	.	ID=g23619.t1;Parent=g23619;
OX637535.1_Linnaemya_tessellans_genome_assembly,_chromosome:_4	AUGUSTUS	stop_codon	79294908	79294910	.	-	0	ID=g23619.t1.stop1;Parent=g23619.t1;
OX637535.1_Linnaemya_tessellans_genome_assembly,_chromosome:_4	AUGUSTUS	CDS	79294908	79295035	0.87	-	2	ID=g23619.t1.CDS1;Parent=g23619.t1;
OX637535.1_Linnaemya_tessellans_genome_assembly,_chromosome:_4	AUGUSTUS	exon	79294908	79295035	.	-	.	ID=g23619.t1.exon1;Parent=g23619.t1;
OX637535.1_Linnaemya_tessellans_genome_assembly,_chromosome:_4	AUGUSTUS	intron	79295036	79295848	0.87	-	.	ID=g23619.t1.intron1;Parent=g23619.t1;
OX637535.1_Linnaemya_tessellans_genome_assembly,_chromosome:_4	AUGUSTUS	CDS	79295849	79295987	0.94	-	0	ID=g23619.t1.CDS2;Parent=g23619.t1;
OX637535.1_Linnaemya_tessellans_genome_assembly,_chromosome:_4	AUGUSTUS	exon	79295849	79295987	.	-	.	ID=g23619.t1.exon2;Parent=g23619.t1;
OX637535.1_Linnaemya_tessellans_genome_assembly,_chromosome:_4	AUGUSTUS	start_codon	79295985	79295987	.	-	0	ID=g23619.t1.start1;Parent=g23619.t1;
OX637535.1_Linnaemya_tessellans_genome_assembly,_chromosome:_4	AUGUSTUS	gene	79303625	79303901	.	-	.	ID=g23620;
OX637535.1_Linnaemya_tessellans_genome_assembly,_chromosome:_4	AUGUSTUS	mRNA	79303625	79303901	0.8	-	.	ID=g23620.t1;Parent=g23620;
OX637535.1_Linnaemya_tessellans_genome_assembly,_chromosome:_4	AUGUSTUS	stop_codon	79303625	79303627	.	-	0	ID=g23620.t1.stop1;Parent=g23620.t1;
OX637535.1_Linnaemya_tessellans_genome_assembly,_chromosome:_4	AUGUSTUS	CDS	79303625	79303817	1	-	1	ID=g23620.t1.CDS1;Parent=g23620.t1;
OX637535.1_Linnaemya_tessellans_genome_assembly,_chromosome:_4	AUGUSTUS	exon	79303625	79303817	.	-	.	ID=g23620.t1.exon1;Parent=g23620.t1;
OX637535.1_Linnaemya_tessellans_genome_assembly,_chromosome:_4	AUGUSTUS	intron	79303818	79303887	0.8	-	.	ID=g23620.t1.intron1;Parent=g23620.t1;
OX637535.1_Linnaemya_tessellans_genome_assembly,_chromosome:_4	AUGUSTUS	CDS	79303888	79303901	0.8	-	0	ID=g23620.t1.CDS2;Parent=g23620.t1;
OX637535.1_Linnaemya_tessellans_genome_assembly,_chromosome:_4	AUGUSTUS	exon	79303888	79303901	.	-	.	ID=g23620.t1.exon2;Parent=g23620.t1;
OX637535.1_Linnaemya_tessellans_genome_assembly,_chromosome:_4	AUGUSTUS	start_codon	79303899	79303901	.	-	0	ID=g23620.t1.start1;Parent=g23620.t1;
OX637535.1_Linnaemya_tessellans_genome_assembly,_chromosome:_4	AUGUSTUS	gene	79306903	79307344	.	+	.	ID=g23621;
OX637535.1_Linnaemya_tessellans_genome_assembly,_chromosome:_4	AUGUSTUS	mRNA	79306903	79307344	1	+	.	ID=g23621.t1;Parent=g23621;
OX637535.1_Linnaemya_tessellans_genome_assembly,_chromosome:_4	AUGUSTUS	start_codon	79306903	79306905	.	+	0	ID=g23621.t1.start1;Parent=g23621.t1;
OX637535.1_Linnaemya_tessellans_genome_assembly,_chromosome:_4	AUGUSTUS	CDS	79306903	79307251	1	+	0	ID=g23621.t1.CDS1;Parent=g23621.t1;
OX637535.1_Linnaemya_tessellans_genome_assembly,_chromosome:_4	AUGUSTUS	exon	79306903	79307251	.	+	.	ID=g23621.t1.exon1;Parent=g23621.t1;
OX637535.1_Linnaemya_tessellans_genome_assembly,_chromosome:_4	AUGUSTUS	intron	79307252	79307309	1	+	.	ID=g23621.t1.intron1;Parent=g23621.t1;
OX637535.1_Linnaemya_tessellans_genome_assembly,_chromosome:_4	AUGUSTUS	CDS	79307310	79307344	1	+	2	ID=g23621.t1.CDS2;Parent=g23621.t1;
OX637535.1_Linnaemya_tessellans_genome_assembly,_chromosome:_4	AUGUSTUS	exon	79307310	79307344	.	+	.	ID=g23621.t1.exon2;Parent=g23621.t1;
OX637535.1_Linnaemya_tessellans_genome_assembly,_chromosome:_4	AUGUSTUS	stop_codon	79307342	79307344	.	+	0	ID=g23621.t1.stop1;Parent=g23621.t1;
OX637535.1_Linnaemya_tessellans_genome_assembly,_chromosome:_4	AUGUSTUS	gene	79307912	79308217	.	+	.	ID=g23622;
OX637535.1_Linnaemya_tessellans_genome_assembly,_chromosome:_4	AUGUSTUS	mRNA	79307912	79308217	1	+	.	ID=g23622.t1;Parent=g23622;
OX637535.1_Linnaemya_tessellans_genome_assembly,_chromosome:_4	AUGUSTUS	start_codon	79307912	79307914	.	+	0	ID=g23622.t1.start1;Parent=g23622.t1;
OX637535.1_Linnaemya_tessellans_genome_assembly,_chromosome:_4	AUGUSTUS	CDS	79307912	79308217	1	+	0	ID=g23622.t1.CDS1;Parent=g23622.t1;
OX637535.1_Linnaemya_tessellans_genome_assembly,_chromosome:_4	AUGUSTUS	exon	79307912	79308217	.	+	.	ID=g23622.t1.exon1;Parent=g23622.t1;
OX637535.1_Linnaemya_tessellans_genome_assembly,_chromosome:_4	AUGUSTUS	stop_codon	79308215	79308217	.	+	0	ID=g23622.t1.stop1;Parent=g23622.t1;
OX637535.1_Linnaemya_tessellans_genome_assembly,_chromosome:_4	AUGUSTUS	gene	79319738	79320585	.	-	.	ID=g23623;
OX637535.1_Linnaemya_tessellans_genome_assembly,_chromosome:_4	AUGUSTUS	mRNA	79319738	79320585	0.58	-	.	ID=g23623.t1;Parent=g23623;
OX637535.1_Linnaemya_tessellans_genome_assembly,_chromosome:_4	AUGUSTUS	stop_codon	79319738	79319740	.	-	0	ID=g23623.t1.stop1;Parent=g23623.t1;
OX637535.1_Linnaemya_tessellans_genome_assembly,_chromosome:_4	AUGUSTUS	CDS	79319738	79319828	0.58	-	1	ID=g23623.t1.CDS1;Parent=g23623.t1;
OX637535.1_Linnaemya_tessellans_genome_assembly,_chromosome:_4	AUGUSTUS	exon	79319738	79319828	.	-	.	ID=g23623.t1.exon1;Parent=g23623.t1;
OX637535.1_Linnaemya_tessellans_genome_assembly,_chromosome:_4	AUGUSTUS	intron	79319829	79319895	0.58	-	.	ID=g23623.t1.intron1;Parent=g23623.t1;
OX637535.1_Linnaemya_tessellans_genome_assembly,_chromosome:_4	AUGUSTUS	CDS	79319896	79320083	0.58	-	0	ID=g23623.t1.CDS2;Parent=g23623.t1;
OX637535.1_Linnaemya_tessellans_genome_assembly,_chromosome:_4	AUGUSTUS	exon	79319896	79320083	.	-	.	ID=g23623.t1.exon2;Parent=g23623.t1;
OX637535.1_Linnaemya_tessellans_genome_assembly,_chromosome:_4	AUGUSTUS	intron	79320084	79320141	1	-	.	ID=g23623.t1.intron2;Parent=g23623.t1;
OX637535.1_Linnaemya_tessellans_genome_assembly,_chromosome:_4	AUGUSTUS	CDS	79320142	79320320	1	-	2	ID=g23623.t1.CDS3;Parent=g23623.t1;
OX637535.1_Linnaemya_tessellans_genome_assembly,_chromosome:_4	AUGUSTUS	exon	79320142	79320320	.	-	.	ID=g23623.t1.exon3;Parent=g23623.t1;
OX637535.1_Linnaemya_tessellans_genome_assembly,_chromosome:_4	AUGUSTUS	intron	79320321	79320488	1	-	.	ID=g23623.t1.intron3;Parent=g23623.t1;
OX637535.1_Linnaemya_tessellans_genome_assembly,_chromosome:_4	AUGUSTUS	CDS	79320489	79320585	1	-	0	ID=g23623.t1.CDS4;Parent=g23623.t1;
OX637535.1_Linnaemya_tessellans_genome_assembly,_chromosome:_4	AUGUSTUS	exon	79320489	79320585	.	-	.	ID=g23623.t1.exon4;Parent=g23623.t1;
OX637535.1_Linnaemya_tessellans_genome_assembly,_chromosome:_4	AUGUSTUS	start_codon	79320583	79320585	.	-	0	ID=g23623.t1.start1;Parent=g23623.t1;
OX637535.1_Linnaemya_tessellans_genome_assembly,_chromosome:_4	AUGUSTUS	gene	79331860	79346307	.	-	.	ID=g23624;
OX637535.1_Linnaemya_tessellans_genome_assembly,_chromosome:_4	AUGUSTUS	mRNA	79331860	79346307	0.2	-	.	ID=g23624.t1;Parent=g23624;
OX637535.1_Linnaemya_tessellans_genome_assembly,_chromosome:_4	AUGUSTUS	stop_codon	79331860	79331862	.	-	0	ID=g23624.t1.stop1;Parent=g23624.t1;
OX637535.1_Linnaemya_tessellans_genome_assembly,_chromosome:_4	AUGUSTUS	CDS	79331860	79331999	0.43	-	2	ID=g23624.t1.CDS1;Parent=g23624.t1;
OX637535.1_Linnaemya_tessellans_genome_assembly,_chromosome:_4	AUGUSTUS	exon	79331860	79331999	.	-	.	ID=g23624.t1.exon1;Parent=g23624.t1;
OX637535.1_Linnaemya_tessellans_genome_assembly,_chromosome:_4	AUGUSTUS	intron	79332000	79332280	0.42	-	.	ID=g23624.t1.intron1;Parent=g23624.t1;
OX637535.1_Linnaemya_tessellans_genome_assembly,_chromosome:_4	AUGUSTUS	CDS	79332281	79333389	0.36	-	1	ID=g23624.t1.CDS2;Parent=g23624.t1;
OX637535.1_Linnaemya_tessellans_genome_assembly,_chromosome:_4	AUGUSTUS	exon	79332281	79333389	.	-	.	ID=g23624.t1.exon2;Parent=g23624.t1;
OX637535.1_Linnaemya_tessellans_genome_assembly,_chromosome:_4	AUGUSTUS	intron	79333390	79345784	0.9	-	.	ID=g23624.t1.intron2;Parent=g23624.t1;
OX637535.1_Linnaemya_tessellans_genome_assembly,_chromosome:_4	AUGUSTUS	CDS	79345785	79346034	0.52	-	2	ID=g23624.t1.CDS3;Parent=g23624.t1;
OX637535.1_Linnaemya_tessellans_genome_assembly,_chromosome:_4	AUGUSTUS	exon	79345785	79346034	.	-	.	ID=g23624.t1.exon3;Parent=g23624.t1;
OX637535.1_Linnaemya_tessellans_genome_assembly,_chromosome:_4	AUGUSTUS	intron	79346035	79346228	0.52	-	.	ID=g23624.t1.intron3;Parent=g23624.t1;
OX637535.1_Linnaemya_tessellans_genome_assembly,_chromosome:_4	AUGUSTUS	CDS	79346229	79346307	0.79	-	0	ID=g23624.t1.CDS4;Parent=g23624.t1;
OX637535.1_Linnaemya_tessellans_genome_assembly,_chromosome:_4	AUGUSTUS	exon	79346229	79346307	.	-	.	ID=g23624.t1.exon4;Parent=g23624.t1;
OX637535.1_Linnaemya_tessellans_genome_assembly,_chromosome:_4	AUGUSTUS	start_codon	79346305	79346307	.	-	0	ID=g23624.t1.start1;Parent=g23624.t1;
OX637535.1_Linnaemya_tessellans_genome_assembly,_chromosome:_4	AUGUSTUS	gene	79359329	79361109	.	+	.	ID=g23625;
OX637535.1_Linnaemya_tessellans_genome_assembly,_chromosome:_4	AUGUSTUS	mRNA	79359329	79361109	1	+	.	ID=g23625.t1;Parent=g23625;
OX637535.1_Linnaemya_tessellans_genome_assembly,_chromosome:_4	AUGUSTUS	start_codon	79359329	79359331	.	+	0	ID=g23625.t1.start1;Parent=g23625.t1;
OX637535.1_Linnaemya_tessellans_genome_assembly,_chromosome:_4	AUGUSTUS	CDS	79359329	79360793	1	+	0	ID=g23625.t1.CDS1;Parent=g23625.t1;
OX637535.1_Linnaemya_tessellans_genome_assembly,_chromosome:_4	AUGUSTUS	exon	79359329	79360793	.	+	.	ID=g23625.t1.exon1;Parent=g23625.t1;
OX637535.1_Linnaemya_tessellans_genome_assembly,_chromosome:_4	AUGUSTUS	intron	79360794	79360996	1	+	.	ID=g23625.t1.intron1;Parent=g23625.t1;
OX637535.1_Linnaemya_tessellans_genome_assembly,_chromosome:_4	AUGUSTUS	CDS	79360997	79361109	1	+	2	ID=g23625.t1.CDS2;Parent=g23625.t1;
OX637535.1_Linnaemya_tessellans_genome_assembly,_chromosome:_4	AUGUSTUS	exon	79360997	79361109	.	+	.	ID=g23625.t1.exon2;Parent=g23625.t1;
OX637535.1_Linnaemya_tessellans_genome_assembly,_chromosome:_4	AUGUSTUS	stop_codon	79361107	79361109	.	+	0	ID=g23625.t1.stop1;Parent=g23625.t1;
OX637535.1_Linnaemya_tessellans_genome_assembly,_chromosome:_4	AUGUSTUS	gene	79372697	79373980	.	+	.	ID=g23626;
OX637535.1_Linnaemya_tessellans_genome_assembly,_chromosome:_4	AUGUSTUS	mRNA	79372697	79373980	1	+	.	ID=g23626.t1;Parent=g23626;
OX637535.1_Linnaemya_tessellans_genome_assembly,_chromosome:_4	AUGUSTUS	start_codon	79372697	79372699	.	+	0	ID=g23626.t1.start1;Parent=g23626.t1;
OX637535.1_Linnaemya_tessellans_genome_assembly,_chromosome:_4	AUGUSTUS	CDS	79372697	79373980	1	+	0	ID=g23626.t1.CDS1;Parent=g23626.t1;
OX637535.1_Linnaemya_tessellans_genome_assembly,_chromosome:_4	AUGUSTUS	exon	79372697	79373980	.	+	.	ID=g23626.t1.exon1;Parent=g23626.t1;
OX637535.1_Linnaemya_tessellans_genome_assembly,_chromosome:_4	AUGUSTUS	stop_codon	79373978	79373980	.	+	0	ID=g23626.t1.stop1;Parent=g23626.t1;
OX637535.1_Linnaemya_tessellans_genome_assembly,_chromosome:_4	AUGUSTUS	gene	79377024	79378013	.	-	.	ID=g23627;
OX637535.1_Linnaemya_tessellans_genome_assembly,_chromosome:_4	AUGUSTUS	mRNA	79377024	79378013	1	-	.	ID=g23627.t1;Parent=g23627;
OX637535.1_Linnaemya_tessellans_genome_assembly,_chromosome:_4	AUGUSTUS	stop_codon	79377024	79377026	.	-	0	ID=g23627.t1.stop1;Parent=g23627.t1;
OX637535.1_Linnaemya_tessellans_genome_assembly,_chromosome:_4	AUGUSTUS	CDS	79377024	79378013	1	-	0	ID=g23627.t1.CDS1;Parent=g23627.t1;
OX637535.1_Linnaemya_tessellans_genome_assembly,_chromosome:_4	AUGUSTUS	exon	79377024	79378013	.	-	.	ID=g23627.t1.exon1;Parent=g23627.t1;
OX637535.1_Linnaemya_tessellans_genome_assembly,_chromosome:_4	AUGUSTUS	start_codon	79378011	79378013	.	-	0	ID=g23627.t1.start1;Parent=g23627.t1;
OX637535.1_Linnaemya_tessellans_genome_assembly,_chromosome:_4	AUGUSTUS	gene	79381122	79382408	.	-	.	ID=g23628;
OX637535.1_Linnaemya_tessellans_genome_assembly,_chromosome:_4	AUGUSTUS	mRNA	79381122	79382408	0.82	-	.	ID=g23628.t1;Parent=g23628;
OX637535.1_Linnaemya_tessellans_genome_assembly,_chromosome:_4	AUGUSTUS	stop_codon	79381122	79381124	.	-	0	ID=g23628.t1.stop1;Parent=g23628.t1;
OX637535.1_Linnaemya_tessellans_genome_assembly,_chromosome:_4	AUGUSTUS	CDS	79381122	79381324	0.82	-	2	ID=g23628.t1.CDS1;Parent=g23628.t1;
OX637535.1_Linnaemya_tessellans_genome_assembly,_chromosome:_4	AUGUSTUS	exon	79381122	79381324	.	-	.	ID=g23628.t1.exon1;Parent=g23628.t1;
OX637535.1_Linnaemya_tessellans_genome_assembly,_chromosome:_4	AUGUSTUS	intron	79381325	79382215	0.82	-	.	ID=g23628.t1.intron1;Parent=g23628.t1;
OX637535.1_Linnaemya_tessellans_genome_assembly,_chromosome:_4	AUGUSTUS	CDS	79382216	79382408	0.99	-	0	ID=g23628.t1.CDS2;Parent=g23628.t1;
OX637535.1_Linnaemya_tessellans_genome_assembly,_chromosome:_4	AUGUSTUS	exon	79382216	79382408	.	-	.	ID=g23628.t1.exon2;Parent=g23628.t1;
OX637535.1_Linnaemya_tessellans_genome_assembly,_chromosome:_4	AUGUSTUS	start_codon	79382406	79382408	.	-	0	ID=g23628.t1.start1;Parent=g23628.t1;
OX637535.1_Linnaemya_tessellans_genome_assembly,_chromosome:_4	AUGUSTUS	gene	79398788	79399405	.	+	.	ID=g23629;
OX637535.1_Linnaemya_tessellans_genome_assembly,_chromosome:_4	AUGUSTUS	mRNA	79398788	79399405	0.98	+	.	ID=g23629.t1;Parent=g23629;
OX637535.1_Linnaemya_tessellans_genome_assembly,_chromosome:_4	AUGUSTUS	start_codon	79398788	79398790	.	+	0	ID=g23629.t1.start1;Parent=g23629.t1;
OX637535.1_Linnaemya_tessellans_genome_assembly,_chromosome:_4	AUGUSTUS	CDS	79398788	79399405	0.98	+	0	ID=g23629.t1.CDS1;Parent=g23629.t1;
OX637535.1_Linnaemya_tessellans_genome_assembly,_chromosome:_4	AUGUSTUS	exon	79398788	79399405	.	+	.	ID=g23629.t1.exon1;Parent=g23629.t1;
OX637535.1_Linnaemya_tessellans_genome_assembly,_chromosome:_4	AUGUSTUS	stop_codon	79399403	79399405	.	+	0	ID=g23629.t1.stop1;Parent=g23629.t1;
OX637535.1_Linnaemya_tessellans_genome_assembly,_chromosome:_4	AUGUSTUS	gene	79399672	79401234	.	+	.	ID=g23630;
OX637535.1_Linnaemya_tessellans_genome_assembly,_chromosome:_4	AUGUSTUS	mRNA	79399672	79401234	0.57	+	.	ID=g23630.t1;Parent=g23630;
OX637535.1_Linnaemya_tessellans_genome_assembly,_chromosome:_4	AUGUSTUS	start_codon	79399672	79399674	.	+	0	ID=g23630.t1.start1;Parent=g23630.t1;
OX637535.1_Linnaemya_tessellans_genome_assembly,_chromosome:_4	AUGUSTUS	CDS	79399672	79401234	0.57	+	0	ID=g23630.t1.CDS1;Parent=g23630.t1;
OX637535.1_Linnaemya_tessellans_genome_assembly,_chromosome:_4	AUGUSTUS	exon	79399672	79401234	.	+	.	ID=g23630.t1.exon1;Parent=g23630.t1;
OX637535.1_Linnaemya_tessellans_genome_assembly,_chromosome:_4	AUGUSTUS	stop_codon	79401232	79401234	.	+	0	ID=g23630.t1.stop1;Parent=g23630.t1;
OX637535.1_Linnaemya_tessellans_genome_assembly,_chromosome:_4	AUGUSTUS	gene	79404451	79407433	.	-	.	ID=g23631;
OX637535.1_Linnaemya_tessellans_genome_assembly,_chromosome:_4	AUGUSTUS	mRNA	79404451	79407433	0.83	-	.	ID=g23631.t1;Parent=g23631;
OX637535.1_Linnaemya_tessellans_genome_assembly,_chromosome:_4	AUGUSTUS	stop_codon	79404451	79404453	.	-	0	ID=g23631.t1.stop1;Parent=g23631.t1;
OX637535.1_Linnaemya_tessellans_genome_assembly,_chromosome:_4	AUGUSTUS	CDS	79404451	79404537	0.89	-	0	ID=g23631.t1.CDS1;Parent=g23631.t1;
OX637535.1_Linnaemya_tessellans_genome_assembly,_chromosome:_4	AUGUSTUS	exon	79404451	79404537	.	-	.	ID=g23631.t1.exon1;Parent=g23631.t1;
OX637535.1_Linnaemya_tessellans_genome_assembly,_chromosome:_4	AUGUSTUS	intron	79404538	79406110	0.86	-	.	ID=g23631.t1.intron1;Parent=g23631.t1;
OX637535.1_Linnaemya_tessellans_genome_assembly,_chromosome:_4	AUGUSTUS	CDS	79406111	79407433	0.87	-	0	ID=g23631.t1.CDS2;Parent=g23631.t1;
OX637535.1_Linnaemya_tessellans_genome_assembly,_chromosome:_4	AUGUSTUS	exon	79406111	79407433	.	-	.	ID=g23631.t1.exon2;Parent=g23631.t1;
OX637535.1_Linnaemya_tessellans_genome_assembly,_chromosome:_4	AUGUSTUS	start_codon	79407431	79407433	.	-	0	ID=g23631.t1.start1;Parent=g23631.t1;
OX637535.1_Linnaemya_tessellans_genome_assembly,_chromosome:_4	AUGUSTUS	gene	79460632	79462105	.	+	.	ID=g23632;
OX637535.1_Linnaemya_tessellans_genome_assembly,_chromosome:_4	AUGUSTUS	mRNA	79460632	79462105	0.31	+	.	ID=g23632.t1;Parent=g23632;
OX637535.1_Linnaemya_tessellans_genome_assembly,_chromosome:_4	AUGUSTUS	start_codon	79460632	79460634	.	+	0	ID=g23632.t1.start1;Parent=g23632.t1;
OX637535.1_Linnaemya_tessellans_genome_assembly,_chromosome:_4	AUGUSTUS	CDS	79460632	79460640	0.31	+	0	ID=g23632.t1.CDS1;Parent=g23632.t1;
OX637535.1_Linnaemya_tessellans_genome_assembly,_chromosome:_4	AUGUSTUS	exon	79460632	79460640	.	+	.	ID=g23632.t1.exon1;Parent=g23632.t1;
OX637535.1_Linnaemya_tessellans_genome_assembly,_chromosome:_4	AUGUSTUS	intron	79460641	79461394	0.31	+	.	ID=g23632.t1.intron1;Parent=g23632.t1;
OX637535.1_Linnaemya_tessellans_genome_assembly,_chromosome:_4	AUGUSTUS	CDS	79461395	79462105	0.33	+	0	ID=g23632.t1.CDS2;Parent=g23632.t1;
OX637535.1_Linnaemya_tessellans_genome_assembly,_chromosome:_4	AUGUSTUS	exon	79461395	79462105	.	+	.	ID=g23632.t1.exon2;Parent=g23632.t1;
OX637535.1_Linnaemya_tessellans_genome_assembly,_chromosome:_4	AUGUSTUS	stop_codon	79462103	79462105	.	+	0	ID=g23632.t1.stop1;Parent=g23632.t1;
OX637535.1_Linnaemya_tessellans_genome_assembly,_chromosome:_4	AUGUSTUS	gene	79469742	79470201	.	-	.	ID=g23633;
OX637535.1_Linnaemya_tessellans_genome_assembly,_chromosome:_4	AUGUSTUS	mRNA	79469742	79470201	0.96	-	.	ID=g23633.t1;Parent=g23633;
OX637535.1_Linnaemya_tessellans_genome_assembly,_chromosome:_4	AUGUSTUS	stop_codon	79469742	79469744	.	-	0	ID=g23633.t1.stop1;Parent=g23633.t1;
OX637535.1_Linnaemya_tessellans_genome_assembly,_chromosome:_4	AUGUSTUS	CDS	79469742	79469841	1	-	1	ID=g23633.t1.CDS1;Parent=g23633.t1;
OX637535.1_Linnaemya_tessellans_genome_assembly,_chromosome:_4	AUGUSTUS	exon	79469742	79469841	.	-	.	ID=g23633.t1.exon1;Parent=g23633.t1;
OX637535.1_Linnaemya_tessellans_genome_assembly,_chromosome:_4	AUGUSTUS	intron	79469842	79470046	0.96	-	.	ID=g23633.t1.intron1;Parent=g23633.t1;
OX637535.1_Linnaemya_tessellans_genome_assembly,_chromosome:_4	AUGUSTUS	CDS	79470047	79470201	0.96	-	0	ID=g23633.t1.CDS2;Parent=g23633.t1;
OX637535.1_Linnaemya_tessellans_genome_assembly,_chromosome:_4	AUGUSTUS	exon	79470047	79470201	.	-	.	ID=g23633.t1.exon2;Parent=g23633.t1;
OX637535.1_Linnaemya_tessellans_genome_assembly,_chromosome:_4	AUGUSTUS	start_codon	79470199	79470201	.	-	0	ID=g23633.t1.start1;Parent=g23633.t1;
OX637535.1_Linnaemya_tessellans_genome_assembly,_chromosome:_4	AUGUSTUS	gene	79470294	79470915	.	-	.	ID=g23634;
OX637535.1_Linnaemya_tessellans_genome_assembly,_chromosome:_4	AUGUSTUS	mRNA	79470294	79470915	0.53	-	.	ID=g23634.t1;Parent=g23634;
OX637535.1_Linnaemya_tessellans_genome_assembly,_chromosome:_4	AUGUSTUS	stop_codon	79470294	79470296	.	-	0	ID=g23634.t1.stop1;Parent=g23634.t1;
OX637535.1_Linnaemya_tessellans_genome_assembly,_chromosome:_4	AUGUSTUS	CDS	79470294	79470717	1	-	1	ID=g23634.t1.CDS1;Parent=g23634.t1;
OX637535.1_Linnaemya_tessellans_genome_assembly,_chromosome:_4	AUGUSTUS	exon	79470294	79470717	.	-	.	ID=g23634.t1.exon1;Parent=g23634.t1;
OX637535.1_Linnaemya_tessellans_genome_assembly,_chromosome:_4	AUGUSTUS	intron	79470718	79470775	0.53	-	.	ID=g23634.t1.intron1;Parent=g23634.t1;
OX637535.1_Linnaemya_tessellans_genome_assembly,_chromosome:_4	AUGUSTUS	CDS	79470776	79470915	0.53	-	0	ID=g23634.t1.CDS2;Parent=g23634.t1;
OX637535.1_Linnaemya_tessellans_genome_assembly,_chromosome:_4	AUGUSTUS	exon	79470776	79470915	.	-	.	ID=g23634.t1.exon2;Parent=g23634.t1;
OX637535.1_Linnaemya_tessellans_genome_assembly,_chromosome:_4	AUGUSTUS	start_codon	79470913	79470915	.	-	0	ID=g23634.t1.start1;Parent=g23634.t1;
OX637535.1_Linnaemya_tessellans_genome_assembly,_chromosome:_4	AUGUSTUS	gene	79490613	79491830	.	+	.	ID=g23635;
OX637535.1_Linnaemya_tessellans_genome_assembly,_chromosome:_4	AUGUSTUS	mRNA	79490613	79491830	0.91	+	.	ID=g23635.t1;Parent=g23635;
OX637535.1_Linnaemya_tessellans_genome_assembly,_chromosome:_4	AUGUSTUS	start_codon	79490613	79490615	.	+	0	ID=g23635.t1.start1;Parent=g23635.t1;
OX637535.1_Linnaemya_tessellans_genome_assembly,_chromosome:_4	AUGUSTUS	CDS	79490613	79490845	1	+	0	ID=g23635.t1.CDS1;Parent=g23635.t1;
OX637535.1_Linnaemya_tessellans_genome_assembly,_chromosome:_4	AUGUSTUS	exon	79490613	79490845	.	+	.	ID=g23635.t1.exon1;Parent=g23635.t1;
OX637535.1_Linnaemya_tessellans_genome_assembly,_chromosome:_4	AUGUSTUS	intron	79490846	79491415	1	+	.	ID=g23635.t1.intron1;Parent=g23635.t1;
OX637535.1_Linnaemya_tessellans_genome_assembly,_chromosome:_4	AUGUSTUS	CDS	79491416	79491830	0.91	+	1	ID=g23635.t1.CDS2;Parent=g23635.t1;
OX637535.1_Linnaemya_tessellans_genome_assembly,_chromosome:_4	AUGUSTUS	exon	79491416	79491830	.	+	.	ID=g23635.t1.exon2;Parent=g23635.t1;
OX637535.1_Linnaemya_tessellans_genome_assembly,_chromosome:_4	AUGUSTUS	stop_codon	79491828	79491830	.	+	0	ID=g23635.t1.stop1;Parent=g23635.t1;
OX637535.1_Linnaemya_tessellans_genome_assembly,_chromosome:_4	AUGUSTUS	gene	79492886	79495714	.	+	.	ID=g23636;
OX637535.1_Linnaemya_tessellans_genome_assembly,_chromosome:_4	AUGUSTUS	mRNA	79492886	79495714	0.97	+	.	ID=g23636.t1;Parent=g23636;
OX637535.1_Linnaemya_tessellans_genome_assembly,_chromosome:_4	AUGUSTUS	start_codon	79492886	79492888	.	+	0	ID=g23636.t1.start1;Parent=g23636.t1;
OX637535.1_Linnaemya_tessellans_genome_assembly,_chromosome:_4	AUGUSTUS	CDS	79492886	79494608	0.97	+	0	ID=g23636.t1.CDS1;Parent=g23636.t1;
OX637535.1_Linnaemya_tessellans_genome_assembly,_chromosome:_4	AUGUSTUS	exon	79492886	79494608	.	+	.	ID=g23636.t1.exon1;Parent=g23636.t1;
OX637535.1_Linnaemya_tessellans_genome_assembly,_chromosome:_4	AUGUSTUS	intron	79494609	79495439	1	+	.	ID=g23636.t1.intron1;Parent=g23636.t1;
OX637535.1_Linnaemya_tessellans_genome_assembly,_chromosome:_4	AUGUSTUS	CDS	79495440	79495714	1	+	2	ID=g23636.t1.CDS2;Parent=g23636.t1;
OX637535.1_Linnaemya_tessellans_genome_assembly,_chromosome:_4	AUGUSTUS	exon	79495440	79495714	.	+	.	ID=g23636.t1.exon2;Parent=g23636.t1;
OX637535.1_Linnaemya_tessellans_genome_assembly,_chromosome:_4	AUGUSTUS	stop_codon	79495712	79495714	.	+	0	ID=g23636.t1.stop1;Parent=g23636.t1;
OX637535.1_Linnaemya_tessellans_genome_assembly,_chromosome:_4	AUGUSTUS	gene	79540379	79541323	.	+	.	ID=g23637;
OX637535.1_Linnaemya_tessellans_genome_assembly,_chromosome:_4	AUGUSTUS	mRNA	79540379	79541323	1	+	.	ID=g23637.t1;Parent=g23637;
OX637535.1_Linnaemya_tessellans_genome_assembly,_chromosome:_4	AUGUSTUS	start_codon	79540379	79540381	.	+	0	ID=g23637.t1.start1;Parent=g23637.t1;
OX637535.1_Linnaemya_tessellans_genome_assembly,_chromosome:_4	AUGUSTUS	CDS	79540379	79540470	1	+	0	ID=g23637.t1.CDS1;Parent=g23637.t1;
OX637535.1_Linnaemya_tessellans_genome_assembly,_chromosome:_4	AUGUSTUS	exon	79540379	79540470	.	+	.	ID=g23637.t1.exon1;Parent=g23637.t1;
OX637535.1_Linnaemya_tessellans_genome_assembly,_chromosome:_4	AUGUSTUS	intron	79540471	79541187	1	+	.	ID=g23637.t1.intron1;Parent=g23637.t1;
OX637535.1_Linnaemya_tessellans_genome_assembly,_chromosome:_4	AUGUSTUS	CDS	79541188	79541323	1	+	1	ID=g23637.t1.CDS2;Parent=g23637.t1;
OX637535.1_Linnaemya_tessellans_genome_assembly,_chromosome:_4	AUGUSTUS	exon	79541188	79541323	.	+	.	ID=g23637.t1.exon2;Parent=g23637.t1;
OX637535.1_Linnaemya_tessellans_genome_assembly,_chromosome:_4	AUGUSTUS	stop_codon	79541321	79541323	.	+	0	ID=g23637.t1.stop1;Parent=g23637.t1;
OX637535.1_Linnaemya_tessellans_genome_assembly,_chromosome:_4	AUGUSTUS	gene	79551618	79552133	.	+	.	ID=g23638;
OX637535.1_Linnaemya_tessellans_genome_assembly,_chromosome:_4	AUGUSTUS	mRNA	79551618	79552133	0.99	+	.	ID=g23638.t1;Parent=g23638;
OX637535.1_Linnaemya_tessellans_genome_assembly,_chromosome:_4	AUGUSTUS	start_codon	79551618	79551620	.	+	0	ID=g23638.t1.start1;Parent=g23638.t1;
OX637535.1_Linnaemya_tessellans_genome_assembly,_chromosome:_4	AUGUSTUS	CDS	79551618	79551826	0.99	+	0	ID=g23638.t1.CDS1;Parent=g23638.t1;
OX637535.1_Linnaemya_tessellans_genome_assembly,_chromosome:_4	AUGUSTUS	exon	79551618	79551826	.	+	.	ID=g23638.t1.exon1;Parent=g23638.t1;
OX637535.1_Linnaemya_tessellans_genome_assembly,_chromosome:_4	AUGUSTUS	intron	79551827	79552042	0.99	+	.	ID=g23638.t1.intron1;Parent=g23638.t1;
OX637535.1_Linnaemya_tessellans_genome_assembly,_chromosome:_4	AUGUSTUS	CDS	79552043	79552133	1	+	1	ID=g23638.t1.CDS2;Parent=g23638.t1;
OX637535.1_Linnaemya_tessellans_genome_assembly,_chromosome:_4	AUGUSTUS	exon	79552043	79552133	.	+	.	ID=g23638.t1.exon2;Parent=g23638.t1;
OX637535.1_Linnaemya_tessellans_genome_assembly,_chromosome:_4	AUGUSTUS	stop_codon	79552131	79552133	.	+	0	ID=g23638.t1.stop1;Parent=g23638.t1;
OX637535.1_Linnaemya_tessellans_genome_assembly,_chromosome:_4	AUGUSTUS	gene	79552675	79553343	.	+	.	ID=g23639;
OX637535.1_Linnaemya_tessellans_genome_assembly,_chromosome:_4	AUGUSTUS	mRNA	79552675	79553343	0.99	+	.	ID=g23639.t1;Parent=g23639;
OX637535.1_Linnaemya_tessellans_genome_assembly,_chromosome:_4	AUGUSTUS	start_codon	79552675	79552677	.	+	0	ID=g23639.t1.start1;Parent=g23639.t1;
OX637535.1_Linnaemya_tessellans_genome_assembly,_chromosome:_4	AUGUSTUS	CDS	79552675	79553343	0.99	+	0	ID=g23639.t1.CDS1;Parent=g23639.t1;
OX637535.1_Linnaemya_tessellans_genome_assembly,_chromosome:_4	AUGUSTUS	exon	79552675	79553343	.	+	.	ID=g23639.t1.exon1;Parent=g23639.t1;
OX637535.1_Linnaemya_tessellans_genome_assembly,_chromosome:_4	AUGUSTUS	stop_codon	79553341	79553343	.	+	0	ID=g23639.t1.stop1;Parent=g23639.t1;
OX637535.1_Linnaemya_tessellans_genome_assembly,_chromosome:_4	AUGUSTUS	gene	79554367	79555094	.	+	.	ID=g23640;
OX637535.1_Linnaemya_tessellans_genome_assembly,_chromosome:_4	AUGUSTUS	mRNA	79554367	79555094	0.74	+	.	ID=g23640.t1;Parent=g23640;
OX637535.1_Linnaemya_tessellans_genome_assembly,_chromosome:_4	AUGUSTUS	start_codon	79554367	79554369	.	+	0	ID=g23640.t1.start1;Parent=g23640.t1;
OX637535.1_Linnaemya_tessellans_genome_assembly,_chromosome:_4	AUGUSTUS	CDS	79554367	79554490	0.96	+	0	ID=g23640.t1.CDS1;Parent=g23640.t1;
OX637535.1_Linnaemya_tessellans_genome_assembly,_chromosome:_4	AUGUSTUS	exon	79554367	79554490	.	+	.	ID=g23640.t1.exon1;Parent=g23640.t1;
OX637535.1_Linnaemya_tessellans_genome_assembly,_chromosome:_4	AUGUSTUS	intron	79554491	79554603	0.77	+	.	ID=g23640.t1.intron1;Parent=g23640.t1;
OX637535.1_Linnaemya_tessellans_genome_assembly,_chromosome:_4	AUGUSTUS	CDS	79554604	79555094	0.77	+	2	ID=g23640.t1.CDS2;Parent=g23640.t1;
OX637535.1_Linnaemya_tessellans_genome_assembly,_chromosome:_4	AUGUSTUS	exon	79554604	79555094	.	+	.	ID=g23640.t1.exon2;Parent=g23640.t1;
OX637535.1_Linnaemya_tessellans_genome_assembly,_chromosome:_4	AUGUSTUS	stop_codon	79555092	79555094	.	+	0	ID=g23640.t1.stop1;Parent=g23640.t1;
OX637535.1_Linnaemya_tessellans_genome_assembly,_chromosome:_4	AUGUSTUS	gene	79560898	79561610	.	+	.	ID=g23641;
OX637535.1_Linnaemya_tessellans_genome_assembly,_chromosome:_4	AUGUSTUS	mRNA	79560898	79561610	0.59	+	.	ID=g23641.t1;Parent=g23641;
OX637535.1_Linnaemya_tessellans_genome_assembly,_chromosome:_4	AUGUSTUS	start_codon	79560898	79560900	.	+	0	ID=g23641.t1.start1;Parent=g23641.t1;
OX637535.1_Linnaemya_tessellans_genome_assembly,_chromosome:_4	AUGUSTUS	CDS	79560898	79561017	0.93	+	0	ID=g23641.t1.CDS1;Parent=g23641.t1;
OX637535.1_Linnaemya_tessellans_genome_assembly,_chromosome:_4	AUGUSTUS	exon	79560898	79561017	.	+	.	ID=g23641.t1.exon1;Parent=g23641.t1;
OX637535.1_Linnaemya_tessellans_genome_assembly,_chromosome:_4	AUGUSTUS	intron	79561018	79561073	0.61	+	.	ID=g23641.t1.intron1;Parent=g23641.t1;
OX637535.1_Linnaemya_tessellans_genome_assembly,_chromosome:_4	AUGUSTUS	CDS	79561074	79561610	0.59	+	0	ID=g23641.t1.CDS2;Parent=g23641.t1;
OX637535.1_Linnaemya_tessellans_genome_assembly,_chromosome:_4	AUGUSTUS	exon	79561074	79561610	.	+	.	ID=g23641.t1.exon2;Parent=g23641.t1;
OX637535.1_Linnaemya_tessellans_genome_assembly,_chromosome:_4	AUGUSTUS	stop_codon	79561608	79561610	.	+	0	ID=g23641.t1.stop1;Parent=g23641.t1;
OX637535.1_Linnaemya_tessellans_genome_assembly,_chromosome:_4	AUGUSTUS	gene	79561931	79562822	.	+	.	ID=g23642;
OX637535.1_Linnaemya_tessellans_genome_assembly,_chromosome:_4	AUGUSTUS	mRNA	79561931	79562822	0.39	+	.	ID=g23642.t1;Parent=g23642;
OX637535.1_Linnaemya_tessellans_genome_assembly,_chromosome:_4	AUGUSTUS	start_codon	79561931	79561933	.	+	0	ID=g23642.t1.start1;Parent=g23642.t1;
OX637535.1_Linnaemya_tessellans_genome_assembly,_chromosome:_4	AUGUSTUS	CDS	79561931	79562312	0.41	+	0	ID=g23642.t1.CDS1;Parent=g23642.t1;
OX637535.1_Linnaemya_tessellans_genome_assembly,_chromosome:_4	AUGUSTUS	exon	79561931	79562312	.	+	.	ID=g23642.t1.exon1;Parent=g23642.t1;
OX637535.1_Linnaemya_tessellans_genome_assembly,_chromosome:_4	AUGUSTUS	intron	79562313	79562625	0.42	+	.	ID=g23642.t1.intron1;Parent=g23642.t1;
OX637535.1_Linnaemya_tessellans_genome_assembly,_chromosome:_4	AUGUSTUS	CDS	79562626	79562822	0.97	+	2	ID=g23642.t1.CDS2;Parent=g23642.t1;
OX637535.1_Linnaemya_tessellans_genome_assembly,_chromosome:_4	AUGUSTUS	exon	79562626	79562822	.	+	.	ID=g23642.t1.exon2;Parent=g23642.t1;
OX637535.1_Linnaemya_tessellans_genome_assembly,_chromosome:_4	AUGUSTUS	stop_codon	79562820	79562822	.	+	0	ID=g23642.t1.stop1;Parent=g23642.t1;
OX637535.1_Linnaemya_tessellans_genome_assembly,_chromosome:_4	AUGUSTUS	gene	79572917	79573471	.	+	.	ID=g23643;
OX637535.1_Linnaemya_tessellans_genome_assembly,_chromosome:_4	AUGUSTUS	mRNA	79573007	79573471	0.85	+	.	ID=g23643.t1;Parent=g23643;
OX637535.1_Linnaemya_tessellans_genome_assembly,_chromosome:_4	AUGUSTUS	start_codon	79573007	79573009	.	+	0	ID=g23643.t1.start1;Parent=g23643.t1;
OX637535.1_Linnaemya_tessellans_genome_assembly,_chromosome:_4	AUGUSTUS	CDS	79573007	79573343	1	+	0	ID=g23643.t1.CDS1;Parent=g23643.t1;
OX637535.1_Linnaemya_tessellans_genome_assembly,_chromosome:_4	AUGUSTUS	exon	79573007	79573343	.	+	.	ID=g23643.t1.exon1;Parent=g23643.t1;
OX637535.1_Linnaemya_tessellans_genome_assembly,_chromosome:_4	AUGUSTUS	intron	79573344	79573430	0.85	+	.	ID=g23643.t1.intron1;Parent=g23643.t1;
OX637535.1_Linnaemya_tessellans_genome_assembly,_chromosome:_4	AUGUSTUS	CDS	79573431	79573471	0.85	+	2	ID=g23643.t1.CDS2;Parent=g23643.t1;
OX637535.1_Linnaemya_tessellans_genome_assembly,_chromosome:_4	AUGUSTUS	exon	79573431	79573471	.	+	.	ID=g23643.t1.exon2;Parent=g23643.t1;
OX637535.1_Linnaemya_tessellans_genome_assembly,_chromosome:_4	AUGUSTUS	stop_codon	79573469	79573471	.	+	0	ID=g23643.t1.stop1;Parent=g23643.t1;
OX637535.1_Linnaemya_tessellans_genome_assembly,_chromosome:_4	AUGUSTUS	mRNA	79572917	79573471	0.72	+	.	ID=g23643.t2;Parent=g23643;
OX637535.1_Linnaemya_tessellans_genome_assembly,_chromosome:_4	AUGUSTUS	start_codon	79572917	79572919	.	+	0	ID=g23643.t2.start1;Parent=g23643.t2;
OX637535.1_Linnaemya_tessellans_genome_assembly,_chromosome:_4	AUGUSTUS	CDS	79572917	79573343	0.8	+	0	ID=g23643.t2.CDS1;Parent=g23643.t2;
OX637535.1_Linnaemya_tessellans_genome_assembly,_chromosome:_4	AUGUSTUS	exon	79572917	79573343	.	+	.	ID=g23643.t2.exon1;Parent=g23643.t2;
OX637535.1_Linnaemya_tessellans_genome_assembly,_chromosome:_4	AUGUSTUS	intron	79573344	79573430	0.91	+	.	ID=g23643.t2.intron1;Parent=g23643.t2;
OX637535.1_Linnaemya_tessellans_genome_assembly,_chromosome:_4	AUGUSTUS	CDS	79573431	79573471	0.91	+	2	ID=g23643.t2.CDS2;Parent=g23643.t2;
OX637535.1_Linnaemya_tessellans_genome_assembly,_chromosome:_4	AUGUSTUS	exon	79573431	79573471	.	+	.	ID=g23643.t2.exon2;Parent=g23643.t2;
OX637535.1_Linnaemya_tessellans_genome_assembly,_chromosome:_4	AUGUSTUS	stop_codon	79573469	79573471	.	+	0	ID=g23643.t2.stop1;Parent=g23643.t2;
OX637535.1_Linnaemya_tessellans_genome_assembly,_chromosome:_4	AUGUSTUS	gene	79615557	79615802	.	+	.	ID=g23644;
OX637535.1_Linnaemya_tessellans_genome_assembly,_chromosome:_4	AUGUSTUS	mRNA	79615557	79615802	1	+	.	ID=g23644.t1;Parent=g23644;
OX637535.1_Linnaemya_tessellans_genome_assembly,_chromosome:_4	AUGUSTUS	start_codon	79615557	79615559	.	+	0	ID=g23644.t1.start1;Parent=g23644.t1;
OX637535.1_Linnaemya_tessellans_genome_assembly,_chromosome:_4	AUGUSTUS	CDS	79615557	79615802	1	+	0	ID=g23644.t1.CDS1;Parent=g23644.t1;
OX637535.1_Linnaemya_tessellans_genome_assembly,_chromosome:_4	AUGUSTUS	exon	79615557	79615802	.	+	.	ID=g23644.t1.exon1;Parent=g23644.t1;
OX637535.1_Linnaemya_tessellans_genome_assembly,_chromosome:_4	AUGUSTUS	stop_codon	79615800	79615802	.	+	0	ID=g23644.t1.stop1;Parent=g23644.t1;
OX637535.1_Linnaemya_tessellans_genome_assembly,_chromosome:_4	AUGUSTUS	gene	79615876	79616313	.	+	.	ID=g23645;
OX637535.1_Linnaemya_tessellans_genome_assembly,_chromosome:_4	AUGUSTUS	mRNA	79615876	79616313	0.82	+	.	ID=g23645.t1;Parent=g23645;
OX637535.1_Linnaemya_tessellans_genome_assembly,_chromosome:_4	AUGUSTUS	start_codon	79615876	79615878	.	+	0	ID=g23645.t1.start1;Parent=g23645.t1;
OX637535.1_Linnaemya_tessellans_genome_assembly,_chromosome:_4	AUGUSTUS	CDS	79615876	79616313	0.82	+	0	ID=g23645.t1.CDS1;Parent=g23645.t1;
OX637535.1_Linnaemya_tessellans_genome_assembly,_chromosome:_4	AUGUSTUS	exon	79615876	79616313	.	+	.	ID=g23645.t1.exon1;Parent=g23645.t1;
OX637535.1_Linnaemya_tessellans_genome_assembly,_chromosome:_4	AUGUSTUS	stop_codon	79616311	79616313	.	+	0	ID=g23645.t1.stop1;Parent=g23645.t1;
OX637535.1_Linnaemya_tessellans_genome_assembly,_chromosome:_4	AUGUSTUS	gene	79616397	79616840	.	+	.	ID=g23646;
OX637535.1_Linnaemya_tessellans_genome_assembly,_chromosome:_4	AUGUSTUS	mRNA	79616397	79616840	1	+	.	ID=g23646.t1;Parent=g23646;
OX637535.1_Linnaemya_tessellans_genome_assembly,_chromosome:_4	AUGUSTUS	start_codon	79616397	79616399	.	+	0	ID=g23646.t1.start1;Parent=g23646.t1;
OX637535.1_Linnaemya_tessellans_genome_assembly,_chromosome:_4	AUGUSTUS	CDS	79616397	79616840	1	+	0	ID=g23646.t1.CDS1;Parent=g23646.t1;
OX637535.1_Linnaemya_tessellans_genome_assembly,_chromosome:_4	AUGUSTUS	exon	79616397	79616840	.	+	.	ID=g23646.t1.exon1;Parent=g23646.t1;
OX637535.1_Linnaemya_tessellans_genome_assembly,_chromosome:_4	AUGUSTUS	stop_codon	79616838	79616840	.	+	0	ID=g23646.t1.stop1;Parent=g23646.t1;
OX637535.1_Linnaemya_tessellans_genome_assembly,_chromosome:_4	AUGUSTUS	gene	79617749	79617970	.	+	.	ID=g23647;
OX637535.1_Linnaemya_tessellans_genome_assembly,_chromosome:_4	AUGUSTUS	mRNA	79617749	79617970	0.82	+	.	ID=g23647.t1;Parent=g23647;
OX637535.1_Linnaemya_tessellans_genome_assembly,_chromosome:_4	AUGUSTUS	start_codon	79617749	79617751	.	+	0	ID=g23647.t1.start1;Parent=g23647.t1;
OX637535.1_Linnaemya_tessellans_genome_assembly,_chromosome:_4	AUGUSTUS	CDS	79617749	79617970	0.82	+	0	ID=g23647.t1.CDS1;Parent=g23647.t1;
OX637535.1_Linnaemya_tessellans_genome_assembly,_chromosome:_4	AUGUSTUS	exon	79617749	79617970	.	+	.	ID=g23647.t1.exon1;Parent=g23647.t1;
OX637535.1_Linnaemya_tessellans_genome_assembly,_chromosome:_4	AUGUSTUS	stop_codon	79617968	79617970	.	+	0	ID=g23647.t1.stop1;Parent=g23647.t1;
OX637535.1_Linnaemya_tessellans_genome_assembly,_chromosome:_4	AUGUSTUS	gene	79618651	79619450	.	+	.	ID=g23648;
OX637535.1_Linnaemya_tessellans_genome_assembly,_chromosome:_4	AUGUSTUS	mRNA	79618651	79619450	0.97	+	.	ID=g23648.t1;Parent=g23648;
OX637535.1_Linnaemya_tessellans_genome_assembly,_chromosome:_4	AUGUSTUS	start_codon	79618651	79618653	.	+	0	ID=g23648.t1.start1;Parent=g23648.t1;
OX637535.1_Linnaemya_tessellans_genome_assembly,_chromosome:_4	AUGUSTUS	CDS	79618651	79618659	1	+	0	ID=g23648.t1.CDS1;Parent=g23648.t1;
OX637535.1_Linnaemya_tessellans_genome_assembly,_chromosome:_4	AUGUSTUS	exon	79618651	79618659	.	+	.	ID=g23648.t1.exon1;Parent=g23648.t1;
OX637535.1_Linnaemya_tessellans_genome_assembly,_chromosome:_4	AUGUSTUS	intron	79618660	79618712	0.98	+	.	ID=g23648.t1.intron1;Parent=g23648.t1;
OX637535.1_Linnaemya_tessellans_genome_assembly,_chromosome:_4	AUGUSTUS	CDS	79618713	79619450	0.97	+	0	ID=g23648.t1.CDS2;Parent=g23648.t1;
OX637535.1_Linnaemya_tessellans_genome_assembly,_chromosome:_4	AUGUSTUS	exon	79618713	79619450	.	+	.	ID=g23648.t1.exon2;Parent=g23648.t1;
OX637535.1_Linnaemya_tessellans_genome_assembly,_chromosome:_4	AUGUSTUS	stop_codon	79619448	79619450	.	+	0	ID=g23648.t1.stop1;Parent=g23648.t1;
OX637535.1_Linnaemya_tessellans_genome_assembly,_chromosome:_4	AUGUSTUS	gene	79626550	79627557	.	+	.	ID=g23649;
OX637535.1_Linnaemya_tessellans_genome_assembly,_chromosome:_4	AUGUSTUS	mRNA	79626550	79627557	1	+	.	ID=g23649.t1;Parent=g23649;
OX637535.1_Linnaemya_tessellans_genome_assembly,_chromosome:_4	AUGUSTUS	start_codon	79626550	79626552	.	+	0	ID=g23649.t1.start1;Parent=g23649.t1;
OX637535.1_Linnaemya_tessellans_genome_assembly,_chromosome:_4	AUGUSTUS	CDS	79626550	79627557	1	+	0	ID=g23649.t1.CDS1;Parent=g23649.t1;
OX637535.1_Linnaemya_tessellans_genome_assembly,_chromosome:_4	AUGUSTUS	exon	79626550	79627557	.	+	.	ID=g23649.t1.exon1;Parent=g23649.t1;
OX637535.1_Linnaemya_tessellans_genome_assembly,_chromosome:_4	AUGUSTUS	stop_codon	79627555	79627557	.	+	0	ID=g23649.t1.stop1;Parent=g23649.t1;
OX637535.1_Linnaemya_tessellans_genome_assembly,_chromosome:_4	AUGUSTUS	gene	79651726	79655842	.	+	.	ID=g23650;
OX637535.1_Linnaemya_tessellans_genome_assembly,_chromosome:_4	AUGUSTUS	mRNA	79651726	79655842	0.97	+	.	ID=g23650.t1;Parent=g23650;
OX637535.1_Linnaemya_tessellans_genome_assembly,_chromosome:_4	AUGUSTUS	start_codon	79651726	79651728	.	+	0	ID=g23650.t1.start1;Parent=g23650.t1;
OX637535.1_Linnaemya_tessellans_genome_assembly,_chromosome:_4	AUGUSTUS	CDS	79651726	79652388	0.97	+	0	ID=g23650.t1.CDS1;Parent=g23650.t1;
OX637535.1_Linnaemya_tessellans_genome_assembly,_chromosome:_4	AUGUSTUS	exon	79651726	79652388	.	+	.	ID=g23650.t1.exon1;Parent=g23650.t1;
OX637535.1_Linnaemya_tessellans_genome_assembly,_chromosome:_4	AUGUSTUS	intron	79652389	79652468	0.97	+	.	ID=g23650.t1.intron1;Parent=g23650.t1;
OX637535.1_Linnaemya_tessellans_genome_assembly,_chromosome:_4	AUGUSTUS	CDS	79652469	79652701	1	+	0	ID=g23650.t1.CDS2;Parent=g23650.t1;
OX637535.1_Linnaemya_tessellans_genome_assembly,_chromosome:_4	AUGUSTUS	exon	79652469	79652701	.	+	.	ID=g23650.t1.exon2;Parent=g23650.t1;
OX637535.1_Linnaemya_tessellans_genome_assembly,_chromosome:_4	AUGUSTUS	intron	79652702	79652760	1	+	.	ID=g23650.t1.intron2;Parent=g23650.t1;
OX637535.1_Linnaemya_tessellans_genome_assembly,_chromosome:_4	AUGUSTUS	CDS	79652761	79655842	1	+	1	ID=g23650.t1.CDS3;Parent=g23650.t1;
OX637535.1_Linnaemya_tessellans_genome_assembly,_chromosome:_4	AUGUSTUS	exon	79652761	79655842	.	+	.	ID=g23650.t1.exon3;Parent=g23650.t1;
OX637535.1_Linnaemya_tessellans_genome_assembly,_chromosome:_4	AUGUSTUS	stop_codon	79655840	79655842	.	+	0	ID=g23650.t1.stop1;Parent=g23650.t1;
OX637535.1_Linnaemya_tessellans_genome_assembly,_chromosome:_4	AUGUSTUS	gene	79655887	79656297	.	+	.	ID=g23651;
OX637535.1_Linnaemya_tessellans_genome_assembly,_chromosome:_4	AUGUSTUS	mRNA	79655887	79656297	1	+	.	ID=g23651.t1;Parent=g23651;
OX637535.1_Linnaemya_tessellans_genome_assembly,_chromosome:_4	AUGUSTUS	start_codon	79655887	79655889	.	+	0	ID=g23651.t1.start1;Parent=g23651.t1;
OX637535.1_Linnaemya_tessellans_genome_assembly,_chromosome:_4	AUGUSTUS	CDS	79655887	79656297	1	+	0	ID=g23651.t1.CDS1;Parent=g23651.t1;
OX637535.1_Linnaemya_tessellans_genome_assembly,_chromosome:_4	AUGUSTUS	exon	79655887	79656297	.	+	.	ID=g23651.t1.exon1;Parent=g23651.t1;
OX637535.1_Linnaemya_tessellans_genome_assembly,_chromosome:_4	AUGUSTUS	stop_codon	79656295	79656297	.	+	0	ID=g23651.t1.stop1;Parent=g23651.t1;
OX637535.1_Linnaemya_tessellans_genome_assembly,_chromosome:_4	AUGUSTUS	gene	79657397	79661502	.	+	.	ID=g23652;
OX637535.1_Linnaemya_tessellans_genome_assembly,_chromosome:_4	AUGUSTUS	mRNA	79657397	79661502	0.38	+	.	ID=g23652.t1;Parent=g23652;
OX637535.1_Linnaemya_tessellans_genome_assembly,_chromosome:_4	AUGUSTUS	start_codon	79657397	79657399	.	+	0	ID=g23652.t1.start1;Parent=g23652.t1;
OX637535.1_Linnaemya_tessellans_genome_assembly,_chromosome:_4	AUGUSTUS	CDS	79657397	79657696	0.9	+	0	ID=g23652.t1.CDS1;Parent=g23652.t1;
OX637535.1_Linnaemya_tessellans_genome_assembly,_chromosome:_4	AUGUSTUS	exon	79657397	79657696	.	+	.	ID=g23652.t1.exon1;Parent=g23652.t1;
OX637535.1_Linnaemya_tessellans_genome_assembly,_chromosome:_4	AUGUSTUS	intron	79657697	79658129	0.9	+	.	ID=g23652.t1.intron1;Parent=g23652.t1;
OX637535.1_Linnaemya_tessellans_genome_assembly,_chromosome:_4	AUGUSTUS	CDS	79658130	79658362	0.9	+	0	ID=g23652.t1.CDS2;Parent=g23652.t1;
OX637535.1_Linnaemya_tessellans_genome_assembly,_chromosome:_4	AUGUSTUS	exon	79658130	79658362	.	+	.	ID=g23652.t1.exon2;Parent=g23652.t1;
OX637535.1_Linnaemya_tessellans_genome_assembly,_chromosome:_4	AUGUSTUS	intron	79658363	79658421	0.9	+	.	ID=g23652.t1.intron2;Parent=g23652.t1;
OX637535.1_Linnaemya_tessellans_genome_assembly,_chromosome:_4	AUGUSTUS	CDS	79658422	79659001	0.69	+	1	ID=g23652.t1.CDS3;Parent=g23652.t1;
OX637535.1_Linnaemya_tessellans_genome_assembly,_chromosome:_4	AUGUSTUS	exon	79658422	79659001	.	+	.	ID=g23652.t1.exon3;Parent=g23652.t1;
OX637535.1_Linnaemya_tessellans_genome_assembly,_chromosome:_4	AUGUSTUS	intron	79659002	79660249	0.77	+	.	ID=g23652.t1.intron3;Parent=g23652.t1;
OX637535.1_Linnaemya_tessellans_genome_assembly,_chromosome:_4	AUGUSTUS	CDS	79660250	79660493	0.81	+	0	ID=g23652.t1.CDS4;Parent=g23652.t1;
OX637535.1_Linnaemya_tessellans_genome_assembly,_chromosome:_4	AUGUSTUS	exon	79660250	79660493	.	+	.	ID=g23652.t1.exon4;Parent=g23652.t1;
OX637535.1_Linnaemya_tessellans_genome_assembly,_chromosome:_4	AUGUSTUS	intron	79660494	79661419	0.49	+	.	ID=g23652.t1.intron4;Parent=g23652.t1;
OX637535.1_Linnaemya_tessellans_genome_assembly,_chromosome:_4	AUGUSTUS	CDS	79661420	79661502	0.5	+	2	ID=g23652.t1.CDS5;Parent=g23652.t1;
OX637535.1_Linnaemya_tessellans_genome_assembly,_chromosome:_4	AUGUSTUS	exon	79661420	79661502	.	+	.	ID=g23652.t1.exon5;Parent=g23652.t1;
OX637535.1_Linnaemya_tessellans_genome_assembly,_chromosome:_4	AUGUSTUS	stop_codon	79661500	79661502	.	+	0	ID=g23652.t1.stop1;Parent=g23652.t1;
OX637535.1_Linnaemya_tessellans_genome_assembly,_chromosome:_4	AUGUSTUS	gene	79661547	79662011	.	+	.	ID=g23653;
OX637535.1_Linnaemya_tessellans_genome_assembly,_chromosome:_4	AUGUSTUS	mRNA	79661547	79662011	0.79	+	.	ID=g23653.t1;Parent=g23653;
OX637535.1_Linnaemya_tessellans_genome_assembly,_chromosome:_4	AUGUSTUS	start_codon	79661547	79661549	.	+	0	ID=g23653.t1.start1;Parent=g23653.t1;
OX637535.1_Linnaemya_tessellans_genome_assembly,_chromosome:_4	AUGUSTUS	CDS	79661547	79662011	0.79	+	0	ID=g23653.t1.CDS1;Parent=g23653.t1;
OX637535.1_Linnaemya_tessellans_genome_assembly,_chromosome:_4	AUGUSTUS	exon	79661547	79662011	.	+	.	ID=g23653.t1.exon1;Parent=g23653.t1;
OX637535.1_Linnaemya_tessellans_genome_assembly,_chromosome:_4	AUGUSTUS	stop_codon	79662009	79662011	.	+	0	ID=g23653.t1.stop1;Parent=g23653.t1;
OX637535.1_Linnaemya_tessellans_genome_assembly,_chromosome:_4	AUGUSTUS	gene	79663082	79667198	.	+	.	ID=g23654;
OX637535.1_Linnaemya_tessellans_genome_assembly,_chromosome:_4	AUGUSTUS	mRNA	79663082	79664088	0.98	+	.	ID=g23654.t1;Parent=g23654;
OX637535.1_Linnaemya_tessellans_genome_assembly,_chromosome:_4	AUGUSTUS	start_codon	79663082	79663084	.	+	0	ID=g23654.t1.start1;Parent=g23654.t1;
OX637535.1_Linnaemya_tessellans_genome_assembly,_chromosome:_4	AUGUSTUS	CDS	79663082	79663381	0.98	+	0	ID=g23654.t1.CDS1;Parent=g23654.t1;
OX637535.1_Linnaemya_tessellans_genome_assembly,_chromosome:_4	AUGUSTUS	exon	79663082	79663381	.	+	.	ID=g23654.t1.exon1;Parent=g23654.t1;
OX637535.1_Linnaemya_tessellans_genome_assembly,_chromosome:_4	AUGUSTUS	intron	79663382	79663824	0.98	+	.	ID=g23654.t1.intron1;Parent=g23654.t1;
OX637535.1_Linnaemya_tessellans_genome_assembly,_chromosome:_4	AUGUSTUS	CDS	79663825	79664088	1	+	0	ID=g23654.t1.CDS2;Parent=g23654.t1;
OX637535.1_Linnaemya_tessellans_genome_assembly,_chromosome:_4	AUGUSTUS	exon	79663825	79664088	.	+	.	ID=g23654.t1.exon2;Parent=g23654.t1;
OX637535.1_Linnaemya_tessellans_genome_assembly,_chromosome:_4	AUGUSTUS	stop_codon	79664086	79664088	.	+	0	ID=g23654.t1.stop1;Parent=g23654.t1;
OX637535.1_Linnaemya_tessellans_genome_assembly,_chromosome:_4	AUGUSTUS	mRNA	79663868	79667198	0.24	+	.	ID=g23654.t2;Parent=g23654;
OX637535.1_Linnaemya_tessellans_genome_assembly,_chromosome:_4	AUGUSTUS	start_codon	79663868	79663870	.	+	0	ID=g23654.t2.start1;Parent=g23654.t2;
OX637535.1_Linnaemya_tessellans_genome_assembly,_chromosome:_4	AUGUSTUS	CDS	79663868	79664004	0.9	+	0	ID=g23654.t2.CDS1;Parent=g23654.t2;
OX637535.1_Linnaemya_tessellans_genome_assembly,_chromosome:_4	AUGUSTUS	exon	79663868	79664004	.	+	.	ID=g23654.t2.exon1;Parent=g23654.t2;
OX637535.1_Linnaemya_tessellans_genome_assembly,_chromosome:_4	AUGUSTUS	intron	79664005	79664116	0.58	+	.	ID=g23654.t2.intron1;Parent=g23654.t2;
OX637535.1_Linnaemya_tessellans_genome_assembly,_chromosome:_4	AUGUSTUS	CDS	79664117	79666188	0.58	+	1	ID=g23654.t2.CDS2;Parent=g23654.t2;
OX637535.1_Linnaemya_tessellans_genome_assembly,_chromosome:_4	AUGUSTUS	exon	79664117	79666188	.	+	.	ID=g23654.t2.exon2;Parent=g23654.t2;
OX637535.1_Linnaemya_tessellans_genome_assembly,_chromosome:_4	AUGUSTUS	intron	79666189	79667115	0.43	+	.	ID=g23654.t2.intron2;Parent=g23654.t2;
OX637535.1_Linnaemya_tessellans_genome_assembly,_chromosome:_4	AUGUSTUS	CDS	79667116	79667198	0.43	+	2	ID=g23654.t2.CDS3;Parent=g23654.t2;
OX637535.1_Linnaemya_tessellans_genome_assembly,_chromosome:_4	AUGUSTUS	exon	79667116	79667198	.	+	.	ID=g23654.t2.exon3;Parent=g23654.t2;
OX637535.1_Linnaemya_tessellans_genome_assembly,_chromosome:_4	AUGUSTUS	stop_codon	79667196	79667198	.	+	0	ID=g23654.t2.stop1;Parent=g23654.t2;
OX637535.1_Linnaemya_tessellans_genome_assembly,_chromosome:_4	AUGUSTUS	mRNA	79665999	79667198	0.48	+	.	ID=g23654.t3;Parent=g23654;
OX637535.1_Linnaemya_tessellans_genome_assembly,_chromosome:_4	AUGUSTUS	start_codon	79665999	79666001	.	+	0	ID=g23654.t3.start1;Parent=g23654.t3;
OX637535.1_Linnaemya_tessellans_genome_assembly,_chromosome:_4	AUGUSTUS	CDS	79665999	79666188	1	+	0	ID=g23654.t3.CDS1;Parent=g23654.t3;
OX637535.1_Linnaemya_tessellans_genome_assembly,_chromosome:_4	AUGUSTUS	exon	79665999	79666188	.	+	.	ID=g23654.t3.exon1;Parent=g23654.t3;
OX637535.1_Linnaemya_tessellans_genome_assembly,_chromosome:_4	AUGUSTUS	intron	79666189	79667115	0.48	+	.	ID=g23654.t3.intron1;Parent=g23654.t3;
OX637535.1_Linnaemya_tessellans_genome_assembly,_chromosome:_4	AUGUSTUS	CDS	79667116	79667198	0.48	+	2	ID=g23654.t3.CDS2;Parent=g23654.t3;
OX637535.1_Linnaemya_tessellans_genome_assembly,_chromosome:_4	AUGUSTUS	exon	79667116	79667198	.	+	.	ID=g23654.t3.exon2;Parent=g23654.t3;
OX637535.1_Linnaemya_tessellans_genome_assembly,_chromosome:_4	AUGUSTUS	stop_codon	79667196	79667198	.	+	0	ID=g23654.t3.stop1;Parent=g23654.t3;
OX637535.1_Linnaemya_tessellans_genome_assembly,_chromosome:_4	AUGUSTUS	mRNA	79665999	79666286	1	+	.	ID=g23654.t4;Parent=g23654;
OX637535.1_Linnaemya_tessellans_genome_assembly,_chromosome:_4	AUGUSTUS	start_codon	79665999	79666001	.	+	0	ID=g23654.t4.start1;Parent=g23654.t4;
OX637535.1_Linnaemya_tessellans_genome_assembly,_chromosome:_4	AUGUSTUS	CDS	79665999	79666286	1	+	0	ID=g23654.t4.CDS1;Parent=g23654.t4;
OX637535.1_Linnaemya_tessellans_genome_assembly,_chromosome:_4	AUGUSTUS	exon	79665999	79666286	.	+	.	ID=g23654.t4.exon1;Parent=g23654.t4;
OX637535.1_Linnaemya_tessellans_genome_assembly,_chromosome:_4	AUGUSTUS	stop_codon	79666284	79666286	.	+	0	ID=g23654.t4.stop1;Parent=g23654.t4;
OX637535.1_Linnaemya_tessellans_genome_assembly,_chromosome:_4	AUGUSTUS	gene	79666323	79667198	.	+	.	ID=g23655;
OX637535.1_Linnaemya_tessellans_genome_assembly,_chromosome:_4	AUGUSTUS	mRNA	79666323	79667198	1	+	.	ID=g23655.t1;Parent=g23655;
OX637535.1_Linnaemya_tessellans_genome_assembly,_chromosome:_4	AUGUSTUS	start_codon	79666323	79666325	.	+	0	ID=g23655.t1.start1;Parent=g23655.t1;
OX637535.1_Linnaemya_tessellans_genome_assembly,_chromosome:_4	AUGUSTUS	CDS	79666323	79667198	1	+	0	ID=g23655.t1.CDS1;Parent=g23655.t1;
OX637535.1_Linnaemya_tessellans_genome_assembly,_chromosome:_4	AUGUSTUS	exon	79666323	79667198	.	+	.	ID=g23655.t1.exon1;Parent=g23655.t1;
OX637535.1_Linnaemya_tessellans_genome_assembly,_chromosome:_4	AUGUSTUS	stop_codon	79667196	79667198	.	+	0	ID=g23655.t1.stop1;Parent=g23655.t1;
OX637535.1_Linnaemya_tessellans_genome_assembly,_chromosome:_4	AUGUSTUS	gene	79667243	79667652	.	+	.	ID=g23656;
OX637535.1_Linnaemya_tessellans_genome_assembly,_chromosome:_4	AUGUSTUS	mRNA	79667243	79667652	0.59	+	.	ID=g23656.t1;Parent=g23656;
OX637535.1_Linnaemya_tessellans_genome_assembly,_chromosome:_4	AUGUSTUS	start_codon	79667243	79667245	.	+	0	ID=g23656.t1.start1;Parent=g23656.t1;
OX637535.1_Linnaemya_tessellans_genome_assembly,_chromosome:_4	AUGUSTUS	CDS	79667243	79667469	0.59	+	0	ID=g23656.t1.CDS1;Parent=g23656.t1;
OX637535.1_Linnaemya_tessellans_genome_assembly,_chromosome:_4	AUGUSTUS	exon	79667243	79667469	.	+	.	ID=g23656.t1.exon1;Parent=g23656.t1;
OX637535.1_Linnaemya_tessellans_genome_assembly,_chromosome:_4	AUGUSTUS	intron	79667470	79667558	0.6	+	.	ID=g23656.t1.intron1;Parent=g23656.t1;
OX637535.1_Linnaemya_tessellans_genome_assembly,_chromosome:_4	AUGUSTUS	CDS	79667559	79667652	0.6	+	1	ID=g23656.t1.CDS2;Parent=g23656.t1;
OX637535.1_Linnaemya_tessellans_genome_assembly,_chromosome:_4	AUGUSTUS	exon	79667559	79667652	.	+	.	ID=g23656.t1.exon2;Parent=g23656.t1;
OX637535.1_Linnaemya_tessellans_genome_assembly,_chromosome:_4	AUGUSTUS	stop_codon	79667650	79667652	.	+	0	ID=g23656.t1.stop1;Parent=g23656.t1;
OX637535.1_Linnaemya_tessellans_genome_assembly,_chromosome:_4	AUGUSTUS	gene	79668774	79669780	.	+	.	ID=g23657;
OX637535.1_Linnaemya_tessellans_genome_assembly,_chromosome:_4	AUGUSTUS	mRNA	79668774	79669780	0.99	+	.	ID=g23657.t1;Parent=g23657;
OX637535.1_Linnaemya_tessellans_genome_assembly,_chromosome:_4	AUGUSTUS	start_codon	79668774	79668776	.	+	0	ID=g23657.t1.start1;Parent=g23657.t1;
OX637535.1_Linnaemya_tessellans_genome_assembly,_chromosome:_4	AUGUSTUS	CDS	79668774	79669073	0.99	+	0	ID=g23657.t1.CDS1;Parent=g23657.t1;
OX637535.1_Linnaemya_tessellans_genome_assembly,_chromosome:_4	AUGUSTUS	exon	79668774	79669073	.	+	.	ID=g23657.t1.exon1;Parent=g23657.t1;
OX637535.1_Linnaemya_tessellans_genome_assembly,_chromosome:_4	AUGUSTUS	intron	79669074	79669516	0.99	+	.	ID=g23657.t1.intron1;Parent=g23657.t1;
OX637535.1_Linnaemya_tessellans_genome_assembly,_chromosome:_4	AUGUSTUS	CDS	79669517	79669780	1	+	0	ID=g23657.t1.CDS2;Parent=g23657.t1;
OX637535.1_Linnaemya_tessellans_genome_assembly,_chromosome:_4	AUGUSTUS	exon	79669517	79669780	.	+	.	ID=g23657.t1.exon2;Parent=g23657.t1;
OX637535.1_Linnaemya_tessellans_genome_assembly,_chromosome:_4	AUGUSTUS	stop_codon	79669778	79669780	.	+	0	ID=g23657.t1.stop1;Parent=g23657.t1;
OX637535.1_Linnaemya_tessellans_genome_assembly,_chromosome:_4	AUGUSTUS	mRNA	79668774	79669210	0.82	+	.	ID=g23657.t2;Parent=g23657;
OX637535.1_Linnaemya_tessellans_genome_assembly,_chromosome:_4	AUGUSTUS	start_codon	79668774	79668776	.	+	0	ID=g23657.t2.start1;Parent=g23657.t2;
OX637535.1_Linnaemya_tessellans_genome_assembly,_chromosome:_4	AUGUSTUS	CDS	79668774	79669114	0.82	+	0	ID=g23657.t2.CDS1;Parent=g23657.t2;
OX637535.1_Linnaemya_tessellans_genome_assembly,_chromosome:_4	AUGUSTUS	exon	79668774	79669114	.	+	.	ID=g23657.t2.exon1;Parent=g23657.t2;
OX637535.1_Linnaemya_tessellans_genome_assembly,_chromosome:_4	AUGUSTUS	intron	79669115	79669206	0.82	+	.	ID=g23657.t2.intron1;Parent=g23657.t2;
OX637535.1_Linnaemya_tessellans_genome_assembly,_chromosome:_4	AUGUSTUS	CDS	79669207	79669210	0.99	+	1	ID=g23657.t2.CDS2;Parent=g23657.t2;
OX637535.1_Linnaemya_tessellans_genome_assembly,_chromosome:_4	AUGUSTUS	exon	79669207	79669210	.	+	.	ID=g23657.t2.exon2;Parent=g23657.t2;
OX637535.1_Linnaemya_tessellans_genome_assembly,_chromosome:_4	AUGUSTUS	stop_codon	79669208	79669210	.	+	0	ID=g23657.t2.stop1;Parent=g23657.t2;
OX637535.1_Linnaemya_tessellans_genome_assembly,_chromosome:_4	AUGUSTUS	mRNA	79668774	79669780	0.94	+	.	ID=g23657.t3;Parent=g23657;
OX637535.1_Linnaemya_tessellans_genome_assembly,_chromosome:_4	AUGUSTUS	start_codon	79668774	79668776	.	+	0	ID=g23657.t3.start1;Parent=g23657.t3;
OX637535.1_Linnaemya_tessellans_genome_assembly,_chromosome:_4	AUGUSTUS	CDS	79668774	79669436	0.94	+	0	ID=g23657.t3.CDS1;Parent=g23657.t3;
OX637535.1_Linnaemya_tessellans_genome_assembly,_chromosome:_4	AUGUSTUS	exon	79668774	79669436	.	+	.	ID=g23657.t3.exon1;Parent=g23657.t3;
OX637535.1_Linnaemya_tessellans_genome_assembly,_chromosome:_4	AUGUSTUS	intron	79669437	79669516	0.94	+	.	ID=g23657.t3.intron1;Parent=g23657.t3;
OX637535.1_Linnaemya_tessellans_genome_assembly,_chromosome:_4	AUGUSTUS	CDS	79669517	79669780	0.99	+	0	ID=g23657.t3.CDS2;Parent=g23657.t3;
OX637535.1_Linnaemya_tessellans_genome_assembly,_chromosome:_4	AUGUSTUS	exon	79669517	79669780	.	+	.	ID=g23657.t3.exon2;Parent=g23657.t3;
OX637535.1_Linnaemya_tessellans_genome_assembly,_chromosome:_4	AUGUSTUS	stop_codon	79669778	79669780	.	+	0	ID=g23657.t3.stop1;Parent=g23657.t3;
OX637535.1_Linnaemya_tessellans_genome_assembly,_chromosome:_4	AUGUSTUS	gene	79671691	79672890	.	+	.	ID=g23658;
OX637535.1_Linnaemya_tessellans_genome_assembly,_chromosome:_4	AUGUSTUS	mRNA	79671691	79672890	0.72	+	.	ID=g23658.t1;Parent=g23658;
OX637535.1_Linnaemya_tessellans_genome_assembly,_chromosome:_4	AUGUSTUS	start_codon	79671691	79671693	.	+	0	ID=g23658.t1.start1;Parent=g23658.t1;
OX637535.1_Linnaemya_tessellans_genome_assembly,_chromosome:_4	AUGUSTUS	CDS	79671691	79672890	0.72	+	0	ID=g23658.t1.CDS1;Parent=g23658.t1;
OX637535.1_Linnaemya_tessellans_genome_assembly,_chromosome:_4	AUGUSTUS	exon	79671691	79672890	.	+	.	ID=g23658.t1.exon1;Parent=g23658.t1;
OX637535.1_Linnaemya_tessellans_genome_assembly,_chromosome:_4	AUGUSTUS	stop_codon	79672888	79672890	.	+	0	ID=g23658.t1.stop1;Parent=g23658.t1;
OX637535.1_Linnaemya_tessellans_genome_assembly,_chromosome:_4	AUGUSTUS	gene	79672935	79673345	.	+	.	ID=g23659;
OX637535.1_Linnaemya_tessellans_genome_assembly,_chromosome:_4	AUGUSTUS	mRNA	79672935	79673345	1	+	.	ID=g23659.t1;Parent=g23659;
OX637535.1_Linnaemya_tessellans_genome_assembly,_chromosome:_4	AUGUSTUS	start_codon	79672935	79672937	.	+	0	ID=g23659.t1.start1;Parent=g23659.t1;
OX637535.1_Linnaemya_tessellans_genome_assembly,_chromosome:_4	AUGUSTUS	CDS	79672935	79673345	1	+	0	ID=g23659.t1.CDS1;Parent=g23659.t1;
OX637535.1_Linnaemya_tessellans_genome_assembly,_chromosome:_4	AUGUSTUS	exon	79672935	79673345	.	+	.	ID=g23659.t1.exon1;Parent=g23659.t1;
OX637535.1_Linnaemya_tessellans_genome_assembly,_chromosome:_4	AUGUSTUS	stop_codon	79673343	79673345	.	+	0	ID=g23659.t1.stop1;Parent=g23659.t1;
OX637535.1_Linnaemya_tessellans_genome_assembly,_chromosome:_4	AUGUSTUS	gene	79768820	79770380	.	-	.	ID=g23660;
OX637535.1_Linnaemya_tessellans_genome_assembly,_chromosome:_4	AUGUSTUS	mRNA	79769535	79770380	1	-	.	ID=g23660.t1;Parent=g23660;
OX637535.1_Linnaemya_tessellans_genome_assembly,_chromosome:_4	AUGUSTUS	stop_codon	79769535	79769537	.	-	0	ID=g23660.t1.stop1;Parent=g23660.t1;
OX637535.1_Linnaemya_tessellans_genome_assembly,_chromosome:_4	AUGUSTUS	CDS	79769535	79770380	1	-	0	ID=g23660.t1.CDS1;Parent=g23660.t1;
OX637535.1_Linnaemya_tessellans_genome_assembly,_chromosome:_4	AUGUSTUS	exon	79769535	79770380	.	-	.	ID=g23660.t1.exon1;Parent=g23660.t1;
OX637535.1_Linnaemya_tessellans_genome_assembly,_chromosome:_4	AUGUSTUS	start_codon	79770378	79770380	.	-	0	ID=g23660.t1.start1;Parent=g23660.t1;
OX637535.1_Linnaemya_tessellans_genome_assembly,_chromosome:_4	AUGUSTUS	mRNA	79768820	79770380	0.4	-	.	ID=g23660.t2;Parent=g23660;
OX637535.1_Linnaemya_tessellans_genome_assembly,_chromosome:_4	AUGUSTUS	stop_codon	79768820	79768822	.	-	0	ID=g23660.t2.stop1;Parent=g23660.t2;
OX637535.1_Linnaemya_tessellans_genome_assembly,_chromosome:_4	AUGUSTUS	CDS	79768820	79769166	0.65	-	2	ID=g23660.t2.CDS1;Parent=g23660.t2;
OX637535.1_Linnaemya_tessellans_genome_assembly,_chromosome:_4	AUGUSTUS	exon	79768820	79769166	.	-	.	ID=g23660.t2.exon1;Parent=g23660.t2;
OX637535.1_Linnaemya_tessellans_genome_assembly,_chromosome:_4	AUGUSTUS	intron	79769167	79769563	0.4	-	.	ID=g23660.t2.intron1;Parent=g23660.t2;
OX637535.1_Linnaemya_tessellans_genome_assembly,_chromosome:_4	AUGUSTUS	CDS	79769564	79770380	0.41	-	0	ID=g23660.t2.CDS2;Parent=g23660.t2;
OX637535.1_Linnaemya_tessellans_genome_assembly,_chromosome:_4	AUGUSTUS	exon	79769564	79770380	.	-	.	ID=g23660.t2.exon2;Parent=g23660.t2;
OX637535.1_Linnaemya_tessellans_genome_assembly,_chromosome:_4	AUGUSTUS	start_codon	79770378	79770380	.	-	0	ID=g23660.t2.start1;Parent=g23660.t2;
OX637535.1_Linnaemya_tessellans_genome_assembly,_chromosome:_4	AUGUSTUS	gene	79807442	79809449	.	-	.	ID=g23661;
OX637535.1_Linnaemya_tessellans_genome_assembly,_chromosome:_4	AUGUSTUS	mRNA	79807442	79809449	0.34	-	.	ID=g23661.t1;Parent=g23661;
OX637535.1_Linnaemya_tessellans_genome_assembly,_chromosome:_4	AUGUSTUS	stop_codon	79807442	79807444	.	-	0	ID=g23661.t1.stop1;Parent=g23661.t1;
OX637535.1_Linnaemya_tessellans_genome_assembly,_chromosome:_4	AUGUSTUS	CDS	79807442	79807541	0.92	-	1	ID=g23661.t1.CDS1;Parent=g23661.t1;
OX637535.1_Linnaemya_tessellans_genome_assembly,_chromosome:_4	AUGUSTUS	exon	79807442	79807541	.	-	.	ID=g23661.t1.exon1;Parent=g23661.t1;
OX637535.1_Linnaemya_tessellans_genome_assembly,_chromosome:_4	AUGUSTUS	intron	79807542	79808648	0.37	-	.	ID=g23661.t1.intron1;Parent=g23661.t1;
OX637535.1_Linnaemya_tessellans_genome_assembly,_chromosome:_4	AUGUSTUS	CDS	79808649	79809250	0.36	-	0	ID=g23661.t1.CDS2;Parent=g23661.t1;
OX637535.1_Linnaemya_tessellans_genome_assembly,_chromosome:_4	AUGUSTUS	exon	79808649	79809250	.	-	.	ID=g23661.t1.exon2;Parent=g23661.t1;
OX637535.1_Linnaemya_tessellans_genome_assembly,_chromosome:_4	AUGUSTUS	intron	79809251	79809308	0.9	-	.	ID=g23661.t1.intron2;Parent=g23661.t1;
OX637535.1_Linnaemya_tessellans_genome_assembly,_chromosome:_4	AUGUSTUS	CDS	79809309	79809449	0.9	-	0	ID=g23661.t1.CDS3;Parent=g23661.t1;
OX637535.1_Linnaemya_tessellans_genome_assembly,_chromosome:_4	AUGUSTUS	exon	79809309	79809449	.	-	.	ID=g23661.t1.exon3;Parent=g23661.t1;
OX637535.1_Linnaemya_tessellans_genome_assembly,_chromosome:_4	AUGUSTUS	start_codon	79809447	79809449	.	-	0	ID=g23661.t1.start1;Parent=g23661.t1;
OX637535.1_Linnaemya_tessellans_genome_assembly,_chromosome:_4	AUGUSTUS	gene	79839384	79840219	.	-	.	ID=g23662;
OX637535.1_Linnaemya_tessellans_genome_assembly,_chromosome:_4	AUGUSTUS	mRNA	79839384	79840219	1	-	.	ID=g23662.t1;Parent=g23662;
OX637535.1_Linnaemya_tessellans_genome_assembly,_chromosome:_4	AUGUSTUS	stop_codon	79839384	79839386	.	-	0	ID=g23662.t1.stop1;Parent=g23662.t1;
OX637535.1_Linnaemya_tessellans_genome_assembly,_chromosome:_4	AUGUSTUS	CDS	79839384	79839721	1	-	2	ID=g23662.t1.CDS1;Parent=g23662.t1;
OX637535.1_Linnaemya_tessellans_genome_assembly,_chromosome:_4	AUGUSTUS	exon	79839384	79839721	.	-	.	ID=g23662.t1.exon1;Parent=g23662.t1;
OX637535.1_Linnaemya_tessellans_genome_assembly,_chromosome:_4	AUGUSTUS	intron	79839722	79839820	1	-	.	ID=g23662.t1.intron1;Parent=g23662.t1;
OX637535.1_Linnaemya_tessellans_genome_assembly,_chromosome:_4	AUGUSTUS	CDS	79839821	79839951	1	-	1	ID=g23662.t1.CDS2;Parent=g23662.t1;
OX637535.1_Linnaemya_tessellans_genome_assembly,_chromosome:_4	AUGUSTUS	exon	79839821	79839951	.	-	.	ID=g23662.t1.exon2;Parent=g23662.t1;
OX637535.1_Linnaemya_tessellans_genome_assembly,_chromosome:_4	AUGUSTUS	intron	79839952	79840085	1	-	.	ID=g23662.t1.intron2;Parent=g23662.t1;
OX637535.1_Linnaemya_tessellans_genome_assembly,_chromosome:_4	AUGUSTUS	CDS	79840086	79840219	1	-	0	ID=g23662.t1.CDS3;Parent=g23662.t1;
OX637535.1_Linnaemya_tessellans_genome_assembly,_chromosome:_4	AUGUSTUS	exon	79840086	79840219	.	-	.	ID=g23662.t1.exon3;Parent=g23662.t1;
OX637535.1_Linnaemya_tessellans_genome_assembly,_chromosome:_4	AUGUSTUS	start_codon	79840217	79840219	.	-	0	ID=g23662.t1.start1;Parent=g23662.t1;
OX637535.1_Linnaemya_tessellans_genome_assembly,_chromosome:_4	AUGUSTUS	gene	79853025	79853495	.	-	.	ID=g23663;
OX637535.1_Linnaemya_tessellans_genome_assembly,_chromosome:_4	AUGUSTUS	mRNA	79853025	79853495	1	-	.	ID=g23663.t1;Parent=g23663;
OX637535.1_Linnaemya_tessellans_genome_assembly,_chromosome:_4	AUGUSTUS	stop_codon	79853025	79853027	.	-	0	ID=g23663.t1.stop1;Parent=g23663.t1;
OX637535.1_Linnaemya_tessellans_genome_assembly,_chromosome:_4	AUGUSTUS	CDS	79853025	79853495	1	-	0	ID=g23663.t1.CDS1;Parent=g23663.t1;
OX637535.1_Linnaemya_tessellans_genome_assembly,_chromosome:_4	AUGUSTUS	exon	79853025	79853495	.	-	.	ID=g23663.t1.exon1;Parent=g23663.t1;
OX637535.1_Linnaemya_tessellans_genome_assembly,_chromosome:_4	AUGUSTUS	start_codon	79853493	79853495	.	-	0	ID=g23663.t1.start1;Parent=g23663.t1;
OX637535.1_Linnaemya_tessellans_genome_assembly,_chromosome:_4	AUGUSTUS	gene	79854019	79854717	.	-	.	ID=g23664;
OX637535.1_Linnaemya_tessellans_genome_assembly,_chromosome:_4	AUGUSTUS	mRNA	79854019	79854717	0.99	-	.	ID=g23664.t1;Parent=g23664;
OX637535.1_Linnaemya_tessellans_genome_assembly,_chromosome:_4	AUGUSTUS	stop_codon	79854019	79854021	.	-	0	ID=g23664.t1.stop1;Parent=g23664.t1;
OX637535.1_Linnaemya_tessellans_genome_assembly,_chromosome:_4	AUGUSTUS	CDS	79854019	79854717	0.99	-	0	ID=g23664.t1.CDS1;Parent=g23664.t1;
OX637535.1_Linnaemya_tessellans_genome_assembly,_chromosome:_4	AUGUSTUS	exon	79854019	79854717	.	-	.	ID=g23664.t1.exon1;Parent=g23664.t1;
OX637535.1_Linnaemya_tessellans_genome_assembly,_chromosome:_4	AUGUSTUS	start_codon	79854715	79854717	.	-	0	ID=g23664.t1.start1;Parent=g23664.t1;
OX637535.1_Linnaemya_tessellans_genome_assembly,_chromosome:_4	AUGUSTUS	gene	79871363	79871923	.	+	.	ID=g23665;
OX637535.1_Linnaemya_tessellans_genome_assembly,_chromosome:_4	AUGUSTUS	mRNA	79871363	79871923	0.91	+	.	ID=g23665.t1;Parent=g23665;
OX637535.1_Linnaemya_tessellans_genome_assembly,_chromosome:_4	AUGUSTUS	start_codon	79871363	79871365	.	+	0	ID=g23665.t1.start1;Parent=g23665.t1;
OX637535.1_Linnaemya_tessellans_genome_assembly,_chromosome:_4	AUGUSTUS	CDS	79871363	79871923	0.91	+	0	ID=g23665.t1.CDS1;Parent=g23665.t1;
OX637535.1_Linnaemya_tessellans_genome_assembly,_chromosome:_4	AUGUSTUS	exon	79871363	79871923	.	+	.	ID=g23665.t1.exon1;Parent=g23665.t1;
OX637535.1_Linnaemya_tessellans_genome_assembly,_chromosome:_4	AUGUSTUS	stop_codon	79871921	79871923	.	+	0	ID=g23665.t1.stop1;Parent=g23665.t1;
OX637535.1_Linnaemya_tessellans_genome_assembly,_chromosome:_4	AUGUSTUS	gene	79889553	79890974	.	+	.	ID=g23666;
OX637535.1_Linnaemya_tessellans_genome_assembly,_chromosome:_4	AUGUSTUS	mRNA	79889553	79890974	0.87	+	.	ID=g23666.t1;Parent=g23666;
OX637535.1_Linnaemya_tessellans_genome_assembly,_chromosome:_4	AUGUSTUS	start_codon	79889553	79889555	.	+	0	ID=g23666.t1.start1;Parent=g23666.t1;
OX637535.1_Linnaemya_tessellans_genome_assembly,_chromosome:_4	AUGUSTUS	CDS	79889553	79889808	0.89	+	0	ID=g23666.t1.CDS1;Parent=g23666.t1;
OX637535.1_Linnaemya_tessellans_genome_assembly,_chromosome:_4	AUGUSTUS	exon	79889553	79889808	.	+	.	ID=g23666.t1.exon1;Parent=g23666.t1;
OX637535.1_Linnaemya_tessellans_genome_assembly,_chromosome:_4	AUGUSTUS	intron	79889809	79890924	0.94	+	.	ID=g23666.t1.intron1;Parent=g23666.t1;
OX637535.1_Linnaemya_tessellans_genome_assembly,_chromosome:_4	AUGUSTUS	CDS	79890925	79890974	0.94	+	2	ID=g23666.t1.CDS2;Parent=g23666.t1;
OX637535.1_Linnaemya_tessellans_genome_assembly,_chromosome:_4	AUGUSTUS	exon	79890925	79890974	.	+	.	ID=g23666.t1.exon2;Parent=g23666.t1;
OX637535.1_Linnaemya_tessellans_genome_assembly,_chromosome:_4	AUGUSTUS	stop_codon	79890972	79890974	.	+	0	ID=g23666.t1.stop1;Parent=g23666.t1;
OX637535.1_Linnaemya_tessellans_genome_assembly,_chromosome:_4	AUGUSTUS	mRNA	79889553	79890974	0.56	+	.	ID=g23666.t2;Parent=g23666;
OX637535.1_Linnaemya_tessellans_genome_assembly,_chromosome:_4	AUGUSTUS	start_codon	79889553	79889555	.	+	0	ID=g23666.t2.start1;Parent=g23666.t2;
OX637535.1_Linnaemya_tessellans_genome_assembly,_chromosome:_4	AUGUSTUS	CDS	79889553	79889771	0.57	+	0	ID=g23666.t2.CDS1;Parent=g23666.t2;
OX637535.1_Linnaemya_tessellans_genome_assembly,_chromosome:_4	AUGUSTUS	exon	79889553	79889771	.	+	.	ID=g23666.t2.exon1;Parent=g23666.t2;
OX637535.1_Linnaemya_tessellans_genome_assembly,_chromosome:_4	AUGUSTUS	intron	79889772	79890176	0.61	+	.	ID=g23666.t2.intron1;Parent=g23666.t2;
OX637535.1_Linnaemya_tessellans_genome_assembly,_chromosome:_4	AUGUSTUS	CDS	79890177	79890974	0.63	+	0	ID=g23666.t2.CDS2;Parent=g23666.t2;
OX637535.1_Linnaemya_tessellans_genome_assembly,_chromosome:_4	AUGUSTUS	exon	79890177	79890974	.	+	.	ID=g23666.t2.exon2;Parent=g23666.t2;
OX637535.1_Linnaemya_tessellans_genome_assembly,_chromosome:_4	AUGUSTUS	stop_codon	79890972	79890974	.	+	0	ID=g23666.t2.stop1;Parent=g23666.t2;
OX637535.1_Linnaemya_tessellans_genome_assembly,_chromosome:_4	AUGUSTUS	gene	79896000	79897406	.	-	.	ID=g23667;
OX637535.1_Linnaemya_tessellans_genome_assembly,_chromosome:_4	AUGUSTUS	mRNA	79896000	79897406	0.79	-	.	ID=g23667.t1;Parent=g23667;
OX637535.1_Linnaemya_tessellans_genome_assembly,_chromosome:_4	AUGUSTUS	stop_codon	79896000	79896002	.	-	0	ID=g23667.t1.stop1;Parent=g23667.t1;
OX637535.1_Linnaemya_tessellans_genome_assembly,_chromosome:_4	AUGUSTUS	CDS	79896000	79896049	0.83	-	2	ID=g23667.t1.CDS1;Parent=g23667.t1;
OX637535.1_Linnaemya_tessellans_genome_assembly,_chromosome:_4	AUGUSTUS	exon	79896000	79896049	.	-	.	ID=g23667.t1.exon1;Parent=g23667.t1;
OX637535.1_Linnaemya_tessellans_genome_assembly,_chromosome:_4	AUGUSTUS	intron	79896050	79897150	0.83	-	.	ID=g23667.t1.intron1;Parent=g23667.t1;
OX637535.1_Linnaemya_tessellans_genome_assembly,_chromosome:_4	AUGUSTUS	CDS	79897151	79897406	0.89	-	0	ID=g23667.t1.CDS2;Parent=g23667.t1;
OX637535.1_Linnaemya_tessellans_genome_assembly,_chromosome:_4	AUGUSTUS	exon	79897151	79897406	.	-	.	ID=g23667.t1.exon2;Parent=g23667.t1;
OX637535.1_Linnaemya_tessellans_genome_assembly,_chromosome:_4	AUGUSTUS	start_codon	79897404	79897406	.	-	0	ID=g23667.t1.start1;Parent=g23667.t1;
OX637535.1_Linnaemya_tessellans_genome_assembly,_chromosome:_4	AUGUSTUS	gene	79898010	79899293	.	-	.	ID=g23668;
OX637535.1_Linnaemya_tessellans_genome_assembly,_chromosome:_4	AUGUSTUS	mRNA	79898010	79899293	0.2	-	.	ID=g23668.t1;Parent=g23668;
OX637535.1_Linnaemya_tessellans_genome_assembly,_chromosome:_4	AUGUSTUS	stop_codon	79898010	79898012	.	-	0	ID=g23668.t1.stop1;Parent=g23668.t1;
OX637535.1_Linnaemya_tessellans_genome_assembly,_chromosome:_4	AUGUSTUS	CDS	79898010	79898575	0.2	-	2	ID=g23668.t1.CDS1;Parent=g23668.t1;
OX637535.1_Linnaemya_tessellans_genome_assembly,_chromosome:_4	AUGUSTUS	exon	79898010	79898575	.	-	.	ID=g23668.t1.exon1;Parent=g23668.t1;
OX637535.1_Linnaemya_tessellans_genome_assembly,_chromosome:_4	AUGUSTUS	intron	79898576	79899253	0.22	-	.	ID=g23668.t1.intron1;Parent=g23668.t1;
OX637535.1_Linnaemya_tessellans_genome_assembly,_chromosome:_4	AUGUSTUS	CDS	79899254	79899293	0.45	-	0	ID=g23668.t1.CDS2;Parent=g23668.t1;
OX637535.1_Linnaemya_tessellans_genome_assembly,_chromosome:_4	AUGUSTUS	exon	79899254	79899293	.	-	.	ID=g23668.t1.exon2;Parent=g23668.t1;
OX637535.1_Linnaemya_tessellans_genome_assembly,_chromosome:_4	AUGUSTUS	start_codon	79899291	79899293	.	-	0	ID=g23668.t1.start1;Parent=g23668.t1;
OX637535.1_Linnaemya_tessellans_genome_assembly,_chromosome:_4	AUGUSTUS	gene	79899349	79901100	.	-	.	ID=g23669;
OX637535.1_Linnaemya_tessellans_genome_assembly,_chromosome:_4	AUGUSTUS	mRNA	79899349	79901100	0.74	-	.	ID=g23669.t1;Parent=g23669;
OX637535.1_Linnaemya_tessellans_genome_assembly,_chromosome:_4	AUGUSTUS	stop_codon	79899349	79899351	.	-	0	ID=g23669.t1.stop1;Parent=g23669.t1;
OX637535.1_Linnaemya_tessellans_genome_assembly,_chromosome:_4	AUGUSTUS	CDS	79899349	79900916	0.98	-	2	ID=g23669.t1.CDS1;Parent=g23669.t1;
OX637535.1_Linnaemya_tessellans_genome_assembly,_chromosome:_4	AUGUSTUS	exon	79899349	79900916	.	-	.	ID=g23669.t1.exon1;Parent=g23669.t1;
OX637535.1_Linnaemya_tessellans_genome_assembly,_chromosome:_4	AUGUSTUS	intron	79900917	79901012	0.75	-	.	ID=g23669.t1.intron1;Parent=g23669.t1;
OX637535.1_Linnaemya_tessellans_genome_assembly,_chromosome:_4	AUGUSTUS	CDS	79901013	79901100	0.76	-	0	ID=g23669.t1.CDS2;Parent=g23669.t1;
OX637535.1_Linnaemya_tessellans_genome_assembly,_chromosome:_4	AUGUSTUS	exon	79901013	79901100	.	-	.	ID=g23669.t1.exon2;Parent=g23669.t1;
OX637535.1_Linnaemya_tessellans_genome_assembly,_chromosome:_4	AUGUSTUS	start_codon	79901098	79901100	.	-	0	ID=g23669.t1.start1;Parent=g23669.t1;
OX637535.1_Linnaemya_tessellans_genome_assembly,_chromosome:_4	AUGUSTUS	gene	79902995	79908222	.	+	.	ID=g23670;
OX637535.1_Linnaemya_tessellans_genome_assembly,_chromosome:_4	AUGUSTUS	mRNA	79902995	79908222	0.99	+	.	ID=g23670.t1;Parent=g23670;
OX637535.1_Linnaemya_tessellans_genome_assembly,_chromosome:_4	AUGUSTUS	start_codon	79902995	79902997	.	+	0	ID=g23670.t1.start1;Parent=g23670.t1;
OX637535.1_Linnaemya_tessellans_genome_assembly,_chromosome:_4	AUGUSTUS	CDS	79902995	79907090	1	+	0	ID=g23670.t1.CDS1;Parent=g23670.t1;
OX637535.1_Linnaemya_tessellans_genome_assembly,_chromosome:_4	AUGUSTUS	exon	79902995	79907090	.	+	.	ID=g23670.t1.exon1;Parent=g23670.t1;
OX637535.1_Linnaemya_tessellans_genome_assembly,_chromosome:_4	AUGUSTUS	intron	79907091	79907269	0.99	+	.	ID=g23670.t1.intron1;Parent=g23670.t1;
OX637535.1_Linnaemya_tessellans_genome_assembly,_chromosome:_4	AUGUSTUS	CDS	79907270	79908222	0.99	+	2	ID=g23670.t1.CDS2;Parent=g23670.t1;
OX637535.1_Linnaemya_tessellans_genome_assembly,_chromosome:_4	AUGUSTUS	exon	79907270	79908222	.	+	.	ID=g23670.t1.exon2;Parent=g23670.t1;
OX637535.1_Linnaemya_tessellans_genome_assembly,_chromosome:_4	AUGUSTUS	stop_codon	79908220	79908222	.	+	0	ID=g23670.t1.stop1;Parent=g23670.t1;
OX637535.1_Linnaemya_tessellans_genome_assembly,_chromosome:_4	AUGUSTUS	gene	79908262	79909257	.	+	.	ID=g23671;
OX637535.1_Linnaemya_tessellans_genome_assembly,_chromosome:_4	AUGUSTUS	mRNA	79908262	79909257	1	+	.	ID=g23671.t1;Parent=g23671;
OX637535.1_Linnaemya_tessellans_genome_assembly,_chromosome:_4	AUGUSTUS	start_codon	79908262	79908264	.	+	0	ID=g23671.t1.start1;Parent=g23671.t1;
OX637535.1_Linnaemya_tessellans_genome_assembly,_chromosome:_4	AUGUSTUS	CDS	79908262	79909257	1	+	0	ID=g23671.t1.CDS1;Parent=g23671.t1;
OX637535.1_Linnaemya_tessellans_genome_assembly,_chromosome:_4	AUGUSTUS	exon	79908262	79909257	.	+	.	ID=g23671.t1.exon1;Parent=g23671.t1;
OX637535.1_Linnaemya_tessellans_genome_assembly,_chromosome:_4	AUGUSTUS	stop_codon	79909255	79909257	.	+	0	ID=g23671.t1.stop1;Parent=g23671.t1;
OX637535.1_Linnaemya_tessellans_genome_assembly,_chromosome:_4	AUGUSTUS	gene	79913843	79917874	.	-	.	ID=g23672;
OX637535.1_Linnaemya_tessellans_genome_assembly,_chromosome:_4	AUGUSTUS	mRNA	79913843	79917874	0.36	-	.	ID=g23672.t1;Parent=g23672;
OX637535.1_Linnaemya_tessellans_genome_assembly,_chromosome:_4	AUGUSTUS	stop_codon	79913843	79913845	.	-	0	ID=g23672.t1.stop1;Parent=g23672.t1;
OX637535.1_Linnaemya_tessellans_genome_assembly,_chromosome:_4	AUGUSTUS	CDS	79913843	79913871	1	-	2	ID=g23672.t1.CDS1;Parent=g23672.t1;
OX637535.1_Linnaemya_tessellans_genome_assembly,_chromosome:_4	AUGUSTUS	exon	79913843	79913871	.	-	.	ID=g23672.t1.exon1;Parent=g23672.t1;
OX637535.1_Linnaemya_tessellans_genome_assembly,_chromosome:_4	AUGUSTUS	intron	79913872	79915509	0.82	-	.	ID=g23672.t1.intron1;Parent=g23672.t1;
OX637535.1_Linnaemya_tessellans_genome_assembly,_chromosome:_4	AUGUSTUS	CDS	79915510	79915702	0.77	-	0	ID=g23672.t1.CDS2;Parent=g23672.t1;
OX637535.1_Linnaemya_tessellans_genome_assembly,_chromosome:_4	AUGUSTUS	exon	79915510	79915702	.	-	.	ID=g23672.t1.exon2;Parent=g23672.t1;
OX637535.1_Linnaemya_tessellans_genome_assembly,_chromosome:_4	AUGUSTUS	intron	79915703	79916713	0.79	-	.	ID=g23672.t1.intron2;Parent=g23672.t1;
OX637535.1_Linnaemya_tessellans_genome_assembly,_chromosome:_4	AUGUSTUS	CDS	79916714	79917874	0.43	-	0	ID=g23672.t1.CDS3;Parent=g23672.t1;
OX637535.1_Linnaemya_tessellans_genome_assembly,_chromosome:_4	AUGUSTUS	exon	79916714	79917874	.	-	.	ID=g23672.t1.exon3;Parent=g23672.t1;
OX637535.1_Linnaemya_tessellans_genome_assembly,_chromosome:_4	AUGUSTUS	start_codon	79917872	79917874	.	-	0	ID=g23672.t1.start1;Parent=g23672.t1;
OX637535.1_Linnaemya_tessellans_genome_assembly,_chromosome:_4	AUGUSTUS	gene	79936435	79937029	.	+	.	ID=g23673;
OX637535.1_Linnaemya_tessellans_genome_assembly,_chromosome:_4	AUGUSTUS	mRNA	79936435	79937029	0.99	+	.	ID=g23673.t1;Parent=g23673;
OX637535.1_Linnaemya_tessellans_genome_assembly,_chromosome:_4	AUGUSTUS	start_codon	79936435	79936437	.	+	0	ID=g23673.t1.start1;Parent=g23673.t1;
OX637535.1_Linnaemya_tessellans_genome_assembly,_chromosome:_4	AUGUSTUS	CDS	79936435	79936804	0.99	+	0	ID=g23673.t1.CDS1;Parent=g23673.t1;
OX637535.1_Linnaemya_tessellans_genome_assembly,_chromosome:_4	AUGUSTUS	exon	79936435	79936804	.	+	.	ID=g23673.t1.exon1;Parent=g23673.t1;
OX637535.1_Linnaemya_tessellans_genome_assembly,_chromosome:_4	AUGUSTUS	intron	79936805	79936871	0.99	+	.	ID=g23673.t1.intron1;Parent=g23673.t1;
OX637535.1_Linnaemya_tessellans_genome_assembly,_chromosome:_4	AUGUSTUS	CDS	79936872	79937029	0.99	+	2	ID=g23673.t1.CDS2;Parent=g23673.t1;
OX637535.1_Linnaemya_tessellans_genome_assembly,_chromosome:_4	AUGUSTUS	exon	79936872	79937029	.	+	.	ID=g23673.t1.exon2;Parent=g23673.t1;
OX637535.1_Linnaemya_tessellans_genome_assembly,_chromosome:_4	AUGUSTUS	stop_codon	79937027	79937029	.	+	0	ID=g23673.t1.stop1;Parent=g23673.t1;
OX637535.1_Linnaemya_tessellans_genome_assembly,_chromosome:_4	AUGUSTUS	mRNA	79936435	79937029	0.59	+	.	ID=g23673.t2;Parent=g23673;
OX637535.1_Linnaemya_tessellans_genome_assembly,_chromosome:_4	AUGUSTUS	start_codon	79936435	79936437	.	+	0	ID=g23673.t2.start1;Parent=g23673.t2;
OX637535.1_Linnaemya_tessellans_genome_assembly,_chromosome:_4	AUGUSTUS	CDS	79936435	79936501	0.59	+	0	ID=g23673.t2.CDS1;Parent=g23673.t2;
OX637535.1_Linnaemya_tessellans_genome_assembly,_chromosome:_4	AUGUSTUS	exon	79936435	79936501	.	+	.	ID=g23673.t2.exon1;Parent=g23673.t2;
OX637535.1_Linnaemya_tessellans_genome_assembly,_chromosome:_4	AUGUSTUS	intron	79936502	79936871	0.59	+	.	ID=g23673.t2.intron1;Parent=g23673.t2;
OX637535.1_Linnaemya_tessellans_genome_assembly,_chromosome:_4	AUGUSTUS	CDS	79936872	79937029	0.91	+	2	ID=g23673.t2.CDS2;Parent=g23673.t2;
OX637535.1_Linnaemya_tessellans_genome_assembly,_chromosome:_4	AUGUSTUS	exon	79936872	79937029	.	+	.	ID=g23673.t2.exon2;Parent=g23673.t2;
OX637535.1_Linnaemya_tessellans_genome_assembly,_chromosome:_4	AUGUSTUS	stop_codon	79937027	79937029	.	+	0	ID=g23673.t2.stop1;Parent=g23673.t2;
OX637535.1_Linnaemya_tessellans_genome_assembly,_chromosome:_4	AUGUSTUS	gene	79968845	79969360	.	-	.	ID=g23674;
OX637535.1_Linnaemya_tessellans_genome_assembly,_chromosome:_4	AUGUSTUS	mRNA	79968845	79969360	1	-	.	ID=g23674.t1;Parent=g23674;
OX637535.1_Linnaemya_tessellans_genome_assembly,_chromosome:_4	AUGUSTUS	stop_codon	79968845	79968847	.	-	0	ID=g23674.t1.stop1;Parent=g23674.t1;
OX637535.1_Linnaemya_tessellans_genome_assembly,_chromosome:_4	AUGUSTUS	CDS	79968845	79969360	1	-	0	ID=g23674.t1.CDS1;Parent=g23674.t1;
OX637535.1_Linnaemya_tessellans_genome_assembly,_chromosome:_4	AUGUSTUS	exon	79968845	79969360	.	-	.	ID=g23674.t1.exon1;Parent=g23674.t1;
OX637535.1_Linnaemya_tessellans_genome_assembly,_chromosome:_4	AUGUSTUS	start_codon	79969358	79969360	.	-	0	ID=g23674.t1.start1;Parent=g23674.t1;
OX637535.1_Linnaemya_tessellans_genome_assembly,_chromosome:_4	AUGUSTUS	gene	79981600	79982841	.	+	.	ID=g23675;
OX637535.1_Linnaemya_tessellans_genome_assembly,_chromosome:_4	AUGUSTUS	mRNA	79981600	79982841	1	+	.	ID=g23675.t1;Parent=g23675;
OX637535.1_Linnaemya_tessellans_genome_assembly,_chromosome:_4	AUGUSTUS	start_codon	79981600	79981602	.	+	0	ID=g23675.t1.start1;Parent=g23675.t1;
OX637535.1_Linnaemya_tessellans_genome_assembly,_chromosome:_4	AUGUSTUS	CDS	79981600	79982841	1	+	0	ID=g23675.t1.CDS1;Parent=g23675.t1;
OX637535.1_Linnaemya_tessellans_genome_assembly,_chromosome:_4	AUGUSTUS	exon	79981600	79982841	.	+	.	ID=g23675.t1.exon1;Parent=g23675.t1;
OX637535.1_Linnaemya_tessellans_genome_assembly,_chromosome:_4	AUGUSTUS	stop_codon	79982839	79982841	.	+	0	ID=g23675.t1.stop1;Parent=g23675.t1;
OX637535.1_Linnaemya_tessellans_genome_assembly,_chromosome:_4	AUGUSTUS	gene	79992925	79993539	.	-	.	ID=g23676;
OX637535.1_Linnaemya_tessellans_genome_assembly,_chromosome:_4	AUGUSTUS	mRNA	79992925	79993539	0.83	-	.	ID=g23676.t1;Parent=g23676;
OX637535.1_Linnaemya_tessellans_genome_assembly,_chromosome:_4	AUGUSTUS	stop_codon	79992925	79992927	.	-	0	ID=g23676.t1.stop1;Parent=g23676.t1;
OX637535.1_Linnaemya_tessellans_genome_assembly,_chromosome:_4	AUGUSTUS	CDS	79992925	79993539	0.83	-	0	ID=g23676.t1.CDS1;Parent=g23676.t1;
OX637535.1_Linnaemya_tessellans_genome_assembly,_chromosome:_4	AUGUSTUS	exon	79992925	79993539	.	-	.	ID=g23676.t1.exon1;Parent=g23676.t1;
OX637535.1_Linnaemya_tessellans_genome_assembly,_chromosome:_4	AUGUSTUS	start_codon	79993537	79993539	.	-	0	ID=g23676.t1.start1;Parent=g23676.t1;
OX637535.1_Linnaemya_tessellans_genome_assembly,_chromosome:_4	AUGUSTUS	mRNA	79992925	79993176	0.39	-	.	ID=g23676.t2;Parent=g23676;
OX637535.1_Linnaemya_tessellans_genome_assembly,_chromosome:_4	AUGUSTUS	stop_codon	79992925	79992927	.	-	0	ID=g23676.t2.stop1;Parent=g23676.t2;
OX637535.1_Linnaemya_tessellans_genome_assembly,_chromosome:_4	AUGUSTUS	CDS	79992925	79993176	0.39	-	0	ID=g23676.t2.CDS1;Parent=g23676.t2;
OX637535.1_Linnaemya_tessellans_genome_assembly,_chromosome:_4	AUGUSTUS	exon	79992925	79993176	.	-	.	ID=g23676.t2.exon1;Parent=g23676.t2;
OX637535.1_Linnaemya_tessellans_genome_assembly,_chromosome:_4	AUGUSTUS	start_codon	79993174	79993176	.	-	0	ID=g23676.t2.start1;Parent=g23676.t2;
OX637535.1_Linnaemya_tessellans_genome_assembly,_chromosome:_4	AUGUSTUS	gene	79993599	79993991	.	-	.	ID=g23677;
OX637535.1_Linnaemya_tessellans_genome_assembly,_chromosome:_4	AUGUSTUS	mRNA	79993599	79993991	0.51	-	.	ID=g23677.t1;Parent=g23677;
OX637535.1_Linnaemya_tessellans_genome_assembly,_chromosome:_4	AUGUSTUS	stop_codon	79993599	79993601	.	-	0	ID=g23677.t1.stop1;Parent=g23677.t1;
OX637535.1_Linnaemya_tessellans_genome_assembly,_chromosome:_4	AUGUSTUS	CDS	79993599	79993991	0.51	-	0	ID=g23677.t1.CDS1;Parent=g23677.t1;
OX637535.1_Linnaemya_tessellans_genome_assembly,_chromosome:_4	AUGUSTUS	exon	79993599	79993991	.	-	.	ID=g23677.t1.exon1;Parent=g23677.t1;
OX637535.1_Linnaemya_tessellans_genome_assembly,_chromosome:_4	AUGUSTUS	start_codon	79993989	79993991	.	-	0	ID=g23677.t1.start1;Parent=g23677.t1;
OX637535.1_Linnaemya_tessellans_genome_assembly,_chromosome:_4	AUGUSTUS	mRNA	79993599	79993829	0.45	-	.	ID=g23677.t2;Parent=g23677;
OX637535.1_Linnaemya_tessellans_genome_assembly,_chromosome:_4	AUGUSTUS	stop_codon	79993599	79993601	.	-	0	ID=g23677.t2.stop1;Parent=g23677.t2;
OX637535.1_Linnaemya_tessellans_genome_assembly,_chromosome:_4	AUGUSTUS	CDS	79993599	79993829	0.45	-	0	ID=g23677.t2.CDS1;Parent=g23677.t2;
OX637535.1_Linnaemya_tessellans_genome_assembly,_chromosome:_4	AUGUSTUS	exon	79993599	79993829	.	-	.	ID=g23677.t2.exon1;Parent=g23677.t2;
OX637535.1_Linnaemya_tessellans_genome_assembly,_chromosome:_4	AUGUSTUS	start_codon	79993827	79993829	.	-	0	ID=g23677.t2.start1;Parent=g23677.t2;
OX637535.1_Linnaemya_tessellans_genome_assembly,_chromosome:_4	AUGUSTUS	gene	79994410	79994655	.	-	.	ID=g23678;
OX637535.1_Linnaemya_tessellans_genome_assembly,_chromosome:_4	AUGUSTUS	mRNA	79994410	79994655	1	-	.	ID=g23678.t1;Parent=g23678;
OX637535.1_Linnaemya_tessellans_genome_assembly,_chromosome:_4	AUGUSTUS	stop_codon	79994410	79994412	.	-	0	ID=g23678.t1.stop1;Parent=g23678.t1;
OX637535.1_Linnaemya_tessellans_genome_assembly,_chromosome:_4	AUGUSTUS	CDS	79994410	79994655	1	-	0	ID=g23678.t1.CDS1;Parent=g23678.t1;
OX637535.1_Linnaemya_tessellans_genome_assembly,_chromosome:_4	AUGUSTUS	exon	79994410	79994655	.	-	.	ID=g23678.t1.exon1;Parent=g23678.t1;
OX637535.1_Linnaemya_tessellans_genome_assembly,_chromosome:_4	AUGUSTUS	start_codon	79994653	79994655	.	-	0	ID=g23678.t1.start1;Parent=g23678.t1;
OX637535.1_Linnaemya_tessellans_genome_assembly,_chromosome:_4	AUGUSTUS	gene	79995200	79995631	.	-	.	ID=g23679;
OX637535.1_Linnaemya_tessellans_genome_assembly,_chromosome:_4	AUGUSTUS	mRNA	79995200	79995631	1	-	.	ID=g23679.t1;Parent=g23679;
OX637535.1_Linnaemya_tessellans_genome_assembly,_chromosome:_4	AUGUSTUS	stop_codon	79995200	79995202	.	-	0	ID=g23679.t1.stop1;Parent=g23679.t1;
OX637535.1_Linnaemya_tessellans_genome_assembly,_chromosome:_4	AUGUSTUS	CDS	79995200	79995631	1	-	0	ID=g23679.t1.CDS1;Parent=g23679.t1;
OX637535.1_Linnaemya_tessellans_genome_assembly,_chromosome:_4	AUGUSTUS	exon	79995200	79995631	.	-	.	ID=g23679.t1.exon1;Parent=g23679.t1;
OX637535.1_Linnaemya_tessellans_genome_assembly,_chromosome:_4	AUGUSTUS	start_codon	79995629	79995631	.	-	0	ID=g23679.t1.start1;Parent=g23679.t1;
OX637535.1_Linnaemya_tessellans_genome_assembly,_chromosome:_4	AUGUSTUS	gene	79995988	79996275	.	-	.	ID=g23680;
OX637535.1_Linnaemya_tessellans_genome_assembly,_chromosome:_4	AUGUSTUS	mRNA	79995988	79996212	0.95	-	.	ID=g23680.t1;Parent=g23680;
OX637535.1_Linnaemya_tessellans_genome_assembly,_chromosome:_4	AUGUSTUS	stop_codon	79995988	79995990	.	-	0	ID=g23680.t1.stop1;Parent=g23680.t1;
OX637535.1_Linnaemya_tessellans_genome_assembly,_chromosome:_4	AUGUSTUS	CDS	79995988	79996212	0.95	-	0	ID=g23680.t1.CDS1;Parent=g23680.t1;
OX637535.1_Linnaemya_tessellans_genome_assembly,_chromosome:_4	AUGUSTUS	exon	79995988	79996212	.	-	.	ID=g23680.t1.exon1;Parent=g23680.t1;
OX637535.1_Linnaemya_tessellans_genome_assembly,_chromosome:_4	AUGUSTUS	start_codon	79996210	79996212	.	-	0	ID=g23680.t1.start1;Parent=g23680.t1;
OX637535.1_Linnaemya_tessellans_genome_assembly,_chromosome:_4	AUGUSTUS	mRNA	79995988	79996275	0.94	-	.	ID=g23680.t2;Parent=g23680;
OX637535.1_Linnaemya_tessellans_genome_assembly,_chromosome:_4	AUGUSTUS	stop_codon	79995988	79995990	.	-	0	ID=g23680.t2.stop1;Parent=g23680.t2;
OX637535.1_Linnaemya_tessellans_genome_assembly,_chromosome:_4	AUGUSTUS	CDS	79995988	79996275	0.94	-	0	ID=g23680.t2.CDS1;Parent=g23680.t2;
OX637535.1_Linnaemya_tessellans_genome_assembly,_chromosome:_4	AUGUSTUS	exon	79995988	79996275	.	-	.	ID=g23680.t2.exon1;Parent=g23680.t2;
OX637535.1_Linnaemya_tessellans_genome_assembly,_chromosome:_4	AUGUSTUS	start_codon	79996273	79996275	.	-	0	ID=g23680.t2.start1;Parent=g23680.t2;
OX637535.1_Linnaemya_tessellans_genome_assembly,_chromosome:_4	AUGUSTUS	gene	80139106	80140782	.	+	.	ID=g23681;
OX637535.1_Linnaemya_tessellans_genome_assembly,_chromosome:_4	AUGUSTUS	mRNA	80139106	80140782	0.72	+	.	ID=g23681.t1;Parent=g23681;
OX637535.1_Linnaemya_tessellans_genome_assembly,_chromosome:_4	AUGUSTUS	start_codon	80139106	80139108	.	+	0	ID=g23681.t1.start1;Parent=g23681.t1;
OX637535.1_Linnaemya_tessellans_genome_assembly,_chromosome:_4	AUGUSTUS	CDS	80139106	80139142	0.94	+	0	ID=g23681.t1.CDS1;Parent=g23681.t1;
OX637535.1_Linnaemya_tessellans_genome_assembly,_chromosome:_4	AUGUSTUS	exon	80139106	80139142	.	+	.	ID=g23681.t1.exon1;Parent=g23681.t1;
OX637535.1_Linnaemya_tessellans_genome_assembly,_chromosome:_4	AUGUSTUS	intron	80139143	80140005	0.92	+	.	ID=g23681.t1.intron1;Parent=g23681.t1;
OX637535.1_Linnaemya_tessellans_genome_assembly,_chromosome:_4	AUGUSTUS	CDS	80140006	80140410	0.78	+	2	ID=g23681.t1.CDS2;Parent=g23681.t1;
OX637535.1_Linnaemya_tessellans_genome_assembly,_chromosome:_4	AUGUSTUS	exon	80140006	80140410	.	+	.	ID=g23681.t1.exon2;Parent=g23681.t1;
OX637535.1_Linnaemya_tessellans_genome_assembly,_chromosome:_4	AUGUSTUS	intron	80140411	80140483	0.89	+	.	ID=g23681.t1.intron2;Parent=g23681.t1;
OX637535.1_Linnaemya_tessellans_genome_assembly,_chromosome:_4	AUGUSTUS	CDS	80140484	80140782	0.91	+	2	ID=g23681.t1.CDS3;Parent=g23681.t1;
OX637535.1_Linnaemya_tessellans_genome_assembly,_chromosome:_4	AUGUSTUS	exon	80140484	80140782	.	+	.	ID=g23681.t1.exon3;Parent=g23681.t1;
OX637535.1_Linnaemya_tessellans_genome_assembly,_chromosome:_4	AUGUSTUS	stop_codon	80140780	80140782	.	+	0	ID=g23681.t1.stop1;Parent=g23681.t1;
OX637535.1_Linnaemya_tessellans_genome_assembly,_chromosome:_4	AUGUSTUS	mRNA	80139106	80140782	0.47	+	.	ID=g23681.t2;Parent=g23681;
OX637535.1_Linnaemya_tessellans_genome_assembly,_chromosome:_4	AUGUSTUS	start_codon	80139106	80139108	.	+	0	ID=g23681.t2.start1;Parent=g23681.t2;
OX637535.1_Linnaemya_tessellans_genome_assembly,_chromosome:_4	AUGUSTUS	CDS	80139106	80139142	0.49	+	0	ID=g23681.t2.CDS1;Parent=g23681.t2;
OX637535.1_Linnaemya_tessellans_genome_assembly,_chromosome:_4	AUGUSTUS	exon	80139106	80139142	.	+	.	ID=g23681.t2.exon1;Parent=g23681.t2;
OX637535.1_Linnaemya_tessellans_genome_assembly,_chromosome:_4	AUGUSTUS	intron	80139143	80140483	0.47	+	.	ID=g23681.t2.intron1;Parent=g23681.t2;
OX637535.1_Linnaemya_tessellans_genome_assembly,_chromosome:_4	AUGUSTUS	CDS	80140484	80140782	0.47	+	2	ID=g23681.t2.CDS2;Parent=g23681.t2;
OX637535.1_Linnaemya_tessellans_genome_assembly,_chromosome:_4	AUGUSTUS	exon	80140484	80140782	.	+	.	ID=g23681.t2.exon2;Parent=g23681.t2;
OX637535.1_Linnaemya_tessellans_genome_assembly,_chromosome:_4	AUGUSTUS	stop_codon	80140780	80140782	.	+	0	ID=g23681.t2.stop1;Parent=g23681.t2;
OX637535.1_Linnaemya_tessellans_genome_assembly,_chromosome:_4	AUGUSTUS	gene	80140489	80140782	.	+	.	ID=g23682;
OX637535.1_Linnaemya_tessellans_genome_assembly,_chromosome:_4	AUGUSTUS	mRNA	80140489	80140782	1	+	.	ID=g23682.t1;Parent=g23682;
OX637535.1_Linnaemya_tessellans_genome_assembly,_chromosome:_4	AUGUSTUS	start_codon	80140489	80140491	.	+	0	ID=g23682.t1.start1;Parent=g23682.t1;
OX637535.1_Linnaemya_tessellans_genome_assembly,_chromosome:_4	AUGUSTUS	CDS	80140489	80140782	1	+	0	ID=g23682.t1.CDS1;Parent=g23682.t1;
OX637535.1_Linnaemya_tessellans_genome_assembly,_chromosome:_4	AUGUSTUS	exon	80140489	80140782	.	+	.	ID=g23682.t1.exon1;Parent=g23682.t1;
OX637535.1_Linnaemya_tessellans_genome_assembly,_chromosome:_4	AUGUSTUS	stop_codon	80140780	80140782	.	+	0	ID=g23682.t1.stop1;Parent=g23682.t1;
OX637535.1_Linnaemya_tessellans_genome_assembly,_chromosome:_4	AUGUSTUS	gene	80141583	80143195	.	+	.	ID=g23683;
OX637535.1_Linnaemya_tessellans_genome_assembly,_chromosome:_4	AUGUSTUS	mRNA	80141583	80143195	0.2	+	.	ID=g23683.t1;Parent=g23683;
OX637535.1_Linnaemya_tessellans_genome_assembly,_chromosome:_4	AUGUSTUS	start_codon	80141583	80141585	.	+	0	ID=g23683.t1.start1;Parent=g23683.t1;
OX637535.1_Linnaemya_tessellans_genome_assembly,_chromosome:_4	AUGUSTUS	CDS	80141583	80141730	0.6	+	0	ID=g23683.t1.CDS1;Parent=g23683.t1;
OX637535.1_Linnaemya_tessellans_genome_assembly,_chromosome:_4	AUGUSTUS	exon	80141583	80141730	.	+	.	ID=g23683.t1.exon1;Parent=g23683.t1;
OX637535.1_Linnaemya_tessellans_genome_assembly,_chromosome:_4	AUGUSTUS	intron	80141731	80142728	0.4	+	.	ID=g23683.t1.intron1;Parent=g23683.t1;
OX637535.1_Linnaemya_tessellans_genome_assembly,_chromosome:_4	AUGUSTUS	CDS	80142729	80142926	0.33	+	2	ID=g23683.t1.CDS2;Parent=g23683.t1;
OX637535.1_Linnaemya_tessellans_genome_assembly,_chromosome:_4	AUGUSTUS	exon	80142729	80142926	.	+	.	ID=g23683.t1.exon2;Parent=g23683.t1;
OX637535.1_Linnaemya_tessellans_genome_assembly,_chromosome:_4	AUGUSTUS	intron	80142927	80143103	0.62	+	.	ID=g23683.t1.intron2;Parent=g23683.t1;
OX637535.1_Linnaemya_tessellans_genome_assembly,_chromosome:_4	AUGUSTUS	CDS	80143104	80143195	0.93	+	2	ID=g23683.t1.CDS3;Parent=g23683.t1;
OX637535.1_Linnaemya_tessellans_genome_assembly,_chromosome:_4	AUGUSTUS	exon	80143104	80143195	.	+	.	ID=g23683.t1.exon3;Parent=g23683.t1;
OX637535.1_Linnaemya_tessellans_genome_assembly,_chromosome:_4	AUGUSTUS	stop_codon	80143193	80143195	.	+	0	ID=g23683.t1.stop1;Parent=g23683.t1;
OX637535.1_Linnaemya_tessellans_genome_assembly,_chromosome:_4	AUGUSTUS	gene	80150907	80152564	.	+	.	ID=g23684;
OX637535.1_Linnaemya_tessellans_genome_assembly,_chromosome:_4	AUGUSTUS	mRNA	80150907	80152564	1	+	.	ID=g23684.t1;Parent=g23684;
OX637535.1_Linnaemya_tessellans_genome_assembly,_chromosome:_4	AUGUSTUS	start_codon	80150907	80150909	.	+	0	ID=g23684.t1.start1;Parent=g23684.t1;
OX637535.1_Linnaemya_tessellans_genome_assembly,_chromosome:_4	AUGUSTUS	CDS	80150907	80152468	1	+	0	ID=g23684.t1.CDS1;Parent=g23684.t1;
OX637535.1_Linnaemya_tessellans_genome_assembly,_chromosome:_4	AUGUSTUS	exon	80150907	80152468	.	+	.	ID=g23684.t1.exon1;Parent=g23684.t1;
OX637535.1_Linnaemya_tessellans_genome_assembly,_chromosome:_4	AUGUSTUS	intron	80152469	80152530	1	+	.	ID=g23684.t1.intron1;Parent=g23684.t1;
OX637535.1_Linnaemya_tessellans_genome_assembly,_chromosome:_4	AUGUSTUS	CDS	80152531	80152564	1	+	1	ID=g23684.t1.CDS2;Parent=g23684.t1;
OX637535.1_Linnaemya_tessellans_genome_assembly,_chromosome:_4	AUGUSTUS	exon	80152531	80152564	.	+	.	ID=g23684.t1.exon2;Parent=g23684.t1;
OX637535.1_Linnaemya_tessellans_genome_assembly,_chromosome:_4	AUGUSTUS	stop_codon	80152562	80152564	.	+	0	ID=g23684.t1.stop1;Parent=g23684.t1;
OX637535.1_Linnaemya_tessellans_genome_assembly,_chromosome:_4	AUGUSTUS	gene	80152590	80154821	.	+	.	ID=g23685;
OX637535.1_Linnaemya_tessellans_genome_assembly,_chromosome:_4	AUGUSTUS	mRNA	80152590	80154821	1	+	.	ID=g23685.t1;Parent=g23685;
OX637535.1_Linnaemya_tessellans_genome_assembly,_chromosome:_4	AUGUSTUS	start_codon	80152590	80152592	.	+	0	ID=g23685.t1.start1;Parent=g23685.t1;
OX637535.1_Linnaemya_tessellans_genome_assembly,_chromosome:_4	AUGUSTUS	CDS	80152590	80154821	1	+	0	ID=g23685.t1.CDS1;Parent=g23685.t1;
OX637535.1_Linnaemya_tessellans_genome_assembly,_chromosome:_4	AUGUSTUS	exon	80152590	80154821	.	+	.	ID=g23685.t1.exon1;Parent=g23685.t1;
OX637535.1_Linnaemya_tessellans_genome_assembly,_chromosome:_4	AUGUSTUS	stop_codon	80154819	80154821	.	+	0	ID=g23685.t1.stop1;Parent=g23685.t1;
OX637535.1_Linnaemya_tessellans_genome_assembly,_chromosome:_4	AUGUSTUS	gene	80172446	80172946	.	-	.	ID=g23686;
OX637535.1_Linnaemya_tessellans_genome_assembly,_chromosome:_4	AUGUSTUS	mRNA	80172446	80172946	1	-	.	ID=g23686.t1;Parent=g23686;
OX637535.1_Linnaemya_tessellans_genome_assembly,_chromosome:_4	AUGUSTUS	stop_codon	80172446	80172448	.	-	0	ID=g23686.t1.stop1;Parent=g23686.t1;
OX637535.1_Linnaemya_tessellans_genome_assembly,_chromosome:_4	AUGUSTUS	CDS	80172446	80172946	1	-	0	ID=g23686.t1.CDS1;Parent=g23686.t1;
OX637535.1_Linnaemya_tessellans_genome_assembly,_chromosome:_4	AUGUSTUS	exon	80172446	80172946	.	-	.	ID=g23686.t1.exon1;Parent=g23686.t1;
OX637535.1_Linnaemya_tessellans_genome_assembly,_chromosome:_4	AUGUSTUS	start_codon	80172944	80172946	.	-	0	ID=g23686.t1.start1;Parent=g23686.t1;
OX637535.1_Linnaemya_tessellans_genome_assembly,_chromosome:_4	AUGUSTUS	gene	80310827	80339483	.	-	.	ID=g23687;
OX637535.1_Linnaemya_tessellans_genome_assembly,_chromosome:_4	AUGUSTUS	mRNA	80310827	80339483	1	-	.	ID=g23687.t1;Parent=g23687;
OX637535.1_Linnaemya_tessellans_genome_assembly,_chromosome:_4	AUGUSTUS	stop_codon	80310827	80310829	.	-	0	ID=g23687.t1.stop1;Parent=g23687.t1;
OX637535.1_Linnaemya_tessellans_genome_assembly,_chromosome:_4	AUGUSTUS	CDS	80310827	80311015	1	-	0	ID=g23687.t1.CDS1;Parent=g23687.t1;
OX637535.1_Linnaemya_tessellans_genome_assembly,_chromosome:_4	AUGUSTUS	exon	80310827	80311015	.	-	.	ID=g23687.t1.exon1;Parent=g23687.t1;
OX637535.1_Linnaemya_tessellans_genome_assembly,_chromosome:_4	AUGUSTUS	intron	80311016	80311095	1	-	.	ID=g23687.t1.intron1;Parent=g23687.t1;
OX637535.1_Linnaemya_tessellans_genome_assembly,_chromosome:_4	AUGUSTUS	CDS	80311096	80311584	1	-	0	ID=g23687.t1.CDS2;Parent=g23687.t1;
OX637535.1_Linnaemya_tessellans_genome_assembly,_chromosome:_4	AUGUSTUS	exon	80311096	80311584	.	-	.	ID=g23687.t1.exon2;Parent=g23687.t1;
OX637535.1_Linnaemya_tessellans_genome_assembly,_chromosome:_4	AUGUSTUS	intron	80311585	80311641	1	-	.	ID=g23687.t1.intron2;Parent=g23687.t1;
OX637535.1_Linnaemya_tessellans_genome_assembly,_chromosome:_4	AUGUSTUS	CDS	80311642	80311990	1	-	1	ID=g23687.t1.CDS3;Parent=g23687.t1;
OX637535.1_Linnaemya_tessellans_genome_assembly,_chromosome:_4	AUGUSTUS	exon	80311642	80311990	.	-	.	ID=g23687.t1.exon3;Parent=g23687.t1;
OX637535.1_Linnaemya_tessellans_genome_assembly,_chromosome:_4	AUGUSTUS	intron	80311991	80314315	1	-	.	ID=g23687.t1.intron3;Parent=g23687.t1;
OX637535.1_Linnaemya_tessellans_genome_assembly,_chromosome:_4	AUGUSTUS	CDS	80314316	80314441	1	-	1	ID=g23687.t1.CDS4;Parent=g23687.t1;
OX637535.1_Linnaemya_tessellans_genome_assembly,_chromosome:_4	AUGUSTUS	exon	80314316	80314441	.	-	.	ID=g23687.t1.exon4;Parent=g23687.t1;
OX637535.1_Linnaemya_tessellans_genome_assembly,_chromosome:_4	AUGUSTUS	intron	80314442	80314506	1	-	.	ID=g23687.t1.intron4;Parent=g23687.t1;
OX637535.1_Linnaemya_tessellans_genome_assembly,_chromosome:_4	AUGUSTUS	CDS	80314507	80314694	1	-	0	ID=g23687.t1.CDS5;Parent=g23687.t1;
OX637535.1_Linnaemya_tessellans_genome_assembly,_chromosome:_4	AUGUSTUS	exon	80314507	80314694	.	-	.	ID=g23687.t1.exon5;Parent=g23687.t1;
OX637535.1_Linnaemya_tessellans_genome_assembly,_chromosome:_4	AUGUSTUS	intron	80314695	80339264	1	-	.	ID=g23687.t1.intron5;Parent=g23687.t1;
OX637535.1_Linnaemya_tessellans_genome_assembly,_chromosome:_4	AUGUSTUS	CDS	80339265	80339483	1	-	0	ID=g23687.t1.CDS6;Parent=g23687.t1;
OX637535.1_Linnaemya_tessellans_genome_assembly,_chromosome:_4	AUGUSTUS	exon	80339265	80339483	.	-	.	ID=g23687.t1.exon6;Parent=g23687.t1;
OX637535.1_Linnaemya_tessellans_genome_assembly,_chromosome:_4	AUGUSTUS	start_codon	80339481	80339483	.	-	0	ID=g23687.t1.start1;Parent=g23687.t1;
OX637535.1_Linnaemya_tessellans_genome_assembly,_chromosome:_4	GeneMark.hmm3	mRNA	80310827	80314562	.	-	.	ID=g23687.t2;Parent=g23687;
OX637535.1_Linnaemya_tessellans_genome_assembly,_chromosome:_4	GeneMark.hmm3	stop_codon	80310827	80310829	.	-	0	ID=g23687.t2.stop1;Parent=g23687.t2;
OX637535.1_Linnaemya_tessellans_genome_assembly,_chromosome:_4	GeneMark.hmm3	CDS	80310827	80311015	.	-	0	ID=g23687.t2.CDS1;Parent=g23687.t2;
OX637535.1_Linnaemya_tessellans_genome_assembly,_chromosome:_4	GeneMark.hmm3	exon	80310827	80311015	0	-	.	ID=g23687.t2.exon1;Parent=g23687.t2;
OX637535.1_Linnaemya_tessellans_genome_assembly,_chromosome:_4	GeneMark.hmm3	intron	80311016	80311095	.	-	0	ID=g23687.t2.intron1;Parent=g23687.t2;
OX637535.1_Linnaemya_tessellans_genome_assembly,_chromosome:_4	GeneMark.hmm3	CDS	80311096	80311584	.	-	0	ID=g23687.t2.CDS2;Parent=g23687.t2;
OX637535.1_Linnaemya_tessellans_genome_assembly,_chromosome:_4	GeneMark.hmm3	exon	80311096	80311584	0	-	.	ID=g23687.t2.exon2;Parent=g23687.t2;
OX637535.1_Linnaemya_tessellans_genome_assembly,_chromosome:_4	GeneMark.hmm3	intron	80311585	80311641	.	-	1	ID=g23687.t2.intron2;Parent=g23687.t2;
OX637535.1_Linnaemya_tessellans_genome_assembly,_chromosome:_4	GeneMark.hmm3	CDS	80311642	80311990	.	-	1	ID=g23687.t2.CDS3;Parent=g23687.t2;
OX637535.1_Linnaemya_tessellans_genome_assembly,_chromosome:_4	GeneMark.hmm3	exon	80311642	80311990	0	-	.	ID=g23687.t2.exon3;Parent=g23687.t2;
OX637535.1_Linnaemya_tessellans_genome_assembly,_chromosome:_4	GeneMark.hmm3	intron	80311991	80314315	.	-	1	ID=g23687.t2.intron3;Parent=g23687.t2;
OX637535.1_Linnaemya_tessellans_genome_assembly,_chromosome:_4	GeneMark.hmm3	CDS	80314316	80314441	.	-	1	ID=g23687.t2.CDS4;Parent=g23687.t2;
OX637535.1_Linnaemya_tessellans_genome_assembly,_chromosome:_4	GeneMark.hmm3	exon	80314316	80314441	0	-	.	ID=g23687.t2.exon4;Parent=g23687.t2;
OX637535.1_Linnaemya_tessellans_genome_assembly,_chromosome:_4	GeneMark.hmm3	intron	80314442	80314506	.	-	0	ID=g23687.t2.intron4;Parent=g23687.t2;
OX637535.1_Linnaemya_tessellans_genome_assembly,_chromosome:_4	GeneMark.hmm3	CDS	80314507	80314562	.	-	0	ID=g23687.t2.CDS5;Parent=g23687.t2;
OX637535.1_Linnaemya_tessellans_genome_assembly,_chromosome:_4	GeneMark.hmm3	exon	80314507	80314562	0	-	.	ID=g23687.t2.exon5;Parent=g23687.t2;
OX637535.1_Linnaemya_tessellans_genome_assembly,_chromosome:_4	GeneMark.hmm3	start_codon	80314560	80314562	.	-	0	ID=g23687.t2.start1;Parent=g23687.t2;
OX637535.1_Linnaemya_tessellans_genome_assembly,_chromosome:_4	AUGUSTUS	gene	80351339	80351938	.	-	.	ID=g23688;
OX637535.1_Linnaemya_tessellans_genome_assembly,_chromosome:_4	AUGUSTUS	mRNA	80351339	80351938	1	-	.	ID=g23688.t1;Parent=g23688;
OX637535.1_Linnaemya_tessellans_genome_assembly,_chromosome:_4	AUGUSTUS	stop_codon	80351339	80351341	.	-	0	ID=g23688.t1.stop1;Parent=g23688.t1;
OX637535.1_Linnaemya_tessellans_genome_assembly,_chromosome:_4	AUGUSTUS	CDS	80351339	80351938	1	-	0	ID=g23688.t1.CDS1;Parent=g23688.t1;
OX637535.1_Linnaemya_tessellans_genome_assembly,_chromosome:_4	AUGUSTUS	exon	80351339	80351938	.	-	.	ID=g23688.t1.exon1;Parent=g23688.t1;
OX637535.1_Linnaemya_tessellans_genome_assembly,_chromosome:_4	AUGUSTUS	start_codon	80351936	80351938	.	-	0	ID=g23688.t1.start1;Parent=g23688.t1;
OX637535.1_Linnaemya_tessellans_genome_assembly,_chromosome:_4	AUGUSTUS	gene	80351339	80352338	.	-	.	ID=g23689;
OX637535.1_Linnaemya_tessellans_genome_assembly,_chromosome:_4	AUGUSTUS	mRNA	80351339	80352338	0.6	-	.	ID=g23689.t1;Parent=g23689;
OX637535.1_Linnaemya_tessellans_genome_assembly,_chromosome:_4	AUGUSTUS	stop_codon	80351339	80351341	.	-	0	ID=g23689.t1.stop1;Parent=g23689.t1;
OX637535.1_Linnaemya_tessellans_genome_assembly,_chromosome:_4	AUGUSTUS	CDS	80351339	80351979	0.68	-	2	ID=g23689.t1.CDS1;Parent=g23689.t1;
OX637535.1_Linnaemya_tessellans_genome_assembly,_chromosome:_4	AUGUSTUS	exon	80351339	80351979	.	-	.	ID=g23689.t1.exon1;Parent=g23689.t1;
OX637535.1_Linnaemya_tessellans_genome_assembly,_chromosome:_4	AUGUSTUS	intron	80351980	80352331	0.6	-	.	ID=g23689.t1.intron1;Parent=g23689.t1;
OX637535.1_Linnaemya_tessellans_genome_assembly,_chromosome:_4	AUGUSTUS	CDS	80352332	80352338	0.88	-	0	ID=g23689.t1.CDS2;Parent=g23689.t1;
OX637535.1_Linnaemya_tessellans_genome_assembly,_chromosome:_4	AUGUSTUS	exon	80352332	80352338	.	-	.	ID=g23689.t1.exon2;Parent=g23689.t1;
OX637535.1_Linnaemya_tessellans_genome_assembly,_chromosome:_4	AUGUSTUS	start_codon	80352336	80352338	.	-	0	ID=g23689.t1.start1;Parent=g23689.t1;
OX637535.1_Linnaemya_tessellans_genome_assembly,_chromosome:_4	AUGUSTUS	gene	80352314	80352829	.	-	.	ID=g23690;
OX637535.1_Linnaemya_tessellans_genome_assembly,_chromosome:_4	AUGUSTUS	mRNA	80352314	80352829	0.99	-	.	ID=g23690.t1;Parent=g23690;
OX637535.1_Linnaemya_tessellans_genome_assembly,_chromosome:_4	AUGUSTUS	stop_codon	80352314	80352316	.	-	0	ID=g23690.t1.stop1;Parent=g23690.t1;
OX637535.1_Linnaemya_tessellans_genome_assembly,_chromosome:_4	AUGUSTUS	CDS	80352314	80352829	0.99	-	0	ID=g23690.t1.CDS1;Parent=g23690.t1;
OX637535.1_Linnaemya_tessellans_genome_assembly,_chromosome:_4	AUGUSTUS	exon	80352314	80352829	.	-	.	ID=g23690.t1.exon1;Parent=g23690.t1;
OX637535.1_Linnaemya_tessellans_genome_assembly,_chromosome:_4	AUGUSTUS	start_codon	80352827	80352829	.	-	0	ID=g23690.t1.start1;Parent=g23690.t1;
OX637535.1_Linnaemya_tessellans_genome_assembly,_chromosome:_4	AUGUSTUS	gene	80353588	80357204	.	-	.	ID=g23691;
OX637535.1_Linnaemya_tessellans_genome_assembly,_chromosome:_4	AUGUSTUS	mRNA	80353588	80357204	0.79	-	.	ID=g23691.t1;Parent=g23691;
OX637535.1_Linnaemya_tessellans_genome_assembly,_chromosome:_4	AUGUSTUS	stop_codon	80353588	80353590	.	-	0	ID=g23691.t1.stop1;Parent=g23691.t1;
OX637535.1_Linnaemya_tessellans_genome_assembly,_chromosome:_4	AUGUSTUS	CDS	80353588	80354342	0.79	-	2	ID=g23691.t1.CDS1;Parent=g23691.t1;
OX637535.1_Linnaemya_tessellans_genome_assembly,_chromosome:_4	AUGUSTUS	exon	80353588	80354342	.	-	.	ID=g23691.t1.exon1;Parent=g23691.t1;
OX637535.1_Linnaemya_tessellans_genome_assembly,_chromosome:_4	AUGUSTUS	intron	80354343	80354407	0.79	-	.	ID=g23691.t1.intron1;Parent=g23691.t1;
OX637535.1_Linnaemya_tessellans_genome_assembly,_chromosome:_4	AUGUSTUS	CDS	80354408	80357204	1	-	0	ID=g23691.t1.CDS2;Parent=g23691.t1;
OX637535.1_Linnaemya_tessellans_genome_assembly,_chromosome:_4	AUGUSTUS	exon	80354408	80357204	.	-	.	ID=g23691.t1.exon2;Parent=g23691.t1;
OX637535.1_Linnaemya_tessellans_genome_assembly,_chromosome:_4	AUGUSTUS	start_codon	80357202	80357204	.	-	0	ID=g23691.t1.start1;Parent=g23691.t1;
OX637535.1_Linnaemya_tessellans_genome_assembly,_chromosome:_4	AUGUSTUS	gene	80361944	80362789	.	-	.	ID=g23692;
OX637535.1_Linnaemya_tessellans_genome_assembly,_chromosome:_4	AUGUSTUS	mRNA	80361944	80362789	1	-	.	ID=g23692.t1;Parent=g23692;
OX637535.1_Linnaemya_tessellans_genome_assembly,_chromosome:_4	AUGUSTUS	stop_codon	80361944	80361946	.	-	0	ID=g23692.t1.stop1;Parent=g23692.t1;
OX637535.1_Linnaemya_tessellans_genome_assembly,_chromosome:_4	AUGUSTUS	CDS	80361944	80362789	1	-	0	ID=g23692.t1.CDS1;Parent=g23692.t1;
OX637535.1_Linnaemya_tessellans_genome_assembly,_chromosome:_4	AUGUSTUS	exon	80361944	80362789	.	-	.	ID=g23692.t1.exon1;Parent=g23692.t1;
OX637535.1_Linnaemya_tessellans_genome_assembly,_chromosome:_4	AUGUSTUS	start_codon	80362787	80362789	.	-	0	ID=g23692.t1.start1;Parent=g23692.t1;
OX637535.1_Linnaemya_tessellans_genome_assembly,_chromosome:_4	AUGUSTUS	gene	80363202	80365109	.	-	.	ID=g23693;
OX637535.1_Linnaemya_tessellans_genome_assembly,_chromosome:_4	AUGUSTUS	mRNA	80363202	80365109	1	-	.	ID=g23693.t1;Parent=g23693;
OX637535.1_Linnaemya_tessellans_genome_assembly,_chromosome:_4	AUGUSTUS	stop_codon	80363202	80363204	.	-	0	ID=g23693.t1.stop1;Parent=g23693.t1;
OX637535.1_Linnaemya_tessellans_genome_assembly,_chromosome:_4	AUGUSTUS	CDS	80363202	80365109	1	-	0	ID=g23693.t1.CDS1;Parent=g23693.t1;
OX637535.1_Linnaemya_tessellans_genome_assembly,_chromosome:_4	AUGUSTUS	exon	80363202	80365109	.	-	.	ID=g23693.t1.exon1;Parent=g23693.t1;
OX637535.1_Linnaemya_tessellans_genome_assembly,_chromosome:_4	AUGUSTUS	start_codon	80365107	80365109	.	-	0	ID=g23693.t1.start1;Parent=g23693.t1;
OX637535.1_Linnaemya_tessellans_genome_assembly,_chromosome:_4	AUGUSTUS	gene	80370473	80371465	.	-	.	ID=g23694;
OX637535.1_Linnaemya_tessellans_genome_assembly,_chromosome:_4	AUGUSTUS	mRNA	80370473	80371465	1	-	.	ID=g23694.t1;Parent=g23694;
OX637535.1_Linnaemya_tessellans_genome_assembly,_chromosome:_4	AUGUSTUS	stop_codon	80370473	80370475	.	-	0	ID=g23694.t1.stop1;Parent=g23694.t1;
OX637535.1_Linnaemya_tessellans_genome_assembly,_chromosome:_4	AUGUSTUS	CDS	80370473	80371465	1	-	0	ID=g23694.t1.CDS1;Parent=g23694.t1;
OX637535.1_Linnaemya_tessellans_genome_assembly,_chromosome:_4	AUGUSTUS	exon	80370473	80371465	.	-	.	ID=g23694.t1.exon1;Parent=g23694.t1;
OX637535.1_Linnaemya_tessellans_genome_assembly,_chromosome:_4	AUGUSTUS	start_codon	80371463	80371465	.	-	0	ID=g23694.t1.start1;Parent=g23694.t1;
OX637535.1_Linnaemya_tessellans_genome_assembly,_chromosome:_4	AUGUSTUS	gene	80415723	80416293	.	+	.	ID=g23695;
OX637535.1_Linnaemya_tessellans_genome_assembly,_chromosome:_4	AUGUSTUS	mRNA	80415723	80416293	0.82	+	.	ID=g23695.t1;Parent=g23695;
OX637535.1_Linnaemya_tessellans_genome_assembly,_chromosome:_4	AUGUSTUS	start_codon	80415723	80415725	.	+	0	ID=g23695.t1.start1;Parent=g23695.t1;
OX637535.1_Linnaemya_tessellans_genome_assembly,_chromosome:_4	AUGUSTUS	CDS	80415723	80415874	1	+	0	ID=g23695.t1.CDS1;Parent=g23695.t1;
OX637535.1_Linnaemya_tessellans_genome_assembly,_chromosome:_4	AUGUSTUS	exon	80415723	80415874	.	+	.	ID=g23695.t1.exon1;Parent=g23695.t1;
OX637535.1_Linnaemya_tessellans_genome_assembly,_chromosome:_4	AUGUSTUS	intron	80415875	80415974	1	+	.	ID=g23695.t1.intron1;Parent=g23695.t1;
OX637535.1_Linnaemya_tessellans_genome_assembly,_chromosome:_4	AUGUSTUS	CDS	80415975	80416293	0.82	+	1	ID=g23695.t1.CDS2;Parent=g23695.t1;
OX637535.1_Linnaemya_tessellans_genome_assembly,_chromosome:_4	AUGUSTUS	exon	80415975	80416293	.	+	.	ID=g23695.t1.exon2;Parent=g23695.t1;
OX637535.1_Linnaemya_tessellans_genome_assembly,_chromosome:_4	AUGUSTUS	stop_codon	80416291	80416293	.	+	0	ID=g23695.t1.stop1;Parent=g23695.t1;
OX637535.1_Linnaemya_tessellans_genome_assembly,_chromosome:_4	AUGUSTUS	gene	80433803	80434661	.	-	.	ID=g23696;
OX637535.1_Linnaemya_tessellans_genome_assembly,_chromosome:_4	AUGUSTUS	mRNA	80433803	80434661	0.51	-	.	ID=g23696.t1;Parent=g23696;
OX637535.1_Linnaemya_tessellans_genome_assembly,_chromosome:_4	AUGUSTUS	stop_codon	80433803	80433805	.	-	0	ID=g23696.t1.stop1;Parent=g23696.t1;
OX637535.1_Linnaemya_tessellans_genome_assembly,_chromosome:_4	AUGUSTUS	CDS	80433803	80433920	0.51	-	1	ID=g23696.t1.CDS1;Parent=g23696.t1;
OX637535.1_Linnaemya_tessellans_genome_assembly,_chromosome:_4	AUGUSTUS	exon	80433803	80433920	.	-	.	ID=g23696.t1.exon1;Parent=g23696.t1;
OX637535.1_Linnaemya_tessellans_genome_assembly,_chromosome:_4	AUGUSTUS	intron	80433921	80434132	0.51	-	.	ID=g23696.t1.intron1;Parent=g23696.t1;
OX637535.1_Linnaemya_tessellans_genome_assembly,_chromosome:_4	AUGUSTUS	CDS	80434133	80434231	0.8	-	1	ID=g23696.t1.CDS2;Parent=g23696.t1;
OX637535.1_Linnaemya_tessellans_genome_assembly,_chromosome:_4	AUGUSTUS	exon	80434133	80434231	.	-	.	ID=g23696.t1.exon2;Parent=g23696.t1;
OX637535.1_Linnaemya_tessellans_genome_assembly,_chromosome:_4	AUGUSTUS	intron	80434232	80434315	1	-	.	ID=g23696.t1.intron2;Parent=g23696.t1;
OX637535.1_Linnaemya_tessellans_genome_assembly,_chromosome:_4	AUGUSTUS	CDS	80434316	80434472	1	-	2	ID=g23696.t1.CDS3;Parent=g23696.t1;
OX637535.1_Linnaemya_tessellans_genome_assembly,_chromosome:_4	AUGUSTUS	exon	80434316	80434472	.	-	.	ID=g23696.t1.exon3;Parent=g23696.t1;
OX637535.1_Linnaemya_tessellans_genome_assembly,_chromosome:_4	AUGUSTUS	intron	80434473	80434531	1	-	.	ID=g23696.t1.intron3;Parent=g23696.t1;
OX637535.1_Linnaemya_tessellans_genome_assembly,_chromosome:_4	AUGUSTUS	CDS	80434532	80434661	1	-	0	ID=g23696.t1.CDS4;Parent=g23696.t1;
OX637535.1_Linnaemya_tessellans_genome_assembly,_chromosome:_4	AUGUSTUS	exon	80434532	80434661	.	-	.	ID=g23696.t1.exon4;Parent=g23696.t1;
OX637535.1_Linnaemya_tessellans_genome_assembly,_chromosome:_4	AUGUSTUS	start_codon	80434659	80434661	.	-	0	ID=g23696.t1.start1;Parent=g23696.t1;
OX637535.1_Linnaemya_tessellans_genome_assembly,_chromosome:_4	AUGUSTUS	gene	80447660	80448313	.	+	.	ID=g23697;
OX637535.1_Linnaemya_tessellans_genome_assembly,_chromosome:_4	AUGUSTUS	mRNA	80447660	80448313	0.9	+	.	ID=g23697.t1;Parent=g23697;
OX637535.1_Linnaemya_tessellans_genome_assembly,_chromosome:_4	AUGUSTUS	start_codon	80447660	80447662	.	+	0	ID=g23697.t1.start1;Parent=g23697.t1;
OX637535.1_Linnaemya_tessellans_genome_assembly,_chromosome:_4	AUGUSTUS	CDS	80447660	80447668	0.96	+	0	ID=g23697.t1.CDS1;Parent=g23697.t1;
OX637535.1_Linnaemya_tessellans_genome_assembly,_chromosome:_4	AUGUSTUS	exon	80447660	80447668	.	+	.	ID=g23697.t1.exon1;Parent=g23697.t1;
OX637535.1_Linnaemya_tessellans_genome_assembly,_chromosome:_4	AUGUSTUS	intron	80447669	80447875	0.93	+	.	ID=g23697.t1.intron1;Parent=g23697.t1;
OX637535.1_Linnaemya_tessellans_genome_assembly,_chromosome:_4	AUGUSTUS	CDS	80447876	80448313	0.94	+	0	ID=g23697.t1.CDS2;Parent=g23697.t1;
OX637535.1_Linnaemya_tessellans_genome_assembly,_chromosome:_4	AUGUSTUS	exon	80447876	80448313	.	+	.	ID=g23697.t1.exon2;Parent=g23697.t1;
OX637535.1_Linnaemya_tessellans_genome_assembly,_chromosome:_4	AUGUSTUS	stop_codon	80448311	80448313	.	+	0	ID=g23697.t1.stop1;Parent=g23697.t1;
OX637535.1_Linnaemya_tessellans_genome_assembly,_chromosome:_4	AUGUSTUS	gene	80450985	80452418	.	-	.	ID=g23698;
OX637535.1_Linnaemya_tessellans_genome_assembly,_chromosome:_4	AUGUSTUS	mRNA	80450985	80452418	0.94	-	.	ID=g23698.t1;Parent=g23698;
OX637535.1_Linnaemya_tessellans_genome_assembly,_chromosome:_4	AUGUSTUS	stop_codon	80450985	80450987	.	-	0	ID=g23698.t1.stop1;Parent=g23698.t1;
OX637535.1_Linnaemya_tessellans_genome_assembly,_chromosome:_4	AUGUSTUS	CDS	80450985	80452418	0.94	-	0	ID=g23698.t1.CDS1;Parent=g23698.t1;
OX637535.1_Linnaemya_tessellans_genome_assembly,_chromosome:_4	AUGUSTUS	exon	80450985	80452418	.	-	.	ID=g23698.t1.exon1;Parent=g23698.t1;
OX637535.1_Linnaemya_tessellans_genome_assembly,_chromosome:_4	AUGUSTUS	start_codon	80452416	80452418	.	-	0	ID=g23698.t1.start1;Parent=g23698.t1;
OX637535.1_Linnaemya_tessellans_genome_assembly,_chromosome:_4	AUGUSTUS	gene	80452566	80453004	.	-	.	ID=g23699;
OX637535.1_Linnaemya_tessellans_genome_assembly,_chromosome:_4	AUGUSTUS	mRNA	80452566	80453004	0.98	-	.	ID=g23699.t1;Parent=g23699;
OX637535.1_Linnaemya_tessellans_genome_assembly,_chromosome:_4	AUGUSTUS	stop_codon	80452566	80452568	.	-	0	ID=g23699.t1.stop1;Parent=g23699.t1;
OX637535.1_Linnaemya_tessellans_genome_assembly,_chromosome:_4	AUGUSTUS	CDS	80452566	80452879	0.98	-	2	ID=g23699.t1.CDS1;Parent=g23699.t1;
OX637535.1_Linnaemya_tessellans_genome_assembly,_chromosome:_4	AUGUSTUS	exon	80452566	80452879	.	-	.	ID=g23699.t1.exon1;Parent=g23699.t1;
OX637535.1_Linnaemya_tessellans_genome_assembly,_chromosome:_4	AUGUSTUS	intron	80452880	80452934	1	-	.	ID=g23699.t1.intron1;Parent=g23699.t1;
OX637535.1_Linnaemya_tessellans_genome_assembly,_chromosome:_4	AUGUSTUS	CDS	80452935	80453004	1	-	0	ID=g23699.t1.CDS2;Parent=g23699.t1;
OX637535.1_Linnaemya_tessellans_genome_assembly,_chromosome:_4	AUGUSTUS	exon	80452935	80453004	.	-	.	ID=g23699.t1.exon2;Parent=g23699.t1;
OX637535.1_Linnaemya_tessellans_genome_assembly,_chromosome:_4	AUGUSTUS	start_codon	80453002	80453004	.	-	0	ID=g23699.t1.start1;Parent=g23699.t1;
OX637535.1_Linnaemya_tessellans_genome_assembly,_chromosome:_4	AUGUSTUS	gene	80484948	80489621	.	-	.	ID=g23700;
OX637535.1_Linnaemya_tessellans_genome_assembly,_chromosome:_4	AUGUSTUS	mRNA	80484948	80489621	1	-	.	ID=g23700.t1;Parent=g23700;
OX637535.1_Linnaemya_tessellans_genome_assembly,_chromosome:_4	AUGUSTUS	stop_codon	80484948	80484950	.	-	0	ID=g23700.t1.stop1;Parent=g23700.t1;
OX637535.1_Linnaemya_tessellans_genome_assembly,_chromosome:_4	AUGUSTUS	CDS	80484948	80486006	1	-	0	ID=g23700.t1.CDS1;Parent=g23700.t1;
OX637535.1_Linnaemya_tessellans_genome_assembly,_chromosome:_4	AUGUSTUS	exon	80484948	80486006	.	-	.	ID=g23700.t1.exon1;Parent=g23700.t1;
OX637535.1_Linnaemya_tessellans_genome_assembly,_chromosome:_4	AUGUSTUS	intron	80486007	80488953	1	-	.	ID=g23700.t1.intron1;Parent=g23700.t1;
OX637535.1_Linnaemya_tessellans_genome_assembly,_chromosome:_4	AUGUSTUS	CDS	80488954	80489397	1	-	0	ID=g23700.t1.CDS2;Parent=g23700.t1;
OX637535.1_Linnaemya_tessellans_genome_assembly,_chromosome:_4	AUGUSTUS	exon	80488954	80489397	.	-	.	ID=g23700.t1.exon2;Parent=g23700.t1;
OX637535.1_Linnaemya_tessellans_genome_assembly,_chromosome:_4	AUGUSTUS	intron	80489398	80489474	1	-	.	ID=g23700.t1.intron2;Parent=g23700.t1;
OX637535.1_Linnaemya_tessellans_genome_assembly,_chromosome:_4	AUGUSTUS	CDS	80489475	80489621	1	-	0	ID=g23700.t1.CDS3;Parent=g23700.t1;
OX637535.1_Linnaemya_tessellans_genome_assembly,_chromosome:_4	AUGUSTUS	exon	80489475	80489621	.	-	.	ID=g23700.t1.exon3;Parent=g23700.t1;
OX637535.1_Linnaemya_tessellans_genome_assembly,_chromosome:_4	AUGUSTUS	start_codon	80489619	80489621	.	-	0	ID=g23700.t1.start1;Parent=g23700.t1;
OX637535.1_Linnaemya_tessellans_genome_assembly,_chromosome:_4	AUGUSTUS	gene	80491133	80491444	.	+	.	ID=g23701;
OX637535.1_Linnaemya_tessellans_genome_assembly,_chromosome:_4	AUGUSTUS	mRNA	80491133	80491444	0.92	+	.	ID=g23701.t1;Parent=g23701;
OX637535.1_Linnaemya_tessellans_genome_assembly,_chromosome:_4	AUGUSTUS	start_codon	80491133	80491135	.	+	0	ID=g23701.t1.start1;Parent=g23701.t1;
OX637535.1_Linnaemya_tessellans_genome_assembly,_chromosome:_4	AUGUSTUS	CDS	80491133	80491444	0.92	+	0	ID=g23701.t1.CDS1;Parent=g23701.t1;
OX637535.1_Linnaemya_tessellans_genome_assembly,_chromosome:_4	AUGUSTUS	exon	80491133	80491444	.	+	.	ID=g23701.t1.exon1;Parent=g23701.t1;
OX637535.1_Linnaemya_tessellans_genome_assembly,_chromosome:_4	AUGUSTUS	stop_codon	80491442	80491444	.	+	0	ID=g23701.t1.stop1;Parent=g23701.t1;
OX637535.1_Linnaemya_tessellans_genome_assembly,_chromosome:_4	AUGUSTUS	gene	80506589	80507434	.	+	.	ID=g23702;
OX637535.1_Linnaemya_tessellans_genome_assembly,_chromosome:_4	AUGUSTUS	mRNA	80506589	80507434	1	+	.	ID=g23702.t1;Parent=g23702;
OX637535.1_Linnaemya_tessellans_genome_assembly,_chromosome:_4	AUGUSTUS	start_codon	80506589	80506591	.	+	0	ID=g23702.t1.start1;Parent=g23702.t1;
OX637535.1_Linnaemya_tessellans_genome_assembly,_chromosome:_4	AUGUSTUS	CDS	80506589	80507434	1	+	0	ID=g23702.t1.CDS1;Parent=g23702.t1;
OX637535.1_Linnaemya_tessellans_genome_assembly,_chromosome:_4	AUGUSTUS	exon	80506589	80507434	.	+	.	ID=g23702.t1.exon1;Parent=g23702.t1;
OX637535.1_Linnaemya_tessellans_genome_assembly,_chromosome:_4	AUGUSTUS	stop_codon	80507432	80507434	.	+	0	ID=g23702.t1.stop1;Parent=g23702.t1;
OX637535.1_Linnaemya_tessellans_genome_assembly,_chromosome:_4	AUGUSTUS	gene	80507616	80508413	.	-	.	ID=g23703;
OX637535.1_Linnaemya_tessellans_genome_assembly,_chromosome:_4	AUGUSTUS	mRNA	80507616	80508413	1	-	.	ID=g23703.t1;Parent=g23703;
OX637535.1_Linnaemya_tessellans_genome_assembly,_chromosome:_4	AUGUSTUS	stop_codon	80507616	80507618	.	-	0	ID=g23703.t1.stop1;Parent=g23703.t1;
OX637535.1_Linnaemya_tessellans_genome_assembly,_chromosome:_4	AUGUSTUS	CDS	80507616	80507815	1	-	2	ID=g23703.t1.CDS1;Parent=g23703.t1;
OX637535.1_Linnaemya_tessellans_genome_assembly,_chromosome:_4	AUGUSTUS	exon	80507616	80507815	.	-	.	ID=g23703.t1.exon1;Parent=g23703.t1;
OX637535.1_Linnaemya_tessellans_genome_assembly,_chromosome:_4	AUGUSTUS	intron	80507816	80507880	1	-	.	ID=g23703.t1.intron1;Parent=g23703.t1;
OX637535.1_Linnaemya_tessellans_genome_assembly,_chromosome:_4	AUGUSTUS	CDS	80507881	80507991	1	-	2	ID=g23703.t1.CDS2;Parent=g23703.t1;
OX637535.1_Linnaemya_tessellans_genome_assembly,_chromosome:_4	AUGUSTUS	exon	80507881	80507991	.	-	.	ID=g23703.t1.exon2;Parent=g23703.t1;
OX637535.1_Linnaemya_tessellans_genome_assembly,_chromosome:_4	AUGUSTUS	intron	80507992	80508056	1	-	.	ID=g23703.t1.intron2;Parent=g23703.t1;
OX637535.1_Linnaemya_tessellans_genome_assembly,_chromosome:_4	AUGUSTUS	CDS	80508057	80508201	1	-	0	ID=g23703.t1.CDS3;Parent=g23703.t1;
OX637535.1_Linnaemya_tessellans_genome_assembly,_chromosome:_4	AUGUSTUS	exon	80508057	80508201	.	-	.	ID=g23703.t1.exon3;Parent=g23703.t1;
OX637535.1_Linnaemya_tessellans_genome_assembly,_chromosome:_4	AUGUSTUS	intron	80508202	80508275	1	-	.	ID=g23703.t1.intron3;Parent=g23703.t1;
OX637535.1_Linnaemya_tessellans_genome_assembly,_chromosome:_4	AUGUSTUS	CDS	80508276	80508413	1	-	0	ID=g23703.t1.CDS4;Parent=g23703.t1;
OX637535.1_Linnaemya_tessellans_genome_assembly,_chromosome:_4	AUGUSTUS	exon	80508276	80508413	.	-	.	ID=g23703.t1.exon4;Parent=g23703.t1;
OX637535.1_Linnaemya_tessellans_genome_assembly,_chromosome:_4	AUGUSTUS	start_codon	80508411	80508413	.	-	0	ID=g23703.t1.start1;Parent=g23703.t1;
OX637535.1_Linnaemya_tessellans_genome_assembly,_chromosome:_4	AUGUSTUS	mRNA	80507616	80508413	0.99	-	.	ID=g23703.t2;Parent=g23703;
OX637535.1_Linnaemya_tessellans_genome_assembly,_chromosome:_4	AUGUSTUS	stop_codon	80507616	80507618	.	-	0	ID=g23703.t2.stop1;Parent=g23703.t2;
OX637535.1_Linnaemya_tessellans_genome_assembly,_chromosome:_4	AUGUSTUS	CDS	80507616	80507753	0.99	-	0	ID=g23703.t2.CDS1;Parent=g23703.t2;
OX637535.1_Linnaemya_tessellans_genome_assembly,_chromosome:_4	AUGUSTUS	exon	80507616	80507753	.	-	.	ID=g23703.t2.exon1;Parent=g23703.t2;
OX637535.1_Linnaemya_tessellans_genome_assembly,_chromosome:_4	AUGUSTUS	intron	80507754	80507941	0.99	-	.	ID=g23703.t2.intron1;Parent=g23703.t2;
OX637535.1_Linnaemya_tessellans_genome_assembly,_chromosome:_4	AUGUSTUS	CDS	80507942	80507991	0.99	-	2	ID=g23703.t2.CDS2;Parent=g23703.t2;
OX637535.1_Linnaemya_tessellans_genome_assembly,_chromosome:_4	AUGUSTUS	exon	80507942	80507991	.	-	.	ID=g23703.t2.exon2;Parent=g23703.t2;
OX637535.1_Linnaemya_tessellans_genome_assembly,_chromosome:_4	AUGUSTUS	intron	80507992	80508056	1	-	.	ID=g23703.t2.intron2;Parent=g23703.t2;
OX637535.1_Linnaemya_tessellans_genome_assembly,_chromosome:_4	AUGUSTUS	CDS	80508057	80508201	1	-	0	ID=g23703.t2.CDS3;Parent=g23703.t2;
OX637535.1_Linnaemya_tessellans_genome_assembly,_chromosome:_4	AUGUSTUS	exon	80508057	80508201	.	-	.	ID=g23703.t2.exon3;Parent=g23703.t2;
OX637535.1_Linnaemya_tessellans_genome_assembly,_chromosome:_4	AUGUSTUS	intron	80508202	80508275	1	-	.	ID=g23703.t2.intron3;Parent=g23703.t2;
OX637535.1_Linnaemya_tessellans_genome_assembly,_chromosome:_4	AUGUSTUS	CDS	80508276	80508413	1	-	0	ID=g23703.t2.CDS4;Parent=g23703.t2;
OX637535.1_Linnaemya_tessellans_genome_assembly,_chromosome:_4	AUGUSTUS	exon	80508276	80508413	.	-	.	ID=g23703.t2.exon4;Parent=g23703.t2;
OX637535.1_Linnaemya_tessellans_genome_assembly,_chromosome:_4	AUGUSTUS	start_codon	80508411	80508413	.	-	0	ID=g23703.t2.start1;Parent=g23703.t2;
OX637535.1_Linnaemya_tessellans_genome_assembly,_chromosome:_4	AUGUSTUS	gene	80533954	80534184	.	+	.	ID=g23704;
OX637535.1_Linnaemya_tessellans_genome_assembly,_chromosome:_4	AUGUSTUS	mRNA	80533954	80534184	0.99	+	.	ID=g23704.t1;Parent=g23704;
OX637535.1_Linnaemya_tessellans_genome_assembly,_chromosome:_4	AUGUSTUS	start_codon	80533954	80533956	.	+	0	ID=g23704.t1.start1;Parent=g23704.t1;
OX637535.1_Linnaemya_tessellans_genome_assembly,_chromosome:_4	AUGUSTUS	CDS	80533954	80534184	0.99	+	0	ID=g23704.t1.CDS1;Parent=g23704.t1;
OX637535.1_Linnaemya_tessellans_genome_assembly,_chromosome:_4	AUGUSTUS	exon	80533954	80534184	.	+	.	ID=g23704.t1.exon1;Parent=g23704.t1;
OX637535.1_Linnaemya_tessellans_genome_assembly,_chromosome:_4	AUGUSTUS	stop_codon	80534182	80534184	.	+	0	ID=g23704.t1.stop1;Parent=g23704.t1;
OX637535.1_Linnaemya_tessellans_genome_assembly,_chromosome:_4	AUGUSTUS	gene	80534672	80543593	.	+	.	ID=g23705;
OX637535.1_Linnaemya_tessellans_genome_assembly,_chromosome:_4	AUGUSTUS	mRNA	80534672	80535310	1	+	.	ID=g23705.t1;Parent=g23705;
OX637535.1_Linnaemya_tessellans_genome_assembly,_chromosome:_4	AUGUSTUS	start_codon	80534672	80534674	.	+	0	ID=g23705.t1.start1;Parent=g23705.t1;
OX637535.1_Linnaemya_tessellans_genome_assembly,_chromosome:_4	AUGUSTUS	CDS	80534672	80535310	1	+	0	ID=g23705.t1.CDS1;Parent=g23705.t1;
OX637535.1_Linnaemya_tessellans_genome_assembly,_chromosome:_4	AUGUSTUS	exon	80534672	80535310	.	+	.	ID=g23705.t1.exon1;Parent=g23705.t1;
OX637535.1_Linnaemya_tessellans_genome_assembly,_chromosome:_4	AUGUSTUS	stop_codon	80535308	80535310	.	+	0	ID=g23705.t1.stop1;Parent=g23705.t1;
OX637535.1_Linnaemya_tessellans_genome_assembly,_chromosome:_4	AUGUSTUS	mRNA	80534672	80543593	0.55	+	.	ID=g23705.t2;Parent=g23705;
OX637535.1_Linnaemya_tessellans_genome_assembly,_chromosome:_4	AUGUSTUS	start_codon	80534672	80534674	.	+	0	ID=g23705.t2.start1;Parent=g23705.t2;
OX637535.1_Linnaemya_tessellans_genome_assembly,_chromosome:_4	AUGUSTUS	CDS	80534672	80535117	0.98	+	0	ID=g23705.t2.CDS1;Parent=g23705.t2;
OX637535.1_Linnaemya_tessellans_genome_assembly,_chromosome:_4	AUGUSTUS	exon	80534672	80535117	.	+	.	ID=g23705.t2.exon1;Parent=g23705.t2;
OX637535.1_Linnaemya_tessellans_genome_assembly,_chromosome:_4	AUGUSTUS	intron	80535118	80540177	0.89	+	.	ID=g23705.t2.intron1;Parent=g23705.t2;
OX637535.1_Linnaemya_tessellans_genome_assembly,_chromosome:_4	AUGUSTUS	CDS	80540178	80540275	0.9	+	1	ID=g23705.t2.CDS2;Parent=g23705.t2;
OX637535.1_Linnaemya_tessellans_genome_assembly,_chromosome:_4	AUGUSTUS	exon	80540178	80540275	.	+	.	ID=g23705.t2.exon2;Parent=g23705.t2;
OX637535.1_Linnaemya_tessellans_genome_assembly,_chromosome:_4	AUGUSTUS	intron	80540276	80543351	0.57	+	.	ID=g23705.t2.intron2;Parent=g23705.t2;
OX637535.1_Linnaemya_tessellans_genome_assembly,_chromosome:_4	AUGUSTUS	CDS	80543352	80543593	0.57	+	2	ID=g23705.t2.CDS3;Parent=g23705.t2;
OX637535.1_Linnaemya_tessellans_genome_assembly,_chromosome:_4	AUGUSTUS	exon	80543352	80543593	.	+	.	ID=g23705.t2.exon3;Parent=g23705.t2;
OX637535.1_Linnaemya_tessellans_genome_assembly,_chromosome:_4	AUGUSTUS	stop_codon	80543591	80543593	.	+	0	ID=g23705.t2.stop1;Parent=g23705.t2;
OX637535.1_Linnaemya_tessellans_genome_assembly,_chromosome:_4	AUGUSTUS	gene	80537906	80538178	.	+	.	ID=g23706;
OX637535.1_Linnaemya_tessellans_genome_assembly,_chromosome:_4	AUGUSTUS	mRNA	80537906	80538178	0.64	+	.	ID=g23706.t1;Parent=g23706;
OX637535.1_Linnaemya_tessellans_genome_assembly,_chromosome:_4	AUGUSTUS	start_codon	80537906	80537908	.	+	0	ID=g23706.t1.start1;Parent=g23706.t1;
OX637535.1_Linnaemya_tessellans_genome_assembly,_chromosome:_4	AUGUSTUS	CDS	80537906	80538178	0.64	+	0	ID=g23706.t1.CDS1;Parent=g23706.t1;
OX637535.1_Linnaemya_tessellans_genome_assembly,_chromosome:_4	AUGUSTUS	exon	80537906	80538178	.	+	.	ID=g23706.t1.exon1;Parent=g23706.t1;
OX637535.1_Linnaemya_tessellans_genome_assembly,_chromosome:_4	AUGUSTUS	stop_codon	80538176	80538178	.	+	0	ID=g23706.t1.stop1;Parent=g23706.t1;
OX637535.1_Linnaemya_tessellans_genome_assembly,_chromosome:_4	AUGUSTUS	gene	80539250	80539543	.	+	.	ID=g23707;
OX637535.1_Linnaemya_tessellans_genome_assembly,_chromosome:_4	AUGUSTUS	mRNA	80539250	80539543	0.95	+	.	ID=g23707.t1;Parent=g23707;
OX637535.1_Linnaemya_tessellans_genome_assembly,_chromosome:_4	AUGUSTUS	start_codon	80539250	80539252	.	+	0	ID=g23707.t1.start1;Parent=g23707.t1;
OX637535.1_Linnaemya_tessellans_genome_assembly,_chromosome:_4	AUGUSTUS	CDS	80539250	80539543	0.95	+	0	ID=g23707.t1.CDS1;Parent=g23707.t1;
OX637535.1_Linnaemya_tessellans_genome_assembly,_chromosome:_4	AUGUSTUS	exon	80539250	80539543	.	+	.	ID=g23707.t1.exon1;Parent=g23707.t1;
OX637535.1_Linnaemya_tessellans_genome_assembly,_chromosome:_4	AUGUSTUS	stop_codon	80539541	80539543	.	+	0	ID=g23707.t1.stop1;Parent=g23707.t1;
OX637535.1_Linnaemya_tessellans_genome_assembly,_chromosome:_4	AUGUSTUS	gene	80541537	80542121	.	+	.	ID=g23708;
OX637535.1_Linnaemya_tessellans_genome_assembly,_chromosome:_4	AUGUSTUS	mRNA	80541537	80542121	0.99	+	.	ID=g23708.t1;Parent=g23708;
OX637535.1_Linnaemya_tessellans_genome_assembly,_chromosome:_4	AUGUSTUS	start_codon	80541537	80541539	.	+	0	ID=g23708.t1.start1;Parent=g23708.t1;
OX637535.1_Linnaemya_tessellans_genome_assembly,_chromosome:_4	AUGUSTUS	CDS	80541537	80542121	0.99	+	0	ID=g23708.t1.CDS1;Parent=g23708.t1;
OX637535.1_Linnaemya_tessellans_genome_assembly,_chromosome:_4	AUGUSTUS	exon	80541537	80542121	.	+	.	ID=g23708.t1.exon1;Parent=g23708.t1;
OX637535.1_Linnaemya_tessellans_genome_assembly,_chromosome:_4	AUGUSTUS	stop_codon	80542119	80542121	.	+	0	ID=g23708.t1.stop1;Parent=g23708.t1;
OX637535.1_Linnaemya_tessellans_genome_assembly,_chromosome:_4	AUGUSTUS	gene	80542978	80543593	.	+	.	ID=g23709;
OX637535.1_Linnaemya_tessellans_genome_assembly,_chromosome:_4	AUGUSTUS	mRNA	80542978	80543593	0.77	+	.	ID=g23709.t1;Parent=g23709;
OX637535.1_Linnaemya_tessellans_genome_assembly,_chromosome:_4	AUGUSTUS	start_codon	80542978	80542980	.	+	0	ID=g23709.t1.start1;Parent=g23709.t1;
OX637535.1_Linnaemya_tessellans_genome_assembly,_chromosome:_4	AUGUSTUS	CDS	80542978	80543165	0.77	+	0	ID=g23709.t1.CDS1;Parent=g23709.t1;
OX637535.1_Linnaemya_tessellans_genome_assembly,_chromosome:_4	AUGUSTUS	exon	80542978	80543165	.	+	.	ID=g23709.t1.exon1;Parent=g23709.t1;
OX637535.1_Linnaemya_tessellans_genome_assembly,_chromosome:_4	AUGUSTUS	intron	80543166	80543373	0.77	+	.	ID=g23709.t1.intron1;Parent=g23709.t1;
OX637535.1_Linnaemya_tessellans_genome_assembly,_chromosome:_4	AUGUSTUS	CDS	80543374	80543593	0.88	+	1	ID=g23709.t1.CDS2;Parent=g23709.t1;
OX637535.1_Linnaemya_tessellans_genome_assembly,_chromosome:_4	AUGUSTUS	exon	80543374	80543593	.	+	.	ID=g23709.t1.exon2;Parent=g23709.t1;
OX637535.1_Linnaemya_tessellans_genome_assembly,_chromosome:_4	AUGUSTUS	stop_codon	80543591	80543593	.	+	0	ID=g23709.t1.stop1;Parent=g23709.t1;
OX637535.1_Linnaemya_tessellans_genome_assembly,_chromosome:_4	AUGUSTUS	gene	80543638	80544150	.	+	.	ID=g23710;
OX637535.1_Linnaemya_tessellans_genome_assembly,_chromosome:_4	AUGUSTUS	mRNA	80543638	80544150	1	+	.	ID=g23710.t1;Parent=g23710;
OX637535.1_Linnaemya_tessellans_genome_assembly,_chromosome:_4	AUGUSTUS	start_codon	80543638	80543640	.	+	0	ID=g23710.t1.start1;Parent=g23710.t1;
OX637535.1_Linnaemya_tessellans_genome_assembly,_chromosome:_4	AUGUSTUS	CDS	80543638	80544150	1	+	0	ID=g23710.t1.CDS1;Parent=g23710.t1;
OX637535.1_Linnaemya_tessellans_genome_assembly,_chromosome:_4	AUGUSTUS	exon	80543638	80544150	.	+	.	ID=g23710.t1.exon1;Parent=g23710.t1;
OX637535.1_Linnaemya_tessellans_genome_assembly,_chromosome:_4	AUGUSTUS	stop_codon	80544148	80544150	.	+	0	ID=g23710.t1.stop1;Parent=g23710.t1;
OX637535.1_Linnaemya_tessellans_genome_assembly,_chromosome:_4	AUGUSTUS	gene	80544863	80545376	.	+	.	ID=g23711;
OX637535.1_Linnaemya_tessellans_genome_assembly,_chromosome:_4	AUGUSTUS	mRNA	80544863	80545376	1	+	.	ID=g23711.t1;Parent=g23711;
OX637535.1_Linnaemya_tessellans_genome_assembly,_chromosome:_4	AUGUSTUS	start_codon	80544863	80544865	.	+	0	ID=g23711.t1.start1;Parent=g23711.t1;
OX637535.1_Linnaemya_tessellans_genome_assembly,_chromosome:_4	AUGUSTUS	CDS	80544863	80544893	1	+	0	ID=g23711.t1.CDS1;Parent=g23711.t1;
OX637535.1_Linnaemya_tessellans_genome_assembly,_chromosome:_4	AUGUSTUS	exon	80544863	80544893	.	+	.	ID=g23711.t1.exon1;Parent=g23711.t1;
OX637535.1_Linnaemya_tessellans_genome_assembly,_chromosome:_4	AUGUSTUS	intron	80544894	80544948	1	+	.	ID=g23711.t1.intron1;Parent=g23711.t1;
OX637535.1_Linnaemya_tessellans_genome_assembly,_chromosome:_4	AUGUSTUS	CDS	80544949	80545178	1	+	2	ID=g23711.t1.CDS2;Parent=g23711.t1;
OX637535.1_Linnaemya_tessellans_genome_assembly,_chromosome:_4	AUGUSTUS	exon	80544949	80545178	.	+	.	ID=g23711.t1.exon2;Parent=g23711.t1;
OX637535.1_Linnaemya_tessellans_genome_assembly,_chromosome:_4	AUGUSTUS	intron	80545179	80545229	1	+	.	ID=g23711.t1.intron2;Parent=g23711.t1;
OX637535.1_Linnaemya_tessellans_genome_assembly,_chromosome:_4	AUGUSTUS	CDS	80545230	80545376	1	+	0	ID=g23711.t1.CDS3;Parent=g23711.t1;
OX637535.1_Linnaemya_tessellans_genome_assembly,_chromosome:_4	AUGUSTUS	exon	80545230	80545376	.	+	.	ID=g23711.t1.exon3;Parent=g23711.t1;
OX637535.1_Linnaemya_tessellans_genome_assembly,_chromosome:_4	AUGUSTUS	stop_codon	80545374	80545376	.	+	0	ID=g23711.t1.stop1;Parent=g23711.t1;
OX637535.1_Linnaemya_tessellans_genome_assembly,_chromosome:_4	AUGUSTUS	gene	80551996	80552319	.	-	.	ID=g23712;
OX637535.1_Linnaemya_tessellans_genome_assembly,_chromosome:_4	AUGUSTUS	mRNA	80551996	80552319	0.36	-	.	ID=g23712.t1;Parent=g23712;
OX637535.1_Linnaemya_tessellans_genome_assembly,_chromosome:_4	AUGUSTUS	stop_codon	80551996	80551998	.	-	0	ID=g23712.t1.stop1;Parent=g23712.t1;
OX637535.1_Linnaemya_tessellans_genome_assembly,_chromosome:_4	AUGUSTUS	CDS	80551996	80552319	0.36	-	0	ID=g23712.t1.CDS1;Parent=g23712.t1;
OX637535.1_Linnaemya_tessellans_genome_assembly,_chromosome:_4	AUGUSTUS	exon	80551996	80552319	.	-	.	ID=g23712.t1.exon1;Parent=g23712.t1;
OX637535.1_Linnaemya_tessellans_genome_assembly,_chromosome:_4	AUGUSTUS	start_codon	80552317	80552319	.	-	0	ID=g23712.t1.start1;Parent=g23712.t1;
OX637535.1_Linnaemya_tessellans_genome_assembly,_chromosome:_4	AUGUSTUS	gene	80552488	80553001	.	-	.	ID=g23713;
OX637535.1_Linnaemya_tessellans_genome_assembly,_chromosome:_4	AUGUSTUS	mRNA	80552488	80553001	0.36	-	.	ID=g23713.t1;Parent=g23713;
OX637535.1_Linnaemya_tessellans_genome_assembly,_chromosome:_4	AUGUSTUS	stop_codon	80552488	80552490	.	-	0	ID=g23713.t1.stop1;Parent=g23713.t1;
OX637535.1_Linnaemya_tessellans_genome_assembly,_chromosome:_4	AUGUSTUS	CDS	80552488	80552570	0.36	-	2	ID=g23713.t1.CDS1;Parent=g23713.t1;
OX637535.1_Linnaemya_tessellans_genome_assembly,_chromosome:_4	AUGUSTUS	exon	80552488	80552570	.	-	.	ID=g23713.t1.exon1;Parent=g23713.t1;
OX637535.1_Linnaemya_tessellans_genome_assembly,_chromosome:_4	AUGUSTUS	intron	80552571	80552784	0.36	-	.	ID=g23713.t1.intron1;Parent=g23713.t1;
OX637535.1_Linnaemya_tessellans_genome_assembly,_chromosome:_4	AUGUSTUS	CDS	80552785	80553001	0.67	-	0	ID=g23713.t1.CDS2;Parent=g23713.t1;
OX637535.1_Linnaemya_tessellans_genome_assembly,_chromosome:_4	AUGUSTUS	exon	80552785	80553001	.	-	.	ID=g23713.t1.exon2;Parent=g23713.t1;
OX637535.1_Linnaemya_tessellans_genome_assembly,_chromosome:_4	AUGUSTUS	start_codon	80552999	80553001	.	-	0	ID=g23713.t1.start1;Parent=g23713.t1;
OX637535.1_Linnaemya_tessellans_genome_assembly,_chromosome:_4	AUGUSTUS	gene	80576188	80579436	.	+	.	ID=g23714;
OX637535.1_Linnaemya_tessellans_genome_assembly,_chromosome:_4	AUGUSTUS	mRNA	80576188	80579436	0.49	+	.	ID=g23714.t1;Parent=g23714;
OX637535.1_Linnaemya_tessellans_genome_assembly,_chromosome:_4	AUGUSTUS	start_codon	80576188	80576190	.	+	0	ID=g23714.t1.start1;Parent=g23714.t1;
OX637535.1_Linnaemya_tessellans_genome_assembly,_chromosome:_4	AUGUSTUS	CDS	80576188	80576830	0.66	+	0	ID=g23714.t1.CDS1;Parent=g23714.t1;
OX637535.1_Linnaemya_tessellans_genome_assembly,_chromosome:_4	AUGUSTUS	exon	80576188	80576830	.	+	.	ID=g23714.t1.exon1;Parent=g23714.t1;
OX637535.1_Linnaemya_tessellans_genome_assembly,_chromosome:_4	AUGUSTUS	intron	80576831	80577012	1	+	.	ID=g23714.t1.intron1;Parent=g23714.t1;
OX637535.1_Linnaemya_tessellans_genome_assembly,_chromosome:_4	AUGUSTUS	CDS	80577013	80577358	0.96	+	2	ID=g23714.t1.CDS2;Parent=g23714.t1;
OX637535.1_Linnaemya_tessellans_genome_assembly,_chromosome:_4	AUGUSTUS	exon	80577013	80577358	.	+	.	ID=g23714.t1.exon2;Parent=g23714.t1;
OX637535.1_Linnaemya_tessellans_genome_assembly,_chromosome:_4	AUGUSTUS	intron	80577359	80578625	0.74	+	.	ID=g23714.t1.intron2;Parent=g23714.t1;
OX637535.1_Linnaemya_tessellans_genome_assembly,_chromosome:_4	AUGUSTUS	CDS	80578626	80579436	0.74	+	1	ID=g23714.t1.CDS3;Parent=g23714.t1;
OX637535.1_Linnaemya_tessellans_genome_assembly,_chromosome:_4	AUGUSTUS	exon	80578626	80579436	.	+	.	ID=g23714.t1.exon3;Parent=g23714.t1;
OX637535.1_Linnaemya_tessellans_genome_assembly,_chromosome:_4	AUGUSTUS	stop_codon	80579434	80579436	.	+	0	ID=g23714.t1.stop1;Parent=g23714.t1;
OX637535.1_Linnaemya_tessellans_genome_assembly,_chromosome:_4	AUGUSTUS	gene	80627873	80628982	.	+	.	ID=g23715;
OX637535.1_Linnaemya_tessellans_genome_assembly,_chromosome:_4	AUGUSTUS	mRNA	80627873	80628982	0.91	+	.	ID=g23715.t1;Parent=g23715;
OX637535.1_Linnaemya_tessellans_genome_assembly,_chromosome:_4	AUGUSTUS	start_codon	80627873	80627875	.	+	0	ID=g23715.t1.start1;Parent=g23715.t1;
OX637535.1_Linnaemya_tessellans_genome_assembly,_chromosome:_4	AUGUSTUS	CDS	80627873	80628183	1	+	0	ID=g23715.t1.CDS1;Parent=g23715.t1;
OX637535.1_Linnaemya_tessellans_genome_assembly,_chromosome:_4	AUGUSTUS	exon	80627873	80628183	.	+	.	ID=g23715.t1.exon1;Parent=g23715.t1;
OX637535.1_Linnaemya_tessellans_genome_assembly,_chromosome:_4	AUGUSTUS	intron	80628184	80628468	1	+	.	ID=g23715.t1.intron1;Parent=g23715.t1;
OX637535.1_Linnaemya_tessellans_genome_assembly,_chromosome:_4	AUGUSTUS	CDS	80628469	80628982	0.91	+	1	ID=g23715.t1.CDS2;Parent=g23715.t1;
OX637535.1_Linnaemya_tessellans_genome_assembly,_chromosome:_4	AUGUSTUS	exon	80628469	80628982	.	+	.	ID=g23715.t1.exon2;Parent=g23715.t1;
OX637535.1_Linnaemya_tessellans_genome_assembly,_chromosome:_4	AUGUSTUS	stop_codon	80628980	80628982	.	+	0	ID=g23715.t1.stop1;Parent=g23715.t1;
OX637535.1_Linnaemya_tessellans_genome_assembly,_chromosome:_4	AUGUSTUS	gene	80629204	80630444	.	+	.	ID=g23716;
OX637535.1_Linnaemya_tessellans_genome_assembly,_chromosome:_4	AUGUSTUS	mRNA	80629204	80630444	0.24	+	.	ID=g23716.t1;Parent=g23716;
OX637535.1_Linnaemya_tessellans_genome_assembly,_chromosome:_4	AUGUSTUS	start_codon	80629204	80629206	.	+	0	ID=g23716.t1.start1;Parent=g23716.t1;
OX637535.1_Linnaemya_tessellans_genome_assembly,_chromosome:_4	AUGUSTUS	CDS	80629204	80629720	0.3	+	0	ID=g23716.t1.CDS1;Parent=g23716.t1;
OX637535.1_Linnaemya_tessellans_genome_assembly,_chromosome:_4	AUGUSTUS	exon	80629204	80629720	.	+	.	ID=g23716.t1.exon1;Parent=g23716.t1;
OX637535.1_Linnaemya_tessellans_genome_assembly,_chromosome:_4	AUGUSTUS	intron	80629721	80629806	0.85	+	.	ID=g23716.t1.intron1;Parent=g23716.t1;
OX637535.1_Linnaemya_tessellans_genome_assembly,_chromosome:_4	AUGUSTUS	CDS	80629807	80629972	0.76	+	2	ID=g23716.t1.CDS2;Parent=g23716.t1;
OX637535.1_Linnaemya_tessellans_genome_assembly,_chromosome:_4	AUGUSTUS	exon	80629807	80629972	.	+	.	ID=g23716.t1.exon2;Parent=g23716.t1;
OX637535.1_Linnaemya_tessellans_genome_assembly,_chromosome:_4	AUGUSTUS	intron	80629973	80630041	0.76	+	.	ID=g23716.t1.intron2;Parent=g23716.t1;
OX637535.1_Linnaemya_tessellans_genome_assembly,_chromosome:_4	AUGUSTUS	CDS	80630042	80630171	0.76	+	1	ID=g23716.t1.CDS3;Parent=g23716.t1;
OX637535.1_Linnaemya_tessellans_genome_assembly,_chromosome:_4	AUGUSTUS	exon	80630042	80630171	.	+	.	ID=g23716.t1.exon3;Parent=g23716.t1;
OX637535.1_Linnaemya_tessellans_genome_assembly,_chromosome:_4	AUGUSTUS	intron	80630172	80630255	1	+	.	ID=g23716.t1.intron3;Parent=g23716.t1;
OX637535.1_Linnaemya_tessellans_genome_assembly,_chromosome:_4	AUGUSTUS	CDS	80630256	80630444	1	+	0	ID=g23716.t1.CDS4;Parent=g23716.t1;
OX637535.1_Linnaemya_tessellans_genome_assembly,_chromosome:_4	AUGUSTUS	exon	80630256	80630444	.	+	.	ID=g23716.t1.exon4;Parent=g23716.t1;
OX637535.1_Linnaemya_tessellans_genome_assembly,_chromosome:_4	AUGUSTUS	stop_codon	80630442	80630444	.	+	0	ID=g23716.t1.stop1;Parent=g23716.t1;
OX637535.1_Linnaemya_tessellans_genome_assembly,_chromosome:_4	AUGUSTUS	gene	80630910	80631664	.	+	.	ID=g23717;
OX637535.1_Linnaemya_tessellans_genome_assembly,_chromosome:_4	AUGUSTUS	mRNA	80630910	80631664	0.99	+	.	ID=g23717.t1;Parent=g23717;
OX637535.1_Linnaemya_tessellans_genome_assembly,_chromosome:_4	AUGUSTUS	start_codon	80630910	80630912	.	+	0	ID=g23717.t1.start1;Parent=g23717.t1;
OX637535.1_Linnaemya_tessellans_genome_assembly,_chromosome:_4	AUGUSTUS	CDS	80630910	80631272	1	+	0	ID=g23717.t1.CDS1;Parent=g23717.t1;
OX637535.1_Linnaemya_tessellans_genome_assembly,_chromosome:_4	AUGUSTUS	exon	80630910	80631272	.	+	.	ID=g23717.t1.exon1;Parent=g23717.t1;
OX637535.1_Linnaemya_tessellans_genome_assembly,_chromosome:_4	AUGUSTUS	intron	80631273	80631352	1	+	.	ID=g23717.t1.intron1;Parent=g23717.t1;
OX637535.1_Linnaemya_tessellans_genome_assembly,_chromosome:_4	AUGUSTUS	CDS	80631353	80631664	0.99	+	0	ID=g23717.t1.CDS2;Parent=g23717.t1;
OX637535.1_Linnaemya_tessellans_genome_assembly,_chromosome:_4	AUGUSTUS	exon	80631353	80631664	.	+	.	ID=g23717.t1.exon2;Parent=g23717.t1;
OX637535.1_Linnaemya_tessellans_genome_assembly,_chromosome:_4	AUGUSTUS	stop_codon	80631662	80631664	.	+	0	ID=g23717.t1.stop1;Parent=g23717.t1;
OX637535.1_Linnaemya_tessellans_genome_assembly,_chromosome:_4	AUGUSTUS	gene	80642716	80643901	.	-	.	ID=g23718;
OX637535.1_Linnaemya_tessellans_genome_assembly,_chromosome:_4	AUGUSTUS	mRNA	80642716	80643901	0.4	-	.	ID=g23718.t1;Parent=g23718;
OX637535.1_Linnaemya_tessellans_genome_assembly,_chromosome:_4	AUGUSTUS	stop_codon	80642716	80642718	.	-	0	ID=g23718.t1.stop1;Parent=g23718.t1;
OX637535.1_Linnaemya_tessellans_genome_assembly,_chromosome:_4	AUGUSTUS	CDS	80642716	80642913	0.96	-	0	ID=g23718.t1.CDS1;Parent=g23718.t1;
OX637535.1_Linnaemya_tessellans_genome_assembly,_chromosome:_4	AUGUSTUS	exon	80642716	80642913	.	-	.	ID=g23718.t1.exon1;Parent=g23718.t1;
OX637535.1_Linnaemya_tessellans_genome_assembly,_chromosome:_4	AUGUSTUS	intron	80642914	80643739	0.4	-	.	ID=g23718.t1.intron1;Parent=g23718.t1;
OX637535.1_Linnaemya_tessellans_genome_assembly,_chromosome:_4	AUGUSTUS	CDS	80643740	80643901	0.4	-	0	ID=g23718.t1.CDS2;Parent=g23718.t1;
OX637535.1_Linnaemya_tessellans_genome_assembly,_chromosome:_4	AUGUSTUS	exon	80643740	80643901	.	-	.	ID=g23718.t1.exon2;Parent=g23718.t1;
OX637535.1_Linnaemya_tessellans_genome_assembly,_chromosome:_4	AUGUSTUS	start_codon	80643899	80643901	.	-	0	ID=g23718.t1.start1;Parent=g23718.t1;
OX637535.1_Linnaemya_tessellans_genome_assembly,_chromosome:_4	AUGUSTUS	gene	80643981	80644457	.	-	.	ID=g23719;
OX637535.1_Linnaemya_tessellans_genome_assembly,_chromosome:_4	AUGUSTUS	mRNA	80643981	80644457	1	-	.	ID=g23719.t1;Parent=g23719;
OX637535.1_Linnaemya_tessellans_genome_assembly,_chromosome:_4	AUGUSTUS	stop_codon	80643981	80643983	.	-	0	ID=g23719.t1.stop1;Parent=g23719.t1;
OX637535.1_Linnaemya_tessellans_genome_assembly,_chromosome:_4	AUGUSTUS	CDS	80643981	80644457	1	-	0	ID=g23719.t1.CDS1;Parent=g23719.t1;
OX637535.1_Linnaemya_tessellans_genome_assembly,_chromosome:_4	AUGUSTUS	exon	80643981	80644457	.	-	.	ID=g23719.t1.exon1;Parent=g23719.t1;
OX637535.1_Linnaemya_tessellans_genome_assembly,_chromosome:_4	AUGUSTUS	start_codon	80644455	80644457	.	-	0	ID=g23719.t1.start1;Parent=g23719.t1;
OX637535.1_Linnaemya_tessellans_genome_assembly,_chromosome:_4	AUGUSTUS	gene	80644478	80644690	.	-	.	ID=g23720;
OX637535.1_Linnaemya_tessellans_genome_assembly,_chromosome:_4	AUGUSTUS	mRNA	80644478	80644690	1	-	.	ID=g23720.t1;Parent=g23720;
OX637535.1_Linnaemya_tessellans_genome_assembly,_chromosome:_4	AUGUSTUS	stop_codon	80644478	80644480	.	-	0	ID=g23720.t1.stop1;Parent=g23720.t1;
OX637535.1_Linnaemya_tessellans_genome_assembly,_chromosome:_4	AUGUSTUS	CDS	80644478	80644690	1	-	0	ID=g23720.t1.CDS1;Parent=g23720.t1;
OX637535.1_Linnaemya_tessellans_genome_assembly,_chromosome:_4	AUGUSTUS	exon	80644478	80644690	.	-	.	ID=g23720.t1.exon1;Parent=g23720.t1;
OX637535.1_Linnaemya_tessellans_genome_assembly,_chromosome:_4	AUGUSTUS	start_codon	80644688	80644690	.	-	0	ID=g23720.t1.start1;Parent=g23720.t1;
OX637535.1_Linnaemya_tessellans_genome_assembly,_chromosome:_4	AUGUSTUS	gene	80644732	80645091	.	-	.	ID=g23721;
OX637535.1_Linnaemya_tessellans_genome_assembly,_chromosome:_4	AUGUSTUS	mRNA	80644732	80645091	0.9	-	.	ID=g23721.t1;Parent=g23721;
OX637535.1_Linnaemya_tessellans_genome_assembly,_chromosome:_4	AUGUSTUS	stop_codon	80644732	80644734	.	-	0	ID=g23721.t1.stop1;Parent=g23721.t1;
OX637535.1_Linnaemya_tessellans_genome_assembly,_chromosome:_4	AUGUSTUS	CDS	80644732	80645091	0.9	-	0	ID=g23721.t1.CDS1;Parent=g23721.t1;
OX637535.1_Linnaemya_tessellans_genome_assembly,_chromosome:_4	AUGUSTUS	exon	80644732	80645091	.	-	.	ID=g23721.t1.exon1;Parent=g23721.t1;
OX637535.1_Linnaemya_tessellans_genome_assembly,_chromosome:_4	AUGUSTUS	start_codon	80645089	80645091	.	-	0	ID=g23721.t1.start1;Parent=g23721.t1;
OX637535.1_Linnaemya_tessellans_genome_assembly,_chromosome:_4	AUGUSTUS	gene	80646742	80647485	.	-	.	ID=g23722;
OX637535.1_Linnaemya_tessellans_genome_assembly,_chromosome:_4	AUGUSTUS	mRNA	80646742	80647485	1	-	.	ID=g23722.t1;Parent=g23722;
OX637535.1_Linnaemya_tessellans_genome_assembly,_chromosome:_4	AUGUSTUS	stop_codon	80646742	80646744	.	-	0	ID=g23722.t1.stop1;Parent=g23722.t1;
OX637535.1_Linnaemya_tessellans_genome_assembly,_chromosome:_4	AUGUSTUS	CDS	80646742	80647485	1	-	0	ID=g23722.t1.CDS1;Parent=g23722.t1;
OX637535.1_Linnaemya_tessellans_genome_assembly,_chromosome:_4	AUGUSTUS	exon	80646742	80647485	.	-	.	ID=g23722.t1.exon1;Parent=g23722.t1;
OX637535.1_Linnaemya_tessellans_genome_assembly,_chromosome:_4	AUGUSTUS	start_codon	80647483	80647485	.	-	0	ID=g23722.t1.start1;Parent=g23722.t1;
OX637535.1_Linnaemya_tessellans_genome_assembly,_chromosome:_4	AUGUSTUS	gene	80649344	80650494	.	-	.	ID=g23723;
OX637535.1_Linnaemya_tessellans_genome_assembly,_chromosome:_4	AUGUSTUS	mRNA	80649344	80650494	0.46	-	.	ID=g23723.t1;Parent=g23723;
OX637535.1_Linnaemya_tessellans_genome_assembly,_chromosome:_4	AUGUSTUS	stop_codon	80649344	80649346	.	-	0	ID=g23723.t1.stop1;Parent=g23723.t1;
OX637535.1_Linnaemya_tessellans_genome_assembly,_chromosome:_4	AUGUSTUS	CDS	80649344	80649400	0.48	-	0	ID=g23723.t1.CDS1;Parent=g23723.t1;
OX637535.1_Linnaemya_tessellans_genome_assembly,_chromosome:_4	AUGUSTUS	exon	80649344	80649400	.	-	.	ID=g23723.t1.exon1;Parent=g23723.t1;
OX637535.1_Linnaemya_tessellans_genome_assembly,_chromosome:_4	AUGUSTUS	intron	80649401	80649501	0.48	-	.	ID=g23723.t1.intron1;Parent=g23723.t1;
OX637535.1_Linnaemya_tessellans_genome_assembly,_chromosome:_4	AUGUSTUS	CDS	80649502	80650494	0.46	-	0	ID=g23723.t1.CDS2;Parent=g23723.t1;
OX637535.1_Linnaemya_tessellans_genome_assembly,_chromosome:_4	AUGUSTUS	exon	80649502	80650494	.	-	.	ID=g23723.t1.exon2;Parent=g23723.t1;
OX637535.1_Linnaemya_tessellans_genome_assembly,_chromosome:_4	AUGUSTUS	start_codon	80650492	80650494	.	-	0	ID=g23723.t1.start1;Parent=g23723.t1;
OX637535.1_Linnaemya_tessellans_genome_assembly,_chromosome:_4	AUGUSTUS	gene	80651307	80652542	.	-	.	ID=g23724;
OX637535.1_Linnaemya_tessellans_genome_assembly,_chromosome:_4	AUGUSTUS	mRNA	80651307	80652542	1	-	.	ID=g23724.t1;Parent=g23724;
OX637535.1_Linnaemya_tessellans_genome_assembly,_chromosome:_4	AUGUSTUS	stop_codon	80651307	80651309	.	-	0	ID=g23724.t1.stop1;Parent=g23724.t1;
OX637535.1_Linnaemya_tessellans_genome_assembly,_chromosome:_4	AUGUSTUS	CDS	80651307	80652542	1	-	0	ID=g23724.t1.CDS1;Parent=g23724.t1;
OX637535.1_Linnaemya_tessellans_genome_assembly,_chromosome:_4	AUGUSTUS	exon	80651307	80652542	.	-	.	ID=g23724.t1.exon1;Parent=g23724.t1;
OX637535.1_Linnaemya_tessellans_genome_assembly,_chromosome:_4	AUGUSTUS	start_codon	80652540	80652542	.	-	0	ID=g23724.t1.start1;Parent=g23724.t1;
OX637535.1_Linnaemya_tessellans_genome_assembly,_chromosome:_4	AUGUSTUS	gene	80679248	80679955	.	+	.	ID=g23725;
OX637535.1_Linnaemya_tessellans_genome_assembly,_chromosome:_4	AUGUSTUS	mRNA	80679248	80679955	0.59	+	.	ID=g23725.t1;Parent=g23725;
OX637535.1_Linnaemya_tessellans_genome_assembly,_chromosome:_4	AUGUSTUS	start_codon	80679248	80679250	.	+	0	ID=g23725.t1.start1;Parent=g23725.t1;
OX637535.1_Linnaemya_tessellans_genome_assembly,_chromosome:_4	AUGUSTUS	CDS	80679248	80679714	0.93	+	0	ID=g23725.t1.CDS1;Parent=g23725.t1;
OX637535.1_Linnaemya_tessellans_genome_assembly,_chromosome:_4	AUGUSTUS	exon	80679248	80679714	.	+	.	ID=g23725.t1.exon1;Parent=g23725.t1;
OX637535.1_Linnaemya_tessellans_genome_assembly,_chromosome:_4	AUGUSTUS	intron	80679715	80679774	1	+	.	ID=g23725.t1.intron1;Parent=g23725.t1;
OX637535.1_Linnaemya_tessellans_genome_assembly,_chromosome:_4	AUGUSTUS	CDS	80679775	80679955	0.66	+	1	ID=g23725.t1.CDS2;Parent=g23725.t1;
OX637535.1_Linnaemya_tessellans_genome_assembly,_chromosome:_4	AUGUSTUS	exon	80679775	80679955	.	+	.	ID=g23725.t1.exon2;Parent=g23725.t1;
OX637535.1_Linnaemya_tessellans_genome_assembly,_chromosome:_4	AUGUSTUS	stop_codon	80679953	80679955	.	+	0	ID=g23725.t1.stop1;Parent=g23725.t1;
OX637535.1_Linnaemya_tessellans_genome_assembly,_chromosome:_4	AUGUSTUS	gene	80733867	80734319	.	-	.	ID=g23726;
OX637535.1_Linnaemya_tessellans_genome_assembly,_chromosome:_4	AUGUSTUS	mRNA	80733867	80734319	0.89	-	.	ID=g23726.t1;Parent=g23726;
OX637535.1_Linnaemya_tessellans_genome_assembly,_chromosome:_4	AUGUSTUS	stop_codon	80733867	80733869	.	-	0	ID=g23726.t1.stop1;Parent=g23726.t1;
OX637535.1_Linnaemya_tessellans_genome_assembly,_chromosome:_4	AUGUSTUS	CDS	80733867	80734319	0.89	-	0	ID=g23726.t1.CDS1;Parent=g23726.t1;
OX637535.1_Linnaemya_tessellans_genome_assembly,_chromosome:_4	AUGUSTUS	exon	80733867	80734319	.	-	.	ID=g23726.t1.exon1;Parent=g23726.t1;
OX637535.1_Linnaemya_tessellans_genome_assembly,_chromosome:_4	AUGUSTUS	start_codon	80734317	80734319	.	-	0	ID=g23726.t1.start1;Parent=g23726.t1;
OX637535.1_Linnaemya_tessellans_genome_assembly,_chromosome:_4	AUGUSTUS	gene	80734636	80743189	.	-	.	ID=g23727;
OX637535.1_Linnaemya_tessellans_genome_assembly,_chromosome:_4	AUGUSTUS	mRNA	80734636	80743189	0.27	-	.	ID=g23727.t1;Parent=g23727;
OX637535.1_Linnaemya_tessellans_genome_assembly,_chromosome:_4	AUGUSTUS	stop_codon	80734636	80734638	.	-	0	ID=g23727.t1.stop1;Parent=g23727.t1;
OX637535.1_Linnaemya_tessellans_genome_assembly,_chromosome:_4	AUGUSTUS	CDS	80734636	80734778	0.77	-	2	ID=g23727.t1.CDS1;Parent=g23727.t1;
OX637535.1_Linnaemya_tessellans_genome_assembly,_chromosome:_4	AUGUSTUS	exon	80734636	80734778	.	-	.	ID=g23727.t1.exon1;Parent=g23727.t1;
OX637535.1_Linnaemya_tessellans_genome_assembly,_chromosome:_4	AUGUSTUS	intron	80734779	80734881	0.55	-	.	ID=g23727.t1.intron1;Parent=g23727.t1;
OX637535.1_Linnaemya_tessellans_genome_assembly,_chromosome:_4	AUGUSTUS	CDS	80734882	80734951	0.52	-	0	ID=g23727.t1.CDS2;Parent=g23727.t1;
OX637535.1_Linnaemya_tessellans_genome_assembly,_chromosome:_4	AUGUSTUS	exon	80734882	80734951	.	-	.	ID=g23727.t1.exon2;Parent=g23727.t1;
OX637535.1_Linnaemya_tessellans_genome_assembly,_chromosome:_4	AUGUSTUS	intron	80734952	80742535	0.52	-	.	ID=g23727.t1.intron2;Parent=g23727.t1;
OX637535.1_Linnaemya_tessellans_genome_assembly,_chromosome:_4	AUGUSTUS	CDS	80742536	80742706	0.67	-	0	ID=g23727.t1.CDS3;Parent=g23727.t1;
OX637535.1_Linnaemya_tessellans_genome_assembly,_chromosome:_4	AUGUSTUS	exon	80742536	80742706	.	-	.	ID=g23727.t1.exon3;Parent=g23727.t1;
OX637535.1_Linnaemya_tessellans_genome_assembly,_chromosome:_4	AUGUSTUS	intron	80742707	80743078	0.38	-	.	ID=g23727.t1.intron3;Parent=g23727.t1;
OX637535.1_Linnaemya_tessellans_genome_assembly,_chromosome:_4	AUGUSTUS	CDS	80743079	80743189	0.38	-	0	ID=g23727.t1.CDS4;Parent=g23727.t1;
OX637535.1_Linnaemya_tessellans_genome_assembly,_chromosome:_4	AUGUSTUS	exon	80743079	80743189	.	-	.	ID=g23727.t1.exon4;Parent=g23727.t1;
OX637535.1_Linnaemya_tessellans_genome_assembly,_chromosome:_4	AUGUSTUS	start_codon	80743187	80743189	.	-	0	ID=g23727.t1.start1;Parent=g23727.t1;
OX637535.1_Linnaemya_tessellans_genome_assembly,_chromosome:_4	AUGUSTUS	gene	80744387	80744671	.	-	.	ID=g23728;
OX637535.1_Linnaemya_tessellans_genome_assembly,_chromosome:_4	AUGUSTUS	mRNA	80744387	80744671	0.98	-	.	ID=g23728.t1;Parent=g23728;
OX637535.1_Linnaemya_tessellans_genome_assembly,_chromosome:_4	AUGUSTUS	stop_codon	80744387	80744389	.	-	0	ID=g23728.t1.stop1;Parent=g23728.t1;
OX637535.1_Linnaemya_tessellans_genome_assembly,_chromosome:_4	AUGUSTUS	CDS	80744387	80744671	0.98	-	0	ID=g23728.t1.CDS1;Parent=g23728.t1;
OX637535.1_Linnaemya_tessellans_genome_assembly,_chromosome:_4	AUGUSTUS	exon	80744387	80744671	.	-	.	ID=g23728.t1.exon1;Parent=g23728.t1;
OX637535.1_Linnaemya_tessellans_genome_assembly,_chromosome:_4	AUGUSTUS	start_codon	80744669	80744671	.	-	0	ID=g23728.t1.start1;Parent=g23728.t1;
OX637535.1_Linnaemya_tessellans_genome_assembly,_chromosome:_4	AUGUSTUS	gene	80746916	80771066	.	+	.	ID=g23729;
OX637535.1_Linnaemya_tessellans_genome_assembly,_chromosome:_4	AUGUSTUS	mRNA	80746916	80771066	0.49	+	.	ID=g23729.t1;Parent=g23729;
OX637535.1_Linnaemya_tessellans_genome_assembly,_chromosome:_4	AUGUSTUS	start_codon	80746916	80746918	.	+	0	ID=g23729.t1.start1;Parent=g23729.t1;
OX637535.1_Linnaemya_tessellans_genome_assembly,_chromosome:_4	AUGUSTUS	CDS	80746916	80746936	0.49	+	0	ID=g23729.t1.CDS1;Parent=g23729.t1;
OX637535.1_Linnaemya_tessellans_genome_assembly,_chromosome:_4	AUGUSTUS	exon	80746916	80746936	.	+	.	ID=g23729.t1.exon1;Parent=g23729.t1;
OX637535.1_Linnaemya_tessellans_genome_assembly,_chromosome:_4	AUGUSTUS	intron	80746937	80752530	0.49	+	.	ID=g23729.t1.intron1;Parent=g23729.t1;
OX637535.1_Linnaemya_tessellans_genome_assembly,_chromosome:_4	AUGUSTUS	CDS	80752531	80753065	1	+	0	ID=g23729.t1.CDS2;Parent=g23729.t1;
OX637535.1_Linnaemya_tessellans_genome_assembly,_chromosome:_4	AUGUSTUS	exon	80752531	80753065	.	+	.	ID=g23729.t1.exon2;Parent=g23729.t1;
OX637535.1_Linnaemya_tessellans_genome_assembly,_chromosome:_4	AUGUSTUS	intron	80753066	80753126	1	+	.	ID=g23729.t1.intron2;Parent=g23729.t1;
OX637535.1_Linnaemya_tessellans_genome_assembly,_chromosome:_4	AUGUSTUS	CDS	80753127	80753319	1	+	2	ID=g23729.t1.CDS3;Parent=g23729.t1;
OX637535.1_Linnaemya_tessellans_genome_assembly,_chromosome:_4	AUGUSTUS	exon	80753127	80753319	.	+	.	ID=g23729.t1.exon3;Parent=g23729.t1;
OX637535.1_Linnaemya_tessellans_genome_assembly,_chromosome:_4	AUGUSTUS	intron	80753320	80753378	1	+	.	ID=g23729.t1.intron3;Parent=g23729.t1;
OX637535.1_Linnaemya_tessellans_genome_assembly,_chromosome:_4	AUGUSTUS	CDS	80753379	80754101	1	+	1	ID=g23729.t1.CDS4;Parent=g23729.t1;
OX637535.1_Linnaemya_tessellans_genome_assembly,_chromosome:_4	AUGUSTUS	exon	80753379	80754101	.	+	.	ID=g23729.t1.exon4;Parent=g23729.t1;
OX637535.1_Linnaemya_tessellans_genome_assembly,_chromosome:_4	AUGUSTUS	intron	80754102	80754162	1	+	.	ID=g23729.t1.intron4;Parent=g23729.t1;
OX637535.1_Linnaemya_tessellans_genome_assembly,_chromosome:_4	AUGUSTUS	CDS	80754163	80754352	1	+	1	ID=g23729.t1.CDS5;Parent=g23729.t1;
OX637535.1_Linnaemya_tessellans_genome_assembly,_chromosome:_4	AUGUSTUS	exon	80754163	80754352	.	+	.	ID=g23729.t1.exon5;Parent=g23729.t1;
OX637535.1_Linnaemya_tessellans_genome_assembly,_chromosome:_4	AUGUSTUS	intron	80754353	80770880	1	+	.	ID=g23729.t1.intron5;Parent=g23729.t1;
OX637535.1_Linnaemya_tessellans_genome_assembly,_chromosome:_4	AUGUSTUS	CDS	80770881	80771066	1	+	0	ID=g23729.t1.CDS6;Parent=g23729.t1;
OX637535.1_Linnaemya_tessellans_genome_assembly,_chromosome:_4	AUGUSTUS	exon	80770881	80771066	.	+	.	ID=g23729.t1.exon6;Parent=g23729.t1;
OX637535.1_Linnaemya_tessellans_genome_assembly,_chromosome:_4	AUGUSTUS	stop_codon	80771064	80771066	.	+	0	ID=g23729.t1.stop1;Parent=g23729.t1;
OX637535.1_Linnaemya_tessellans_genome_assembly,_chromosome:_4	AUGUSTUS	gene	80771342	80771608	.	-	.	ID=g23730;
OX637535.1_Linnaemya_tessellans_genome_assembly,_chromosome:_4	AUGUSTUS	mRNA	80771342	80771608	0.99	-	.	ID=g23730.t1;Parent=g23730;
OX637535.1_Linnaemya_tessellans_genome_assembly,_chromosome:_4	AUGUSTUS	stop_codon	80771342	80771344	.	-	0	ID=g23730.t1.stop1;Parent=g23730.t1;
OX637535.1_Linnaemya_tessellans_genome_assembly,_chromosome:_4	AUGUSTUS	CDS	80771342	80771608	0.99	-	0	ID=g23730.t1.CDS1;Parent=g23730.t1;
OX637535.1_Linnaemya_tessellans_genome_assembly,_chromosome:_4	AUGUSTUS	exon	80771342	80771608	.	-	.	ID=g23730.t1.exon1;Parent=g23730.t1;
OX637535.1_Linnaemya_tessellans_genome_assembly,_chromosome:_4	AUGUSTUS	start_codon	80771606	80771608	.	-	0	ID=g23730.t1.start1;Parent=g23730.t1;
OX637535.1_Linnaemya_tessellans_genome_assembly,_chromosome:_4	AUGUSTUS	gene	80773326	80773898	.	-	.	ID=g23731;
OX637535.1_Linnaemya_tessellans_genome_assembly,_chromosome:_4	AUGUSTUS	mRNA	80773326	80773898	0.79	-	.	ID=g23731.t1;Parent=g23731;
OX637535.1_Linnaemya_tessellans_genome_assembly,_chromosome:_4	AUGUSTUS	stop_codon	80773326	80773328	.	-	0	ID=g23731.t1.stop1;Parent=g23731.t1;
OX637535.1_Linnaemya_tessellans_genome_assembly,_chromosome:_4	AUGUSTUS	CDS	80773326	80773898	0.79	-	0	ID=g23731.t1.CDS1;Parent=g23731.t1;
OX637535.1_Linnaemya_tessellans_genome_assembly,_chromosome:_4	AUGUSTUS	exon	80773326	80773898	.	-	.	ID=g23731.t1.exon1;Parent=g23731.t1;
OX637535.1_Linnaemya_tessellans_genome_assembly,_chromosome:_4	AUGUSTUS	start_codon	80773896	80773898	.	-	0	ID=g23731.t1.start1;Parent=g23731.t1;
OX637535.1_Linnaemya_tessellans_genome_assembly,_chromosome:_4	AUGUSTUS	gene	80774161	80774760	.	+	.	ID=g23732;
OX637535.1_Linnaemya_tessellans_genome_assembly,_chromosome:_4	AUGUSTUS	mRNA	80774161	80774760	0.99	+	.	ID=g23732.t1;Parent=g23732;
OX637535.1_Linnaemya_tessellans_genome_assembly,_chromosome:_4	AUGUSTUS	start_codon	80774161	80774163	.	+	0	ID=g23732.t1.start1;Parent=g23732.t1;
OX637535.1_Linnaemya_tessellans_genome_assembly,_chromosome:_4	AUGUSTUS	CDS	80774161	80774760	0.99	+	0	ID=g23732.t1.CDS1;Parent=g23732.t1;
OX637535.1_Linnaemya_tessellans_genome_assembly,_chromosome:_4	AUGUSTUS	exon	80774161	80774760	.	+	.	ID=g23732.t1.exon1;Parent=g23732.t1;
OX637535.1_Linnaemya_tessellans_genome_assembly,_chromosome:_4	AUGUSTUS	stop_codon	80774758	80774760	.	+	0	ID=g23732.t1.stop1;Parent=g23732.t1;
OX637535.1_Linnaemya_tessellans_genome_assembly,_chromosome:_4	AUGUSTUS	gene	80774815	80776311	.	-	.	ID=g23733;
OX637535.1_Linnaemya_tessellans_genome_assembly,_chromosome:_4	AUGUSTUS	mRNA	80774815	80776311	0.22	-	.	ID=g23733.t1;Parent=g23733;
OX637535.1_Linnaemya_tessellans_genome_assembly,_chromosome:_4	AUGUSTUS	stop_codon	80774815	80774817	.	-	0	ID=g23733.t1.stop1;Parent=g23733.t1;
OX637535.1_Linnaemya_tessellans_genome_assembly,_chromosome:_4	AUGUSTUS	CDS	80774815	80775706	0.36	-	1	ID=g23733.t1.CDS1;Parent=g23733.t1;
OX637535.1_Linnaemya_tessellans_genome_assembly,_chromosome:_4	AUGUSTUS	exon	80774815	80775706	.	-	.	ID=g23733.t1.exon1;Parent=g23733.t1;
OX637535.1_Linnaemya_tessellans_genome_assembly,_chromosome:_4	AUGUSTUS	intron	80775707	80775771	0.34	-	.	ID=g23733.t1.intron1;Parent=g23733.t1;
OX637535.1_Linnaemya_tessellans_genome_assembly,_chromosome:_4	AUGUSTUS	CDS	80775772	80775805	0.36	-	2	ID=g23733.t1.CDS2;Parent=g23733.t1;
OX637535.1_Linnaemya_tessellans_genome_assembly,_chromosome:_4	AUGUSTUS	exon	80775772	80775805	.	-	.	ID=g23733.t1.exon2;Parent=g23733.t1;
OX637535.1_Linnaemya_tessellans_genome_assembly,_chromosome:_4	AUGUSTUS	intron	80775806	80775920	0.36	-	.	ID=g23733.t1.intron2;Parent=g23733.t1;
OX637535.1_Linnaemya_tessellans_genome_assembly,_chromosome:_4	AUGUSTUS	CDS	80775921	80776135	0.43	-	1	ID=g23733.t1.CDS3;Parent=g23733.t1;
OX637535.1_Linnaemya_tessellans_genome_assembly,_chromosome:_4	AUGUSTUS	exon	80775921	80776135	.	-	.	ID=g23733.t1.exon3;Parent=g23733.t1;
OX637535.1_Linnaemya_tessellans_genome_assembly,_chromosome:_4	AUGUSTUS	intron	80776136	80776267	0.71	-	.	ID=g23733.t1.intron3;Parent=g23733.t1;
OX637535.1_Linnaemya_tessellans_genome_assembly,_chromosome:_4	AUGUSTUS	CDS	80776268	80776311	0.71	-	0	ID=g23733.t1.CDS4;Parent=g23733.t1;
OX637535.1_Linnaemya_tessellans_genome_assembly,_chromosome:_4	AUGUSTUS	exon	80776268	80776311	.	-	.	ID=g23733.t1.exon4;Parent=g23733.t1;
OX637535.1_Linnaemya_tessellans_genome_assembly,_chromosome:_4	AUGUSTUS	start_codon	80776309	80776311	.	-	0	ID=g23733.t1.start1;Parent=g23733.t1;
OX637535.1_Linnaemya_tessellans_genome_assembly,_chromosome:_4	AUGUSTUS	gene	80776355	80777563	.	-	.	ID=g23734;
OX637535.1_Linnaemya_tessellans_genome_assembly,_chromosome:_4	AUGUSTUS	mRNA	80776355	80777563	1	-	.	ID=g23734.t1;Parent=g23734;
OX637535.1_Linnaemya_tessellans_genome_assembly,_chromosome:_4	AUGUSTUS	stop_codon	80776355	80776357	.	-	0	ID=g23734.t1.stop1;Parent=g23734.t1;
OX637535.1_Linnaemya_tessellans_genome_assembly,_chromosome:_4	AUGUSTUS	CDS	80776355	80777149	1	-	0	ID=g23734.t1.CDS1;Parent=g23734.t1;
OX637535.1_Linnaemya_tessellans_genome_assembly,_chromosome:_4	AUGUSTUS	exon	80776355	80777149	.	-	.	ID=g23734.t1.exon1;Parent=g23734.t1;
OX637535.1_Linnaemya_tessellans_genome_assembly,_chromosome:_4	AUGUSTUS	intron	80777150	80777266	1	-	.	ID=g23734.t1.intron1;Parent=g23734.t1;
OX637535.1_Linnaemya_tessellans_genome_assembly,_chromosome:_4	AUGUSTUS	CDS	80777267	80777563	1	-	0	ID=g23734.t1.CDS2;Parent=g23734.t1;
OX637535.1_Linnaemya_tessellans_genome_assembly,_chromosome:_4	AUGUSTUS	exon	80777267	80777563	.	-	.	ID=g23734.t1.exon2;Parent=g23734.t1;
OX637535.1_Linnaemya_tessellans_genome_assembly,_chromosome:_4	AUGUSTUS	start_codon	80777561	80777563	.	-	0	ID=g23734.t1.start1;Parent=g23734.t1;
OX637535.1_Linnaemya_tessellans_genome_assembly,_chromosome:_4	AUGUSTUS	gene	80778203	80778727	.	+	.	ID=g23735;
OX637535.1_Linnaemya_tessellans_genome_assembly,_chromosome:_4	AUGUSTUS	mRNA	80778203	80778727	0.81	+	.	ID=g23735.t1;Parent=g23735;
OX637535.1_Linnaemya_tessellans_genome_assembly,_chromosome:_4	AUGUSTUS	start_codon	80778203	80778205	.	+	0	ID=g23735.t1.start1;Parent=g23735.t1;
OX637535.1_Linnaemya_tessellans_genome_assembly,_chromosome:_4	AUGUSTUS	CDS	80778203	80778348	0.81	+	0	ID=g23735.t1.CDS1;Parent=g23735.t1;
OX637535.1_Linnaemya_tessellans_genome_assembly,_chromosome:_4	AUGUSTUS	exon	80778203	80778348	.	+	.	ID=g23735.t1.exon1;Parent=g23735.t1;
OX637535.1_Linnaemya_tessellans_genome_assembly,_chromosome:_4	AUGUSTUS	intron	80778349	80778549	0.81	+	.	ID=g23735.t1.intron1;Parent=g23735.t1;
OX637535.1_Linnaemya_tessellans_genome_assembly,_chromosome:_4	AUGUSTUS	CDS	80778550	80778727	0.81	+	1	ID=g23735.t1.CDS2;Parent=g23735.t1;
OX637535.1_Linnaemya_tessellans_genome_assembly,_chromosome:_4	AUGUSTUS	exon	80778550	80778727	.	+	.	ID=g23735.t1.exon2;Parent=g23735.t1;
OX637535.1_Linnaemya_tessellans_genome_assembly,_chromosome:_4	AUGUSTUS	stop_codon	80778725	80778727	.	+	0	ID=g23735.t1.stop1;Parent=g23735.t1;
OX637535.1_Linnaemya_tessellans_genome_assembly,_chromosome:_4	AUGUSTUS	mRNA	80778203	80778727	0.7	+	.	ID=g23735.t2;Parent=g23735;
OX637535.1_Linnaemya_tessellans_genome_assembly,_chromosome:_4	AUGUSTUS	start_codon	80778203	80778205	.	+	0	ID=g23735.t2.start1;Parent=g23735.t2;
OX637535.1_Linnaemya_tessellans_genome_assembly,_chromosome:_4	AUGUSTUS	CDS	80778203	80778727	0.7	+	0	ID=g23735.t2.CDS1;Parent=g23735.t2;
OX637535.1_Linnaemya_tessellans_genome_assembly,_chromosome:_4	AUGUSTUS	exon	80778203	80778727	.	+	.	ID=g23735.t2.exon1;Parent=g23735.t2;
OX637535.1_Linnaemya_tessellans_genome_assembly,_chromosome:_4	AUGUSTUS	stop_codon	80778725	80778727	.	+	0	ID=g23735.t2.stop1;Parent=g23735.t2;
OX637535.1_Linnaemya_tessellans_genome_assembly,_chromosome:_4	AUGUSTUS	gene	80779080	80779742	.	-	.	ID=g23736;
OX637535.1_Linnaemya_tessellans_genome_assembly,_chromosome:_4	AUGUSTUS	mRNA	80779080	80779742	0.47	-	.	ID=g23736.t1;Parent=g23736;
OX637535.1_Linnaemya_tessellans_genome_assembly,_chromosome:_4	AUGUSTUS	stop_codon	80779080	80779082	.	-	0	ID=g23736.t1.stop1;Parent=g23736.t1;
OX637535.1_Linnaemya_tessellans_genome_assembly,_chromosome:_4	AUGUSTUS	CDS	80779080	80779302	0.53	-	1	ID=g23736.t1.CDS1;Parent=g23736.t1;
OX637535.1_Linnaemya_tessellans_genome_assembly,_chromosome:_4	AUGUSTUS	exon	80779080	80779302	.	-	.	ID=g23736.t1.exon1;Parent=g23736.t1;
OX637535.1_Linnaemya_tessellans_genome_assembly,_chromosome:_4	AUGUSTUS	intron	80779303	80779373	1	-	.	ID=g23736.t1.intron1;Parent=g23736.t1;
OX637535.1_Linnaemya_tessellans_genome_assembly,_chromosome:_4	AUGUSTUS	CDS	80779374	80779518	1	-	2	ID=g23736.t1.CDS2;Parent=g23736.t1;
OX637535.1_Linnaemya_tessellans_genome_assembly,_chromosome:_4	AUGUSTUS	exon	80779374	80779518	.	-	.	ID=g23736.t1.exon2;Parent=g23736.t1;
OX637535.1_Linnaemya_tessellans_genome_assembly,_chromosome:_4	AUGUSTUS	intron	80779519	80779582	1	-	.	ID=g23736.t1.intron2;Parent=g23736.t1;
OX637535.1_Linnaemya_tessellans_genome_assembly,_chromosome:_4	AUGUSTUS	CDS	80779583	80779625	1	-	0	ID=g23736.t1.CDS3;Parent=g23736.t1;
OX637535.1_Linnaemya_tessellans_genome_assembly,_chromosome:_4	AUGUSTUS	exon	80779583	80779625	.	-	.	ID=g23736.t1.exon3;Parent=g23736.t1;
OX637535.1_Linnaemya_tessellans_genome_assembly,_chromosome:_4	AUGUSTUS	intron	80779626	80779673	0.86	-	.	ID=g23736.t1.intron3;Parent=g23736.t1;
OX637535.1_Linnaemya_tessellans_genome_assembly,_chromosome:_4	AUGUSTUS	CDS	80779674	80779742	0.86	-	0	ID=g23736.t1.CDS4;Parent=g23736.t1;
OX637535.1_Linnaemya_tessellans_genome_assembly,_chromosome:_4	AUGUSTUS	exon	80779674	80779742	.	-	.	ID=g23736.t1.exon4;Parent=g23736.t1;
OX637535.1_Linnaemya_tessellans_genome_assembly,_chromosome:_4	AUGUSTUS	start_codon	80779740	80779742	.	-	0	ID=g23736.t1.start1;Parent=g23736.t1;
OX637535.1_Linnaemya_tessellans_genome_assembly,_chromosome:_4	GeneMark.hmm3	mRNA	80779080	80779595	.	-	.	ID=g23736.t2;Parent=g23736;
OX637535.1_Linnaemya_tessellans_genome_assembly,_chromosome:_4	GeneMark.hmm3	stop_codon	80779080	80779082	.	-	0	ID=g23736.t2.stop1;Parent=g23736.t2;
OX637535.1_Linnaemya_tessellans_genome_assembly,_chromosome:_4	GeneMark.hmm3	CDS	80779080	80779302	.	-	1	ID=g23736.t2.CDS1;Parent=g23736.t2;
OX637535.1_Linnaemya_tessellans_genome_assembly,_chromosome:_4	GeneMark.hmm3	exon	80779080	80779302	0	-	.	ID=g23736.t2.exon1;Parent=g23736.t2;
OX637535.1_Linnaemya_tessellans_genome_assembly,_chromosome:_4	GeneMark.hmm3	intron	80779303	80779373	.	-	2	ID=g23736.t2.intron1;Parent=g23736.t2;
OX637535.1_Linnaemya_tessellans_genome_assembly,_chromosome:_4	GeneMark.hmm3	CDS	80779374	80779518	.	-	2	ID=g23736.t2.CDS2;Parent=g23736.t2;
OX637535.1_Linnaemya_tessellans_genome_assembly,_chromosome:_4	GeneMark.hmm3	exon	80779374	80779518	0	-	.	ID=g23736.t2.exon2;Parent=g23736.t2;
OX637535.1_Linnaemya_tessellans_genome_assembly,_chromosome:_4	GeneMark.hmm3	intron	80779519	80779582	.	-	0	ID=g23736.t2.intron2;Parent=g23736.t2;
OX637535.1_Linnaemya_tessellans_genome_assembly,_chromosome:_4	GeneMark.hmm3	CDS	80779583	80779595	.	-	0	ID=g23736.t2.CDS3;Parent=g23736.t2;
OX637535.1_Linnaemya_tessellans_genome_assembly,_chromosome:_4	GeneMark.hmm3	exon	80779583	80779595	0	-	.	ID=g23736.t2.exon3;Parent=g23736.t2;
OX637535.1_Linnaemya_tessellans_genome_assembly,_chromosome:_4	GeneMark.hmm3	start_codon	80779593	80779595	.	-	0	ID=g23736.t2.start1;Parent=g23736.t2;
OX637535.1_Linnaemya_tessellans_genome_assembly,_chromosome:_4	AUGUSTUS	gene	80788889	80789153	.	+	.	ID=g23737;
OX637535.1_Linnaemya_tessellans_genome_assembly,_chromosome:_4	AUGUSTUS	mRNA	80788889	80789153	1	+	.	ID=g23737.t1;Parent=g23737;
OX637535.1_Linnaemya_tessellans_genome_assembly,_chromosome:_4	AUGUSTUS	start_codon	80788889	80788891	.	+	0	ID=g23737.t1.start1;Parent=g23737.t1;
OX637535.1_Linnaemya_tessellans_genome_assembly,_chromosome:_4	AUGUSTUS	CDS	80788889	80788909	1	+	0	ID=g23737.t1.CDS1;Parent=g23737.t1;
OX637535.1_Linnaemya_tessellans_genome_assembly,_chromosome:_4	AUGUSTUS	exon	80788889	80788909	.	+	.	ID=g23737.t1.exon1;Parent=g23737.t1;
OX637535.1_Linnaemya_tessellans_genome_assembly,_chromosome:_4	AUGUSTUS	intron	80788910	80788967	1	+	.	ID=g23737.t1.intron1;Parent=g23737.t1;
OX637535.1_Linnaemya_tessellans_genome_assembly,_chromosome:_4	AUGUSTUS	CDS	80788968	80789153	1	+	0	ID=g23737.t1.CDS2;Parent=g23737.t1;
OX637535.1_Linnaemya_tessellans_genome_assembly,_chromosome:_4	AUGUSTUS	exon	80788968	80789153	.	+	.	ID=g23737.t1.exon2;Parent=g23737.t1;
OX637535.1_Linnaemya_tessellans_genome_assembly,_chromosome:_4	AUGUSTUS	stop_codon	80789151	80789153	.	+	0	ID=g23737.t1.stop1;Parent=g23737.t1;
OX637535.1_Linnaemya_tessellans_genome_assembly,_chromosome:_4	AUGUSTUS	gene	80794349	80794779	.	-	.	ID=g23738;
OX637535.1_Linnaemya_tessellans_genome_assembly,_chromosome:_4	AUGUSTUS	mRNA	80794349	80794779	0.75	-	.	ID=g23738.t1;Parent=g23738;
OX637535.1_Linnaemya_tessellans_genome_assembly,_chromosome:_4	AUGUSTUS	stop_codon	80794349	80794351	.	-	0	ID=g23738.t1.stop1;Parent=g23738.t1;
OX637535.1_Linnaemya_tessellans_genome_assembly,_chromosome:_4	AUGUSTUS	CDS	80794349	80794639	0.99	-	0	ID=g23738.t1.CDS1;Parent=g23738.t1;
OX637535.1_Linnaemya_tessellans_genome_assembly,_chromosome:_4	AUGUSTUS	exon	80794349	80794639	.	-	.	ID=g23738.t1.exon1;Parent=g23738.t1;
OX637535.1_Linnaemya_tessellans_genome_assembly,_chromosome:_4	AUGUSTUS	intron	80794640	80794707	0.75	-	.	ID=g23738.t1.intron1;Parent=g23738.t1;
OX637535.1_Linnaemya_tessellans_genome_assembly,_chromosome:_4	AUGUSTUS	CDS	80794708	80794779	0.75	-	0	ID=g23738.t1.CDS2;Parent=g23738.t1;
OX637535.1_Linnaemya_tessellans_genome_assembly,_chromosome:_4	AUGUSTUS	exon	80794708	80794779	.	-	.	ID=g23738.t1.exon2;Parent=g23738.t1;
OX637535.1_Linnaemya_tessellans_genome_assembly,_chromosome:_4	AUGUSTUS	start_codon	80794777	80794779	.	-	0	ID=g23738.t1.start1;Parent=g23738.t1;
OX637535.1_Linnaemya_tessellans_genome_assembly,_chromosome:_4	AUGUSTUS	gene	80797002	80798109	.	+	.	ID=g23739;
OX637535.1_Linnaemya_tessellans_genome_assembly,_chromosome:_4	AUGUSTUS	mRNA	80797002	80798109	0.37	+	.	ID=g23739.t1;Parent=g23739;
OX637535.1_Linnaemya_tessellans_genome_assembly,_chromosome:_4	AUGUSTUS	start_codon	80797002	80797004	.	+	0	ID=g23739.t1.start1;Parent=g23739.t1;
OX637535.1_Linnaemya_tessellans_genome_assembly,_chromosome:_4	AUGUSTUS	CDS	80797002	80797288	0.55	+	0	ID=g23739.t1.CDS1;Parent=g23739.t1;
OX637535.1_Linnaemya_tessellans_genome_assembly,_chromosome:_4	AUGUSTUS	exon	80797002	80797288	.	+	.	ID=g23739.t1.exon1;Parent=g23739.t1;
OX637535.1_Linnaemya_tessellans_genome_assembly,_chromosome:_4	AUGUSTUS	intron	80797289	80797357	0.54	+	.	ID=g23739.t1.intron1;Parent=g23739.t1;
OX637535.1_Linnaemya_tessellans_genome_assembly,_chromosome:_4	AUGUSTUS	CDS	80797358	80797699	0.42	+	1	ID=g23739.t1.CDS2;Parent=g23739.t1;
OX637535.1_Linnaemya_tessellans_genome_assembly,_chromosome:_4	AUGUSTUS	exon	80797358	80797699	.	+	.	ID=g23739.t1.exon2;Parent=g23739.t1;
OX637535.1_Linnaemya_tessellans_genome_assembly,_chromosome:_4	AUGUSTUS	intron	80797700	80797853	0.61	+	.	ID=g23739.t1.intron2;Parent=g23739.t1;
OX637535.1_Linnaemya_tessellans_genome_assembly,_chromosome:_4	AUGUSTUS	CDS	80797854	80798109	0.92	+	1	ID=g23739.t1.CDS3;Parent=g23739.t1;
OX637535.1_Linnaemya_tessellans_genome_assembly,_chromosome:_4	AUGUSTUS	exon	80797854	80798109	.	+	.	ID=g23739.t1.exon3;Parent=g23739.t1;
OX637535.1_Linnaemya_tessellans_genome_assembly,_chromosome:_4	AUGUSTUS	stop_codon	80798107	80798109	.	+	0	ID=g23739.t1.stop1;Parent=g23739.t1;
OX637535.1_Linnaemya_tessellans_genome_assembly,_chromosome:_4	AUGUSTUS	gene	80799816	80801188	.	+	.	ID=g23740;
OX637535.1_Linnaemya_tessellans_genome_assembly,_chromosome:_4	AUGUSTUS	mRNA	80799816	80801188	0.89	+	.	ID=g23740.t1;Parent=g23740;
OX637535.1_Linnaemya_tessellans_genome_assembly,_chromosome:_4	AUGUSTUS	start_codon	80799816	80799818	.	+	0	ID=g23740.t1.start1;Parent=g23740.t1;
OX637535.1_Linnaemya_tessellans_genome_assembly,_chromosome:_4	AUGUSTUS	CDS	80799816	80800231	0.9	+	0	ID=g23740.t1.CDS1;Parent=g23740.t1;
OX637535.1_Linnaemya_tessellans_genome_assembly,_chromosome:_4	AUGUSTUS	exon	80799816	80800231	.	+	.	ID=g23740.t1.exon1;Parent=g23740.t1;
OX637535.1_Linnaemya_tessellans_genome_assembly,_chromosome:_4	AUGUSTUS	intron	80800232	80800470	0.91	+	.	ID=g23740.t1.intron1;Parent=g23740.t1;
OX637535.1_Linnaemya_tessellans_genome_assembly,_chromosome:_4	AUGUSTUS	CDS	80800471	80801188	0.91	+	1	ID=g23740.t1.CDS2;Parent=g23740.t1;
OX637535.1_Linnaemya_tessellans_genome_assembly,_chromosome:_4	AUGUSTUS	exon	80800471	80801188	.	+	.	ID=g23740.t1.exon2;Parent=g23740.t1;
OX637535.1_Linnaemya_tessellans_genome_assembly,_chromosome:_4	AUGUSTUS	stop_codon	80801186	80801188	.	+	0	ID=g23740.t1.stop1;Parent=g23740.t1;
OX637535.1_Linnaemya_tessellans_genome_assembly,_chromosome:_4	AUGUSTUS	gene	80803536	80804651	.	-	.	ID=g23741;
OX637535.1_Linnaemya_tessellans_genome_assembly,_chromosome:_4	AUGUSTUS	mRNA	80804173	80804651	0.84	-	.	ID=g23741.t1;Parent=g23741;
OX637535.1_Linnaemya_tessellans_genome_assembly,_chromosome:_4	AUGUSTUS	stop_codon	80804173	80804175	.	-	0	ID=g23741.t1.stop1;Parent=g23741.t1;
OX637535.1_Linnaemya_tessellans_genome_assembly,_chromosome:_4	AUGUSTUS	CDS	80804173	80804501	0.97	-	2	ID=g23741.t1.CDS1;Parent=g23741.t1;
OX637535.1_Linnaemya_tessellans_genome_assembly,_chromosome:_4	AUGUSTUS	exon	80804173	80804501	.	-	.	ID=g23741.t1.exon1;Parent=g23741.t1;
OX637535.1_Linnaemya_tessellans_genome_assembly,_chromosome:_4	AUGUSTUS	intron	80804502	80804563	0.97	-	.	ID=g23741.t1.intron1;Parent=g23741.t1;
OX637535.1_Linnaemya_tessellans_genome_assembly,_chromosome:_4	AUGUSTUS	CDS	80804564	80804651	0.84	-	0	ID=g23741.t1.CDS2;Parent=g23741.t1;
OX637535.1_Linnaemya_tessellans_genome_assembly,_chromosome:_4	AUGUSTUS	exon	80804564	80804651	.	-	.	ID=g23741.t1.exon2;Parent=g23741.t1;
OX637535.1_Linnaemya_tessellans_genome_assembly,_chromosome:_4	AUGUSTUS	start_codon	80804649	80804651	.	-	0	ID=g23741.t1.start1;Parent=g23741.t1;
OX637535.1_Linnaemya_tessellans_genome_assembly,_chromosome:_4	AUGUSTUS	mRNA	80803536	80804651	0.65	-	.	ID=g23741.t2;Parent=g23741;
OX637535.1_Linnaemya_tessellans_genome_assembly,_chromosome:_4	AUGUSTUS	stop_codon	80803536	80803538	.	-	0	ID=g23741.t2.stop1;Parent=g23741.t2;
OX637535.1_Linnaemya_tessellans_genome_assembly,_chromosome:_4	AUGUSTUS	CDS	80803536	80803981	0.87	-	2	ID=g23741.t2.CDS1;Parent=g23741.t2;
OX637535.1_Linnaemya_tessellans_genome_assembly,_chromosome:_4	AUGUSTUS	exon	80803536	80803981	.	-	.	ID=g23741.t2.exon1;Parent=g23741.t2;
OX637535.1_Linnaemya_tessellans_genome_assembly,_chromosome:_4	AUGUSTUS	intron	80803982	80804563	0.81	-	.	ID=g23741.t2.intron1;Parent=g23741.t2;
OX637535.1_Linnaemya_tessellans_genome_assembly,_chromosome:_4	AUGUSTUS	CDS	80804564	80804651	0.79	-	0	ID=g23741.t2.CDS2;Parent=g23741.t2;
OX637535.1_Linnaemya_tessellans_genome_assembly,_chromosome:_4	AUGUSTUS	exon	80804564	80804651	.	-	.	ID=g23741.t2.exon2;Parent=g23741.t2;
OX637535.1_Linnaemya_tessellans_genome_assembly,_chromosome:_4	AUGUSTUS	start_codon	80804649	80804651	.	-	0	ID=g23741.t2.start1;Parent=g23741.t2;
OX637535.1_Linnaemya_tessellans_genome_assembly,_chromosome:_4	AUGUSTUS	gene	80805518	80808695	.	-	.	ID=g23742;
OX637535.1_Linnaemya_tessellans_genome_assembly,_chromosome:_4	AUGUSTUS	mRNA	80805518	80808695	0.59	-	.	ID=g23742.t1;Parent=g23742;
OX637535.1_Linnaemya_tessellans_genome_assembly,_chromosome:_4	AUGUSTUS	stop_codon	80805518	80805520	.	-	0	ID=g23742.t1.stop1;Parent=g23742.t1;
OX637535.1_Linnaemya_tessellans_genome_assembly,_chromosome:_4	AUGUSTUS	CDS	80805518	80805790	1	-	0	ID=g23742.t1.CDS1;Parent=g23742.t1;
OX637535.1_Linnaemya_tessellans_genome_assembly,_chromosome:_4	AUGUSTUS	exon	80805518	80805790	.	-	.	ID=g23742.t1.exon1;Parent=g23742.t1;
OX637535.1_Linnaemya_tessellans_genome_assembly,_chromosome:_4	AUGUSTUS	intron	80805791	80808626	0.59	-	.	ID=g23742.t1.intron1;Parent=g23742.t1;
OX637535.1_Linnaemya_tessellans_genome_assembly,_chromosome:_4	AUGUSTUS	CDS	80808627	80808695	0.59	-	0	ID=g23742.t1.CDS2;Parent=g23742.t1;
OX637535.1_Linnaemya_tessellans_genome_assembly,_chromosome:_4	AUGUSTUS	exon	80808627	80808695	.	-	.	ID=g23742.t1.exon2;Parent=g23742.t1;
OX637535.1_Linnaemya_tessellans_genome_assembly,_chromosome:_4	AUGUSTUS	start_codon	80808693	80808695	.	-	0	ID=g23742.t1.start1;Parent=g23742.t1;
OX637535.1_Linnaemya_tessellans_genome_assembly,_chromosome:_4	AUGUSTUS	gene	80811197	80812826	.	+	.	ID=g23743;
OX637535.1_Linnaemya_tessellans_genome_assembly,_chromosome:_4	AUGUSTUS	mRNA	80811197	80812826	0.28	+	.	ID=g23743.t1;Parent=g23743;
OX637535.1_Linnaemya_tessellans_genome_assembly,_chromosome:_4	AUGUSTUS	start_codon	80811197	80811199	.	+	0	ID=g23743.t1.start1;Parent=g23743.t1;
OX637535.1_Linnaemya_tessellans_genome_assembly,_chromosome:_4	AUGUSTUS	CDS	80811197	80811357	1	+	0	ID=g23743.t1.CDS1;Parent=g23743.t1;
OX637535.1_Linnaemya_tessellans_genome_assembly,_chromosome:_4	AUGUSTUS	exon	80811197	80811357	.	+	.	ID=g23743.t1.exon1;Parent=g23743.t1;
OX637535.1_Linnaemya_tessellans_genome_assembly,_chromosome:_4	AUGUSTUS	intron	80811358	80811424	1	+	.	ID=g23743.t1.intron1;Parent=g23743.t1;
OX637535.1_Linnaemya_tessellans_genome_assembly,_chromosome:_4	AUGUSTUS	CDS	80811425	80811505	0.76	+	1	ID=g23743.t1.CDS2;Parent=g23743.t1;
OX637535.1_Linnaemya_tessellans_genome_assembly,_chromosome:_4	AUGUSTUS	exon	80811425	80811505	.	+	.	ID=g23743.t1.exon2;Parent=g23743.t1;
OX637535.1_Linnaemya_tessellans_genome_assembly,_chromosome:_4	AUGUSTUS	intron	80811506	80812327	0.28	+	.	ID=g23743.t1.intron2;Parent=g23743.t1;
OX637535.1_Linnaemya_tessellans_genome_assembly,_chromosome:_4	AUGUSTUS	CDS	80812328	80812826	0.36	+	1	ID=g23743.t1.CDS3;Parent=g23743.t1;
OX637535.1_Linnaemya_tessellans_genome_assembly,_chromosome:_4	AUGUSTUS	exon	80812328	80812826	.	+	.	ID=g23743.t1.exon3;Parent=g23743.t1;
OX637535.1_Linnaemya_tessellans_genome_assembly,_chromosome:_4	AUGUSTUS	stop_codon	80812824	80812826	.	+	0	ID=g23743.t1.stop1;Parent=g23743.t1;
OX637535.1_Linnaemya_tessellans_genome_assembly,_chromosome:_4	AUGUSTUS	gene	80876765	80877705	.	+	.	ID=g23744;
OX637535.1_Linnaemya_tessellans_genome_assembly,_chromosome:_4	AUGUSTUS	mRNA	80876765	80877705	0.51	+	.	ID=g23744.t1;Parent=g23744;
OX637535.1_Linnaemya_tessellans_genome_assembly,_chromosome:_4	AUGUSTUS	start_codon	80876765	80876767	.	+	0	ID=g23744.t1.start1;Parent=g23744.t1;
OX637535.1_Linnaemya_tessellans_genome_assembly,_chromosome:_4	AUGUSTUS	CDS	80876765	80876801	0.58	+	0	ID=g23744.t1.CDS1;Parent=g23744.t1;
OX637535.1_Linnaemya_tessellans_genome_assembly,_chromosome:_4	AUGUSTUS	exon	80876765	80876801	.	+	.	ID=g23744.t1.exon1;Parent=g23744.t1;
OX637535.1_Linnaemya_tessellans_genome_assembly,_chromosome:_4	AUGUSTUS	intron	80876802	80876971	0.58	+	.	ID=g23744.t1.intron1;Parent=g23744.t1;
OX637535.1_Linnaemya_tessellans_genome_assembly,_chromosome:_4	AUGUSTUS	CDS	80876972	80877705	0.53	+	2	ID=g23744.t1.CDS2;Parent=g23744.t1;
OX637535.1_Linnaemya_tessellans_genome_assembly,_chromosome:_4	AUGUSTUS	exon	80876972	80877705	.	+	.	ID=g23744.t1.exon2;Parent=g23744.t1;
OX637535.1_Linnaemya_tessellans_genome_assembly,_chromosome:_4	AUGUSTUS	stop_codon	80877703	80877705	.	+	0	ID=g23744.t1.stop1;Parent=g23744.t1;
OX637535.1_Linnaemya_tessellans_genome_assembly,_chromosome:_4	AUGUSTUS	gene	80878526	80880304	.	+	.	ID=g23745;
OX637535.1_Linnaemya_tessellans_genome_assembly,_chromosome:_4	AUGUSTUS	mRNA	80879045	80880304	0.55	+	.	ID=g23745.t1;Parent=g23745;
OX637535.1_Linnaemya_tessellans_genome_assembly,_chromosome:_4	AUGUSTUS	start_codon	80879045	80879047	.	+	0	ID=g23745.t1.start1;Parent=g23745.t1;
OX637535.1_Linnaemya_tessellans_genome_assembly,_chromosome:_4	AUGUSTUS	CDS	80879045	80879721	0.84	+	0	ID=g23745.t1.CDS1;Parent=g23745.t1;
OX637535.1_Linnaemya_tessellans_genome_assembly,_chromosome:_4	AUGUSTUS	exon	80879045	80879721	.	+	.	ID=g23745.t1.exon1;Parent=g23745.t1;
OX637535.1_Linnaemya_tessellans_genome_assembly,_chromosome:_4	AUGUSTUS	intron	80879722	80880291	0.55	+	.	ID=g23745.t1.intron1;Parent=g23745.t1;
OX637535.1_Linnaemya_tessellans_genome_assembly,_chromosome:_4	AUGUSTUS	CDS	80880292	80880304	0.57	+	1	ID=g23745.t1.CDS2;Parent=g23745.t1;
OX637535.1_Linnaemya_tessellans_genome_assembly,_chromosome:_4	AUGUSTUS	exon	80880292	80880304	.	+	.	ID=g23745.t1.exon2;Parent=g23745.t1;
OX637535.1_Linnaemya_tessellans_genome_assembly,_chromosome:_4	AUGUSTUS	stop_codon	80880302	80880304	.	+	0	ID=g23745.t1.stop1;Parent=g23745.t1;
OX637535.1_Linnaemya_tessellans_genome_assembly,_chromosome:_4	AUGUSTUS	mRNA	80878526	80880304	0.1	+	.	ID=g23745.t2;Parent=g23745;
OX637535.1_Linnaemya_tessellans_genome_assembly,_chromosome:_4	AUGUSTUS	start_codon	80878526	80878528	.	+	0	ID=g23745.t2.start1;Parent=g23745.t2;
OX637535.1_Linnaemya_tessellans_genome_assembly,_chromosome:_4	AUGUSTUS	CDS	80878526	80879721	0.18	+	0	ID=g23745.t2.CDS1;Parent=g23745.t2;
OX637535.1_Linnaemya_tessellans_genome_assembly,_chromosome:_4	AUGUSTUS	exon	80878526	80879721	.	+	.	ID=g23745.t2.exon1;Parent=g23745.t2;
OX637535.1_Linnaemya_tessellans_genome_assembly,_chromosome:_4	AUGUSTUS	intron	80879722	80880291	0.44	+	.	ID=g23745.t2.intron1;Parent=g23745.t2;
OX637535.1_Linnaemya_tessellans_genome_assembly,_chromosome:_4	AUGUSTUS	CDS	80880292	80880304	0.44	+	1	ID=g23745.t2.CDS2;Parent=g23745.t2;
OX637535.1_Linnaemya_tessellans_genome_assembly,_chromosome:_4	AUGUSTUS	exon	80880292	80880304	.	+	.	ID=g23745.t2.exon2;Parent=g23745.t2;
OX637535.1_Linnaemya_tessellans_genome_assembly,_chromosome:_4	AUGUSTUS	stop_codon	80880302	80880304	.	+	0	ID=g23745.t2.stop1;Parent=g23745.t2;
OX637535.1_Linnaemya_tessellans_genome_assembly,_chromosome:_4	AUGUSTUS	gene	80881243	80881540	.	+	.	ID=g23746;
OX637535.1_Linnaemya_tessellans_genome_assembly,_chromosome:_4	AUGUSTUS	mRNA	80881243	80881540	0.74	+	.	ID=g23746.t1;Parent=g23746;
OX637535.1_Linnaemya_tessellans_genome_assembly,_chromosome:_4	AUGUSTUS	start_codon	80881243	80881245	.	+	0	ID=g23746.t1.start1;Parent=g23746.t1;
OX637535.1_Linnaemya_tessellans_genome_assembly,_chromosome:_4	AUGUSTUS	CDS	80881243	80881309	0.75	+	0	ID=g23746.t1.CDS1;Parent=g23746.t1;
OX637535.1_Linnaemya_tessellans_genome_assembly,_chromosome:_4	AUGUSTUS	exon	80881243	80881309	.	+	.	ID=g23746.t1.exon1;Parent=g23746.t1;
OX637535.1_Linnaemya_tessellans_genome_assembly,_chromosome:_4	AUGUSTUS	intron	80881310	80881403	0.74	+	.	ID=g23746.t1.intron1;Parent=g23746.t1;
OX637535.1_Linnaemya_tessellans_genome_assembly,_chromosome:_4	AUGUSTUS	CDS	80881404	80881540	0.95	+	2	ID=g23746.t1.CDS2;Parent=g23746.t1;
OX637535.1_Linnaemya_tessellans_genome_assembly,_chromosome:_4	AUGUSTUS	exon	80881404	80881540	.	+	.	ID=g23746.t1.exon2;Parent=g23746.t1;
OX637535.1_Linnaemya_tessellans_genome_assembly,_chromosome:_4	AUGUSTUS	stop_codon	80881538	80881540	.	+	0	ID=g23746.t1.stop1;Parent=g23746.t1;
OX637535.1_Linnaemya_tessellans_genome_assembly,_chromosome:_4	AUGUSTUS	gene	80881586	80882648	.	+	.	ID=g23747;
OX637535.1_Linnaemya_tessellans_genome_assembly,_chromosome:_4	AUGUSTUS	mRNA	80881586	80882023	1	+	.	ID=g23747.t1;Parent=g23747;
OX637535.1_Linnaemya_tessellans_genome_assembly,_chromosome:_4	AUGUSTUS	start_codon	80881586	80881588	.	+	0	ID=g23747.t1.start1;Parent=g23747.t1;
OX637535.1_Linnaemya_tessellans_genome_assembly,_chromosome:_4	AUGUSTUS	CDS	80881586	80882023	1	+	0	ID=g23747.t1.CDS1;Parent=g23747.t1;
OX637535.1_Linnaemya_tessellans_genome_assembly,_chromosome:_4	AUGUSTUS	exon	80881586	80882023	.	+	.	ID=g23747.t1.exon1;Parent=g23747.t1;
OX637535.1_Linnaemya_tessellans_genome_assembly,_chromosome:_4	AUGUSTUS	stop_codon	80882021	80882023	.	+	0	ID=g23747.t1.stop1;Parent=g23747.t1;
OX637535.1_Linnaemya_tessellans_genome_assembly,_chromosome:_4	AUGUSTUS	mRNA	80881586	80882648	0.42	+	.	ID=g23747.t2;Parent=g23747;
OX637535.1_Linnaemya_tessellans_genome_assembly,_chromosome:_4	AUGUSTUS	start_codon	80881586	80881588	.	+	0	ID=g23747.t2.start1;Parent=g23747.t2;
OX637535.1_Linnaemya_tessellans_genome_assembly,_chromosome:_4	AUGUSTUS	CDS	80881586	80882019	0.45	+	0	ID=g23747.t2.CDS1;Parent=g23747.t2;
OX637535.1_Linnaemya_tessellans_genome_assembly,_chromosome:_4	AUGUSTUS	exon	80881586	80882019	.	+	.	ID=g23747.t2.exon1;Parent=g23747.t2;
OX637535.1_Linnaemya_tessellans_genome_assembly,_chromosome:_4	AUGUSTUS	intron	80882020	80882088	0.45	+	.	ID=g23747.t2.intron1;Parent=g23747.t2;
OX637535.1_Linnaemya_tessellans_genome_assembly,_chromosome:_4	AUGUSTUS	CDS	80882089	80882299	0.43	+	1	ID=g23747.t2.CDS2;Parent=g23747.t2;
OX637535.1_Linnaemya_tessellans_genome_assembly,_chromosome:_4	AUGUSTUS	exon	80882089	80882299	.	+	.	ID=g23747.t2.exon2;Parent=g23747.t2;
OX637535.1_Linnaemya_tessellans_genome_assembly,_chromosome:_4	AUGUSTUS	intron	80882300	80882375	0.89	+	.	ID=g23747.t2.intron2;Parent=g23747.t2;
OX637535.1_Linnaemya_tessellans_genome_assembly,_chromosome:_4	AUGUSTUS	CDS	80882376	80882648	0.93	+	0	ID=g23747.t2.CDS3;Parent=g23747.t2;
OX637535.1_Linnaemya_tessellans_genome_assembly,_chromosome:_4	AUGUSTUS	exon	80882376	80882648	.	+	.	ID=g23747.t2.exon3;Parent=g23747.t2;
OX637535.1_Linnaemya_tessellans_genome_assembly,_chromosome:_4	AUGUSTUS	stop_codon	80882646	80882648	.	+	0	ID=g23747.t2.stop1;Parent=g23747.t2;
OX637535.1_Linnaemya_tessellans_genome_assembly,_chromosome:_4	AUGUSTUS	mRNA	80882141	80882648	0.92	+	.	ID=g23747.t3;Parent=g23747;
OX637535.1_Linnaemya_tessellans_genome_assembly,_chromosome:_4	AUGUSTUS	start_codon	80882141	80882143	.	+	0	ID=g23747.t3.start1;Parent=g23747.t3;
OX637535.1_Linnaemya_tessellans_genome_assembly,_chromosome:_4	AUGUSTUS	CDS	80882141	80882299	0.93	+	0	ID=g23747.t3.CDS1;Parent=g23747.t3;
OX637535.1_Linnaemya_tessellans_genome_assembly,_chromosome:_4	AUGUSTUS	exon	80882141	80882299	.	+	.	ID=g23747.t3.exon1;Parent=g23747.t3;
OX637535.1_Linnaemya_tessellans_genome_assembly,_chromosome:_4	AUGUSTUS	intron	80882300	80882375	0.92	+	.	ID=g23747.t3.intron1;Parent=g23747.t3;
OX637535.1_Linnaemya_tessellans_genome_assembly,_chromosome:_4	AUGUSTUS	CDS	80882376	80882648	0.94	+	0	ID=g23747.t3.CDS2;Parent=g23747.t3;
OX637535.1_Linnaemya_tessellans_genome_assembly,_chromosome:_4	AUGUSTUS	exon	80882376	80882648	.	+	.	ID=g23747.t3.exon2;Parent=g23747.t3;
OX637535.1_Linnaemya_tessellans_genome_assembly,_chromosome:_4	AUGUSTUS	stop_codon	80882646	80882648	.	+	0	ID=g23747.t3.stop1;Parent=g23747.t3;
OX637535.1_Linnaemya_tessellans_genome_assembly,_chromosome:_4	AUGUSTUS	mRNA	80882141	80882371	0.91	+	.	ID=g23747.t4;Parent=g23747;
OX637535.1_Linnaemya_tessellans_genome_assembly,_chromosome:_4	AUGUSTUS	start_codon	80882141	80882143	.	+	0	ID=g23747.t4.start1;Parent=g23747.t4;
OX637535.1_Linnaemya_tessellans_genome_assembly,_chromosome:_4	AUGUSTUS	CDS	80882141	80882371	0.91	+	0	ID=g23747.t4.CDS1;Parent=g23747.t4;
OX637535.1_Linnaemya_tessellans_genome_assembly,_chromosome:_4	AUGUSTUS	exon	80882141	80882371	.	+	.	ID=g23747.t4.exon1;Parent=g23747.t4;
OX637535.1_Linnaemya_tessellans_genome_assembly,_chromosome:_4	AUGUSTUS	stop_codon	80882369	80882371	.	+	0	ID=g23747.t4.stop1;Parent=g23747.t4;
OX637535.1_Linnaemya_tessellans_genome_assembly,_chromosome:_4	AUGUSTUS	gene	80883734	80885822	.	+	.	ID=g23748;
OX637535.1_Linnaemya_tessellans_genome_assembly,_chromosome:_4	AUGUSTUS	mRNA	80883734	80884741	0.72	+	.	ID=g23748.t1;Parent=g23748;
OX637535.1_Linnaemya_tessellans_genome_assembly,_chromosome:_4	AUGUSTUS	start_codon	80883734	80883736	.	+	0	ID=g23748.t1.start1;Parent=g23748.t1;
OX637535.1_Linnaemya_tessellans_genome_assembly,_chromosome:_4	AUGUSTUS	CDS	80883734	80883935	1	+	0	ID=g23748.t1.CDS1;Parent=g23748.t1;
OX637535.1_Linnaemya_tessellans_genome_assembly,_chromosome:_4	AUGUSTUS	exon	80883734	80883935	.	+	.	ID=g23748.t1.exon1;Parent=g23748.t1;
OX637535.1_Linnaemya_tessellans_genome_assembly,_chromosome:_4	AUGUSTUS	intron	80883936	80884124	0.72	+	.	ID=g23748.t1.intron1;Parent=g23748.t1;
OX637535.1_Linnaemya_tessellans_genome_assembly,_chromosome:_4	AUGUSTUS	CDS	80884125	80884741	0.72	+	2	ID=g23748.t1.CDS2;Parent=g23748.t1;
OX637535.1_Linnaemya_tessellans_genome_assembly,_chromosome:_4	AUGUSTUS	exon	80884125	80884741	.	+	.	ID=g23748.t1.exon2;Parent=g23748.t1;
OX637535.1_Linnaemya_tessellans_genome_assembly,_chromosome:_4	AUGUSTUS	stop_codon	80884739	80884741	.	+	0	ID=g23748.t1.stop1;Parent=g23748.t1;
OX637535.1_Linnaemya_tessellans_genome_assembly,_chromosome:_4	AUGUSTUS	mRNA	80883734	80885822	0.44	+	.	ID=g23748.t2;Parent=g23748;
OX637535.1_Linnaemya_tessellans_genome_assembly,_chromosome:_4	AUGUSTUS	start_codon	80883734	80883736	.	+	0	ID=g23748.t2.start1;Parent=g23748.t2;
OX637535.1_Linnaemya_tessellans_genome_assembly,_chromosome:_4	AUGUSTUS	CDS	80883734	80883801	0.47	+	0	ID=g23748.t2.CDS1;Parent=g23748.t2;
OX637535.1_Linnaemya_tessellans_genome_assembly,_chromosome:_4	AUGUSTUS	exon	80883734	80883801	.	+	.	ID=g23748.t2.exon1;Parent=g23748.t2;
OX637535.1_Linnaemya_tessellans_genome_assembly,_chromosome:_4	AUGUSTUS	intron	80883802	80885101	0.44	+	.	ID=g23748.t2.intron1;Parent=g23748.t2;
OX637535.1_Linnaemya_tessellans_genome_assembly,_chromosome:_4	AUGUSTUS	CDS	80885102	80885822	0.44	+	1	ID=g23748.t2.CDS2;Parent=g23748.t2;
OX637535.1_Linnaemya_tessellans_genome_assembly,_chromosome:_4	AUGUSTUS	exon	80885102	80885822	.	+	.	ID=g23748.t2.exon2;Parent=g23748.t2;
OX637535.1_Linnaemya_tessellans_genome_assembly,_chromosome:_4	AUGUSTUS	stop_codon	80885820	80885822	.	+	0	ID=g23748.t2.stop1;Parent=g23748.t2;
OX637535.1_Linnaemya_tessellans_genome_assembly,_chromosome:_4	AUGUSTUS	gene	80884887	80885822	.	+	.	ID=g23749;
OX637535.1_Linnaemya_tessellans_genome_assembly,_chromosome:_4	AUGUSTUS	mRNA	80884887	80885822	0.99	+	.	ID=g23749.t1;Parent=g23749;
OX637535.1_Linnaemya_tessellans_genome_assembly,_chromosome:_4	AUGUSTUS	start_codon	80884887	80884889	.	+	0	ID=g23749.t1.start1;Parent=g23749.t1;
OX637535.1_Linnaemya_tessellans_genome_assembly,_chromosome:_4	AUGUSTUS	CDS	80884887	80885822	0.99	+	0	ID=g23749.t1.CDS1;Parent=g23749.t1;
OX637535.1_Linnaemya_tessellans_genome_assembly,_chromosome:_4	AUGUSTUS	exon	80884887	80885822	.	+	.	ID=g23749.t1.exon1;Parent=g23749.t1;
OX637535.1_Linnaemya_tessellans_genome_assembly,_chromosome:_4	AUGUSTUS	stop_codon	80885820	80885822	.	+	0	ID=g23749.t1.stop1;Parent=g23749.t1;
OX637535.1_Linnaemya_tessellans_genome_assembly,_chromosome:_4	AUGUSTUS	gene	80893575	80896353	.	+	.	ID=g23750;
OX637535.1_Linnaemya_tessellans_genome_assembly,_chromosome:_4	AUGUSTUS	mRNA	80893575	80896353	0.44	+	.	ID=g23750.t1;Parent=g23750;
OX637535.1_Linnaemya_tessellans_genome_assembly,_chromosome:_4	AUGUSTUS	start_codon	80893575	80893577	.	+	0	ID=g23750.t1.start1;Parent=g23750.t1;
OX637535.1_Linnaemya_tessellans_genome_assembly,_chromosome:_4	AUGUSTUS	CDS	80893575	80893786	0.86	+	0	ID=g23750.t1.CDS1;Parent=g23750.t1;
OX637535.1_Linnaemya_tessellans_genome_assembly,_chromosome:_4	AUGUSTUS	exon	80893575	80893786	.	+	.	ID=g23750.t1.exon1;Parent=g23750.t1;
OX637535.1_Linnaemya_tessellans_genome_assembly,_chromosome:_4	AUGUSTUS	intron	80893787	80893843	0.86	+	.	ID=g23750.t1.intron1;Parent=g23750.t1;
OX637535.1_Linnaemya_tessellans_genome_assembly,_chromosome:_4	AUGUSTUS	CDS	80893844	80896080	0.49	+	1	ID=g23750.t1.CDS2;Parent=g23750.t1;
OX637535.1_Linnaemya_tessellans_genome_assembly,_chromosome:_4	AUGUSTUS	exon	80893844	80896080	.	+	.	ID=g23750.t1.exon2;Parent=g23750.t1;
OX637535.1_Linnaemya_tessellans_genome_assembly,_chromosome:_4	AUGUSTUS	intron	80896081	80896225	0.6	+	.	ID=g23750.t1.intron2;Parent=g23750.t1;
OX637535.1_Linnaemya_tessellans_genome_assembly,_chromosome:_4	AUGUSTUS	CDS	80896226	80896353	0.55	+	2	ID=g23750.t1.CDS3;Parent=g23750.t1;
OX637535.1_Linnaemya_tessellans_genome_assembly,_chromosome:_4	AUGUSTUS	exon	80896226	80896353	.	+	.	ID=g23750.t1.exon3;Parent=g23750.t1;
OX637535.1_Linnaemya_tessellans_genome_assembly,_chromosome:_4	AUGUSTUS	stop_codon	80896351	80896353	.	+	0	ID=g23750.t1.stop1;Parent=g23750.t1;
OX637535.1_Linnaemya_tessellans_genome_assembly,_chromosome:_4	AUGUSTUS	gene	80906450	80906713	.	+	.	ID=g23751;
OX637535.1_Linnaemya_tessellans_genome_assembly,_chromosome:_4	AUGUSTUS	mRNA	80906450	80906713	0.47	+	.	ID=g23751.t1;Parent=g23751;
OX637535.1_Linnaemya_tessellans_genome_assembly,_chromosome:_4	AUGUSTUS	start_codon	80906450	80906452	.	+	0	ID=g23751.t1.start1;Parent=g23751.t1;
OX637535.1_Linnaemya_tessellans_genome_assembly,_chromosome:_4	AUGUSTUS	CDS	80906450	80906470	0.47	+	0	ID=g23751.t1.CDS1;Parent=g23751.t1;
OX637535.1_Linnaemya_tessellans_genome_assembly,_chromosome:_4	AUGUSTUS	exon	80906450	80906470	.	+	.	ID=g23751.t1.exon1;Parent=g23751.t1;
OX637535.1_Linnaemya_tessellans_genome_assembly,_chromosome:_4	AUGUSTUS	intron	80906471	80906527	0.51	+	.	ID=g23751.t1.intron1;Parent=g23751.t1;
OX637535.1_Linnaemya_tessellans_genome_assembly,_chromosome:_4	AUGUSTUS	CDS	80906528	80906713	0.92	+	0	ID=g23751.t1.CDS2;Parent=g23751.t1;
OX637535.1_Linnaemya_tessellans_genome_assembly,_chromosome:_4	AUGUSTUS	exon	80906528	80906713	.	+	.	ID=g23751.t1.exon2;Parent=g23751.t1;
OX637535.1_Linnaemya_tessellans_genome_assembly,_chromosome:_4	AUGUSTUS	stop_codon	80906711	80906713	.	+	0	ID=g23751.t1.stop1;Parent=g23751.t1;
OX637535.1_Linnaemya_tessellans_genome_assembly,_chromosome:_4	AUGUSTUS	gene	80911146	80911730	.	+	.	ID=g23752;
OX637535.1_Linnaemya_tessellans_genome_assembly,_chromosome:_4	AUGUSTUS	mRNA	80911146	80911730	1	+	.	ID=g23752.t1;Parent=g23752;
OX637535.1_Linnaemya_tessellans_genome_assembly,_chromosome:_4	AUGUSTUS	start_codon	80911146	80911148	.	+	0	ID=g23752.t1.start1;Parent=g23752.t1;
OX637535.1_Linnaemya_tessellans_genome_assembly,_chromosome:_4	AUGUSTUS	CDS	80911146	80911174	1	+	0	ID=g23752.t1.CDS1;Parent=g23752.t1;
OX637535.1_Linnaemya_tessellans_genome_assembly,_chromosome:_4	AUGUSTUS	exon	80911146	80911174	.	+	.	ID=g23752.t1.exon1;Parent=g23752.t1;
OX637535.1_Linnaemya_tessellans_genome_assembly,_chromosome:_4	AUGUSTUS	intron	80911175	80911369	1	+	.	ID=g23752.t1.intron1;Parent=g23752.t1;
OX637535.1_Linnaemya_tessellans_genome_assembly,_chromosome:_4	AUGUSTUS	CDS	80911370	80911730	1	+	1	ID=g23752.t1.CDS2;Parent=g23752.t1;
OX637535.1_Linnaemya_tessellans_genome_assembly,_chromosome:_4	AUGUSTUS	exon	80911370	80911730	.	+	.	ID=g23752.t1.exon2;Parent=g23752.t1;
OX637535.1_Linnaemya_tessellans_genome_assembly,_chromosome:_4	AUGUSTUS	stop_codon	80911728	80911730	.	+	0	ID=g23752.t1.stop1;Parent=g23752.t1;
OX637535.1_Linnaemya_tessellans_genome_assembly,_chromosome:_4	AUGUSTUS	gene	80912130	80913492	.	+	.	ID=g23753;
OX637535.1_Linnaemya_tessellans_genome_assembly,_chromosome:_4	AUGUSTUS	mRNA	80912130	80913492	1	+	.	ID=g23753.t1;Parent=g23753;
OX637535.1_Linnaemya_tessellans_genome_assembly,_chromosome:_4	AUGUSTUS	start_codon	80912130	80912132	.	+	0	ID=g23753.t1.start1;Parent=g23753.t1;
OX637535.1_Linnaemya_tessellans_genome_assembly,_chromosome:_4	AUGUSTUS	CDS	80912130	80913006	1	+	0	ID=g23753.t1.CDS1;Parent=g23753.t1;
OX637535.1_Linnaemya_tessellans_genome_assembly,_chromosome:_4	AUGUSTUS	exon	80912130	80913006	.	+	.	ID=g23753.t1.exon1;Parent=g23753.t1;
OX637535.1_Linnaemya_tessellans_genome_assembly,_chromosome:_4	AUGUSTUS	intron	80913007	80913361	1	+	.	ID=g23753.t1.intron1;Parent=g23753.t1;
OX637535.1_Linnaemya_tessellans_genome_assembly,_chromosome:_4	AUGUSTUS	CDS	80913362	80913492	1	+	2	ID=g23753.t1.CDS2;Parent=g23753.t1;
OX637535.1_Linnaemya_tessellans_genome_assembly,_chromosome:_4	AUGUSTUS	exon	80913362	80913492	.	+	.	ID=g23753.t1.exon2;Parent=g23753.t1;
OX637535.1_Linnaemya_tessellans_genome_assembly,_chromosome:_4	AUGUSTUS	stop_codon	80913490	80913492	.	+	0	ID=g23753.t1.stop1;Parent=g23753.t1;
OX637535.1_Linnaemya_tessellans_genome_assembly,_chromosome:_4	AUGUSTUS	gene	80919295	80928514	.	-	.	ID=g23754;
OX637535.1_Linnaemya_tessellans_genome_assembly,_chromosome:_4	AUGUSTUS	mRNA	80919295	80928514	0.81	-	.	ID=g23754.t1;Parent=g23754;
OX637535.1_Linnaemya_tessellans_genome_assembly,_chromosome:_4	AUGUSTUS	stop_codon	80919295	80919297	.	-	0	ID=g23754.t1.stop1;Parent=g23754.t1;
OX637535.1_Linnaemya_tessellans_genome_assembly,_chromosome:_4	AUGUSTUS	CDS	80919295	80919567	1	-	0	ID=g23754.t1.CDS1;Parent=g23754.t1;
OX637535.1_Linnaemya_tessellans_genome_assembly,_chromosome:_4	AUGUSTUS	exon	80919295	80919567	.	-	.	ID=g23754.t1.exon1;Parent=g23754.t1;
OX637535.1_Linnaemya_tessellans_genome_assembly,_chromosome:_4	AUGUSTUS	intron	80919568	80928403	0.87	-	.	ID=g23754.t1.intron1;Parent=g23754.t1;
OX637535.1_Linnaemya_tessellans_genome_assembly,_chromosome:_4	AUGUSTUS	CDS	80928404	80928514	0.81	-	0	ID=g23754.t1.CDS2;Parent=g23754.t1;
OX637535.1_Linnaemya_tessellans_genome_assembly,_chromosome:_4	AUGUSTUS	exon	80928404	80928514	.	-	.	ID=g23754.t1.exon2;Parent=g23754.t1;
OX637535.1_Linnaemya_tessellans_genome_assembly,_chromosome:_4	AUGUSTUS	start_codon	80928512	80928514	.	-	0	ID=g23754.t1.start1;Parent=g23754.t1;
OX637535.1_Linnaemya_tessellans_genome_assembly,_chromosome:_4	AUGUSTUS	mRNA	80919295	80922048	0.68	-	.	ID=g23754.t2;Parent=g23754;
OX637535.1_Linnaemya_tessellans_genome_assembly,_chromosome:_4	AUGUSTUS	stop_codon	80919295	80919297	.	-	0	ID=g23754.t2.stop1;Parent=g23754.t2;
OX637535.1_Linnaemya_tessellans_genome_assembly,_chromosome:_4	AUGUSTUS	CDS	80919295	80919567	0.99	-	0	ID=g23754.t2.CDS1;Parent=g23754.t2;
OX637535.1_Linnaemya_tessellans_genome_assembly,_chromosome:_4	AUGUSTUS	exon	80919295	80919567	.	-	.	ID=g23754.t2.exon1;Parent=g23754.t2;
OX637535.1_Linnaemya_tessellans_genome_assembly,_chromosome:_4	AUGUSTUS	intron	80919568	80922045	0.68	-	.	ID=g23754.t2.intron1;Parent=g23754.t2;
OX637535.1_Linnaemya_tessellans_genome_assembly,_chromosome:_4	AUGUSTUS	CDS	80922046	80922048	0.69	-	0	ID=g23754.t2.CDS2;Parent=g23754.t2;
OX637535.1_Linnaemya_tessellans_genome_assembly,_chromosome:_4	AUGUSTUS	exon	80922046	80922048	.	-	.	ID=g23754.t2.exon2;Parent=g23754.t2;
OX637535.1_Linnaemya_tessellans_genome_assembly,_chromosome:_4	AUGUSTUS	start_codon	80922046	80922048	.	-	0	ID=g23754.t2.start1;Parent=g23754.t2;
OX637535.1_Linnaemya_tessellans_genome_assembly,_chromosome:_4	AUGUSTUS	gene	80926733	80926996	.	+	.	ID=g23755;
OX637535.1_Linnaemya_tessellans_genome_assembly,_chromosome:_4	AUGUSTUS	mRNA	80926733	80926996	0.87	+	.	ID=g23755.t1;Parent=g23755;
OX637535.1_Linnaemya_tessellans_genome_assembly,_chromosome:_4	AUGUSTUS	start_codon	80926733	80926735	.	+	0	ID=g23755.t1.start1;Parent=g23755.t1;
OX637535.1_Linnaemya_tessellans_genome_assembly,_chromosome:_4	AUGUSTUS	CDS	80926733	80926753	0.87	+	0	ID=g23755.t1.CDS1;Parent=g23755.t1;
OX637535.1_Linnaemya_tessellans_genome_assembly,_chromosome:_4	AUGUSTUS	exon	80926733	80926753	.	+	.	ID=g23755.t1.exon1;Parent=g23755.t1;
OX637535.1_Linnaemya_tessellans_genome_assembly,_chromosome:_4	AUGUSTUS	intron	80926754	80926810	0.87	+	.	ID=g23755.t1.intron1;Parent=g23755.t1;
OX637535.1_Linnaemya_tessellans_genome_assembly,_chromosome:_4	AUGUSTUS	CDS	80926811	80926996	0.93	+	0	ID=g23755.t1.CDS2;Parent=g23755.t1;
OX637535.1_Linnaemya_tessellans_genome_assembly,_chromosome:_4	AUGUSTUS	exon	80926811	80926996	.	+	.	ID=g23755.t1.exon2;Parent=g23755.t1;
OX637535.1_Linnaemya_tessellans_genome_assembly,_chromosome:_4	AUGUSTUS	stop_codon	80926994	80926996	.	+	0	ID=g23755.t1.stop1;Parent=g23755.t1;
OX637535.1_Linnaemya_tessellans_genome_assembly,_chromosome:_4	AUGUSTUS	gene	80929496	80929870	.	-	.	ID=g23756;
OX637535.1_Linnaemya_tessellans_genome_assembly,_chromosome:_4	AUGUSTUS	mRNA	80929496	80929870	0.97	-	.	ID=g23756.t1;Parent=g23756;
OX637535.1_Linnaemya_tessellans_genome_assembly,_chromosome:_4	AUGUSTUS	stop_codon	80929496	80929498	.	-	0	ID=g23756.t1.stop1;Parent=g23756.t1;
OX637535.1_Linnaemya_tessellans_genome_assembly,_chromosome:_4	AUGUSTUS	CDS	80929496	80929870	0.97	-	0	ID=g23756.t1.CDS1;Parent=g23756.t1;
OX637535.1_Linnaemya_tessellans_genome_assembly,_chromosome:_4	AUGUSTUS	exon	80929496	80929870	.	-	.	ID=g23756.t1.exon1;Parent=g23756.t1;
OX637535.1_Linnaemya_tessellans_genome_assembly,_chromosome:_4	AUGUSTUS	start_codon	80929868	80929870	.	-	0	ID=g23756.t1.start1;Parent=g23756.t1;
OX637535.1_Linnaemya_tessellans_genome_assembly,_chromosome:_4	AUGUSTUS	gene	80930182	80930553	.	-	.	ID=g23757;
OX637535.1_Linnaemya_tessellans_genome_assembly,_chromosome:_4	AUGUSTUS	mRNA	80930182	80930553	0.98	-	.	ID=g23757.t1;Parent=g23757;
OX637535.1_Linnaemya_tessellans_genome_assembly,_chromosome:_4	AUGUSTUS	stop_codon	80930182	80930184	.	-	0	ID=g23757.t1.stop1;Parent=g23757.t1;
OX637535.1_Linnaemya_tessellans_genome_assembly,_chromosome:_4	AUGUSTUS	CDS	80930182	80930553	0.98	-	0	ID=g23757.t1.CDS1;Parent=g23757.t1;
OX637535.1_Linnaemya_tessellans_genome_assembly,_chromosome:_4	AUGUSTUS	exon	80930182	80930553	.	-	.	ID=g23757.t1.exon1;Parent=g23757.t1;
OX637535.1_Linnaemya_tessellans_genome_assembly,_chromosome:_4	AUGUSTUS	start_codon	80930551	80930553	.	-	0	ID=g23757.t1.start1;Parent=g23757.t1;
OX637535.1_Linnaemya_tessellans_genome_assembly,_chromosome:_4	AUGUSTUS	gene	80931566	80931853	.	-	.	ID=g23758;
OX637535.1_Linnaemya_tessellans_genome_assembly,_chromosome:_4	AUGUSTUS	mRNA	80931566	80931853	1	-	.	ID=g23758.t1;Parent=g23758;
OX637535.1_Linnaemya_tessellans_genome_assembly,_chromosome:_4	AUGUSTUS	stop_codon	80931566	80931568	.	-	0	ID=g23758.t1.stop1;Parent=g23758.t1;
OX637535.1_Linnaemya_tessellans_genome_assembly,_chromosome:_4	AUGUSTUS	CDS	80931566	80931853	1	-	0	ID=g23758.t1.CDS1;Parent=g23758.t1;
OX637535.1_Linnaemya_tessellans_genome_assembly,_chromosome:_4	AUGUSTUS	exon	80931566	80931853	.	-	.	ID=g23758.t1.exon1;Parent=g23758.t1;
OX637535.1_Linnaemya_tessellans_genome_assembly,_chromosome:_4	AUGUSTUS	start_codon	80931851	80931853	.	-	0	ID=g23758.t1.start1;Parent=g23758.t1;
OX637535.1_Linnaemya_tessellans_genome_assembly,_chromosome:_4	AUGUSTUS	gene	80935370	80942627	.	-	.	ID=g23759;
OX637535.1_Linnaemya_tessellans_genome_assembly,_chromosome:_4	AUGUSTUS	mRNA	80935370	80942627	1	-	.	ID=g23759.t1;Parent=g23759;
OX637535.1_Linnaemya_tessellans_genome_assembly,_chromosome:_4	AUGUSTUS	stop_codon	80935370	80935372	.	-	0	ID=g23759.t1.stop1;Parent=g23759.t1;
OX637535.1_Linnaemya_tessellans_genome_assembly,_chromosome:_4	AUGUSTUS	CDS	80935370	80935621	1	-	0	ID=g23759.t1.CDS1;Parent=g23759.t1;
OX637535.1_Linnaemya_tessellans_genome_assembly,_chromosome:_4	AUGUSTUS	exon	80935370	80935621	.	-	.	ID=g23759.t1.exon1;Parent=g23759.t1;
OX637535.1_Linnaemya_tessellans_genome_assembly,_chromosome:_4	AUGUSTUS	intron	80935622	80941005	1	-	.	ID=g23759.t1.intron1;Parent=g23759.t1;
OX637535.1_Linnaemya_tessellans_genome_assembly,_chromosome:_4	AUGUSTUS	CDS	80941006	80941591	1	-	1	ID=g23759.t1.CDS2;Parent=g23759.t1;
OX637535.1_Linnaemya_tessellans_genome_assembly,_chromosome:_4	AUGUSTUS	exon	80941006	80941591	.	-	.	ID=g23759.t1.exon2;Parent=g23759.t1;
OX637535.1_Linnaemya_tessellans_genome_assembly,_chromosome:_4	AUGUSTUS	intron	80941592	80942478	1	-	.	ID=g23759.t1.intron2;Parent=g23759.t1;
OX637535.1_Linnaemya_tessellans_genome_assembly,_chromosome:_4	AUGUSTUS	CDS	80942479	80942627	1	-	0	ID=g23759.t1.CDS3;Parent=g23759.t1;
OX637535.1_Linnaemya_tessellans_genome_assembly,_chromosome:_4	AUGUSTUS	exon	80942479	80942627	.	-	.	ID=g23759.t1.exon3;Parent=g23759.t1;
OX637535.1_Linnaemya_tessellans_genome_assembly,_chromosome:_4	AUGUSTUS	start_codon	80942625	80942627	.	-	0	ID=g23759.t1.start1;Parent=g23759.t1;
OX637535.1_Linnaemya_tessellans_genome_assembly,_chromosome:_4	AUGUSTUS	gene	80943447	80943956	.	+	.	ID=g23760;
OX637535.1_Linnaemya_tessellans_genome_assembly,_chromosome:_4	AUGUSTUS	mRNA	80943447	80943956	1	+	.	ID=g23760.t1;Parent=g23760;
OX637535.1_Linnaemya_tessellans_genome_assembly,_chromosome:_4	AUGUSTUS	start_codon	80943447	80943449	.	+	0	ID=g23760.t1.start1;Parent=g23760.t1;
OX637535.1_Linnaemya_tessellans_genome_assembly,_chromosome:_4	AUGUSTUS	CDS	80943447	80943956	1	+	0	ID=g23760.t1.CDS1;Parent=g23760.t1;
OX637535.1_Linnaemya_tessellans_genome_assembly,_chromosome:_4	AUGUSTUS	exon	80943447	80943956	.	+	.	ID=g23760.t1.exon1;Parent=g23760.t1;
OX637535.1_Linnaemya_tessellans_genome_assembly,_chromosome:_4	AUGUSTUS	stop_codon	80943954	80943956	.	+	0	ID=g23760.t1.stop1;Parent=g23760.t1;
OX637535.1_Linnaemya_tessellans_genome_assembly,_chromosome:_4	AUGUSTUS	mRNA	80943447	80943796	0.33	+	.	ID=g23760.t2;Parent=g23760;
OX637535.1_Linnaemya_tessellans_genome_assembly,_chromosome:_4	AUGUSTUS	start_codon	80943447	80943449	.	+	0	ID=g23760.t2.start1;Parent=g23760.t2;
OX637535.1_Linnaemya_tessellans_genome_assembly,_chromosome:_4	AUGUSTUS	CDS	80943447	80943688	0.33	+	0	ID=g23760.t2.CDS1;Parent=g23760.t2;
OX637535.1_Linnaemya_tessellans_genome_assembly,_chromosome:_4	AUGUSTUS	exon	80943447	80943688	.	+	.	ID=g23760.t2.exon1;Parent=g23760.t2;
OX637535.1_Linnaemya_tessellans_genome_assembly,_chromosome:_4	AUGUSTUS	intron	80943689	80943762	0.33	+	.	ID=g23760.t2.intron1;Parent=g23760.t2;
OX637535.1_Linnaemya_tessellans_genome_assembly,_chromosome:_4	AUGUSTUS	CDS	80943763	80943796	0.5	+	1	ID=g23760.t2.CDS2;Parent=g23760.t2;
OX637535.1_Linnaemya_tessellans_genome_assembly,_chromosome:_4	AUGUSTUS	exon	80943763	80943796	.	+	.	ID=g23760.t2.exon2;Parent=g23760.t2;
OX637535.1_Linnaemya_tessellans_genome_assembly,_chromosome:_4	AUGUSTUS	stop_codon	80943794	80943796	.	+	0	ID=g23760.t2.stop1;Parent=g23760.t2;
OX637535.1_Linnaemya_tessellans_genome_assembly,_chromosome:_4	AUGUSTUS	gene	80943907	80944440	.	+	.	ID=g23761;
OX637535.1_Linnaemya_tessellans_genome_assembly,_chromosome:_4	AUGUSTUS	mRNA	80943997	80944440	0.98	+	.	ID=g23761.t1;Parent=g23761;
OX637535.1_Linnaemya_tessellans_genome_assembly,_chromosome:_4	AUGUSTUS	start_codon	80943997	80943999	.	+	0	ID=g23761.t1.start1;Parent=g23761.t1;
OX637535.1_Linnaemya_tessellans_genome_assembly,_chromosome:_4	AUGUSTUS	CDS	80943997	80944440	0.98	+	0	ID=g23761.t1.CDS1;Parent=g23761.t1;
OX637535.1_Linnaemya_tessellans_genome_assembly,_chromosome:_4	AUGUSTUS	exon	80943997	80944440	.	+	.	ID=g23761.t1.exon1;Parent=g23761.t1;
OX637535.1_Linnaemya_tessellans_genome_assembly,_chromosome:_4	AUGUSTUS	stop_codon	80944438	80944440	.	+	0	ID=g23761.t1.stop1;Parent=g23761.t1;
OX637535.1_Linnaemya_tessellans_genome_assembly,_chromosome:_4	AUGUSTUS	mRNA	80943907	80944440	0.95	+	.	ID=g23761.t2;Parent=g23761;
OX637535.1_Linnaemya_tessellans_genome_assembly,_chromosome:_4	AUGUSTUS	start_codon	80943907	80943909	.	+	0	ID=g23761.t2.start1;Parent=g23761.t2;
OX637535.1_Linnaemya_tessellans_genome_assembly,_chromosome:_4	AUGUSTUS	CDS	80943907	80944440	0.95	+	0	ID=g23761.t2.CDS1;Parent=g23761.t2;
OX637535.1_Linnaemya_tessellans_genome_assembly,_chromosome:_4	AUGUSTUS	exon	80943907	80944440	.	+	.	ID=g23761.t2.exon1;Parent=g23761.t2;
OX637535.1_Linnaemya_tessellans_genome_assembly,_chromosome:_4	AUGUSTUS	stop_codon	80944438	80944440	.	+	0	ID=g23761.t2.stop1;Parent=g23761.t2;
OX637535.1_Linnaemya_tessellans_genome_assembly,_chromosome:_4	AUGUSTUS	gene	80959035	80959897	.	-	.	ID=g23762;
OX637535.1_Linnaemya_tessellans_genome_assembly,_chromosome:_4	AUGUSTUS	mRNA	80959035	80959897	0.94	-	.	ID=g23762.t1;Parent=g23762;
OX637535.1_Linnaemya_tessellans_genome_assembly,_chromosome:_4	AUGUSTUS	stop_codon	80959035	80959037	.	-	0	ID=g23762.t1.stop1;Parent=g23762.t1;
OX637535.1_Linnaemya_tessellans_genome_assembly,_chromosome:_4	AUGUSTUS	CDS	80959035	80959559	0.94	-	0	ID=g23762.t1.CDS1;Parent=g23762.t1;
OX637535.1_Linnaemya_tessellans_genome_assembly,_chromosome:_4	AUGUSTUS	exon	80959035	80959559	.	-	.	ID=g23762.t1.exon1;Parent=g23762.t1;
OX637535.1_Linnaemya_tessellans_genome_assembly,_chromosome:_4	AUGUSTUS	intron	80959560	80959676	0.94	-	.	ID=g23762.t1.intron1;Parent=g23762.t1;
OX637535.1_Linnaemya_tessellans_genome_assembly,_chromosome:_4	AUGUSTUS	CDS	80959677	80959700	1	-	0	ID=g23762.t1.CDS2;Parent=g23762.t1;
OX637535.1_Linnaemya_tessellans_genome_assembly,_chromosome:_4	AUGUSTUS	exon	80959677	80959700	.	-	.	ID=g23762.t1.exon2;Parent=g23762.t1;
OX637535.1_Linnaemya_tessellans_genome_assembly,_chromosome:_4	AUGUSTUS	intron	80959701	80959762	1	-	.	ID=g23762.t1.intron2;Parent=g23762.t1;
OX637535.1_Linnaemya_tessellans_genome_assembly,_chromosome:_4	AUGUSTUS	CDS	80959763	80959897	1	-	0	ID=g23762.t1.CDS3;Parent=g23762.t1;
OX637535.1_Linnaemya_tessellans_genome_assembly,_chromosome:_4	AUGUSTUS	exon	80959763	80959897	.	-	.	ID=g23762.t1.exon3;Parent=g23762.t1;
OX637535.1_Linnaemya_tessellans_genome_assembly,_chromosome:_4	AUGUSTUS	start_codon	80959895	80959897	.	-	0	ID=g23762.t1.start1;Parent=g23762.t1;
OX637535.1_Linnaemya_tessellans_genome_assembly,_chromosome:_4	AUGUSTUS	gene	80969136	80999070	.	-	.	ID=g23763;
OX637535.1_Linnaemya_tessellans_genome_assembly,_chromosome:_4	AUGUSTUS	mRNA	80969136	80999070	0.42	-	.	ID=g23763.t1;Parent=g23763;
OX637535.1_Linnaemya_tessellans_genome_assembly,_chromosome:_4	AUGUSTUS	stop_codon	80969136	80969138	.	-	0	ID=g23763.t1.stop1;Parent=g23763.t1;
OX637535.1_Linnaemya_tessellans_genome_assembly,_chromosome:_4	AUGUSTUS	CDS	80969136	80969237	1	-	0	ID=g23763.t1.CDS1;Parent=g23763.t1;
OX637535.1_Linnaemya_tessellans_genome_assembly,_chromosome:_4	AUGUSTUS	exon	80969136	80969237	.	-	.	ID=g23763.t1.exon1;Parent=g23763.t1;
OX637535.1_Linnaemya_tessellans_genome_assembly,_chromosome:_4	AUGUSTUS	intron	80969238	80971867	1	-	.	ID=g23763.t1.intron1;Parent=g23763.t1;
OX637535.1_Linnaemya_tessellans_genome_assembly,_chromosome:_4	AUGUSTUS	CDS	80971868	80972019	1	-	2	ID=g23763.t1.CDS2;Parent=g23763.t1;
OX637535.1_Linnaemya_tessellans_genome_assembly,_chromosome:_4	AUGUSTUS	exon	80971868	80972019	.	-	.	ID=g23763.t1.exon2;Parent=g23763.t1;
OX637535.1_Linnaemya_tessellans_genome_assembly,_chromosome:_4	AUGUSTUS	intron	80972020	80999030	0.47	-	.	ID=g23763.t1.intron2;Parent=g23763.t1;
OX637535.1_Linnaemya_tessellans_genome_assembly,_chromosome:_4	AUGUSTUS	CDS	80999031	80999070	0.44	-	0	ID=g23763.t1.CDS3;Parent=g23763.t1;
OX637535.1_Linnaemya_tessellans_genome_assembly,_chromosome:_4	AUGUSTUS	exon	80999031	80999070	.	-	.	ID=g23763.t1.exon3;Parent=g23763.t1;
OX637535.1_Linnaemya_tessellans_genome_assembly,_chromosome:_4	AUGUSTUS	start_codon	80999068	80999070	.	-	0	ID=g23763.t1.start1;Parent=g23763.t1;
OX637535.1_Linnaemya_tessellans_genome_assembly,_chromosome:_4	AUGUSTUS	gene	81012180	81013202	.	-	.	ID=g23764;
OX637535.1_Linnaemya_tessellans_genome_assembly,_chromosome:_4	AUGUSTUS	mRNA	81012180	81013202	1	-	.	ID=g23764.t1;Parent=g23764;
OX637535.1_Linnaemya_tessellans_genome_assembly,_chromosome:_4	AUGUSTUS	stop_codon	81012180	81012182	.	-	0	ID=g23764.t1.stop1;Parent=g23764.t1;
OX637535.1_Linnaemya_tessellans_genome_assembly,_chromosome:_4	AUGUSTUS	CDS	81012180	81013202	1	-	0	ID=g23764.t1.CDS1;Parent=g23764.t1;
OX637535.1_Linnaemya_tessellans_genome_assembly,_chromosome:_4	AUGUSTUS	exon	81012180	81013202	.	-	.	ID=g23764.t1.exon1;Parent=g23764.t1;
OX637535.1_Linnaemya_tessellans_genome_assembly,_chromosome:_4	AUGUSTUS	start_codon	81013200	81013202	.	-	0	ID=g23764.t1.start1;Parent=g23764.t1;
OX637535.1_Linnaemya_tessellans_genome_assembly,_chromosome:_4	AUGUSTUS	gene	81013777	81015833	.	+	.	ID=g23765;
OX637535.1_Linnaemya_tessellans_genome_assembly,_chromosome:_4	AUGUSTUS	mRNA	81013777	81015833	0.6	+	.	ID=g23765.t1;Parent=g23765;
OX637535.1_Linnaemya_tessellans_genome_assembly,_chromosome:_4	AUGUSTUS	start_codon	81013777	81013779	.	+	0	ID=g23765.t1.start1;Parent=g23765.t1;
OX637535.1_Linnaemya_tessellans_genome_assembly,_chromosome:_4	AUGUSTUS	CDS	81013777	81013877	0.65	+	0	ID=g23765.t1.CDS1;Parent=g23765.t1;
OX637535.1_Linnaemya_tessellans_genome_assembly,_chromosome:_4	AUGUSTUS	exon	81013777	81013877	.	+	.	ID=g23765.t1.exon1;Parent=g23765.t1;
OX637535.1_Linnaemya_tessellans_genome_assembly,_chromosome:_4	AUGUSTUS	intron	81013878	81014005	0.65	+	.	ID=g23765.t1.intron1;Parent=g23765.t1;
OX637535.1_Linnaemya_tessellans_genome_assembly,_chromosome:_4	AUGUSTUS	CDS	81014006	81014282	0.64	+	1	ID=g23765.t1.CDS2;Parent=g23765.t1;
OX637535.1_Linnaemya_tessellans_genome_assembly,_chromosome:_4	AUGUSTUS	exon	81014006	81014282	.	+	.	ID=g23765.t1.exon2;Parent=g23765.t1;
OX637535.1_Linnaemya_tessellans_genome_assembly,_chromosome:_4	AUGUSTUS	intron	81014283	81014341	0.92	+	.	ID=g23765.t1.intron2;Parent=g23765.t1;
OX637535.1_Linnaemya_tessellans_genome_assembly,_chromosome:_4	AUGUSTUS	CDS	81014342	81014395	0.97	+	0	ID=g23765.t1.CDS3;Parent=g23765.t1;
OX637535.1_Linnaemya_tessellans_genome_assembly,_chromosome:_4	AUGUSTUS	exon	81014342	81014395	.	+	.	ID=g23765.t1.exon3;Parent=g23765.t1;
OX637535.1_Linnaemya_tessellans_genome_assembly,_chromosome:_4	AUGUSTUS	intron	81014396	81014470	1	+	.	ID=g23765.t1.intron3;Parent=g23765.t1;
OX637535.1_Linnaemya_tessellans_genome_assembly,_chromosome:_4	AUGUSTUS	CDS	81014471	81014612	1	+	0	ID=g23765.t1.CDS4;Parent=g23765.t1;
OX637535.1_Linnaemya_tessellans_genome_assembly,_chromosome:_4	AUGUSTUS	exon	81014471	81014612	.	+	.	ID=g23765.t1.exon4;Parent=g23765.t1;
OX637535.1_Linnaemya_tessellans_genome_assembly,_chromosome:_4	AUGUSTUS	intron	81014613	81015079	0.88	+	.	ID=g23765.t1.intron4;Parent=g23765.t1;
OX637535.1_Linnaemya_tessellans_genome_assembly,_chromosome:_4	AUGUSTUS	CDS	81015080	81015291	0.88	+	2	ID=g23765.t1.CDS5;Parent=g23765.t1;
OX637535.1_Linnaemya_tessellans_genome_assembly,_chromosome:_4	AUGUSTUS	exon	81015080	81015291	.	+	.	ID=g23765.t1.exon5;Parent=g23765.t1;
OX637535.1_Linnaemya_tessellans_genome_assembly,_chromosome:_4	AUGUSTUS	intron	81015292	81015353	1	+	.	ID=g23765.t1.intron5;Parent=g23765.t1;
OX637535.1_Linnaemya_tessellans_genome_assembly,_chromosome:_4	AUGUSTUS	CDS	81015354	81015833	1	+	0	ID=g23765.t1.CDS6;Parent=g23765.t1;
OX637535.1_Linnaemya_tessellans_genome_assembly,_chromosome:_4	AUGUSTUS	exon	81015354	81015833	.	+	.	ID=g23765.t1.exon6;Parent=g23765.t1;
OX637535.1_Linnaemya_tessellans_genome_assembly,_chromosome:_4	AUGUSTUS	stop_codon	81015831	81015833	.	+	0	ID=g23765.t1.stop1;Parent=g23765.t1;
OX637535.1_Linnaemya_tessellans_genome_assembly,_chromosome:_4	AUGUSTUS	gene	81048567	81061354	.	+	.	ID=g23766;
OX637535.1_Linnaemya_tessellans_genome_assembly,_chromosome:_4	AUGUSTUS	mRNA	81048567	81061354	0.42	+	.	ID=g23766.t1;Parent=g23766;
OX637535.1_Linnaemya_tessellans_genome_assembly,_chromosome:_4	AUGUSTUS	start_codon	81048567	81048569	.	+	0	ID=g23766.t1.start1;Parent=g23766.t1;
OX637535.1_Linnaemya_tessellans_genome_assembly,_chromosome:_4	AUGUSTUS	CDS	81048567	81048807	0.85	+	0	ID=g23766.t1.CDS1;Parent=g23766.t1;
OX637535.1_Linnaemya_tessellans_genome_assembly,_chromosome:_4	AUGUSTUS	exon	81048567	81048807	.	+	.	ID=g23766.t1.exon1;Parent=g23766.t1;
OX637535.1_Linnaemya_tessellans_genome_assembly,_chromosome:_4	AUGUSTUS	intron	81048808	81061289	0.42	+	.	ID=g23766.t1.intron1;Parent=g23766.t1;
OX637535.1_Linnaemya_tessellans_genome_assembly,_chromosome:_4	AUGUSTUS	CDS	81061290	81061354	0.42	+	2	ID=g23766.t1.CDS2;Parent=g23766.t1;
OX637535.1_Linnaemya_tessellans_genome_assembly,_chromosome:_4	AUGUSTUS	exon	81061290	81061354	.	+	.	ID=g23766.t1.exon2;Parent=g23766.t1;
OX637535.1_Linnaemya_tessellans_genome_assembly,_chromosome:_4	AUGUSTUS	stop_codon	81061352	81061354	.	+	0	ID=g23766.t1.stop1;Parent=g23766.t1;
OX637535.1_Linnaemya_tessellans_genome_assembly,_chromosome:_4	AUGUSTUS	gene	81050789	81051863	.	+	.	ID=g23767;
OX637535.1_Linnaemya_tessellans_genome_assembly,_chromosome:_4	AUGUSTUS	mRNA	81050789	81051863	0.55	+	.	ID=g23767.t1;Parent=g23767;
OX637535.1_Linnaemya_tessellans_genome_assembly,_chromosome:_4	AUGUSTUS	start_codon	81050789	81050791	.	+	0	ID=g23767.t1.start1;Parent=g23767.t1;
OX637535.1_Linnaemya_tessellans_genome_assembly,_chromosome:_4	AUGUSTUS	CDS	81050789	81051136	0.55	+	0	ID=g23767.t1.CDS1;Parent=g23767.t1;
OX637535.1_Linnaemya_tessellans_genome_assembly,_chromosome:_4	AUGUSTUS	exon	81050789	81051136	.	+	.	ID=g23767.t1.exon1;Parent=g23767.t1;
OX637535.1_Linnaemya_tessellans_genome_assembly,_chromosome:_4	AUGUSTUS	intron	81051137	81051350	0.75	+	.	ID=g23767.t1.intron1;Parent=g23767.t1;
OX637535.1_Linnaemya_tessellans_genome_assembly,_chromosome:_4	AUGUSTUS	CDS	81051351	81051863	0.75	+	0	ID=g23767.t1.CDS2;Parent=g23767.t1;
OX637535.1_Linnaemya_tessellans_genome_assembly,_chromosome:_4	AUGUSTUS	exon	81051351	81051863	.	+	.	ID=g23767.t1.exon2;Parent=g23767.t1;
OX637535.1_Linnaemya_tessellans_genome_assembly,_chromosome:_4	AUGUSTUS	stop_codon	81051861	81051863	.	+	0	ID=g23767.t1.stop1;Parent=g23767.t1;
OX637535.1_Linnaemya_tessellans_genome_assembly,_chromosome:_4	AUGUSTUS	gene	81061453	81067200	.	-	.	ID=g23768;
OX637535.1_Linnaemya_tessellans_genome_assembly,_chromosome:_4	AUGUSTUS	mRNA	81061453	81067200	0.69	-	.	ID=g23768.t1;Parent=g23768;
OX637535.1_Linnaemya_tessellans_genome_assembly,_chromosome:_4	AUGUSTUS	stop_codon	81061453	81061455	.	-	0	ID=g23768.t1.stop1;Parent=g23768.t1;
OX637535.1_Linnaemya_tessellans_genome_assembly,_chromosome:_4	AUGUSTUS	CDS	81061453	81061965	0.99	-	0	ID=g23768.t1.CDS1;Parent=g23768.t1;
OX637535.1_Linnaemya_tessellans_genome_assembly,_chromosome:_4	AUGUSTUS	exon	81061453	81061965	.	-	.	ID=g23768.t1.exon1;Parent=g23768.t1;
OX637535.1_Linnaemya_tessellans_genome_assembly,_chromosome:_4	AUGUSTUS	intron	81061966	81066021	0.99	-	.	ID=g23768.t1.intron1;Parent=g23768.t1;
OX637535.1_Linnaemya_tessellans_genome_assembly,_chromosome:_4	AUGUSTUS	CDS	81066022	81066433	0.71	-	1	ID=g23768.t1.CDS2;Parent=g23768.t1;
OX637535.1_Linnaemya_tessellans_genome_assembly,_chromosome:_4	AUGUSTUS	exon	81066022	81066433	.	-	.	ID=g23768.t1.exon2;Parent=g23768.t1;
OX637535.1_Linnaemya_tessellans_genome_assembly,_chromosome:_4	AUGUSTUS	intron	81066434	81066967	0.7	-	.	ID=g23768.t1.intron2;Parent=g23768.t1;
OX637535.1_Linnaemya_tessellans_genome_assembly,_chromosome:_4	AUGUSTUS	CDS	81066968	81067200	0.84	-	0	ID=g23768.t1.CDS3;Parent=g23768.t1;
OX637535.1_Linnaemya_tessellans_genome_assembly,_chromosome:_4	AUGUSTUS	exon	81066968	81067200	.	-	.	ID=g23768.t1.exon3;Parent=g23768.t1;
OX637535.1_Linnaemya_tessellans_genome_assembly,_chromosome:_4	AUGUSTUS	start_codon	81067198	81067200	.	-	0	ID=g23768.t1.start1;Parent=g23768.t1;
OX637535.1_Linnaemya_tessellans_genome_assembly,_chromosome:_4	AUGUSTUS	mRNA	81061453	81067200	0.18	-	.	ID=g23768.t2;Parent=g23768;
OX637535.1_Linnaemya_tessellans_genome_assembly,_chromosome:_4	AUGUSTUS	stop_codon	81061453	81061455	.	-	0	ID=g23768.t2.stop1;Parent=g23768.t2;
OX637535.1_Linnaemya_tessellans_genome_assembly,_chromosome:_4	AUGUSTUS	CDS	81061453	81062923	0.92	-	1	ID=g23768.t2.CDS1;Parent=g23768.t2;
OX637535.1_Linnaemya_tessellans_genome_assembly,_chromosome:_4	AUGUSTUS	exon	81061453	81062923	.	-	.	ID=g23768.t2.exon1;Parent=g23768.t2;
OX637535.1_Linnaemya_tessellans_genome_assembly,_chromosome:_4	AUGUSTUS	intron	81062924	81063851	0.23	-	.	ID=g23768.t2.intron1;Parent=g23768.t2;
OX637535.1_Linnaemya_tessellans_genome_assembly,_chromosome:_4	AUGUSTUS	CDS	81063852	81063991	0.22	-	0	ID=g23768.t2.CDS2;Parent=g23768.t2;
OX637535.1_Linnaemya_tessellans_genome_assembly,_chromosome:_4	AUGUSTUS	exon	81063852	81063991	.	-	.	ID=g23768.t2.exon2;Parent=g23768.t2;
OX637535.1_Linnaemya_tessellans_genome_assembly,_chromosome:_4	AUGUSTUS	intron	81063992	81066021	0.24	-	.	ID=g23768.t2.intron2;Parent=g23768.t2;
OX637535.1_Linnaemya_tessellans_genome_assembly,_chromosome:_4	AUGUSTUS	CDS	81066022	81066433	0.47	-	1	ID=g23768.t2.CDS3;Parent=g23768.t2;
OX637535.1_Linnaemya_tessellans_genome_assembly,_chromosome:_4	AUGUSTUS	exon	81066022	81066433	.	-	.	ID=g23768.t2.exon3;Parent=g23768.t2;
OX637535.1_Linnaemya_tessellans_genome_assembly,_chromosome:_4	AUGUSTUS	intron	81066434	81066967	0.66	-	.	ID=g23768.t2.intron3;Parent=g23768.t2;
OX637535.1_Linnaemya_tessellans_genome_assembly,_chromosome:_4	AUGUSTUS	CDS	81066968	81067200	0.82	-	0	ID=g23768.t2.CDS4;Parent=g23768.t2;
OX637535.1_Linnaemya_tessellans_genome_assembly,_chromosome:_4	AUGUSTUS	exon	81066968	81067200	.	-	.	ID=g23768.t2.exon4;Parent=g23768.t2;
OX637535.1_Linnaemya_tessellans_genome_assembly,_chromosome:_4	AUGUSTUS	start_codon	81067198	81067200	.	-	0	ID=g23768.t2.start1;Parent=g23768.t2;
OX637535.1_Linnaemya_tessellans_genome_assembly,_chromosome:_4	AUGUSTUS	gene	81083050	81087634	.	+	.	ID=g23769;
OX637535.1_Linnaemya_tessellans_genome_assembly,_chromosome:_4	AUGUSTUS	mRNA	81083050	81087634	0.13	+	.	ID=g23769.t1;Parent=g23769;
OX637535.1_Linnaemya_tessellans_genome_assembly,_chromosome:_4	AUGUSTUS	start_codon	81083050	81083052	.	+	0	ID=g23769.t1.start1;Parent=g23769.t1;
OX637535.1_Linnaemya_tessellans_genome_assembly,_chromosome:_4	AUGUSTUS	CDS	81083050	81083233	0.91	+	0	ID=g23769.t1.CDS1;Parent=g23769.t1;
OX637535.1_Linnaemya_tessellans_genome_assembly,_chromosome:_4	AUGUSTUS	exon	81083050	81083233	.	+	.	ID=g23769.t1.exon1;Parent=g23769.t1;
OX637535.1_Linnaemya_tessellans_genome_assembly,_chromosome:_4	AUGUSTUS	intron	81083234	81083683	0.9	+	.	ID=g23769.t1.intron1;Parent=g23769.t1;
OX637535.1_Linnaemya_tessellans_genome_assembly,_chromosome:_4	AUGUSTUS	CDS	81083684	81083828	0.71	+	2	ID=g23769.t1.CDS2;Parent=g23769.t1;
OX637535.1_Linnaemya_tessellans_genome_assembly,_chromosome:_4	AUGUSTUS	exon	81083684	81083828	.	+	.	ID=g23769.t1.exon2;Parent=g23769.t1;
OX637535.1_Linnaemya_tessellans_genome_assembly,_chromosome:_4	AUGUSTUS	intron	81083829	81084973	0.69	+	.	ID=g23769.t1.intron2;Parent=g23769.t1;
OX637535.1_Linnaemya_tessellans_genome_assembly,_chromosome:_4	AUGUSTUS	CDS	81084974	81085587	0.4	+	1	ID=g23769.t1.CDS3;Parent=g23769.t1;
OX637535.1_Linnaemya_tessellans_genome_assembly,_chromosome:_4	AUGUSTUS	exon	81084974	81085587	.	+	.	ID=g23769.t1.exon3;Parent=g23769.t1;
OX637535.1_Linnaemya_tessellans_genome_assembly,_chromosome:_4	AUGUSTUS	intron	81085588	81087299	0.17	+	.	ID=g23769.t1.intron3;Parent=g23769.t1;
OX637535.1_Linnaemya_tessellans_genome_assembly,_chromosome:_4	AUGUSTUS	CDS	81087300	81087634	0.37	+	2	ID=g23769.t1.CDS4;Parent=g23769.t1;
OX637535.1_Linnaemya_tessellans_genome_assembly,_chromosome:_4	AUGUSTUS	exon	81087300	81087634	.	+	.	ID=g23769.t1.exon4;Parent=g23769.t1;
OX637535.1_Linnaemya_tessellans_genome_assembly,_chromosome:_4	AUGUSTUS	stop_codon	81087632	81087634	.	+	0	ID=g23769.t1.stop1;Parent=g23769.t1;
OX637535.1_Linnaemya_tessellans_genome_assembly,_chromosome:_4	AUGUSTUS	gene	81103334	81104347	.	+	.	ID=g23770;
OX637535.1_Linnaemya_tessellans_genome_assembly,_chromosome:_4	AUGUSTUS	mRNA	81103334	81104347	0.91	+	.	ID=g23770.t1;Parent=g23770;
OX637535.1_Linnaemya_tessellans_genome_assembly,_chromosome:_4	AUGUSTUS	start_codon	81103334	81103336	.	+	0	ID=g23770.t1.start1;Parent=g23770.t1;
OX637535.1_Linnaemya_tessellans_genome_assembly,_chromosome:_4	AUGUSTUS	CDS	81103334	81103447	0.96	+	0	ID=g23770.t1.CDS1;Parent=g23770.t1;
OX637535.1_Linnaemya_tessellans_genome_assembly,_chromosome:_4	AUGUSTUS	exon	81103334	81103447	.	+	.	ID=g23770.t1.exon1;Parent=g23770.t1;
OX637535.1_Linnaemya_tessellans_genome_assembly,_chromosome:_4	AUGUSTUS	intron	81103448	81103509	0.94	+	.	ID=g23770.t1.intron1;Parent=g23770.t1;
OX637535.1_Linnaemya_tessellans_genome_assembly,_chromosome:_4	AUGUSTUS	CDS	81103510	81104241	0.94	+	0	ID=g23770.t1.CDS2;Parent=g23770.t1;
OX637535.1_Linnaemya_tessellans_genome_assembly,_chromosome:_4	AUGUSTUS	exon	81103510	81104241	.	+	.	ID=g23770.t1.exon2;Parent=g23770.t1;
OX637535.1_Linnaemya_tessellans_genome_assembly,_chromosome:_4	AUGUSTUS	intron	81104242	81104320	0.97	+	.	ID=g23770.t1.intron2;Parent=g23770.t1;
OX637535.1_Linnaemya_tessellans_genome_assembly,_chromosome:_4	AUGUSTUS	CDS	81104321	81104347	0.97	+	0	ID=g23770.t1.CDS3;Parent=g23770.t1;
OX637535.1_Linnaemya_tessellans_genome_assembly,_chromosome:_4	AUGUSTUS	exon	81104321	81104347	.	+	.	ID=g23770.t1.exon3;Parent=g23770.t1;
OX637535.1_Linnaemya_tessellans_genome_assembly,_chromosome:_4	AUGUSTUS	stop_codon	81104345	81104347	.	+	0	ID=g23770.t1.stop1;Parent=g23770.t1;
OX637535.1_Linnaemya_tessellans_genome_assembly,_chromosome:_4	AUGUSTUS	gene	81106515	81106865	.	+	.	ID=g23771;
OX637535.1_Linnaemya_tessellans_genome_assembly,_chromosome:_4	AUGUSTUS	mRNA	81106515	81106865	1	+	.	ID=g23771.t1;Parent=g23771;
OX637535.1_Linnaemya_tessellans_genome_assembly,_chromosome:_4	AUGUSTUS	start_codon	81106515	81106517	.	+	0	ID=g23771.t1.start1;Parent=g23771.t1;
OX637535.1_Linnaemya_tessellans_genome_assembly,_chromosome:_4	AUGUSTUS	CDS	81106515	81106624	1	+	0	ID=g23771.t1.CDS1;Parent=g23771.t1;
OX637535.1_Linnaemya_tessellans_genome_assembly,_chromosome:_4	AUGUSTUS	exon	81106515	81106624	.	+	.	ID=g23771.t1.exon1;Parent=g23771.t1;
OX637535.1_Linnaemya_tessellans_genome_assembly,_chromosome:_4	AUGUSTUS	intron	81106625	81106693	1	+	.	ID=g23771.t1.intron1;Parent=g23771.t1;
OX637535.1_Linnaemya_tessellans_genome_assembly,_chromosome:_4	AUGUSTUS	CDS	81106694	81106865	1	+	1	ID=g23771.t1.CDS2;Parent=g23771.t1;
OX637535.1_Linnaemya_tessellans_genome_assembly,_chromosome:_4	AUGUSTUS	exon	81106694	81106865	.	+	.	ID=g23771.t1.exon2;Parent=g23771.t1;
OX637535.1_Linnaemya_tessellans_genome_assembly,_chromosome:_4	AUGUSTUS	stop_codon	81106863	81106865	.	+	0	ID=g23771.t1.stop1;Parent=g23771.t1;
OX637535.1_Linnaemya_tessellans_genome_assembly,_chromosome:_4	AUGUSTUS	gene	81106966	81107553	.	+	.	ID=g23772;
OX637535.1_Linnaemya_tessellans_genome_assembly,_chromosome:_4	AUGUSTUS	mRNA	81106966	81107553	1	+	.	ID=g23772.t1;Parent=g23772;
OX637535.1_Linnaemya_tessellans_genome_assembly,_chromosome:_4	AUGUSTUS	start_codon	81106966	81106968	.	+	0	ID=g23772.t1.start1;Parent=g23772.t1;
OX637535.1_Linnaemya_tessellans_genome_assembly,_chromosome:_4	AUGUSTUS	CDS	81106966	81107127	1	+	0	ID=g23772.t1.CDS1;Parent=g23772.t1;
OX637535.1_Linnaemya_tessellans_genome_assembly,_chromosome:_4	AUGUSTUS	exon	81106966	81107127	.	+	.	ID=g23772.t1.exon1;Parent=g23772.t1;
OX637535.1_Linnaemya_tessellans_genome_assembly,_chromosome:_4	AUGUSTUS	intron	81107128	81107190	1	+	.	ID=g23772.t1.intron1;Parent=g23772.t1;
OX637535.1_Linnaemya_tessellans_genome_assembly,_chromosome:_4	AUGUSTUS	CDS	81107191	81107553	1	+	0	ID=g23772.t1.CDS2;Parent=g23772.t1;
OX637535.1_Linnaemya_tessellans_genome_assembly,_chromosome:_4	AUGUSTUS	exon	81107191	81107553	.	+	.	ID=g23772.t1.exon2;Parent=g23772.t1;
OX637535.1_Linnaemya_tessellans_genome_assembly,_chromosome:_4	AUGUSTUS	stop_codon	81107551	81107553	.	+	0	ID=g23772.t1.stop1;Parent=g23772.t1;
OX637535.1_Linnaemya_tessellans_genome_assembly,_chromosome:_4	AUGUSTUS	gene	81108262	81108605	.	-	.	ID=g23773;
OX637535.1_Linnaemya_tessellans_genome_assembly,_chromosome:_4	AUGUSTUS	mRNA	81108262	81108605	0.95	-	.	ID=g23773.t1;Parent=g23773;
OX637535.1_Linnaemya_tessellans_genome_assembly,_chromosome:_4	AUGUSTUS	stop_codon	81108262	81108264	.	-	0	ID=g23773.t1.stop1;Parent=g23773.t1;
OX637535.1_Linnaemya_tessellans_genome_assembly,_chromosome:_4	AUGUSTUS	CDS	81108262	81108483	1	-	0	ID=g23773.t1.CDS1;Parent=g23773.t1;
OX637535.1_Linnaemya_tessellans_genome_assembly,_chromosome:_4	AUGUSTUS	exon	81108262	81108483	.	-	.	ID=g23773.t1.exon1;Parent=g23773.t1;
OX637535.1_Linnaemya_tessellans_genome_assembly,_chromosome:_4	AUGUSTUS	intron	81108484	81108566	1	-	.	ID=g23773.t1.intron1;Parent=g23773.t1;
OX637535.1_Linnaemya_tessellans_genome_assembly,_chromosome:_4	AUGUSTUS	CDS	81108567	81108605	0.95	-	0	ID=g23773.t1.CDS2;Parent=g23773.t1;
OX637535.1_Linnaemya_tessellans_genome_assembly,_chromosome:_4	AUGUSTUS	exon	81108567	81108605	.	-	.	ID=g23773.t1.exon2;Parent=g23773.t1;
OX637535.1_Linnaemya_tessellans_genome_assembly,_chromosome:_4	AUGUSTUS	start_codon	81108603	81108605	.	-	0	ID=g23773.t1.start1;Parent=g23773.t1;
OX637535.1_Linnaemya_tessellans_genome_assembly,_chromosome:_4	AUGUSTUS	gene	81117239	81117746	.	-	.	ID=g23774;
OX637535.1_Linnaemya_tessellans_genome_assembly,_chromosome:_4	AUGUSTUS	mRNA	81117239	81117746	0.42	-	.	ID=g23774.t1;Parent=g23774;
OX637535.1_Linnaemya_tessellans_genome_assembly,_chromosome:_4	AUGUSTUS	stop_codon	81117239	81117241	.	-	0	ID=g23774.t1.stop1;Parent=g23774.t1;
OX637535.1_Linnaemya_tessellans_genome_assembly,_chromosome:_4	AUGUSTUS	CDS	81117239	81117540	0.53	-	2	ID=g23774.t1.CDS1;Parent=g23774.t1;
OX637535.1_Linnaemya_tessellans_genome_assembly,_chromosome:_4	AUGUSTUS	exon	81117239	81117540	.	-	.	ID=g23774.t1.exon1;Parent=g23774.t1;
OX637535.1_Linnaemya_tessellans_genome_assembly,_chromosome:_4	AUGUSTUS	intron	81117541	81117730	0.44	-	.	ID=g23774.t1.intron1;Parent=g23774.t1;
OX637535.1_Linnaemya_tessellans_genome_assembly,_chromosome:_4	AUGUSTUS	CDS	81117731	81117746	0.8	-	0	ID=g23774.t1.CDS2;Parent=g23774.t1;
OX637535.1_Linnaemya_tessellans_genome_assembly,_chromosome:_4	AUGUSTUS	exon	81117731	81117746	.	-	.	ID=g23774.t1.exon2;Parent=g23774.t1;
OX637535.1_Linnaemya_tessellans_genome_assembly,_chromosome:_4	AUGUSTUS	start_codon	81117744	81117746	.	-	0	ID=g23774.t1.start1;Parent=g23774.t1;
OX637535.1_Linnaemya_tessellans_genome_assembly,_chromosome:_4	AUGUSTUS	gene	81119508	81120281	.	+	.	ID=g23775;
OX637535.1_Linnaemya_tessellans_genome_assembly,_chromosome:_4	AUGUSTUS	mRNA	81119508	81120281	0.98	+	.	ID=g23775.t1;Parent=g23775;
OX637535.1_Linnaemya_tessellans_genome_assembly,_chromosome:_4	AUGUSTUS	start_codon	81119508	81119510	.	+	0	ID=g23775.t1.start1;Parent=g23775.t1;
OX637535.1_Linnaemya_tessellans_genome_assembly,_chromosome:_4	AUGUSTUS	CDS	81119508	81119584	0.98	+	0	ID=g23775.t1.CDS1;Parent=g23775.t1;
OX637535.1_Linnaemya_tessellans_genome_assembly,_chromosome:_4	AUGUSTUS	exon	81119508	81119584	.	+	.	ID=g23775.t1.exon1;Parent=g23775.t1;
OX637535.1_Linnaemya_tessellans_genome_assembly,_chromosome:_4	AUGUSTUS	intron	81119585	81119641	0.98	+	.	ID=g23775.t1.intron1;Parent=g23775.t1;
OX637535.1_Linnaemya_tessellans_genome_assembly,_chromosome:_4	AUGUSTUS	CDS	81119642	81119651	1	+	1	ID=g23775.t1.CDS2;Parent=g23775.t1;
OX637535.1_Linnaemya_tessellans_genome_assembly,_chromosome:_4	AUGUSTUS	exon	81119642	81119651	.	+	.	ID=g23775.t1.exon2;Parent=g23775.t1;
OX637535.1_Linnaemya_tessellans_genome_assembly,_chromosome:_4	AUGUSTUS	intron	81119652	81119720	1	+	.	ID=g23775.t1.intron2;Parent=g23775.t1;
OX637535.1_Linnaemya_tessellans_genome_assembly,_chromosome:_4	AUGUSTUS	CDS	81119721	81120155	1	+	0	ID=g23775.t1.CDS3;Parent=g23775.t1;
OX637535.1_Linnaemya_tessellans_genome_assembly,_chromosome:_4	AUGUSTUS	exon	81119721	81120155	.	+	.	ID=g23775.t1.exon3;Parent=g23775.t1;
OX637535.1_Linnaemya_tessellans_genome_assembly,_chromosome:_4	AUGUSTUS	intron	81120156	81120212	1	+	.	ID=g23775.t1.intron3;Parent=g23775.t1;
OX637535.1_Linnaemya_tessellans_genome_assembly,_chromosome:_4	AUGUSTUS	CDS	81120213	81120281	1	+	0	ID=g23775.t1.CDS4;Parent=g23775.t1;
OX637535.1_Linnaemya_tessellans_genome_assembly,_chromosome:_4	AUGUSTUS	exon	81120213	81120281	.	+	.	ID=g23775.t1.exon4;Parent=g23775.t1;
OX637535.1_Linnaemya_tessellans_genome_assembly,_chromosome:_4	AUGUSTUS	stop_codon	81120279	81120281	.	+	0	ID=g23775.t1.stop1;Parent=g23775.t1;
OX637535.1_Linnaemya_tessellans_genome_assembly,_chromosome:_4	AUGUSTUS	gene	81156669	81156949	.	+	.	ID=g23776;
OX637535.1_Linnaemya_tessellans_genome_assembly,_chromosome:_4	AUGUSTUS	mRNA	81156669	81156949	0.87	+	.	ID=g23776.t1;Parent=g23776;
OX637535.1_Linnaemya_tessellans_genome_assembly,_chromosome:_4	AUGUSTUS	start_codon	81156669	81156671	.	+	0	ID=g23776.t1.start1;Parent=g23776.t1;
OX637535.1_Linnaemya_tessellans_genome_assembly,_chromosome:_4	AUGUSTUS	CDS	81156669	81156699	1	+	0	ID=g23776.t1.CDS1;Parent=g23776.t1;
OX637535.1_Linnaemya_tessellans_genome_assembly,_chromosome:_4	AUGUSTUS	exon	81156669	81156699	.	+	.	ID=g23776.t1.exon1;Parent=g23776.t1;
OX637535.1_Linnaemya_tessellans_genome_assembly,_chromosome:_4	AUGUSTUS	intron	81156700	81156749	1	+	.	ID=g23776.t1.intron1;Parent=g23776.t1;
OX637535.1_Linnaemya_tessellans_genome_assembly,_chromosome:_4	AUGUSTUS	CDS	81156750	81156949	0.87	+	2	ID=g23776.t1.CDS2;Parent=g23776.t1;
OX637535.1_Linnaemya_tessellans_genome_assembly,_chromosome:_4	AUGUSTUS	exon	81156750	81156949	.	+	.	ID=g23776.t1.exon2;Parent=g23776.t1;
OX637535.1_Linnaemya_tessellans_genome_assembly,_chromosome:_4	AUGUSTUS	stop_codon	81156947	81156949	.	+	0	ID=g23776.t1.stop1;Parent=g23776.t1;
OX637535.1_Linnaemya_tessellans_genome_assembly,_chromosome:_4	AUGUSTUS	gene	81157130	81171051	.	+	.	ID=g23777;
OX637535.1_Linnaemya_tessellans_genome_assembly,_chromosome:_4	AUGUSTUS	mRNA	81157130	81171051	0.29	+	.	ID=g23777.t1;Parent=g23777;
OX637535.1_Linnaemya_tessellans_genome_assembly,_chromosome:_4	AUGUSTUS	start_codon	81157130	81157132	.	+	0	ID=g23777.t1.start1;Parent=g23777.t1;
OX637535.1_Linnaemya_tessellans_genome_assembly,_chromosome:_4	AUGUSTUS	CDS	81157130	81157196	0.66	+	0	ID=g23777.t1.CDS1;Parent=g23777.t1;
OX637535.1_Linnaemya_tessellans_genome_assembly,_chromosome:_4	AUGUSTUS	exon	81157130	81157196	.	+	.	ID=g23777.t1.exon1;Parent=g23777.t1;
OX637535.1_Linnaemya_tessellans_genome_assembly,_chromosome:_4	AUGUSTUS	intron	81157197	81157255	0.66	+	.	ID=g23777.t1.intron1;Parent=g23777.t1;
OX637535.1_Linnaemya_tessellans_genome_assembly,_chromosome:_4	AUGUSTUS	CDS	81157256	81157302	1	+	2	ID=g23777.t1.CDS2;Parent=g23777.t1;
OX637535.1_Linnaemya_tessellans_genome_assembly,_chromosome:_4	AUGUSTUS	exon	81157256	81157302	.	+	.	ID=g23777.t1.exon2;Parent=g23777.t1;
OX637535.1_Linnaemya_tessellans_genome_assembly,_chromosome:_4	AUGUSTUS	intron	81157303	81157356	1	+	.	ID=g23777.t1.intron2;Parent=g23777.t1;
OX637535.1_Linnaemya_tessellans_genome_assembly,_chromosome:_4	AUGUSTUS	CDS	81157357	81157599	0.75	+	0	ID=g23777.t1.CDS3;Parent=g23777.t1;
OX637535.1_Linnaemya_tessellans_genome_assembly,_chromosome:_4	AUGUSTUS	exon	81157357	81157599	.	+	.	ID=g23777.t1.exon3;Parent=g23777.t1;
OX637535.1_Linnaemya_tessellans_genome_assembly,_chromosome:_4	AUGUSTUS	intron	81157600	81166561	0.75	+	.	ID=g23777.t1.intron3;Parent=g23777.t1;
OX637535.1_Linnaemya_tessellans_genome_assembly,_chromosome:_4	AUGUSTUS	CDS	81166562	81166671	1	+	0	ID=g23777.t1.CDS4;Parent=g23777.t1;
OX637535.1_Linnaemya_tessellans_genome_assembly,_chromosome:_4	AUGUSTUS	exon	81166562	81166671	.	+	.	ID=g23777.t1.exon4;Parent=g23777.t1;
OX637535.1_Linnaemya_tessellans_genome_assembly,_chromosome:_4	AUGUSTUS	intron	81166672	81166725	1	+	.	ID=g23777.t1.intron4;Parent=g23777.t1;
OX637535.1_Linnaemya_tessellans_genome_assembly,_chromosome:_4	AUGUSTUS	CDS	81166726	81166950	0.99	+	1	ID=g23777.t1.CDS5;Parent=g23777.t1;
OX637535.1_Linnaemya_tessellans_genome_assembly,_chromosome:_4	AUGUSTUS	exon	81166726	81166950	.	+	.	ID=g23777.t1.exon5;Parent=g23777.t1;
OX637535.1_Linnaemya_tessellans_genome_assembly,_chromosome:_4	AUGUSTUS	intron	81166951	81171005	0.68	+	.	ID=g23777.t1.intron5;Parent=g23777.t1;
OX637535.1_Linnaemya_tessellans_genome_assembly,_chromosome:_4	AUGUSTUS	CDS	81171006	81171051	0.68	+	1	ID=g23777.t1.CDS6;Parent=g23777.t1;
OX637535.1_Linnaemya_tessellans_genome_assembly,_chromosome:_4	AUGUSTUS	exon	81171006	81171051	.	+	.	ID=g23777.t1.exon6;Parent=g23777.t1;
OX637535.1_Linnaemya_tessellans_genome_assembly,_chromosome:_4	AUGUSTUS	stop_codon	81171049	81171051	.	+	0	ID=g23777.t1.stop1;Parent=g23777.t1;
OX637535.1_Linnaemya_tessellans_genome_assembly,_chromosome:_4	AUGUSTUS	gene	81181442	81189026	.	+	.	ID=g23778;
OX637535.1_Linnaemya_tessellans_genome_assembly,_chromosome:_4	AUGUSTUS	mRNA	81181442	81189026	0.63	+	.	ID=g23778.t1;Parent=g23778;
OX637535.1_Linnaemya_tessellans_genome_assembly,_chromosome:_4	AUGUSTUS	start_codon	81181442	81181444	.	+	0	ID=g23778.t1.start1;Parent=g23778.t1;
OX637535.1_Linnaemya_tessellans_genome_assembly,_chromosome:_4	AUGUSTUS	CDS	81181442	81181516	1	+	0	ID=g23778.t1.CDS1;Parent=g23778.t1;
OX637535.1_Linnaemya_tessellans_genome_assembly,_chromosome:_4	AUGUSTUS	exon	81181442	81181516	.	+	.	ID=g23778.t1.exon1;Parent=g23778.t1;
OX637535.1_Linnaemya_tessellans_genome_assembly,_chromosome:_4	AUGUSTUS	intron	81181517	81181579	1	+	.	ID=g23778.t1.intron1;Parent=g23778.t1;
OX637535.1_Linnaemya_tessellans_genome_assembly,_chromosome:_4	AUGUSTUS	CDS	81181580	81181711	0.91	+	0	ID=g23778.t1.CDS2;Parent=g23778.t1;
OX637535.1_Linnaemya_tessellans_genome_assembly,_chromosome:_4	AUGUSTUS	exon	81181580	81181711	.	+	.	ID=g23778.t1.exon2;Parent=g23778.t1;
OX637535.1_Linnaemya_tessellans_genome_assembly,_chromosome:_4	AUGUSTUS	intron	81181712	81188855	0.63	+	.	ID=g23778.t1.intron2;Parent=g23778.t1;
OX637535.1_Linnaemya_tessellans_genome_assembly,_chromosome:_4	AUGUSTUS	CDS	81188856	81189026	0.78	+	0	ID=g23778.t1.CDS3;Parent=g23778.t1;
OX637535.1_Linnaemya_tessellans_genome_assembly,_chromosome:_4	AUGUSTUS	exon	81188856	81189026	.	+	.	ID=g23778.t1.exon3;Parent=g23778.t1;
OX637535.1_Linnaemya_tessellans_genome_assembly,_chromosome:_4	AUGUSTUS	stop_codon	81189024	81189026	.	+	0	ID=g23778.t1.stop1;Parent=g23778.t1;
OX637535.1_Linnaemya_tessellans_genome_assembly,_chromosome:_4	AUGUSTUS	gene	81203128	81203524	.	-	.	ID=g23779;
OX637535.1_Linnaemya_tessellans_genome_assembly,_chromosome:_4	AUGUSTUS	mRNA	81203128	81203524	0.88	-	.	ID=g23779.t1;Parent=g23779;
OX637535.1_Linnaemya_tessellans_genome_assembly,_chromosome:_4	AUGUSTUS	stop_codon	81203128	81203130	.	-	0	ID=g23779.t1.stop1;Parent=g23779.t1;
OX637535.1_Linnaemya_tessellans_genome_assembly,_chromosome:_4	AUGUSTUS	CDS	81203128	81203196	0.88	-	0	ID=g23779.t1.CDS1;Parent=g23779.t1;
OX637535.1_Linnaemya_tessellans_genome_assembly,_chromosome:_4	AUGUSTUS	exon	81203128	81203196	.	-	.	ID=g23779.t1.exon1;Parent=g23779.t1;
OX637535.1_Linnaemya_tessellans_genome_assembly,_chromosome:_4	AUGUSTUS	intron	81203197	81203269	1	-	.	ID=g23779.t1.intron1;Parent=g23779.t1;
OX637535.1_Linnaemya_tessellans_genome_assembly,_chromosome:_4	AUGUSTUS	CDS	81203270	81203524	1	-	0	ID=g23779.t1.CDS2;Parent=g23779.t1;
OX637535.1_Linnaemya_tessellans_genome_assembly,_chromosome:_4	AUGUSTUS	exon	81203270	81203524	.	-	.	ID=g23779.t1.exon2;Parent=g23779.t1;
OX637535.1_Linnaemya_tessellans_genome_assembly,_chromosome:_4	AUGUSTUS	start_codon	81203522	81203524	.	-	0	ID=g23779.t1.start1;Parent=g23779.t1;
OX637535.1_Linnaemya_tessellans_genome_assembly,_chromosome:_4	AUGUSTUS	gene	81207977	81214659	.	-	.	ID=g23780;
OX637535.1_Linnaemya_tessellans_genome_assembly,_chromosome:_4	AUGUSTUS	mRNA	81207977	81214659	0.8	-	.	ID=g23780.t1;Parent=g23780;
OX637535.1_Linnaemya_tessellans_genome_assembly,_chromosome:_4	AUGUSTUS	stop_codon	81207977	81207979	.	-	0	ID=g23780.t1.stop1;Parent=g23780.t1;
OX637535.1_Linnaemya_tessellans_genome_assembly,_chromosome:_4	AUGUSTUS	CDS	81207977	81208063	1	-	0	ID=g23780.t1.CDS1;Parent=g23780.t1;
OX637535.1_Linnaemya_tessellans_genome_assembly,_chromosome:_4	AUGUSTUS	exon	81207977	81208063	.	-	.	ID=g23780.t1.exon1;Parent=g23780.t1;
OX637535.1_Linnaemya_tessellans_genome_assembly,_chromosome:_4	AUGUSTUS	intron	81208064	81210087	1	-	.	ID=g23780.t1.intron1;Parent=g23780.t1;
OX637535.1_Linnaemya_tessellans_genome_assembly,_chromosome:_4	AUGUSTUS	CDS	81210088	81210502	1	-	1	ID=g23780.t1.CDS2;Parent=g23780.t1;
OX637535.1_Linnaemya_tessellans_genome_assembly,_chromosome:_4	AUGUSTUS	exon	81210088	81210502	.	-	.	ID=g23780.t1.exon2;Parent=g23780.t1;
OX637535.1_Linnaemya_tessellans_genome_assembly,_chromosome:_4	AUGUSTUS	intron	81210503	81214606	0.97	-	.	ID=g23780.t1.intron2;Parent=g23780.t1;
OX637535.1_Linnaemya_tessellans_genome_assembly,_chromosome:_4	AUGUSTUS	CDS	81214607	81214659	0.8	-	0	ID=g23780.t1.CDS3;Parent=g23780.t1;
OX637535.1_Linnaemya_tessellans_genome_assembly,_chromosome:_4	AUGUSTUS	exon	81214607	81214659	.	-	.	ID=g23780.t1.exon3;Parent=g23780.t1;
OX637535.1_Linnaemya_tessellans_genome_assembly,_chromosome:_4	AUGUSTUS	start_codon	81214657	81214659	.	-	0	ID=g23780.t1.start1;Parent=g23780.t1;
OX637535.1_Linnaemya_tessellans_genome_assembly,_chromosome:_4	AUGUSTUS	gene	81256071	81256487	.	-	.	ID=g23781;
OX637535.1_Linnaemya_tessellans_genome_assembly,_chromosome:_4	AUGUSTUS	mRNA	81256071	81256487	1	-	.	ID=g23781.t1;Parent=g23781;
OX637535.1_Linnaemya_tessellans_genome_assembly,_chromosome:_4	AUGUSTUS	stop_codon	81256071	81256073	.	-	0	ID=g23781.t1.stop1;Parent=g23781.t1;
OX637535.1_Linnaemya_tessellans_genome_assembly,_chromosome:_4	AUGUSTUS	CDS	81256071	81256487	1	-	0	ID=g23781.t1.CDS1;Parent=g23781.t1;
OX637535.1_Linnaemya_tessellans_genome_assembly,_chromosome:_4	AUGUSTUS	exon	81256071	81256487	.	-	.	ID=g23781.t1.exon1;Parent=g23781.t1;
OX637535.1_Linnaemya_tessellans_genome_assembly,_chromosome:_4	AUGUSTUS	start_codon	81256485	81256487	.	-	0	ID=g23781.t1.start1;Parent=g23781.t1;
OX637535.1_Linnaemya_tessellans_genome_assembly,_chromosome:_4	AUGUSTUS	gene	81270847	81275229	.	-	.	ID=g23782;
OX637535.1_Linnaemya_tessellans_genome_assembly,_chromosome:_4	AUGUSTUS	mRNA	81270847	81275229	0.09	-	.	ID=g23782.t1;Parent=g23782;
OX637535.1_Linnaemya_tessellans_genome_assembly,_chromosome:_4	AUGUSTUS	stop_codon	81270847	81270849	.	-	0	ID=g23782.t1.stop1;Parent=g23782.t1;
OX637535.1_Linnaemya_tessellans_genome_assembly,_chromosome:_4	AUGUSTUS	CDS	81270847	81270962	0.42	-	2	ID=g23782.t1.CDS1;Parent=g23782.t1;
OX637535.1_Linnaemya_tessellans_genome_assembly,_chromosome:_4	AUGUSTUS	exon	81270847	81270962	.	-	.	ID=g23782.t1.exon1;Parent=g23782.t1;
OX637535.1_Linnaemya_tessellans_genome_assembly,_chromosome:_4	AUGUSTUS	intron	81270963	81271988	0.4	-	.	ID=g23782.t1.intron1;Parent=g23782.t1;
OX637535.1_Linnaemya_tessellans_genome_assembly,_chromosome:_4	AUGUSTUS	CDS	81271989	81272492	0.15	-	2	ID=g23782.t1.CDS2;Parent=g23782.t1;
OX637535.1_Linnaemya_tessellans_genome_assembly,_chromosome:_4	AUGUSTUS	exon	81271989	81272492	.	-	.	ID=g23782.t1.exon2;Parent=g23782.t1;
OX637535.1_Linnaemya_tessellans_genome_assembly,_chromosome:_4	AUGUSTUS	intron	81272493	81273926	0.25	-	.	ID=g23782.t1.intron2;Parent=g23782.t1;
OX637535.1_Linnaemya_tessellans_genome_assembly,_chromosome:_4	AUGUSTUS	CDS	81273927	81275229	0.32	-	0	ID=g23782.t1.CDS3;Parent=g23782.t1;
OX637535.1_Linnaemya_tessellans_genome_assembly,_chromosome:_4	AUGUSTUS	exon	81273927	81275229	.	-	.	ID=g23782.t1.exon3;Parent=g23782.t1;
OX637535.1_Linnaemya_tessellans_genome_assembly,_chromosome:_4	AUGUSTUS	start_codon	81275227	81275229	.	-	0	ID=g23782.t1.start1;Parent=g23782.t1;
OX637535.1_Linnaemya_tessellans_genome_assembly,_chromosome:_4	AUGUSTUS	gene	81275382	81277625	.	-	.	ID=g23783;
OX637535.1_Linnaemya_tessellans_genome_assembly,_chromosome:_4	AUGUSTUS	mRNA	81275382	81277625	1	-	.	ID=g23783.t1;Parent=g23783;
OX637535.1_Linnaemya_tessellans_genome_assembly,_chromosome:_4	AUGUSTUS	stop_codon	81275382	81275384	.	-	0	ID=g23783.t1.stop1;Parent=g23783.t1;
OX637535.1_Linnaemya_tessellans_genome_assembly,_chromosome:_4	AUGUSTUS	CDS	81275382	81277625	1	-	0	ID=g23783.t1.CDS1;Parent=g23783.t1;
OX637535.1_Linnaemya_tessellans_genome_assembly,_chromosome:_4	AUGUSTUS	exon	81275382	81277625	.	-	.	ID=g23783.t1.exon1;Parent=g23783.t1;
OX637535.1_Linnaemya_tessellans_genome_assembly,_chromosome:_4	AUGUSTUS	start_codon	81277623	81277625	.	-	0	ID=g23783.t1.start1;Parent=g23783.t1;
OX637535.1_Linnaemya_tessellans_genome_assembly,_chromosome:_4	AUGUSTUS	gene	81277877	81278815	.	-	.	ID=g23784;
OX637535.1_Linnaemya_tessellans_genome_assembly,_chromosome:_4	AUGUSTUS	mRNA	81277877	81278815	1	-	.	ID=g23784.t1;Parent=g23784;
OX637535.1_Linnaemya_tessellans_genome_assembly,_chromosome:_4	AUGUSTUS	stop_codon	81277877	81277879	.	-	0	ID=g23784.t1.stop1;Parent=g23784.t1;
OX637535.1_Linnaemya_tessellans_genome_assembly,_chromosome:_4	AUGUSTUS	CDS	81277877	81278815	1	-	0	ID=g23784.t1.CDS1;Parent=g23784.t1;
OX637535.1_Linnaemya_tessellans_genome_assembly,_chromosome:_4	AUGUSTUS	exon	81277877	81278815	.	-	.	ID=g23784.t1.exon1;Parent=g23784.t1;
OX637535.1_Linnaemya_tessellans_genome_assembly,_chromosome:_4	AUGUSTUS	start_codon	81278813	81278815	.	-	0	ID=g23784.t1.start1;Parent=g23784.t1;
OX637535.1_Linnaemya_tessellans_genome_assembly,_chromosome:_4	AUGUSTUS	gene	81284705	81286546	.	-	.	ID=g23785;
OX637535.1_Linnaemya_tessellans_genome_assembly,_chromosome:_4	AUGUSTUS	mRNA	81284705	81286546	1	-	.	ID=g23785.t1;Parent=g23785;
OX637535.1_Linnaemya_tessellans_genome_assembly,_chromosome:_4	AUGUSTUS	stop_codon	81284705	81284707	.	-	0	ID=g23785.t1.stop1;Parent=g23785.t1;
OX637535.1_Linnaemya_tessellans_genome_assembly,_chromosome:_4	AUGUSTUS	CDS	81284705	81284891	1	-	1	ID=g23785.t1.CDS1;Parent=g23785.t1;
OX637535.1_Linnaemya_tessellans_genome_assembly,_chromosome:_4	AUGUSTUS	exon	81284705	81284891	.	-	.	ID=g23785.t1.exon1;Parent=g23785.t1;
OX637535.1_Linnaemya_tessellans_genome_assembly,_chromosome:_4	AUGUSTUS	intron	81284892	81284952	1	-	.	ID=g23785.t1.intron1;Parent=g23785.t1;
OX637535.1_Linnaemya_tessellans_genome_assembly,_chromosome:_4	AUGUSTUS	CDS	81284953	81285398	1	-	0	ID=g23785.t1.CDS2;Parent=g23785.t1;
OX637535.1_Linnaemya_tessellans_genome_assembly,_chromosome:_4	AUGUSTUS	exon	81284953	81285398	.	-	.	ID=g23785.t1.exon2;Parent=g23785.t1;
OX637535.1_Linnaemya_tessellans_genome_assembly,_chromosome:_4	AUGUSTUS	intron	81285399	81285670	1	-	.	ID=g23785.t1.intron2;Parent=g23785.t1;
OX637535.1_Linnaemya_tessellans_genome_assembly,_chromosome:_4	AUGUSTUS	CDS	81285671	81286546	1	-	0	ID=g23785.t1.CDS3;Parent=g23785.t1;
OX637535.1_Linnaemya_tessellans_genome_assembly,_chromosome:_4	AUGUSTUS	exon	81285671	81286546	.	-	.	ID=g23785.t1.exon3;Parent=g23785.t1;
OX637535.1_Linnaemya_tessellans_genome_assembly,_chromosome:_4	AUGUSTUS	start_codon	81286544	81286546	.	-	0	ID=g23785.t1.start1;Parent=g23785.t1;
OX637535.1_Linnaemya_tessellans_genome_assembly,_chromosome:_4	AUGUSTUS	gene	81293828	81294548	.	-	.	ID=g23786;
OX637535.1_Linnaemya_tessellans_genome_assembly,_chromosome:_4	AUGUSTUS	mRNA	81293828	81294548	1	-	.	ID=g23786.t1;Parent=g23786;
OX637535.1_Linnaemya_tessellans_genome_assembly,_chromosome:_4	AUGUSTUS	stop_codon	81293828	81293830	.	-	0	ID=g23786.t1.stop1;Parent=g23786.t1;
OX637535.1_Linnaemya_tessellans_genome_assembly,_chromosome:_4	AUGUSTUS	CDS	81293828	81294107	1	-	1	ID=g23786.t1.CDS1;Parent=g23786.t1;
OX637535.1_Linnaemya_tessellans_genome_assembly,_chromosome:_4	AUGUSTUS	exon	81293828	81294107	.	-	.	ID=g23786.t1.exon1;Parent=g23786.t1;
OX637535.1_Linnaemya_tessellans_genome_assembly,_chromosome:_4	AUGUSTUS	intron	81294108	81294167	1	-	.	ID=g23786.t1.intron1;Parent=g23786.t1;
OX637535.1_Linnaemya_tessellans_genome_assembly,_chromosome:_4	AUGUSTUS	CDS	81294168	81294372	1	-	2	ID=g23786.t1.CDS2;Parent=g23786.t1;
OX637535.1_Linnaemya_tessellans_genome_assembly,_chromosome:_4	AUGUSTUS	exon	81294168	81294372	.	-	.	ID=g23786.t1.exon2;Parent=g23786.t1;
OX637535.1_Linnaemya_tessellans_genome_assembly,_chromosome:_4	AUGUSTUS	intron	81294373	81294433	1	-	.	ID=g23786.t1.intron2;Parent=g23786.t1;
OX637535.1_Linnaemya_tessellans_genome_assembly,_chromosome:_4	AUGUSTUS	CDS	81294434	81294548	1	-	0	ID=g23786.t1.CDS3;Parent=g23786.t1;
OX637535.1_Linnaemya_tessellans_genome_assembly,_chromosome:_4	AUGUSTUS	exon	81294434	81294548	.	-	.	ID=g23786.t1.exon3;Parent=g23786.t1;
OX637535.1_Linnaemya_tessellans_genome_assembly,_chromosome:_4	AUGUSTUS	start_codon	81294546	81294548	.	-	0	ID=g23786.t1.start1;Parent=g23786.t1;
OX637535.1_Linnaemya_tessellans_genome_assembly,_chromosome:_4	AUGUSTUS	gene	81302318	81304012	.	+	.	ID=g23787;
OX637535.1_Linnaemya_tessellans_genome_assembly,_chromosome:_4	AUGUSTUS	mRNA	81302318	81304012	0.19	+	.	ID=g23787.t1;Parent=g23787;
OX637535.1_Linnaemya_tessellans_genome_assembly,_chromosome:_4	AUGUSTUS	start_codon	81302318	81302320	.	+	0	ID=g23787.t1.start1;Parent=g23787.t1;
OX637535.1_Linnaemya_tessellans_genome_assembly,_chromosome:_4	AUGUSTUS	CDS	81302318	81302530	0.2	+	0	ID=g23787.t1.CDS1;Parent=g23787.t1;
OX637535.1_Linnaemya_tessellans_genome_assembly,_chromosome:_4	AUGUSTUS	exon	81302318	81302530	.	+	.	ID=g23787.t1.exon1;Parent=g23787.t1;
OX637535.1_Linnaemya_tessellans_genome_assembly,_chromosome:_4	AUGUSTUS	intron	81302531	81303826	0.26	+	.	ID=g23787.t1.intron1;Parent=g23787.t1;
OX637535.1_Linnaemya_tessellans_genome_assembly,_chromosome:_4	AUGUSTUS	CDS	81303827	81304012	1	+	0	ID=g23787.t1.CDS2;Parent=g23787.t1;
OX637535.1_Linnaemya_tessellans_genome_assembly,_chromosome:_4	AUGUSTUS	exon	81303827	81304012	.	+	.	ID=g23787.t1.exon2;Parent=g23787.t1;
OX637535.1_Linnaemya_tessellans_genome_assembly,_chromosome:_4	AUGUSTUS	stop_codon	81304010	81304012	.	+	0	ID=g23787.t1.stop1;Parent=g23787.t1;
OX637535.1_Linnaemya_tessellans_genome_assembly,_chromosome:_4	AUGUSTUS	gene	81307816	81308811	.	-	.	ID=g23788;
OX637535.1_Linnaemya_tessellans_genome_assembly,_chromosome:_4	AUGUSTUS	mRNA	81307816	81308811	1	-	.	ID=g23788.t1;Parent=g23788;
OX637535.1_Linnaemya_tessellans_genome_assembly,_chromosome:_4	AUGUSTUS	stop_codon	81307816	81307818	.	-	0	ID=g23788.t1.stop1;Parent=g23788.t1;
OX637535.1_Linnaemya_tessellans_genome_assembly,_chromosome:_4	AUGUSTUS	CDS	81307816	81308811	1	-	0	ID=g23788.t1.CDS1;Parent=g23788.t1;
OX637535.1_Linnaemya_tessellans_genome_assembly,_chromosome:_4	AUGUSTUS	exon	81307816	81308811	.	-	.	ID=g23788.t1.exon1;Parent=g23788.t1;
OX637535.1_Linnaemya_tessellans_genome_assembly,_chromosome:_4	AUGUSTUS	start_codon	81308809	81308811	.	-	0	ID=g23788.t1.start1;Parent=g23788.t1;
OX637535.1_Linnaemya_tessellans_genome_assembly,_chromosome:_4	AUGUSTUS	gene	81309012	81309794	.	-	.	ID=g23789;
OX637535.1_Linnaemya_tessellans_genome_assembly,_chromosome:_4	AUGUSTUS	mRNA	81309012	81309794	1	-	.	ID=g23789.t1;Parent=g23789;
OX637535.1_Linnaemya_tessellans_genome_assembly,_chromosome:_4	AUGUSTUS	stop_codon	81309012	81309014	.	-	0	ID=g23789.t1.stop1;Parent=g23789.t1;
OX637535.1_Linnaemya_tessellans_genome_assembly,_chromosome:_4	AUGUSTUS	CDS	81309012	81309570	1	-	1	ID=g23789.t1.CDS1;Parent=g23789.t1;
OX637535.1_Linnaemya_tessellans_genome_assembly,_chromosome:_4	AUGUSTUS	exon	81309012	81309570	.	-	.	ID=g23789.t1.exon1;Parent=g23789.t1;
OX637535.1_Linnaemya_tessellans_genome_assembly,_chromosome:_4	AUGUSTUS	intron	81309571	81309765	1	-	.	ID=g23789.t1.intron1;Parent=g23789.t1;
OX637535.1_Linnaemya_tessellans_genome_assembly,_chromosome:_4	AUGUSTUS	CDS	81309766	81309794	1	-	0	ID=g23789.t1.CDS2;Parent=g23789.t1;
OX637535.1_Linnaemya_tessellans_genome_assembly,_chromosome:_4	AUGUSTUS	exon	81309766	81309794	.	-	.	ID=g23789.t1.exon2;Parent=g23789.t1;
OX637535.1_Linnaemya_tessellans_genome_assembly,_chromosome:_4	AUGUSTUS	start_codon	81309792	81309794	.	-	0	ID=g23789.t1.start1;Parent=g23789.t1;
OX637535.1_Linnaemya_tessellans_genome_assembly,_chromosome:_4	AUGUSTUS	gene	81330035	81332318	.	-	.	ID=g23790;
OX637535.1_Linnaemya_tessellans_genome_assembly,_chromosome:_4	AUGUSTUS	mRNA	81330035	81331862	0.84	-	.	ID=g23790.t1;Parent=g23790;
OX637535.1_Linnaemya_tessellans_genome_assembly,_chromosome:_4	AUGUSTUS	stop_codon	81330035	81330037	.	-	0	ID=g23790.t1.stop1;Parent=g23790.t1;
OX637535.1_Linnaemya_tessellans_genome_assembly,_chromosome:_4	AUGUSTUS	CDS	81330035	81330120	0.84	-	2	ID=g23790.t1.CDS1;Parent=g23790.t1;
OX637535.1_Linnaemya_tessellans_genome_assembly,_chromosome:_4	AUGUSTUS	exon	81330035	81330120	.	-	.	ID=g23790.t1.exon1;Parent=g23790.t1;
OX637535.1_Linnaemya_tessellans_genome_assembly,_chromosome:_4	AUGUSTUS	intron	81330121	81331573	0.84	-	.	ID=g23790.t1.intron1;Parent=g23790.t1;
OX637535.1_Linnaemya_tessellans_genome_assembly,_chromosome:_4	AUGUSTUS	CDS	81331574	81331862	0.98	-	0	ID=g23790.t1.CDS2;Parent=g23790.t1;
OX637535.1_Linnaemya_tessellans_genome_assembly,_chromosome:_4	AUGUSTUS	exon	81331574	81331862	.	-	.	ID=g23790.t1.exon2;Parent=g23790.t1;
OX637535.1_Linnaemya_tessellans_genome_assembly,_chromosome:_4	AUGUSTUS	start_codon	81331860	81331862	.	-	0	ID=g23790.t1.start1;Parent=g23790.t1;
OX637535.1_Linnaemya_tessellans_genome_assembly,_chromosome:_4	AUGUSTUS	mRNA	81330035	81332318	0.66	-	.	ID=g23790.t2;Parent=g23790;
OX637535.1_Linnaemya_tessellans_genome_assembly,_chromosome:_4	AUGUSTUS	stop_codon	81330035	81330037	.	-	0	ID=g23790.t2.stop1;Parent=g23790.t2;
OX637535.1_Linnaemya_tessellans_genome_assembly,_chromosome:_4	AUGUSTUS	CDS	81330035	81330120	0.73	-	2	ID=g23790.t2.CDS1;Parent=g23790.t2;
OX637535.1_Linnaemya_tessellans_genome_assembly,_chromosome:_4	AUGUSTUS	exon	81330035	81330120	.	-	.	ID=g23790.t2.exon1;Parent=g23790.t2;
OX637535.1_Linnaemya_tessellans_genome_assembly,_chromosome:_4	AUGUSTUS	intron	81330121	81331573	0.73	-	.	ID=g23790.t2.intron1;Parent=g23790.t2;
OX637535.1_Linnaemya_tessellans_genome_assembly,_chromosome:_4	AUGUSTUS	CDS	81331574	81332318	0.77	-	0	ID=g23790.t2.CDS2;Parent=g23790.t2;
OX637535.1_Linnaemya_tessellans_genome_assembly,_chromosome:_4	AUGUSTUS	exon	81331574	81332318	.	-	.	ID=g23790.t2.exon2;Parent=g23790.t2;
OX637535.1_Linnaemya_tessellans_genome_assembly,_chromosome:_4	AUGUSTUS	start_codon	81332316	81332318	.	-	0	ID=g23790.t2.start1;Parent=g23790.t2;
OX637535.1_Linnaemya_tessellans_genome_assembly,_chromosome:_4	AUGUSTUS	mRNA	81330035	81331862	0.2	-	.	ID=g23790.t3;Parent=g23790;
OX637535.1_Linnaemya_tessellans_genome_assembly,_chromosome:_4	AUGUSTUS	stop_codon	81330035	81330037	.	-	0	ID=g23790.t3.stop1;Parent=g23790.t3;
OX637535.1_Linnaemya_tessellans_genome_assembly,_chromosome:_4	AUGUSTUS	CDS	81330035	81330120	0.68	-	2	ID=g23790.t3.CDS1;Parent=g23790.t3;
OX637535.1_Linnaemya_tessellans_genome_assembly,_chromosome:_4	AUGUSTUS	exon	81330035	81330120	.	-	.	ID=g23790.t3.exon1;Parent=g23790.t3;
OX637535.1_Linnaemya_tessellans_genome_assembly,_chromosome:_4	AUGUSTUS	intron	81330121	81330390	0.6	-	.	ID=g23790.t3.intron1;Parent=g23790.t3;
OX637535.1_Linnaemya_tessellans_genome_assembly,_chromosome:_4	AUGUSTUS	CDS	81330391	81330651	0.46	-	2	ID=g23790.t3.CDS2;Parent=g23790.t3;
OX637535.1_Linnaemya_tessellans_genome_assembly,_chromosome:_4	AUGUSTUS	exon	81330391	81330651	.	-	.	ID=g23790.t3.exon2;Parent=g23790.t3;
OX637535.1_Linnaemya_tessellans_genome_assembly,_chromosome:_4	AUGUSTUS	intron	81330652	81330839	0.44	-	.	ID=g23790.t3.intron2;Parent=g23790.t3;
OX637535.1_Linnaemya_tessellans_genome_assembly,_chromosome:_4	AUGUSTUS	CDS	81330840	81331244	0.26	-	2	ID=g23790.t3.CDS3;Parent=g23790.t3;
OX637535.1_Linnaemya_tessellans_genome_assembly,_chromosome:_4	AUGUSTUS	exon	81330840	81331244	.	-	.	ID=g23790.t3.exon3;Parent=g23790.t3;
OX637535.1_Linnaemya_tessellans_genome_assembly,_chromosome:_4	AUGUSTUS	intron	81331245	81331573	0.49	-	.	ID=g23790.t3.intron3;Parent=g23790.t3;
OX637535.1_Linnaemya_tessellans_genome_assembly,_chromosome:_4	AUGUSTUS	CDS	81331574	81331862	1	-	0	ID=g23790.t3.CDS4;Parent=g23790.t3;
OX637535.1_Linnaemya_tessellans_genome_assembly,_chromosome:_4	AUGUSTUS	exon	81331574	81331862	.	-	.	ID=g23790.t3.exon4;Parent=g23790.t3;
OX637535.1_Linnaemya_tessellans_genome_assembly,_chromosome:_4	AUGUSTUS	start_codon	81331860	81331862	.	-	0	ID=g23790.t3.start1;Parent=g23790.t3;
OX637535.1_Linnaemya_tessellans_genome_assembly,_chromosome:_4	AUGUSTUS	gene	81331886	81332318	.	-	.	ID=g23791;
OX637535.1_Linnaemya_tessellans_genome_assembly,_chromosome:_4	AUGUSTUS	mRNA	81331886	81332318	0.5	-	.	ID=g23791.t1;Parent=g23791;
OX637535.1_Linnaemya_tessellans_genome_assembly,_chromosome:_4	AUGUSTUS	stop_codon	81331886	81331888	.	-	0	ID=g23791.t1.stop1;Parent=g23791.t1;
OX637535.1_Linnaemya_tessellans_genome_assembly,_chromosome:_4	AUGUSTUS	CDS	81331886	81331894	0.5	-	0	ID=g23791.t1.CDS1;Parent=g23791.t1;
OX637535.1_Linnaemya_tessellans_genome_assembly,_chromosome:_4	AUGUSTUS	exon	81331886	81331894	.	-	.	ID=g23791.t1.exon1;Parent=g23791.t1;
OX637535.1_Linnaemya_tessellans_genome_assembly,_chromosome:_4	AUGUSTUS	intron	81331895	81331964	0.5	-	.	ID=g23791.t1.intron1;Parent=g23791.t1;
OX637535.1_Linnaemya_tessellans_genome_assembly,_chromosome:_4	AUGUSTUS	CDS	81331965	81332318	0.5	-	0	ID=g23791.t1.CDS2;Parent=g23791.t1;
OX637535.1_Linnaemya_tessellans_genome_assembly,_chromosome:_4	AUGUSTUS	exon	81331965	81332318	.	-	.	ID=g23791.t1.exon2;Parent=g23791.t1;
OX637535.1_Linnaemya_tessellans_genome_assembly,_chromosome:_4	AUGUSTUS	start_codon	81332316	81332318	.	-	0	ID=g23791.t1.start1;Parent=g23791.t1;
OX637535.1_Linnaemya_tessellans_genome_assembly,_chromosome:_4	AUGUSTUS	gene	81355936	81356715	.	+	.	ID=g23792;
OX637535.1_Linnaemya_tessellans_genome_assembly,_chromosome:_4	AUGUSTUS	mRNA	81355936	81356715	1	+	.	ID=g23792.t1;Parent=g23792;
OX637535.1_Linnaemya_tessellans_genome_assembly,_chromosome:_4	AUGUSTUS	start_codon	81355936	81355938	.	+	0	ID=g23792.t1.start1;Parent=g23792.t1;
OX637535.1_Linnaemya_tessellans_genome_assembly,_chromosome:_4	AUGUSTUS	CDS	81355936	81356715	1	+	0	ID=g23792.t1.CDS1;Parent=g23792.t1;
OX637535.1_Linnaemya_tessellans_genome_assembly,_chromosome:_4	AUGUSTUS	exon	81355936	81356715	.	+	.	ID=g23792.t1.exon1;Parent=g23792.t1;
OX637535.1_Linnaemya_tessellans_genome_assembly,_chromosome:_4	AUGUSTUS	stop_codon	81356713	81356715	.	+	0	ID=g23792.t1.stop1;Parent=g23792.t1;
OX637535.1_Linnaemya_tessellans_genome_assembly,_chromosome:_4	AUGUSTUS	gene	81358475	81359470	.	-	.	ID=g23793;
OX637535.1_Linnaemya_tessellans_genome_assembly,_chromosome:_4	AUGUSTUS	mRNA	81358475	81359470	0.52	-	.	ID=g23793.t1;Parent=g23793;
OX637535.1_Linnaemya_tessellans_genome_assembly,_chromosome:_4	AUGUSTUS	stop_codon	81358475	81358477	.	-	0	ID=g23793.t1.stop1;Parent=g23793.t1;
OX637535.1_Linnaemya_tessellans_genome_assembly,_chromosome:_4	AUGUSTUS	CDS	81358475	81358653	1	-	2	ID=g23793.t1.CDS1;Parent=g23793.t1;
OX637535.1_Linnaemya_tessellans_genome_assembly,_chromosome:_4	AUGUSTUS	exon	81358475	81358653	.	-	.	ID=g23793.t1.exon1;Parent=g23793.t1;
OX637535.1_Linnaemya_tessellans_genome_assembly,_chromosome:_4	AUGUSTUS	intron	81358654	81359016	1	-	.	ID=g23793.t1.intron1;Parent=g23793.t1;
OX637535.1_Linnaemya_tessellans_genome_assembly,_chromosome:_4	AUGUSTUS	CDS	81359017	81359403	0.76	-	2	ID=g23793.t1.CDS2;Parent=g23793.t1;
OX637535.1_Linnaemya_tessellans_genome_assembly,_chromosome:_4	AUGUSTUS	exon	81359017	81359403	.	-	.	ID=g23793.t1.exon2;Parent=g23793.t1;
OX637535.1_Linnaemya_tessellans_genome_assembly,_chromosome:_4	AUGUSTUS	intron	81359404	81359457	0.52	-	.	ID=g23793.t1.intron2;Parent=g23793.t1;
OX637535.1_Linnaemya_tessellans_genome_assembly,_chromosome:_4	AUGUSTUS	CDS	81359458	81359470	0.52	-	0	ID=g23793.t1.CDS3;Parent=g23793.t1;
OX637535.1_Linnaemya_tessellans_genome_assembly,_chromosome:_4	AUGUSTUS	exon	81359458	81359470	.	-	.	ID=g23793.t1.exon3;Parent=g23793.t1;
OX637535.1_Linnaemya_tessellans_genome_assembly,_chromosome:_4	AUGUSTUS	start_codon	81359468	81359470	.	-	0	ID=g23793.t1.start1;Parent=g23793.t1;
OX637535.1_Linnaemya_tessellans_genome_assembly,_chromosome:_4	AUGUSTUS	gene	81359865	81360299	.	-	.	ID=g23794;
OX637535.1_Linnaemya_tessellans_genome_assembly,_chromosome:_4	AUGUSTUS	mRNA	81359865	81360299	0.53	-	.	ID=g23794.t1;Parent=g23794;
OX637535.1_Linnaemya_tessellans_genome_assembly,_chromosome:_4	AUGUSTUS	stop_codon	81359865	81359867	.	-	0	ID=g23794.t1.stop1;Parent=g23794.t1;
OX637535.1_Linnaemya_tessellans_genome_assembly,_chromosome:_4	AUGUSTUS	CDS	81359865	81360299	0.53	-	0	ID=g23794.t1.CDS1;Parent=g23794.t1;
OX637535.1_Linnaemya_tessellans_genome_assembly,_chromosome:_4	AUGUSTUS	exon	81359865	81360299	.	-	.	ID=g23794.t1.exon1;Parent=g23794.t1;
OX637535.1_Linnaemya_tessellans_genome_assembly,_chromosome:_4	AUGUSTUS	start_codon	81360297	81360299	.	-	0	ID=g23794.t1.start1;Parent=g23794.t1;
OX637535.1_Linnaemya_tessellans_genome_assembly,_chromosome:_4	AUGUSTUS	gene	81361855	81363132	.	-	.	ID=g23795;
OX637535.1_Linnaemya_tessellans_genome_assembly,_chromosome:_4	AUGUSTUS	mRNA	81361855	81363132	1	-	.	ID=g23795.t1;Parent=g23795;
OX637535.1_Linnaemya_tessellans_genome_assembly,_chromosome:_4	AUGUSTUS	stop_codon	81361855	81361857	.	-	0	ID=g23795.t1.stop1;Parent=g23795.t1;
OX637535.1_Linnaemya_tessellans_genome_assembly,_chromosome:_4	AUGUSTUS	CDS	81361855	81363132	1	-	0	ID=g23795.t1.CDS1;Parent=g23795.t1;
OX637535.1_Linnaemya_tessellans_genome_assembly,_chromosome:_4	AUGUSTUS	exon	81361855	81363132	.	-	.	ID=g23795.t1.exon1;Parent=g23795.t1;
OX637535.1_Linnaemya_tessellans_genome_assembly,_chromosome:_4	AUGUSTUS	start_codon	81363130	81363132	.	-	0	ID=g23795.t1.start1;Parent=g23795.t1;
OX637535.1_Linnaemya_tessellans_genome_assembly,_chromosome:_4	AUGUSTUS	gene	81402755	81403261	.	+	.	ID=g23796;
OX637535.1_Linnaemya_tessellans_genome_assembly,_chromosome:_4	AUGUSTUS	mRNA	81402755	81403261	1	+	.	ID=g23796.t1;Parent=g23796;
OX637535.1_Linnaemya_tessellans_genome_assembly,_chromosome:_4	AUGUSTUS	start_codon	81402755	81402757	.	+	0	ID=g23796.t1.start1;Parent=g23796.t1;
OX637535.1_Linnaemya_tessellans_genome_assembly,_chromosome:_4	AUGUSTUS	CDS	81402755	81403261	1	+	0	ID=g23796.t1.CDS1;Parent=g23796.t1;
OX637535.1_Linnaemya_tessellans_genome_assembly,_chromosome:_4	AUGUSTUS	exon	81402755	81403261	.	+	.	ID=g23796.t1.exon1;Parent=g23796.t1;
OX637535.1_Linnaemya_tessellans_genome_assembly,_chromosome:_4	AUGUSTUS	stop_codon	81403259	81403261	.	+	0	ID=g23796.t1.stop1;Parent=g23796.t1;
OX637535.1_Linnaemya_tessellans_genome_assembly,_chromosome:_4	AUGUSTUS	gene	81403420	81404301	.	+	.	ID=g23797;
OX637535.1_Linnaemya_tessellans_genome_assembly,_chromosome:_4	AUGUSTUS	mRNA	81403420	81404301	0.81	+	.	ID=g23797.t1;Parent=g23797;
OX637535.1_Linnaemya_tessellans_genome_assembly,_chromosome:_4	AUGUSTUS	start_codon	81403420	81403422	.	+	0	ID=g23797.t1.start1;Parent=g23797.t1;
OX637535.1_Linnaemya_tessellans_genome_assembly,_chromosome:_4	AUGUSTUS	CDS	81403420	81404301	0.81	+	0	ID=g23797.t1.CDS1;Parent=g23797.t1;
OX637535.1_Linnaemya_tessellans_genome_assembly,_chromosome:_4	AUGUSTUS	exon	81403420	81404301	.	+	.	ID=g23797.t1.exon1;Parent=g23797.t1;
OX637535.1_Linnaemya_tessellans_genome_assembly,_chromosome:_4	AUGUSTUS	stop_codon	81404299	81404301	.	+	0	ID=g23797.t1.stop1;Parent=g23797.t1;
OX637535.1_Linnaemya_tessellans_genome_assembly,_chromosome:_4	AUGUSTUS	gene	81405272	81406697	.	+	.	ID=g23798;
OX637535.1_Linnaemya_tessellans_genome_assembly,_chromosome:_4	AUGUSTUS	mRNA	81405272	81405709	0.98	+	.	ID=g23798.t1;Parent=g23798;
OX637535.1_Linnaemya_tessellans_genome_assembly,_chromosome:_4	AUGUSTUS	start_codon	81405272	81405274	.	+	0	ID=g23798.t1.start1;Parent=g23798.t1;
OX637535.1_Linnaemya_tessellans_genome_assembly,_chromosome:_4	AUGUSTUS	CDS	81405272	81405709	0.98	+	0	ID=g23798.t1.CDS1;Parent=g23798.t1;
OX637535.1_Linnaemya_tessellans_genome_assembly,_chromosome:_4	AUGUSTUS	exon	81405272	81405709	.	+	.	ID=g23798.t1.exon1;Parent=g23798.t1;
OX637535.1_Linnaemya_tessellans_genome_assembly,_chromosome:_4	AUGUSTUS	stop_codon	81405707	81405709	.	+	0	ID=g23798.t1.stop1;Parent=g23798.t1;
OX637535.1_Linnaemya_tessellans_genome_assembly,_chromosome:_4	AUGUSTUS	mRNA	81405272	81406697	0.88	+	.	ID=g23798.t2;Parent=g23798;
OX637535.1_Linnaemya_tessellans_genome_assembly,_chromosome:_4	AUGUSTUS	start_codon	81405272	81405274	.	+	0	ID=g23798.t2.start1;Parent=g23798.t2;
OX637535.1_Linnaemya_tessellans_genome_assembly,_chromosome:_4	AUGUSTUS	CDS	81405272	81405643	0.88	+	0	ID=g23798.t2.CDS1;Parent=g23798.t2;
OX637535.1_Linnaemya_tessellans_genome_assembly,_chromosome:_4	AUGUSTUS	exon	81405272	81405643	.	+	.	ID=g23798.t2.exon1;Parent=g23798.t2;
OX637535.1_Linnaemya_tessellans_genome_assembly,_chromosome:_4	AUGUSTUS	intron	81405644	81405713	0.92	+	.	ID=g23798.t2.intron1;Parent=g23798.t2;
OX637535.1_Linnaemya_tessellans_genome_assembly,_chromosome:_4	AUGUSTUS	CDS	81405714	81406697	0.92	+	0	ID=g23798.t2.CDS2;Parent=g23798.t2;
OX637535.1_Linnaemya_tessellans_genome_assembly,_chromosome:_4	AUGUSTUS	exon	81405714	81406697	.	+	.	ID=g23798.t2.exon2;Parent=g23798.t2;
OX637535.1_Linnaemya_tessellans_genome_assembly,_chromosome:_4	AUGUSTUS	stop_codon	81406695	81406697	.	+	0	ID=g23798.t2.stop1;Parent=g23798.t2;
OX637535.1_Linnaemya_tessellans_genome_assembly,_chromosome:_4	AUGUSTUS	mRNA	81405735	81406697	0.74	+	.	ID=g23798.t3;Parent=g23798;
OX637535.1_Linnaemya_tessellans_genome_assembly,_chromosome:_4	AUGUSTUS	start_codon	81405735	81405737	.	+	0	ID=g23798.t3.start1;Parent=g23798.t3;
OX637535.1_Linnaemya_tessellans_genome_assembly,_chromosome:_4	AUGUSTUS	CDS	81405735	81406697	0.74	+	0	ID=g23798.t3.CDS1;Parent=g23798.t3;
OX637535.1_Linnaemya_tessellans_genome_assembly,_chromosome:_4	AUGUSTUS	exon	81405735	81406697	.	+	.	ID=g23798.t3.exon1;Parent=g23798.t3;
OX637535.1_Linnaemya_tessellans_genome_assembly,_chromosome:_4	AUGUSTUS	stop_codon	81406695	81406697	.	+	0	ID=g23798.t3.stop1;Parent=g23798.t3;
OX637535.1_Linnaemya_tessellans_genome_assembly,_chromosome:_4	AUGUSTUS	gene	81407323	81408543	.	+	.	ID=g23799;
OX637535.1_Linnaemya_tessellans_genome_assembly,_chromosome:_4	AUGUSTUS	mRNA	81407323	81408543	0.84	+	.	ID=g23799.t1;Parent=g23799;
OX637535.1_Linnaemya_tessellans_genome_assembly,_chromosome:_4	AUGUSTUS	start_codon	81407323	81407325	.	+	0	ID=g23799.t1.start1;Parent=g23799.t1;
OX637535.1_Linnaemya_tessellans_genome_assembly,_chromosome:_4	AUGUSTUS	CDS	81407323	81408543	0.84	+	0	ID=g23799.t1.CDS1;Parent=g23799.t1;
OX637535.1_Linnaemya_tessellans_genome_assembly,_chromosome:_4	AUGUSTUS	exon	81407323	81408543	.	+	.	ID=g23799.t1.exon1;Parent=g23799.t1;
OX637535.1_Linnaemya_tessellans_genome_assembly,_chromosome:_4	AUGUSTUS	stop_codon	81408541	81408543	.	+	0	ID=g23799.t1.stop1;Parent=g23799.t1;
OX637535.1_Linnaemya_tessellans_genome_assembly,_chromosome:_4	AUGUSTUS	gene	81408789	81411638	.	+	.	ID=g23800;
OX637535.1_Linnaemya_tessellans_genome_assembly,_chromosome:_4	AUGUSTUS	mRNA	81408789	81411638	0.46	+	.	ID=g23800.t1;Parent=g23800;
OX637535.1_Linnaemya_tessellans_genome_assembly,_chromosome:_4	AUGUSTUS	start_codon	81408789	81408791	.	+	0	ID=g23800.t1.start1;Parent=g23800.t1;
OX637535.1_Linnaemya_tessellans_genome_assembly,_chromosome:_4	AUGUSTUS	CDS	81408789	81411638	0.46	+	0	ID=g23800.t1.CDS1;Parent=g23800.t1;
OX637535.1_Linnaemya_tessellans_genome_assembly,_chromosome:_4	AUGUSTUS	exon	81408789	81411638	.	+	.	ID=g23800.t1.exon1;Parent=g23800.t1;
OX637535.1_Linnaemya_tessellans_genome_assembly,_chromosome:_4	AUGUSTUS	stop_codon	81411636	81411638	.	+	0	ID=g23800.t1.stop1;Parent=g23800.t1;
OX637535.1_Linnaemya_tessellans_genome_assembly,_chromosome:_4	AUGUSTUS	mRNA	81409188	81411638	0.46	+	.	ID=g23800.t2;Parent=g23800;
OX637535.1_Linnaemya_tessellans_genome_assembly,_chromosome:_4	AUGUSTUS	start_codon	81409188	81409190	.	+	0	ID=g23800.t2.start1;Parent=g23800.t2;
OX637535.1_Linnaemya_tessellans_genome_assembly,_chromosome:_4	AUGUSTUS	CDS	81409188	81411638	0.46	+	0	ID=g23800.t2.CDS1;Parent=g23800.t2;
OX637535.1_Linnaemya_tessellans_genome_assembly,_chromosome:_4	AUGUSTUS	exon	81409188	81411638	.	+	.	ID=g23800.t2.exon1;Parent=g23800.t2;
OX637535.1_Linnaemya_tessellans_genome_assembly,_chromosome:_4	AUGUSTUS	stop_codon	81411636	81411638	.	+	0	ID=g23800.t2.stop1;Parent=g23800.t2;
OX637535.1_Linnaemya_tessellans_genome_assembly,_chromosome:_4	AUGUSTUS	gene	81413589	81414929	.	+	.	ID=g23801;
OX637535.1_Linnaemya_tessellans_genome_assembly,_chromosome:_4	AUGUSTUS	mRNA	81413589	81414929	1	+	.	ID=g23801.t1;Parent=g23801;
OX637535.1_Linnaemya_tessellans_genome_assembly,_chromosome:_4	AUGUSTUS	start_codon	81413589	81413591	.	+	0	ID=g23801.t1.start1;Parent=g23801.t1;
OX637535.1_Linnaemya_tessellans_genome_assembly,_chromosome:_4	AUGUSTUS	CDS	81413589	81414929	1	+	0	ID=g23801.t1.CDS1;Parent=g23801.t1;
OX637535.1_Linnaemya_tessellans_genome_assembly,_chromosome:_4	AUGUSTUS	exon	81413589	81414929	.	+	.	ID=g23801.t1.exon1;Parent=g23801.t1;
OX637535.1_Linnaemya_tessellans_genome_assembly,_chromosome:_4	AUGUSTUS	stop_codon	81414927	81414929	.	+	0	ID=g23801.t1.stop1;Parent=g23801.t1;
OX637535.1_Linnaemya_tessellans_genome_assembly,_chromosome:_4	AUGUSTUS	gene	81443996	81445014	.	-	.	ID=g23802;
OX637535.1_Linnaemya_tessellans_genome_assembly,_chromosome:_4	AUGUSTUS	mRNA	81444439	81445014	1	-	.	ID=g23802.t1;Parent=g23802;
OX637535.1_Linnaemya_tessellans_genome_assembly,_chromosome:_4	AUGUSTUS	stop_codon	81444439	81444441	.	-	0	ID=g23802.t1.stop1;Parent=g23802.t1;
OX637535.1_Linnaemya_tessellans_genome_assembly,_chromosome:_4	AUGUSTUS	CDS	81444439	81445014	1	-	0	ID=g23802.t1.CDS1;Parent=g23802.t1;
OX637535.1_Linnaemya_tessellans_genome_assembly,_chromosome:_4	AUGUSTUS	exon	81444439	81445014	.	-	.	ID=g23802.t1.exon1;Parent=g23802.t1;
OX637535.1_Linnaemya_tessellans_genome_assembly,_chromosome:_4	AUGUSTUS	start_codon	81445012	81445014	.	-	0	ID=g23802.t1.start1;Parent=g23802.t1;
OX637535.1_Linnaemya_tessellans_genome_assembly,_chromosome:_4	AUGUSTUS	mRNA	81443996	81445014	0.68	-	.	ID=g23802.t2;Parent=g23802;
OX637535.1_Linnaemya_tessellans_genome_assembly,_chromosome:_4	AUGUSTUS	stop_codon	81443996	81443998	.	-	0	ID=g23802.t2.stop1;Parent=g23802.t2;
OX637535.1_Linnaemya_tessellans_genome_assembly,_chromosome:_4	AUGUSTUS	CDS	81443996	81444103	0.99	-	0	ID=g23802.t2.CDS1;Parent=g23802.t2;
OX637535.1_Linnaemya_tessellans_genome_assembly,_chromosome:_4	AUGUSTUS	exon	81443996	81444103	.	-	.	ID=g23802.t2.exon1;Parent=g23802.t2;
OX637535.1_Linnaemya_tessellans_genome_assembly,_chromosome:_4	AUGUSTUS	intron	81444104	81444708	0.68	-	.	ID=g23802.t2.intron1;Parent=g23802.t2;
OX637535.1_Linnaemya_tessellans_genome_assembly,_chromosome:_4	AUGUSTUS	CDS	81444709	81445014	0.69	-	0	ID=g23802.t2.CDS2;Parent=g23802.t2;
OX637535.1_Linnaemya_tessellans_genome_assembly,_chromosome:_4	AUGUSTUS	exon	81444709	81445014	.	-	.	ID=g23802.t2.exon2;Parent=g23802.t2;
OX637535.1_Linnaemya_tessellans_genome_assembly,_chromosome:_4	AUGUSTUS	start_codon	81445012	81445014	.	-	0	ID=g23802.t2.start1;Parent=g23802.t2;
OX637535.1_Linnaemya_tessellans_genome_assembly,_chromosome:_4	AUGUSTUS	mRNA	81443996	81444379	0.91	-	.	ID=g23802.t3;Parent=g23802;
OX637535.1_Linnaemya_tessellans_genome_assembly,_chromosome:_4	AUGUSTUS	stop_codon	81443996	81443998	.	-	0	ID=g23802.t3.stop1;Parent=g23802.t3;
OX637535.1_Linnaemya_tessellans_genome_assembly,_chromosome:_4	AUGUSTUS	CDS	81443996	81444379	0.91	-	0	ID=g23802.t3.CDS1;Parent=g23802.t3;
OX637535.1_Linnaemya_tessellans_genome_assembly,_chromosome:_4	AUGUSTUS	exon	81443996	81444379	.	-	.	ID=g23802.t3.exon1;Parent=g23802.t3;
OX637535.1_Linnaemya_tessellans_genome_assembly,_chromosome:_4	AUGUSTUS	start_codon	81444377	81444379	.	-	0	ID=g23802.t3.start1;Parent=g23802.t3;
OX637535.1_Linnaemya_tessellans_genome_assembly,_chromosome:_4	AUGUSTUS	gene	81458204	81461307	.	-	.	ID=g23803;
OX637535.1_Linnaemya_tessellans_genome_assembly,_chromosome:_4	AUGUSTUS	mRNA	81458204	81461307	0.55	-	.	ID=g23803.t1;Parent=g23803;
OX637535.1_Linnaemya_tessellans_genome_assembly,_chromosome:_4	AUGUSTUS	stop_codon	81458204	81458206	.	-	0	ID=g23803.t1.stop1;Parent=g23803.t1;
OX637535.1_Linnaemya_tessellans_genome_assembly,_chromosome:_4	AUGUSTUS	CDS	81458204	81458248	0.98	-	0	ID=g23803.t1.CDS1;Parent=g23803.t1;
OX637535.1_Linnaemya_tessellans_genome_assembly,_chromosome:_4	AUGUSTUS	exon	81458204	81458248	.	-	.	ID=g23803.t1.exon1;Parent=g23803.t1;
OX637535.1_Linnaemya_tessellans_genome_assembly,_chromosome:_4	AUGUSTUS	intron	81458249	81458324	1	-	.	ID=g23803.t1.intron1;Parent=g23803.t1;
OX637535.1_Linnaemya_tessellans_genome_assembly,_chromosome:_4	AUGUSTUS	CDS	81458325	81458461	0.98	-	2	ID=g23803.t1.CDS2;Parent=g23803.t1;
OX637535.1_Linnaemya_tessellans_genome_assembly,_chromosome:_4	AUGUSTUS	exon	81458325	81458461	.	-	.	ID=g23803.t1.exon2;Parent=g23803.t1;
OX637535.1_Linnaemya_tessellans_genome_assembly,_chromosome:_4	AUGUSTUS	intron	81458462	81458525	0.97	-	.	ID=g23803.t1.intron2;Parent=g23803.t1;
OX637535.1_Linnaemya_tessellans_genome_assembly,_chromosome:_4	AUGUSTUS	CDS	81458526	81458692	0.97	-	1	ID=g23803.t1.CDS3;Parent=g23803.t1;
OX637535.1_Linnaemya_tessellans_genome_assembly,_chromosome:_4	AUGUSTUS	exon	81458526	81458692	.	-	.	ID=g23803.t1.exon3;Parent=g23803.t1;
OX637535.1_Linnaemya_tessellans_genome_assembly,_chromosome:_4	AUGUSTUS	intron	81458693	81458812	0.99	-	.	ID=g23803.t1.intron3;Parent=g23803.t1;
OX637535.1_Linnaemya_tessellans_genome_assembly,_chromosome:_4	AUGUSTUS	CDS	81458813	81458996	0.57	-	2	ID=g23803.t1.CDS4;Parent=g23803.t1;
OX637535.1_Linnaemya_tessellans_genome_assembly,_chromosome:_4	AUGUSTUS	exon	81458813	81458996	.	-	.	ID=g23803.t1.exon4;Parent=g23803.t1;
OX637535.1_Linnaemya_tessellans_genome_assembly,_chromosome:_4	AUGUSTUS	intron	81458997	81461012	0.56	-	.	ID=g23803.t1.intron4;Parent=g23803.t1;
OX637535.1_Linnaemya_tessellans_genome_assembly,_chromosome:_4	AUGUSTUS	CDS	81461013	81461307	0.6	-	0	ID=g23803.t1.CDS5;Parent=g23803.t1;
OX637535.1_Linnaemya_tessellans_genome_assembly,_chromosome:_4	AUGUSTUS	exon	81461013	81461307	.	-	.	ID=g23803.t1.exon5;Parent=g23803.t1;
OX637535.1_Linnaemya_tessellans_genome_assembly,_chromosome:_4	AUGUSTUS	start_codon	81461305	81461307	.	-	0	ID=g23803.t1.start1;Parent=g23803.t1;
OX637535.1_Linnaemya_tessellans_genome_assembly,_chromosome:_4	AUGUSTUS	gene	81466529	81470647	.	+	.	ID=g23804;
OX637535.1_Linnaemya_tessellans_genome_assembly,_chromosome:_4	AUGUSTUS	mRNA	81466529	81470647	0.88	+	.	ID=g23804.t1;Parent=g23804;
OX637535.1_Linnaemya_tessellans_genome_assembly,_chromosome:_4	AUGUSTUS	start_codon	81466529	81466531	.	+	0	ID=g23804.t1.start1;Parent=g23804.t1;
OX637535.1_Linnaemya_tessellans_genome_assembly,_chromosome:_4	AUGUSTUS	CDS	81466529	81467340	0.92	+	0	ID=g23804.t1.CDS1;Parent=g23804.t1;
OX637535.1_Linnaemya_tessellans_genome_assembly,_chromosome:_4	AUGUSTUS	exon	81466529	81467340	.	+	.	ID=g23804.t1.exon1;Parent=g23804.t1;
OX637535.1_Linnaemya_tessellans_genome_assembly,_chromosome:_4	AUGUSTUS	intron	81467341	81467403	0.92	+	.	ID=g23804.t1.intron1;Parent=g23804.t1;
OX637535.1_Linnaemya_tessellans_genome_assembly,_chromosome:_4	AUGUSTUS	CDS	81467404	81469310	0.95	+	1	ID=g23804.t1.CDS2;Parent=g23804.t1;
OX637535.1_Linnaemya_tessellans_genome_assembly,_chromosome:_4	AUGUSTUS	exon	81467404	81469310	.	+	.	ID=g23804.t1.exon2;Parent=g23804.t1;
OX637535.1_Linnaemya_tessellans_genome_assembly,_chromosome:_4	AUGUSTUS	intron	81469311	81470402	1	+	.	ID=g23804.t1.intron2;Parent=g23804.t1;
OX637535.1_Linnaemya_tessellans_genome_assembly,_chromosome:_4	AUGUSTUS	CDS	81470403	81470647	1	+	2	ID=g23804.t1.CDS3;Parent=g23804.t1;
OX637535.1_Linnaemya_tessellans_genome_assembly,_chromosome:_4	AUGUSTUS	exon	81470403	81470647	.	+	.	ID=g23804.t1.exon3;Parent=g23804.t1;
OX637535.1_Linnaemya_tessellans_genome_assembly,_chromosome:_4	AUGUSTUS	stop_codon	81470645	81470647	.	+	0	ID=g23804.t1.stop1;Parent=g23804.t1;
OX637535.1_Linnaemya_tessellans_genome_assembly,_chromosome:_4	AUGUSTUS	gene	81477260	81477661	.	-	.	ID=g23805;
OX637535.1_Linnaemya_tessellans_genome_assembly,_chromosome:_4	AUGUSTUS	mRNA	81477260	81477661	1	-	.	ID=g23805.t1;Parent=g23805;
OX637535.1_Linnaemya_tessellans_genome_assembly,_chromosome:_4	AUGUSTUS	stop_codon	81477260	81477262	.	-	0	ID=g23805.t1.stop1;Parent=g23805.t1;
OX637535.1_Linnaemya_tessellans_genome_assembly,_chromosome:_4	AUGUSTUS	CDS	81477260	81477661	1	-	0	ID=g23805.t1.CDS1;Parent=g23805.t1;
OX637535.1_Linnaemya_tessellans_genome_assembly,_chromosome:_4	AUGUSTUS	exon	81477260	81477661	.	-	.	ID=g23805.t1.exon1;Parent=g23805.t1;
OX637535.1_Linnaemya_tessellans_genome_assembly,_chromosome:_4	AUGUSTUS	start_codon	81477659	81477661	.	-	0	ID=g23805.t1.start1;Parent=g23805.t1;
OX637535.1_Linnaemya_tessellans_genome_assembly,_chromosome:_4	AUGUSTUS	gene	81484044	81493489	.	+	.	ID=g23806;
OX637535.1_Linnaemya_tessellans_genome_assembly,_chromosome:_4	AUGUSTUS	mRNA	81484044	81493489	1	+	.	ID=g23806.t1;Parent=g23806;
OX637535.1_Linnaemya_tessellans_genome_assembly,_chromosome:_4	AUGUSTUS	start_codon	81484044	81484046	.	+	0	ID=g23806.t1.start1;Parent=g23806.t1;
OX637535.1_Linnaemya_tessellans_genome_assembly,_chromosome:_4	AUGUSTUS	CDS	81484044	81484130	1	+	0	ID=g23806.t1.CDS1;Parent=g23806.t1;
OX637535.1_Linnaemya_tessellans_genome_assembly,_chromosome:_4	AUGUSTUS	exon	81484044	81484130	.	+	.	ID=g23806.t1.exon1;Parent=g23806.t1;
OX637535.1_Linnaemya_tessellans_genome_assembly,_chromosome:_4	AUGUSTUS	intron	81484131	81484186	1	+	.	ID=g23806.t1.intron1;Parent=g23806.t1;
OX637535.1_Linnaemya_tessellans_genome_assembly,_chromosome:_4	AUGUSTUS	CDS	81484187	81489814	1	+	0	ID=g23806.t1.CDS2;Parent=g23806.t1;
OX637535.1_Linnaemya_tessellans_genome_assembly,_chromosome:_4	AUGUSTUS	exon	81484187	81489814	.	+	.	ID=g23806.t1.exon2;Parent=g23806.t1;
OX637535.1_Linnaemya_tessellans_genome_assembly,_chromosome:_4	AUGUSTUS	intron	81489815	81493309	1	+	.	ID=g23806.t1.intron2;Parent=g23806.t1;
OX637535.1_Linnaemya_tessellans_genome_assembly,_chromosome:_4	AUGUSTUS	CDS	81493310	81493489	1	+	0	ID=g23806.t1.CDS3;Parent=g23806.t1;
OX637535.1_Linnaemya_tessellans_genome_assembly,_chromosome:_4	AUGUSTUS	exon	81493310	81493489	.	+	.	ID=g23806.t1.exon3;Parent=g23806.t1;
OX637535.1_Linnaemya_tessellans_genome_assembly,_chromosome:_4	AUGUSTUS	stop_codon	81493487	81493489	.	+	0	ID=g23806.t1.stop1;Parent=g23806.t1;
OX637535.1_Linnaemya_tessellans_genome_assembly,_chromosome:_4	AUGUSTUS	gene	81516141	81517820	.	-	.	ID=g23807;
OX637535.1_Linnaemya_tessellans_genome_assembly,_chromosome:_4	AUGUSTUS	mRNA	81516141	81517820	0.28	-	.	ID=g23807.t1;Parent=g23807;
OX637535.1_Linnaemya_tessellans_genome_assembly,_chromosome:_4	AUGUSTUS	stop_codon	81516141	81516143	.	-	0	ID=g23807.t1.stop1;Parent=g23807.t1;
OX637535.1_Linnaemya_tessellans_genome_assembly,_chromosome:_4	AUGUSTUS	CDS	81516141	81516568	0.38	-	2	ID=g23807.t1.CDS1;Parent=g23807.t1;
OX637535.1_Linnaemya_tessellans_genome_assembly,_chromosome:_4	AUGUSTUS	exon	81516141	81516568	.	-	.	ID=g23807.t1.exon1;Parent=g23807.t1;
OX637535.1_Linnaemya_tessellans_genome_assembly,_chromosome:_4	AUGUSTUS	intron	81516569	81517369	0.29	-	.	ID=g23807.t1.intron1;Parent=g23807.t1;
OX637535.1_Linnaemya_tessellans_genome_assembly,_chromosome:_4	AUGUSTUS	CDS	81517370	81517709	0.66	-	0	ID=g23807.t1.CDS2;Parent=g23807.t1;
OX637535.1_Linnaemya_tessellans_genome_assembly,_chromosome:_4	AUGUSTUS	exon	81517370	81517709	.	-	.	ID=g23807.t1.exon2;Parent=g23807.t1;
OX637535.1_Linnaemya_tessellans_genome_assembly,_chromosome:_4	AUGUSTUS	intron	81517710	81517760	1	-	.	ID=g23807.t1.intron2;Parent=g23807.t1;
OX637535.1_Linnaemya_tessellans_genome_assembly,_chromosome:_4	AUGUSTUS	CDS	81517761	81517820	1	-	0	ID=g23807.t1.CDS3;Parent=g23807.t1;
OX637535.1_Linnaemya_tessellans_genome_assembly,_chromosome:_4	AUGUSTUS	exon	81517761	81517820	.	-	.	ID=g23807.t1.exon3;Parent=g23807.t1;
OX637535.1_Linnaemya_tessellans_genome_assembly,_chromosome:_4	AUGUSTUS	start_codon	81517818	81517820	.	-	0	ID=g23807.t1.start1;Parent=g23807.t1;
OX637535.1_Linnaemya_tessellans_genome_assembly,_chromosome:_4	GeneMark.hmm3	mRNA	81517305	81517820	.	-	.	ID=g23807.t2;Parent=g23807;
OX637535.1_Linnaemya_tessellans_genome_assembly,_chromosome:_4	GeneMark.hmm3	stop_codon	81517305	81517307	.	-	0	ID=g23807.t2.stop1;Parent=g23807.t2;
OX637535.1_Linnaemya_tessellans_genome_assembly,_chromosome:_4	GeneMark.hmm3	CDS	81517305	81517709	.	-	0	ID=g23807.t2.CDS1;Parent=g23807.t2;
OX637535.1_Linnaemya_tessellans_genome_assembly,_chromosome:_4	GeneMark.hmm3	exon	81517305	81517709	0	-	.	ID=g23807.t2.exon1;Parent=g23807.t2;
OX637535.1_Linnaemya_tessellans_genome_assembly,_chromosome:_4	GeneMark.hmm3	intron	81517710	81517760	.	-	0	ID=g23807.t2.intron1;Parent=g23807.t2;
OX637535.1_Linnaemya_tessellans_genome_assembly,_chromosome:_4	GeneMark.hmm3	CDS	81517761	81517820	.	-	0	ID=g23807.t2.CDS2;Parent=g23807.t2;
OX637535.1_Linnaemya_tessellans_genome_assembly,_chromosome:_4	GeneMark.hmm3	exon	81517761	81517820	0	-	.	ID=g23807.t2.exon2;Parent=g23807.t2;
OX637535.1_Linnaemya_tessellans_genome_assembly,_chromosome:_4	GeneMark.hmm3	start_codon	81517818	81517820	.	-	0	ID=g23807.t2.start1;Parent=g23807.t2;
OX637535.1_Linnaemya_tessellans_genome_assembly,_chromosome:_4	AUGUSTUS	gene	81518279	81527017	.	+	.	ID=g23808;
OX637535.1_Linnaemya_tessellans_genome_assembly,_chromosome:_4	AUGUSTUS	mRNA	81518279	81527017	0.84	+	.	ID=g23808.t1;Parent=g23808;
OX637535.1_Linnaemya_tessellans_genome_assembly,_chromosome:_4	AUGUSTUS	start_codon	81518279	81518281	.	+	0	ID=g23808.t1.start1;Parent=g23808.t1;
OX637535.1_Linnaemya_tessellans_genome_assembly,_chromosome:_4	AUGUSTUS	CDS	81518279	81518329	0.84	+	0	ID=g23808.t1.CDS1;Parent=g23808.t1;
OX637535.1_Linnaemya_tessellans_genome_assembly,_chromosome:_4	AUGUSTUS	exon	81518279	81518329	.	+	.	ID=g23808.t1.exon1;Parent=g23808.t1;
OX637535.1_Linnaemya_tessellans_genome_assembly,_chromosome:_4	AUGUSTUS	intron	81518330	81525289	0.84	+	.	ID=g23808.t1.intron1;Parent=g23808.t1;
OX637535.1_Linnaemya_tessellans_genome_assembly,_chromosome:_4	AUGUSTUS	CDS	81525290	81527017	0.99	+	0	ID=g23808.t1.CDS2;Parent=g23808.t1;
OX637535.1_Linnaemya_tessellans_genome_assembly,_chromosome:_4	AUGUSTUS	exon	81525290	81527017	.	+	.	ID=g23808.t1.exon2;Parent=g23808.t1;
OX637535.1_Linnaemya_tessellans_genome_assembly,_chromosome:_4	AUGUSTUS	stop_codon	81527015	81527017	.	+	0	ID=g23808.t1.stop1;Parent=g23808.t1;
OX637535.1_Linnaemya_tessellans_genome_assembly,_chromosome:_4	AUGUSTUS	gene	81543073	81544031	.	+	.	ID=g23809;
OX637535.1_Linnaemya_tessellans_genome_assembly,_chromosome:_4	AUGUSTUS	mRNA	81543073	81544031	0.98	+	.	ID=g23809.t1;Parent=g23809;
OX637535.1_Linnaemya_tessellans_genome_assembly,_chromosome:_4	AUGUSTUS	start_codon	81543073	81543075	.	+	0	ID=g23809.t1.start1;Parent=g23809.t1;
OX637535.1_Linnaemya_tessellans_genome_assembly,_chromosome:_4	AUGUSTUS	CDS	81543073	81543728	1	+	0	ID=g23809.t1.CDS1;Parent=g23809.t1;
OX637535.1_Linnaemya_tessellans_genome_assembly,_chromosome:_4	AUGUSTUS	exon	81543073	81543728	.	+	.	ID=g23809.t1.exon1;Parent=g23809.t1;
OX637535.1_Linnaemya_tessellans_genome_assembly,_chromosome:_4	AUGUSTUS	intron	81543729	81543796	0.98	+	.	ID=g23809.t1.intron1;Parent=g23809.t1;
OX637535.1_Linnaemya_tessellans_genome_assembly,_chromosome:_4	AUGUSTUS	CDS	81543797	81543872	0.98	+	1	ID=g23809.t1.CDS2;Parent=g23809.t1;
OX637535.1_Linnaemya_tessellans_genome_assembly,_chromosome:_4	AUGUSTUS	exon	81543797	81543872	.	+	.	ID=g23809.t1.exon2;Parent=g23809.t1;
OX637535.1_Linnaemya_tessellans_genome_assembly,_chromosome:_4	AUGUSTUS	intron	81543873	81543926	1	+	.	ID=g23809.t1.intron2;Parent=g23809.t1;
OX637535.1_Linnaemya_tessellans_genome_assembly,_chromosome:_4	AUGUSTUS	CDS	81543927	81544031	1	+	0	ID=g23809.t1.CDS3;Parent=g23809.t1;
OX637535.1_Linnaemya_tessellans_genome_assembly,_chromosome:_4	AUGUSTUS	exon	81543927	81544031	.	+	.	ID=g23809.t1.exon3;Parent=g23809.t1;
OX637535.1_Linnaemya_tessellans_genome_assembly,_chromosome:_4	AUGUSTUS	stop_codon	81544029	81544031	.	+	0	ID=g23809.t1.stop1;Parent=g23809.t1;
OX637535.1_Linnaemya_tessellans_genome_assembly,_chromosome:_4	AUGUSTUS	mRNA	81543073	81543910	0.64	+	.	ID=g23809.t2;Parent=g23809;
OX637535.1_Linnaemya_tessellans_genome_assembly,_chromosome:_4	AUGUSTUS	start_codon	81543073	81543075	.	+	0	ID=g23809.t2.start1;Parent=g23809.t2;
OX637535.1_Linnaemya_tessellans_genome_assembly,_chromosome:_4	AUGUSTUS	CDS	81543073	81543728	1	+	0	ID=g23809.t2.CDS1;Parent=g23809.t2;
OX637535.1_Linnaemya_tessellans_genome_assembly,_chromosome:_4	AUGUSTUS	exon	81543073	81543728	.	+	.	ID=g23809.t2.exon1;Parent=g23809.t2;
OX637535.1_Linnaemya_tessellans_genome_assembly,_chromosome:_4	AUGUSTUS	intron	81543729	81543897	0.64	+	.	ID=g23809.t2.intron1;Parent=g23809.t2;
OX637535.1_Linnaemya_tessellans_genome_assembly,_chromosome:_4	AUGUSTUS	CDS	81543898	81543910	0.64	+	1	ID=g23809.t2.CDS2;Parent=g23809.t2;
OX637535.1_Linnaemya_tessellans_genome_assembly,_chromosome:_4	AUGUSTUS	exon	81543898	81543910	.	+	.	ID=g23809.t2.exon2;Parent=g23809.t2;
OX637535.1_Linnaemya_tessellans_genome_assembly,_chromosome:_4	AUGUSTUS	stop_codon	81543908	81543910	.	+	0	ID=g23809.t2.stop1;Parent=g23809.t2;
OX637535.1_Linnaemya_tessellans_genome_assembly,_chromosome:_4	AUGUSTUS	gene	81544931	81545527	.	+	.	ID=g23810;
OX637535.1_Linnaemya_tessellans_genome_assembly,_chromosome:_4	AUGUSTUS	mRNA	81544931	81545527	0.95	+	.	ID=g23810.t1;Parent=g23810;
OX637535.1_Linnaemya_tessellans_genome_assembly,_chromosome:_4	AUGUSTUS	start_codon	81544931	81544933	.	+	0	ID=g23810.t1.start1;Parent=g23810.t1;
OX637535.1_Linnaemya_tessellans_genome_assembly,_chromosome:_4	AUGUSTUS	CDS	81544931	81545527	0.95	+	0	ID=g23810.t1.CDS1;Parent=g23810.t1;
OX637535.1_Linnaemya_tessellans_genome_assembly,_chromosome:_4	AUGUSTUS	exon	81544931	81545527	.	+	.	ID=g23810.t1.exon1;Parent=g23810.t1;
OX637535.1_Linnaemya_tessellans_genome_assembly,_chromosome:_4	AUGUSTUS	stop_codon	81545525	81545527	.	+	0	ID=g23810.t1.stop1;Parent=g23810.t1;
OX637535.1_Linnaemya_tessellans_genome_assembly,_chromosome:_4	AUGUSTUS	gene	81545548	81546752	.	+	.	ID=g23811;
OX637535.1_Linnaemya_tessellans_genome_assembly,_chromosome:_4	AUGUSTUS	mRNA	81545548	81546752	0.57	+	.	ID=g23811.t1;Parent=g23811;
OX637535.1_Linnaemya_tessellans_genome_assembly,_chromosome:_4	AUGUSTUS	start_codon	81545548	81545550	.	+	0	ID=g23811.t1.start1;Parent=g23811.t1;
OX637535.1_Linnaemya_tessellans_genome_assembly,_chromosome:_4	AUGUSTUS	CDS	81545548	81545915	1	+	0	ID=g23811.t1.CDS1;Parent=g23811.t1;
OX637535.1_Linnaemya_tessellans_genome_assembly,_chromosome:_4	AUGUSTUS	exon	81545548	81545915	.	+	.	ID=g23811.t1.exon1;Parent=g23811.t1;
OX637535.1_Linnaemya_tessellans_genome_assembly,_chromosome:_4	AUGUSTUS	intron	81545916	81546658	0.57	+	.	ID=g23811.t1.intron1;Parent=g23811.t1;
OX637535.1_Linnaemya_tessellans_genome_assembly,_chromosome:_4	AUGUSTUS	CDS	81546659	81546752	0.57	+	1	ID=g23811.t1.CDS2;Parent=g23811.t1;
OX637535.1_Linnaemya_tessellans_genome_assembly,_chromosome:_4	AUGUSTUS	exon	81546659	81546752	.	+	.	ID=g23811.t1.exon2;Parent=g23811.t1;
OX637535.1_Linnaemya_tessellans_genome_assembly,_chromosome:_4	AUGUSTUS	stop_codon	81546750	81546752	.	+	0	ID=g23811.t1.stop1;Parent=g23811.t1;
OX637535.1_Linnaemya_tessellans_genome_assembly,_chromosome:_4	AUGUSTUS	mRNA	81545548	81546752	0.28	+	.	ID=g23811.t2;Parent=g23811;
OX637535.1_Linnaemya_tessellans_genome_assembly,_chromosome:_4	AUGUSTUS	start_codon	81545548	81545550	.	+	0	ID=g23811.t2.start1;Parent=g23811.t2;
OX637535.1_Linnaemya_tessellans_genome_assembly,_chromosome:_4	AUGUSTUS	CDS	81545548	81545822	0.5	+	0	ID=g23811.t2.CDS1;Parent=g23811.t2;
OX637535.1_Linnaemya_tessellans_genome_assembly,_chromosome:_4	AUGUSTUS	exon	81545548	81545822	.	+	.	ID=g23811.t2.exon1;Parent=g23811.t2;
OX637535.1_Linnaemya_tessellans_genome_assembly,_chromosome:_4	AUGUSTUS	intron	81545823	81546658	0.28	+	.	ID=g23811.t2.intron1;Parent=g23811.t2;
OX637535.1_Linnaemya_tessellans_genome_assembly,_chromosome:_4	AUGUSTUS	CDS	81546659	81546752	0.56	+	1	ID=g23811.t2.CDS2;Parent=g23811.t2;
OX637535.1_Linnaemya_tessellans_genome_assembly,_chromosome:_4	AUGUSTUS	exon	81546659	81546752	.	+	.	ID=g23811.t2.exon2;Parent=g23811.t2;
OX637535.1_Linnaemya_tessellans_genome_assembly,_chromosome:_4	AUGUSTUS	stop_codon	81546750	81546752	.	+	0	ID=g23811.t2.stop1;Parent=g23811.t2;
OX637535.1_Linnaemya_tessellans_genome_assembly,_chromosome:_4	AUGUSTUS	gene	81547118	81548436	.	-	.	ID=g23812;
OX637535.1_Linnaemya_tessellans_genome_assembly,_chromosome:_4	AUGUSTUS	mRNA	81547118	81548436	0.9	-	.	ID=g23812.t1;Parent=g23812;
OX637535.1_Linnaemya_tessellans_genome_assembly,_chromosome:_4	AUGUSTUS	stop_codon	81547118	81547120	.	-	0	ID=g23812.t1.stop1;Parent=g23812.t1;
OX637535.1_Linnaemya_tessellans_genome_assembly,_chromosome:_4	AUGUSTUS	CDS	81547118	81547384	1	-	0	ID=g23812.t1.CDS1;Parent=g23812.t1;
OX637535.1_Linnaemya_tessellans_genome_assembly,_chromosome:_4	AUGUSTUS	exon	81547118	81547384	.	-	.	ID=g23812.t1.exon1;Parent=g23812.t1;
OX637535.1_Linnaemya_tessellans_genome_assembly,_chromosome:_4	AUGUSTUS	intron	81547385	81547447	1	-	.	ID=g23812.t1.intron1;Parent=g23812.t1;
OX637535.1_Linnaemya_tessellans_genome_assembly,_chromosome:_4	AUGUSTUS	CDS	81547448	81547661	0.91	-	1	ID=g23812.t1.CDS2;Parent=g23812.t1;
OX637535.1_Linnaemya_tessellans_genome_assembly,_chromosome:_4	AUGUSTUS	exon	81547448	81547661	.	-	.	ID=g23812.t1.exon2;Parent=g23812.t1;
OX637535.1_Linnaemya_tessellans_genome_assembly,_chromosome:_4	AUGUSTUS	intron	81547662	81548377	0.9	-	.	ID=g23812.t1.intron2;Parent=g23812.t1;
OX637535.1_Linnaemya_tessellans_genome_assembly,_chromosome:_4	AUGUSTUS	CDS	81548378	81548436	0.9	-	0	ID=g23812.t1.CDS3;Parent=g23812.t1;
OX637535.1_Linnaemya_tessellans_genome_assembly,_chromosome:_4	AUGUSTUS	exon	81548378	81548436	.	-	.	ID=g23812.t1.exon3;Parent=g23812.t1;
OX637535.1_Linnaemya_tessellans_genome_assembly,_chromosome:_4	AUGUSTUS	start_codon	81548434	81548436	.	-	0	ID=g23812.t1.start1;Parent=g23812.t1;
OX637535.1_Linnaemya_tessellans_genome_assembly,_chromosome:_4	AUGUSTUS	mRNA	81547118	81547717	0.44	-	.	ID=g23812.t2;Parent=g23812;
OX637535.1_Linnaemya_tessellans_genome_assembly,_chromosome:_4	AUGUSTUS	stop_codon	81547118	81547120	.	-	0	ID=g23812.t2.stop1;Parent=g23812.t2;
OX637535.1_Linnaemya_tessellans_genome_assembly,_chromosome:_4	AUGUSTUS	CDS	81547118	81547384	1	-	0	ID=g23812.t2.CDS1;Parent=g23812.t2;
OX637535.1_Linnaemya_tessellans_genome_assembly,_chromosome:_4	AUGUSTUS	exon	81547118	81547384	.	-	.	ID=g23812.t2.exon1;Parent=g23812.t2;
OX637535.1_Linnaemya_tessellans_genome_assembly,_chromosome:_4	AUGUSTUS	intron	81547385	81547447	1	-	.	ID=g23812.t2.intron1;Parent=g23812.t2;
OX637535.1_Linnaemya_tessellans_genome_assembly,_chromosome:_4	AUGUSTUS	CDS	81547448	81547717	0.44	-	0	ID=g23812.t2.CDS2;Parent=g23812.t2;
OX637535.1_Linnaemya_tessellans_genome_assembly,_chromosome:_4	AUGUSTUS	exon	81547448	81547717	.	-	.	ID=g23812.t2.exon2;Parent=g23812.t2;
OX637535.1_Linnaemya_tessellans_genome_assembly,_chromosome:_4	AUGUSTUS	start_codon	81547715	81547717	.	-	0	ID=g23812.t2.start1;Parent=g23812.t2;
OX637535.1_Linnaemya_tessellans_genome_assembly,_chromosome:_4	AUGUSTUS	mRNA	81547118	81548436	0.33	-	.	ID=g23812.t3;Parent=g23812;
OX637535.1_Linnaemya_tessellans_genome_assembly,_chromosome:_4	AUGUSTUS	stop_codon	81547118	81547120	.	-	0	ID=g23812.t3.stop1;Parent=g23812.t3;
OX637535.1_Linnaemya_tessellans_genome_assembly,_chromosome:_4	AUGUSTUS	CDS	81547118	81547384	1	-	0	ID=g23812.t3.CDS1;Parent=g23812.t3;
OX637535.1_Linnaemya_tessellans_genome_assembly,_chromosome:_4	AUGUSTUS	exon	81547118	81547384	.	-	.	ID=g23812.t3.exon1;Parent=g23812.t3;
OX637535.1_Linnaemya_tessellans_genome_assembly,_chromosome:_4	AUGUSTUS	intron	81547385	81547447	1	-	.	ID=g23812.t3.intron1;Parent=g23812.t3;
OX637535.1_Linnaemya_tessellans_genome_assembly,_chromosome:_4	AUGUSTUS	CDS	81547448	81547661	0.33	-	1	ID=g23812.t3.CDS2;Parent=g23812.t3;
OX637535.1_Linnaemya_tessellans_genome_assembly,_chromosome:_4	AUGUSTUS	exon	81547448	81547661	.	-	.	ID=g23812.t3.exon2;Parent=g23812.t3;
OX637535.1_Linnaemya_tessellans_genome_assembly,_chromosome:_4	AUGUSTUS	intron	81547662	81547849	0.33	-	.	ID=g23812.t3.intron2;Parent=g23812.t3;
OX637535.1_Linnaemya_tessellans_genome_assembly,_chromosome:_4	AUGUSTUS	CDS	81547850	81548436	0.33	-	0	ID=g23812.t3.CDS3;Parent=g23812.t3;
OX637535.1_Linnaemya_tessellans_genome_assembly,_chromosome:_4	AUGUSTUS	exon	81547850	81548436	.	-	.	ID=g23812.t3.exon3;Parent=g23812.t3;
OX637535.1_Linnaemya_tessellans_genome_assembly,_chromosome:_4	AUGUSTUS	start_codon	81548434	81548436	.	-	0	ID=g23812.t3.start1;Parent=g23812.t3;
OX637535.1_Linnaemya_tessellans_genome_assembly,_chromosome:_4	AUGUSTUS	mRNA	81547804	81548436	0.64	-	.	ID=g23812.t4;Parent=g23812;
OX637535.1_Linnaemya_tessellans_genome_assembly,_chromosome:_4	AUGUSTUS	stop_codon	81547804	81547806	.	-	0	ID=g23812.t4.stop1;Parent=g23812.t4;
OX637535.1_Linnaemya_tessellans_genome_assembly,_chromosome:_4	AUGUSTUS	CDS	81547804	81548436	0.64	-	0	ID=g23812.t4.CDS1;Parent=g23812.t4;
OX637535.1_Linnaemya_tessellans_genome_assembly,_chromosome:_4	AUGUSTUS	exon	81547804	81548436	.	-	.	ID=g23812.t4.exon1;Parent=g23812.t4;
OX637535.1_Linnaemya_tessellans_genome_assembly,_chromosome:_4	AUGUSTUS	start_codon	81548434	81548436	.	-	0	ID=g23812.t4.start1;Parent=g23812.t4;
OX637535.1_Linnaemya_tessellans_genome_assembly,_chromosome:_4	AUGUSTUS	gene	81557744	81557983	.	+	.	ID=g23813;
OX637535.1_Linnaemya_tessellans_genome_assembly,_chromosome:_4	AUGUSTUS	mRNA	81557744	81557983	0.85	+	.	ID=g23813.t1;Parent=g23813;
OX637535.1_Linnaemya_tessellans_genome_assembly,_chromosome:_4	AUGUSTUS	start_codon	81557744	81557746	.	+	0	ID=g23813.t1.start1;Parent=g23813.t1;
OX637535.1_Linnaemya_tessellans_genome_assembly,_chromosome:_4	AUGUSTUS	CDS	81557744	81557983	0.85	+	0	ID=g23813.t1.CDS1;Parent=g23813.t1;
OX637535.1_Linnaemya_tessellans_genome_assembly,_chromosome:_4	AUGUSTUS	exon	81557744	81557983	.	+	.	ID=g23813.t1.exon1;Parent=g23813.t1;
OX637535.1_Linnaemya_tessellans_genome_assembly,_chromosome:_4	AUGUSTUS	stop_codon	81557981	81557983	.	+	0	ID=g23813.t1.stop1;Parent=g23813.t1;
OX637535.1_Linnaemya_tessellans_genome_assembly,_chromosome:_4	AUGUSTUS	gene	81558573	81559661	.	+	.	ID=g23814;
OX637535.1_Linnaemya_tessellans_genome_assembly,_chromosome:_4	AUGUSTUS	mRNA	81558573	81559661	0.71	+	.	ID=g23814.t1;Parent=g23814;
OX637535.1_Linnaemya_tessellans_genome_assembly,_chromosome:_4	AUGUSTUS	start_codon	81558573	81558575	.	+	0	ID=g23814.t1.start1;Parent=g23814.t1;
OX637535.1_Linnaemya_tessellans_genome_assembly,_chromosome:_4	AUGUSTUS	CDS	81558573	81558696	0.82	+	0	ID=g23814.t1.CDS1;Parent=g23814.t1;
OX637535.1_Linnaemya_tessellans_genome_assembly,_chromosome:_4	AUGUSTUS	exon	81558573	81558696	.	+	.	ID=g23814.t1.exon1;Parent=g23814.t1;
OX637535.1_Linnaemya_tessellans_genome_assembly,_chromosome:_4	AUGUSTUS	intron	81558697	81559099	0.82	+	.	ID=g23814.t1.intron1;Parent=g23814.t1;
OX637535.1_Linnaemya_tessellans_genome_assembly,_chromosome:_4	AUGUSTUS	CDS	81559100	81559254	0.86	+	2	ID=g23814.t1.CDS2;Parent=g23814.t1;
OX637535.1_Linnaemya_tessellans_genome_assembly,_chromosome:_4	AUGUSTUS	exon	81559100	81559254	.	+	.	ID=g23814.t1.exon2;Parent=g23814.t1;
OX637535.1_Linnaemya_tessellans_genome_assembly,_chromosome:_4	AUGUSTUS	intron	81559255	81559310	0.86	+	.	ID=g23814.t1.intron2;Parent=g23814.t1;
OX637535.1_Linnaemya_tessellans_genome_assembly,_chromosome:_4	AUGUSTUS	CDS	81559311	81559661	1	+	0	ID=g23814.t1.CDS3;Parent=g23814.t1;
OX637535.1_Linnaemya_tessellans_genome_assembly,_chromosome:_4	AUGUSTUS	exon	81559311	81559661	.	+	.	ID=g23814.t1.exon3;Parent=g23814.t1;
OX637535.1_Linnaemya_tessellans_genome_assembly,_chromosome:_4	AUGUSTUS	stop_codon	81559659	81559661	.	+	0	ID=g23814.t1.stop1;Parent=g23814.t1;
OX637535.1_Linnaemya_tessellans_genome_assembly,_chromosome:_4	AUGUSTUS	gene	81560482	81562104	.	+	.	ID=g23815;
OX637535.1_Linnaemya_tessellans_genome_assembly,_chromosome:_4	AUGUSTUS	mRNA	81560482	81562104	0.52	+	.	ID=g23815.t1;Parent=g23815;
OX637535.1_Linnaemya_tessellans_genome_assembly,_chromosome:_4	AUGUSTUS	start_codon	81560482	81560484	.	+	0	ID=g23815.t1.start1;Parent=g23815.t1;
OX637535.1_Linnaemya_tessellans_genome_assembly,_chromosome:_4	AUGUSTUS	CDS	81560482	81560999	0.98	+	0	ID=g23815.t1.CDS1;Parent=g23815.t1;
OX637535.1_Linnaemya_tessellans_genome_assembly,_chromosome:_4	AUGUSTUS	exon	81560482	81560999	.	+	.	ID=g23815.t1.exon1;Parent=g23815.t1;
OX637535.1_Linnaemya_tessellans_genome_assembly,_chromosome:_4	AUGUSTUS	intron	81561000	81561324	0.97	+	.	ID=g23815.t1.intron1;Parent=g23815.t1;
OX637535.1_Linnaemya_tessellans_genome_assembly,_chromosome:_4	AUGUSTUS	CDS	81561325	81561518	0.82	+	1	ID=g23815.t1.CDS2;Parent=g23815.t1;
OX637535.1_Linnaemya_tessellans_genome_assembly,_chromosome:_4	AUGUSTUS	exon	81561325	81561518	.	+	.	ID=g23815.t1.exon2;Parent=g23815.t1;
OX637535.1_Linnaemya_tessellans_genome_assembly,_chromosome:_4	AUGUSTUS	intron	81561519	81561622	0.52	+	.	ID=g23815.t1.intron2;Parent=g23815.t1;
OX637535.1_Linnaemya_tessellans_genome_assembly,_chromosome:_4	AUGUSTUS	CDS	81561623	81562104	0.52	+	2	ID=g23815.t1.CDS3;Parent=g23815.t1;
OX637535.1_Linnaemya_tessellans_genome_assembly,_chromosome:_4	AUGUSTUS	exon	81561623	81562104	.	+	.	ID=g23815.t1.exon3;Parent=g23815.t1;
OX637535.1_Linnaemya_tessellans_genome_assembly,_chromosome:_4	AUGUSTUS	stop_codon	81562102	81562104	.	+	0	ID=g23815.t1.stop1;Parent=g23815.t1;
OX637535.1_Linnaemya_tessellans_genome_assembly,_chromosome:_4	AUGUSTUS	gene	81562289	81563404	.	+	.	ID=g23816;
OX637535.1_Linnaemya_tessellans_genome_assembly,_chromosome:_4	AUGUSTUS	mRNA	81562289	81563404	0.46	+	.	ID=g23816.t1;Parent=g23816;
OX637535.1_Linnaemya_tessellans_genome_assembly,_chromosome:_4	AUGUSTUS	start_codon	81562289	81562291	.	+	0	ID=g23816.t1.start1;Parent=g23816.t1;
OX637535.1_Linnaemya_tessellans_genome_assembly,_chromosome:_4	AUGUSTUS	CDS	81562289	81562373	1	+	0	ID=g23816.t1.CDS1;Parent=g23816.t1;
OX637535.1_Linnaemya_tessellans_genome_assembly,_chromosome:_4	AUGUSTUS	exon	81562289	81562373	.	+	.	ID=g23816.t1.exon1;Parent=g23816.t1;
OX637535.1_Linnaemya_tessellans_genome_assembly,_chromosome:_4	AUGUSTUS	intron	81562374	81562456	0.59	+	.	ID=g23816.t1.intron1;Parent=g23816.t1;
OX637535.1_Linnaemya_tessellans_genome_assembly,_chromosome:_4	AUGUSTUS	CDS	81562457	81563195	0.46	+	2	ID=g23816.t1.CDS2;Parent=g23816.t1;
OX637535.1_Linnaemya_tessellans_genome_assembly,_chromosome:_4	AUGUSTUS	exon	81562457	81563195	.	+	.	ID=g23816.t1.exon2;Parent=g23816.t1;
OX637535.1_Linnaemya_tessellans_genome_assembly,_chromosome:_4	AUGUSTUS	intron	81563196	81563334	0.8	+	.	ID=g23816.t1.intron2;Parent=g23816.t1;
OX637535.1_Linnaemya_tessellans_genome_assembly,_chromosome:_4	AUGUSTUS	CDS	81563335	81563404	0.96	+	1	ID=g23816.t1.CDS3;Parent=g23816.t1;
OX637535.1_Linnaemya_tessellans_genome_assembly,_chromosome:_4	AUGUSTUS	exon	81563335	81563404	.	+	.	ID=g23816.t1.exon3;Parent=g23816.t1;
OX637535.1_Linnaemya_tessellans_genome_assembly,_chromosome:_4	AUGUSTUS	stop_codon	81563402	81563404	.	+	0	ID=g23816.t1.stop1;Parent=g23816.t1;
OX637535.1_Linnaemya_tessellans_genome_assembly,_chromosome:_4	AUGUSTUS	gene	81564839	81567686	.	+	.	ID=g23817;
OX637535.1_Linnaemya_tessellans_genome_assembly,_chromosome:_4	AUGUSTUS	mRNA	81564839	81567686	0.85	+	.	ID=g23817.t1;Parent=g23817;
OX637535.1_Linnaemya_tessellans_genome_assembly,_chromosome:_4	AUGUSTUS	start_codon	81564839	81564841	.	+	0	ID=g23817.t1.start1;Parent=g23817.t1;
OX637535.1_Linnaemya_tessellans_genome_assembly,_chromosome:_4	AUGUSTUS	CDS	81564839	81565665	0.85	+	0	ID=g23817.t1.CDS1;Parent=g23817.t1;
OX637535.1_Linnaemya_tessellans_genome_assembly,_chromosome:_4	AUGUSTUS	exon	81564839	81565665	.	+	.	ID=g23817.t1.exon1;Parent=g23817.t1;
OX637535.1_Linnaemya_tessellans_genome_assembly,_chromosome:_4	AUGUSTUS	intron	81565666	81567448	0.85	+	.	ID=g23817.t1.intron1;Parent=g23817.t1;
OX637535.1_Linnaemya_tessellans_genome_assembly,_chromosome:_4	AUGUSTUS	CDS	81567449	81567686	0.93	+	1	ID=g23817.t1.CDS2;Parent=g23817.t1;
OX637535.1_Linnaemya_tessellans_genome_assembly,_chromosome:_4	AUGUSTUS	exon	81567449	81567686	.	+	.	ID=g23817.t1.exon2;Parent=g23817.t1;
OX637535.1_Linnaemya_tessellans_genome_assembly,_chromosome:_4	AUGUSTUS	stop_codon	81567684	81567686	.	+	0	ID=g23817.t1.stop1;Parent=g23817.t1;
OX637535.1_Linnaemya_tessellans_genome_assembly,_chromosome:_4	AUGUSTUS	gene	81581271	81583489	.	-	.	ID=g23818;
OX637535.1_Linnaemya_tessellans_genome_assembly,_chromosome:_4	AUGUSTUS	mRNA	81581271	81583489	0.51	-	.	ID=g23818.t1;Parent=g23818;
OX637535.1_Linnaemya_tessellans_genome_assembly,_chromosome:_4	AUGUSTUS	stop_codon	81581271	81581273	.	-	0	ID=g23818.t1.stop1;Parent=g23818.t1;
OX637535.1_Linnaemya_tessellans_genome_assembly,_chromosome:_4	AUGUSTUS	CDS	81581271	81581494	0.51	-	2	ID=g23818.t1.CDS1;Parent=g23818.t1;
OX637535.1_Linnaemya_tessellans_genome_assembly,_chromosome:_4	AUGUSTUS	exon	81581271	81581494	.	-	.	ID=g23818.t1.exon1;Parent=g23818.t1;
OX637535.1_Linnaemya_tessellans_genome_assembly,_chromosome:_4	AUGUSTUS	intron	81581495	81581887	0.51	-	.	ID=g23818.t1.intron1;Parent=g23818.t1;
OX637535.1_Linnaemya_tessellans_genome_assembly,_chromosome:_4	AUGUSTUS	CDS	81581888	81582488	0.87	-	0	ID=g23818.t1.CDS2;Parent=g23818.t1;
OX637535.1_Linnaemya_tessellans_genome_assembly,_chromosome:_4	AUGUSTUS	exon	81581888	81582488	.	-	.	ID=g23818.t1.exon2;Parent=g23818.t1;
OX637535.1_Linnaemya_tessellans_genome_assembly,_chromosome:_4	AUGUSTUS	intron	81582489	81582558	1	-	.	ID=g23818.t1.intron2;Parent=g23818.t1;
OX637535.1_Linnaemya_tessellans_genome_assembly,_chromosome:_4	AUGUSTUS	CDS	81582559	81582863	1	-	2	ID=g23818.t1.CDS3;Parent=g23818.t1;
OX637535.1_Linnaemya_tessellans_genome_assembly,_chromosome:_4	AUGUSTUS	exon	81582559	81582863	.	-	.	ID=g23818.t1.exon3;Parent=g23818.t1;
OX637535.1_Linnaemya_tessellans_genome_assembly,_chromosome:_4	AUGUSTUS	intron	81582864	81582930	1	-	.	ID=g23818.t1.intron3;Parent=g23818.t1;
OX637535.1_Linnaemya_tessellans_genome_assembly,_chromosome:_4	AUGUSTUS	CDS	81582931	81583489	1	-	0	ID=g23818.t1.CDS4;Parent=g23818.t1;
OX637535.1_Linnaemya_tessellans_genome_assembly,_chromosome:_4	AUGUSTUS	exon	81582931	81583489	.	-	.	ID=g23818.t1.exon4;Parent=g23818.t1;
OX637535.1_Linnaemya_tessellans_genome_assembly,_chromosome:_4	AUGUSTUS	start_codon	81583487	81583489	.	-	0	ID=g23818.t1.start1;Parent=g23818.t1;
OX637535.1_Linnaemya_tessellans_genome_assembly,_chromosome:_4	AUGUSTUS	gene	81585239	81592566	.	+	.	ID=g23819;
OX637535.1_Linnaemya_tessellans_genome_assembly,_chromosome:_4	AUGUSTUS	mRNA	81585239	81592566	0.62	+	.	ID=g23819.t1;Parent=g23819;
OX637535.1_Linnaemya_tessellans_genome_assembly,_chromosome:_4	AUGUSTUS	start_codon	81585239	81585241	.	+	0	ID=g23819.t1.start1;Parent=g23819.t1;
OX637535.1_Linnaemya_tessellans_genome_assembly,_chromosome:_4	AUGUSTUS	CDS	81585239	81585249	0.62	+	0	ID=g23819.t1.CDS1;Parent=g23819.t1;
OX637535.1_Linnaemya_tessellans_genome_assembly,_chromosome:_4	AUGUSTUS	exon	81585239	81585249	.	+	.	ID=g23819.t1.exon1;Parent=g23819.t1;
OX637535.1_Linnaemya_tessellans_genome_assembly,_chromosome:_4	AUGUSTUS	intron	81585250	81592060	0.62	+	.	ID=g23819.t1.intron1;Parent=g23819.t1;
OX637535.1_Linnaemya_tessellans_genome_assembly,_chromosome:_4	AUGUSTUS	CDS	81592061	81592337	0.76	+	1	ID=g23819.t1.CDS2;Parent=g23819.t1;
OX637535.1_Linnaemya_tessellans_genome_assembly,_chromosome:_4	AUGUSTUS	exon	81592061	81592337	.	+	.	ID=g23819.t1.exon2;Parent=g23819.t1;
OX637535.1_Linnaemya_tessellans_genome_assembly,_chromosome:_4	AUGUSTUS	intron	81592338	81592410	1	+	.	ID=g23819.t1.intron2;Parent=g23819.t1;
OX637535.1_Linnaemya_tessellans_genome_assembly,_chromosome:_4	AUGUSTUS	CDS	81592411	81592566	1	+	0	ID=g23819.t1.CDS3;Parent=g23819.t1;
OX637535.1_Linnaemya_tessellans_genome_assembly,_chromosome:_4	AUGUSTUS	exon	81592411	81592566	.	+	.	ID=g23819.t1.exon3;Parent=g23819.t1;
OX637535.1_Linnaemya_tessellans_genome_assembly,_chromosome:_4	AUGUSTUS	stop_codon	81592564	81592566	.	+	0	ID=g23819.t1.stop1;Parent=g23819.t1;
OX637535.1_Linnaemya_tessellans_genome_assembly,_chromosome:_4	AUGUSTUS	gene	81592661	81596384	.	+	.	ID=g23820;
OX637535.1_Linnaemya_tessellans_genome_assembly,_chromosome:_4	AUGUSTUS	mRNA	81592661	81596384	0.46	+	.	ID=g23820.t1;Parent=g23820;
OX637535.1_Linnaemya_tessellans_genome_assembly,_chromosome:_4	AUGUSTUS	start_codon	81592661	81592663	.	+	0	ID=g23820.t1.start1;Parent=g23820.t1;
OX637535.1_Linnaemya_tessellans_genome_assembly,_chromosome:_4	AUGUSTUS	CDS	81592661	81592668	0.46	+	0	ID=g23820.t1.CDS1;Parent=g23820.t1;
OX637535.1_Linnaemya_tessellans_genome_assembly,_chromosome:_4	AUGUSTUS	exon	81592661	81592668	.	+	.	ID=g23820.t1.exon1;Parent=g23820.t1;
OX637535.1_Linnaemya_tessellans_genome_assembly,_chromosome:_4	AUGUSTUS	intron	81592669	81595879	0.46	+	.	ID=g23820.t1.intron1;Parent=g23820.t1;
OX637535.1_Linnaemya_tessellans_genome_assembly,_chromosome:_4	AUGUSTUS	CDS	81595880	81596160	0.67	+	1	ID=g23820.t1.CDS2;Parent=g23820.t1;
OX637535.1_Linnaemya_tessellans_genome_assembly,_chromosome:_4	AUGUSTUS	exon	81595880	81596160	.	+	.	ID=g23820.t1.exon2;Parent=g23820.t1;
OX637535.1_Linnaemya_tessellans_genome_assembly,_chromosome:_4	AUGUSTUS	intron	81596161	81596238	0.95	+	.	ID=g23820.t1.intron2;Parent=g23820.t1;
OX637535.1_Linnaemya_tessellans_genome_assembly,_chromosome:_4	AUGUSTUS	CDS	81596239	81596384	1	+	2	ID=g23820.t1.CDS3;Parent=g23820.t1;
OX637535.1_Linnaemya_tessellans_genome_assembly,_chromosome:_4	AUGUSTUS	exon	81596239	81596384	.	+	.	ID=g23820.t1.exon3;Parent=g23820.t1;
OX637535.1_Linnaemya_tessellans_genome_assembly,_chromosome:_4	AUGUSTUS	stop_codon	81596382	81596384	.	+	0	ID=g23820.t1.stop1;Parent=g23820.t1;
OX637535.1_Linnaemya_tessellans_genome_assembly,_chromosome:_4	AUGUSTUS	gene	81599774	81604101	.	+	.	ID=g23821;
OX637535.1_Linnaemya_tessellans_genome_assembly,_chromosome:_4	AUGUSTUS	mRNA	81603644	81604101	0.98	+	.	ID=g23821.t1;Parent=g23821;
OX637535.1_Linnaemya_tessellans_genome_assembly,_chromosome:_4	AUGUSTUS	start_codon	81603644	81603646	.	+	0	ID=g23821.t1.start1;Parent=g23821.t1;
OX637535.1_Linnaemya_tessellans_genome_assembly,_chromosome:_4	AUGUSTUS	CDS	81603644	81603871	0.98	+	0	ID=g23821.t1.CDS1;Parent=g23821.t1;
OX637535.1_Linnaemya_tessellans_genome_assembly,_chromosome:_4	AUGUSTUS	exon	81603644	81603871	.	+	.	ID=g23821.t1.exon1;Parent=g23821.t1;
OX637535.1_Linnaemya_tessellans_genome_assembly,_chromosome:_4	AUGUSTUS	intron	81603872	81603945	1	+	.	ID=g23821.t1.intron1;Parent=g23821.t1;
OX637535.1_Linnaemya_tessellans_genome_assembly,_chromosome:_4	AUGUSTUS	CDS	81603946	81604101	1	+	0	ID=g23821.t1.CDS2;Parent=g23821.t1;
OX637535.1_Linnaemya_tessellans_genome_assembly,_chromosome:_4	AUGUSTUS	exon	81603946	81604101	.	+	.	ID=g23821.t1.exon2;Parent=g23821.t1;
OX637535.1_Linnaemya_tessellans_genome_assembly,_chromosome:_4	AUGUSTUS	stop_codon	81604099	81604101	.	+	0	ID=g23821.t1.stop1;Parent=g23821.t1;
OX637535.1_Linnaemya_tessellans_genome_assembly,_chromosome:_4	AUGUSTUS	mRNA	81599774	81604101	0.61	+	.	ID=g23821.t2;Parent=g23821;
OX637535.1_Linnaemya_tessellans_genome_assembly,_chromosome:_4	AUGUSTUS	start_codon	81599774	81599776	.	+	0	ID=g23821.t2.start1;Parent=g23821.t2;
OX637535.1_Linnaemya_tessellans_genome_assembly,_chromosome:_4	AUGUSTUS	CDS	81599774	81600001	0.63	+	0	ID=g23821.t2.CDS1;Parent=g23821.t2;
OX637535.1_Linnaemya_tessellans_genome_assembly,_chromosome:_4	AUGUSTUS	exon	81599774	81600001	.	+	.	ID=g23821.t2.exon1;Parent=g23821.t2;
OX637535.1_Linnaemya_tessellans_genome_assembly,_chromosome:_4	AUGUSTUS	intron	81600002	81603577	0.62	+	.	ID=g23821.t2.intron1;Parent=g23821.t2;
OX637535.1_Linnaemya_tessellans_genome_assembly,_chromosome:_4	AUGUSTUS	CDS	81603578	81603871	0.62	+	0	ID=g23821.t2.CDS2;Parent=g23821.t2;
OX637535.1_Linnaemya_tessellans_genome_assembly,_chromosome:_4	AUGUSTUS	exon	81603578	81603871	.	+	.	ID=g23821.t2.exon2;Parent=g23821.t2;
OX637535.1_Linnaemya_tessellans_genome_assembly,_chromosome:_4	AUGUSTUS	intron	81603872	81603945	1	+	.	ID=g23821.t2.intron2;Parent=g23821.t2;
OX637535.1_Linnaemya_tessellans_genome_assembly,_chromosome:_4	AUGUSTUS	CDS	81603946	81604101	1	+	0	ID=g23821.t2.CDS3;Parent=g23821.t2;
OX637535.1_Linnaemya_tessellans_genome_assembly,_chromosome:_4	AUGUSTUS	exon	81603946	81604101	.	+	.	ID=g23821.t2.exon3;Parent=g23821.t2;
OX637535.1_Linnaemya_tessellans_genome_assembly,_chromosome:_4	AUGUSTUS	stop_codon	81604099	81604101	.	+	0	ID=g23821.t2.stop1;Parent=g23821.t2;
OX637535.1_Linnaemya_tessellans_genome_assembly,_chromosome:_4	AUGUSTUS	gene	81605730	81610341	.	-	.	ID=g23822;
OX637535.1_Linnaemya_tessellans_genome_assembly,_chromosome:_4	AUGUSTUS	mRNA	81605730	81610341	0.44	-	.	ID=g23822.t1;Parent=g23822;
OX637535.1_Linnaemya_tessellans_genome_assembly,_chromosome:_4	AUGUSTUS	stop_codon	81605730	81605732	.	-	0	ID=g23822.t1.stop1;Parent=g23822.t1;
OX637535.1_Linnaemya_tessellans_genome_assembly,_chromosome:_4	AUGUSTUS	CDS	81605730	81609305	0.59	-	0	ID=g23822.t1.CDS1;Parent=g23822.t1;
OX637535.1_Linnaemya_tessellans_genome_assembly,_chromosome:_4	AUGUSTUS	exon	81605730	81609305	.	-	.	ID=g23822.t1.exon1;Parent=g23822.t1;
OX637535.1_Linnaemya_tessellans_genome_assembly,_chromosome:_4	AUGUSTUS	intron	81609306	81609414	1	-	.	ID=g23822.t1.intron1;Parent=g23822.t1;
OX637535.1_Linnaemya_tessellans_genome_assembly,_chromosome:_4	AUGUSTUS	CDS	81609415	81610341	0.8	-	0	ID=g23822.t1.CDS2;Parent=g23822.t1;
OX637535.1_Linnaemya_tessellans_genome_assembly,_chromosome:_4	AUGUSTUS	exon	81609415	81610341	.	-	.	ID=g23822.t1.exon2;Parent=g23822.t1;
OX637535.1_Linnaemya_tessellans_genome_assembly,_chromosome:_4	AUGUSTUS	start_codon	81610339	81610341	.	-	0	ID=g23822.t1.start1;Parent=g23822.t1;
OX637535.1_Linnaemya_tessellans_genome_assembly,_chromosome:_4	AUGUSTUS	gene	81610381	81610965	.	-	.	ID=g23823;
OX637535.1_Linnaemya_tessellans_genome_assembly,_chromosome:_4	AUGUSTUS	mRNA	81610381	81610965	1	-	.	ID=g23823.t1;Parent=g23823;
OX637535.1_Linnaemya_tessellans_genome_assembly,_chromosome:_4	AUGUSTUS	stop_codon	81610381	81610383	.	-	0	ID=g23823.t1.stop1;Parent=g23823.t1;
OX637535.1_Linnaemya_tessellans_genome_assembly,_chromosome:_4	AUGUSTUS	CDS	81610381	81610965	1	-	0	ID=g23823.t1.CDS1;Parent=g23823.t1;
OX637535.1_Linnaemya_tessellans_genome_assembly,_chromosome:_4	AUGUSTUS	exon	81610381	81610965	.	-	.	ID=g23823.t1.exon1;Parent=g23823.t1;
OX637535.1_Linnaemya_tessellans_genome_assembly,_chromosome:_4	AUGUSTUS	start_codon	81610963	81610965	.	-	0	ID=g23823.t1.start1;Parent=g23823.t1;
OX637535.1_Linnaemya_tessellans_genome_assembly,_chromosome:_4	AUGUSTUS	gene	81612627	81614696	.	+	.	ID=g23824;
OX637535.1_Linnaemya_tessellans_genome_assembly,_chromosome:_4	AUGUSTUS	mRNA	81612627	81614696	0.33	+	.	ID=g23824.t1;Parent=g23824;
OX637535.1_Linnaemya_tessellans_genome_assembly,_chromosome:_4	AUGUSTUS	start_codon	81612627	81612629	.	+	0	ID=g23824.t1.start1;Parent=g23824.t1;
OX637535.1_Linnaemya_tessellans_genome_assembly,_chromosome:_4	AUGUSTUS	CDS	81612627	81612649	0.6	+	0	ID=g23824.t1.CDS1;Parent=g23824.t1;
OX637535.1_Linnaemya_tessellans_genome_assembly,_chromosome:_4	AUGUSTUS	exon	81612627	81612649	.	+	.	ID=g23824.t1.exon1;Parent=g23824.t1;
OX637535.1_Linnaemya_tessellans_genome_assembly,_chromosome:_4	AUGUSTUS	intron	81612650	81614190	0.6	+	.	ID=g23824.t1.intron1;Parent=g23824.t1;
OX637535.1_Linnaemya_tessellans_genome_assembly,_chromosome:_4	AUGUSTUS	CDS	81614191	81614467	0.75	+	1	ID=g23824.t1.CDS2;Parent=g23824.t1;
OX637535.1_Linnaemya_tessellans_genome_assembly,_chromosome:_4	AUGUSTUS	exon	81614191	81614467	.	+	.	ID=g23824.t1.exon2;Parent=g23824.t1;
OX637535.1_Linnaemya_tessellans_genome_assembly,_chromosome:_4	AUGUSTUS	intron	81614468	81614539	1	+	.	ID=g23824.t1.intron2;Parent=g23824.t1;
OX637535.1_Linnaemya_tessellans_genome_assembly,_chromosome:_4	AUGUSTUS	CDS	81614540	81614555	1	+	0	ID=g23824.t1.CDS3;Parent=g23824.t1;
OX637535.1_Linnaemya_tessellans_genome_assembly,_chromosome:_4	AUGUSTUS	exon	81614540	81614555	.	+	.	ID=g23824.t1.exon3;Parent=g23824.t1;
OX637535.1_Linnaemya_tessellans_genome_assembly,_chromosome:_4	AUGUSTUS	intron	81614556	81614637	0.63	+	.	ID=g23824.t1.intron3;Parent=g23824.t1;
OX637535.1_Linnaemya_tessellans_genome_assembly,_chromosome:_4	AUGUSTUS	CDS	81614638	81614696	0.63	+	2	ID=g23824.t1.CDS4;Parent=g23824.t1;
OX637535.1_Linnaemya_tessellans_genome_assembly,_chromosome:_4	AUGUSTUS	exon	81614638	81614696	.	+	.	ID=g23824.t1.exon4;Parent=g23824.t1;
OX637535.1_Linnaemya_tessellans_genome_assembly,_chromosome:_4	AUGUSTUS	stop_codon	81614694	81614696	.	+	0	ID=g23824.t1.stop1;Parent=g23824.t1;
OX637535.1_Linnaemya_tessellans_genome_assembly,_chromosome:_4	AUGUSTUS	gene	81620184	81623915	.	+	.	ID=g23825;
OX637535.1_Linnaemya_tessellans_genome_assembly,_chromosome:_4	AUGUSTUS	mRNA	81620184	81623915	0.99	+	.	ID=g23825.t1;Parent=g23825;
OX637535.1_Linnaemya_tessellans_genome_assembly,_chromosome:_4	AUGUSTUS	start_codon	81620184	81620186	.	+	0	ID=g23825.t1.start1;Parent=g23825.t1;
OX637535.1_Linnaemya_tessellans_genome_assembly,_chromosome:_4	AUGUSTUS	CDS	81620184	81623915	0.99	+	0	ID=g23825.t1.CDS1;Parent=g23825.t1;
OX637535.1_Linnaemya_tessellans_genome_assembly,_chromosome:_4	AUGUSTUS	exon	81620184	81623915	.	+	.	ID=g23825.t1.exon1;Parent=g23825.t1;
OX637535.1_Linnaemya_tessellans_genome_assembly,_chromosome:_4	AUGUSTUS	stop_codon	81623913	81623915	.	+	0	ID=g23825.t1.stop1;Parent=g23825.t1;
OX637535.1_Linnaemya_tessellans_genome_assembly,_chromosome:_4	AUGUSTUS	gene	81624474	81625079	.	-	.	ID=g23826;
OX637535.1_Linnaemya_tessellans_genome_assembly,_chromosome:_4	AUGUSTUS	mRNA	81624474	81625079	0.85	-	.	ID=g23826.t1;Parent=g23826;
OX637535.1_Linnaemya_tessellans_genome_assembly,_chromosome:_4	AUGUSTUS	stop_codon	81624474	81624476	.	-	0	ID=g23826.t1.stop1;Parent=g23826.t1;
OX637535.1_Linnaemya_tessellans_genome_assembly,_chromosome:_4	AUGUSTUS	CDS	81624474	81625079	0.85	-	0	ID=g23826.t1.CDS1;Parent=g23826.t1;
OX637535.1_Linnaemya_tessellans_genome_assembly,_chromosome:_4	AUGUSTUS	exon	81624474	81625079	.	-	.	ID=g23826.t1.exon1;Parent=g23826.t1;
OX637535.1_Linnaemya_tessellans_genome_assembly,_chromosome:_4	AUGUSTUS	start_codon	81625077	81625079	.	-	0	ID=g23826.t1.start1;Parent=g23826.t1;
OX637535.1_Linnaemya_tessellans_genome_assembly,_chromosome:_4	AUGUSTUS	gene	81625268	81627229	.	-	.	ID=g23827;
OX637535.1_Linnaemya_tessellans_genome_assembly,_chromosome:_4	AUGUSTUS	mRNA	81625268	81627229	1	-	.	ID=g23827.t1;Parent=g23827;
OX637535.1_Linnaemya_tessellans_genome_assembly,_chromosome:_4	AUGUSTUS	stop_codon	81625268	81625270	.	-	0	ID=g23827.t1.stop1;Parent=g23827.t1;
OX637535.1_Linnaemya_tessellans_genome_assembly,_chromosome:_4	AUGUSTUS	CDS	81625268	81627229	1	-	0	ID=g23827.t1.CDS1;Parent=g23827.t1;
OX637535.1_Linnaemya_tessellans_genome_assembly,_chromosome:_4	AUGUSTUS	exon	81625268	81627229	.	-	.	ID=g23827.t1.exon1;Parent=g23827.t1;
OX637535.1_Linnaemya_tessellans_genome_assembly,_chromosome:_4	AUGUSTUS	start_codon	81627227	81627229	.	-	0	ID=g23827.t1.start1;Parent=g23827.t1;
OX637535.1_Linnaemya_tessellans_genome_assembly,_chromosome:_4	AUGUSTUS	gene	81627285	81628859	.	-	.	ID=g23828;
OX637535.1_Linnaemya_tessellans_genome_assembly,_chromosome:_4	AUGUSTUS	mRNA	81627285	81628859	1	-	.	ID=g23828.t1;Parent=g23828;
OX637535.1_Linnaemya_tessellans_genome_assembly,_chromosome:_4	AUGUSTUS	stop_codon	81627285	81627287	.	-	0	ID=g23828.t1.stop1;Parent=g23828.t1;
OX637535.1_Linnaemya_tessellans_genome_assembly,_chromosome:_4	AUGUSTUS	CDS	81627285	81628859	1	-	0	ID=g23828.t1.CDS1;Parent=g23828.t1;
OX637535.1_Linnaemya_tessellans_genome_assembly,_chromosome:_4	AUGUSTUS	exon	81627285	81628859	.	-	.	ID=g23828.t1.exon1;Parent=g23828.t1;
OX637535.1_Linnaemya_tessellans_genome_assembly,_chromosome:_4	AUGUSTUS	start_codon	81628857	81628859	.	-	0	ID=g23828.t1.start1;Parent=g23828.t1;
OX637535.1_Linnaemya_tessellans_genome_assembly,_chromosome:_4	AUGUSTUS	gene	81629614	81630021	.	+	.	ID=g23829;
OX637535.1_Linnaemya_tessellans_genome_assembly,_chromosome:_4	AUGUSTUS	mRNA	81629614	81630021	0.96	+	.	ID=g23829.t1;Parent=g23829;
OX637535.1_Linnaemya_tessellans_genome_assembly,_chromosome:_4	AUGUSTUS	start_codon	81629614	81629616	.	+	0	ID=g23829.t1.start1;Parent=g23829.t1;
OX637535.1_Linnaemya_tessellans_genome_assembly,_chromosome:_4	AUGUSTUS	CDS	81629614	81630021	0.96	+	0	ID=g23829.t1.CDS1;Parent=g23829.t1;
OX637535.1_Linnaemya_tessellans_genome_assembly,_chromosome:_4	AUGUSTUS	exon	81629614	81630021	.	+	.	ID=g23829.t1.exon1;Parent=g23829.t1;
OX637535.1_Linnaemya_tessellans_genome_assembly,_chromosome:_4	AUGUSTUS	stop_codon	81630019	81630021	.	+	0	ID=g23829.t1.stop1;Parent=g23829.t1;
OX637535.1_Linnaemya_tessellans_genome_assembly,_chromosome:_4	AUGUSTUS	gene	81643006	81644157	.	+	.	ID=g23830;
OX637535.1_Linnaemya_tessellans_genome_assembly,_chromosome:_4	AUGUSTUS	mRNA	81643006	81644157	1	+	.	ID=g23830.t1;Parent=g23830;
OX637535.1_Linnaemya_tessellans_genome_assembly,_chromosome:_4	AUGUSTUS	start_codon	81643006	81643008	.	+	0	ID=g23830.t1.start1;Parent=g23830.t1;
OX637535.1_Linnaemya_tessellans_genome_assembly,_chromosome:_4	AUGUSTUS	CDS	81643006	81644157	1	+	0	ID=g23830.t1.CDS1;Parent=g23830.t1;
OX637535.1_Linnaemya_tessellans_genome_assembly,_chromosome:_4	AUGUSTUS	exon	81643006	81644157	.	+	.	ID=g23830.t1.exon1;Parent=g23830.t1;
OX637535.1_Linnaemya_tessellans_genome_assembly,_chromosome:_4	AUGUSTUS	stop_codon	81644155	81644157	.	+	0	ID=g23830.t1.stop1;Parent=g23830.t1;
OX637535.1_Linnaemya_tessellans_genome_assembly,_chromosome:_4	AUGUSTUS	gene	81653036	81653676	.	-	.	ID=g23831;
OX637535.1_Linnaemya_tessellans_genome_assembly,_chromosome:_4	AUGUSTUS	mRNA	81653036	81653676	0.83	-	.	ID=g23831.t1;Parent=g23831;
OX637535.1_Linnaemya_tessellans_genome_assembly,_chromosome:_4	AUGUSTUS	stop_codon	81653036	81653038	.	-	0	ID=g23831.t1.stop1;Parent=g23831.t1;
OX637535.1_Linnaemya_tessellans_genome_assembly,_chromosome:_4	AUGUSTUS	CDS	81653036	81653591	0.83	-	1	ID=g23831.t1.CDS1;Parent=g23831.t1;
OX637535.1_Linnaemya_tessellans_genome_assembly,_chromosome:_4	AUGUSTUS	exon	81653036	81653591	.	-	.	ID=g23831.t1.exon1;Parent=g23831.t1;
OX637535.1_Linnaemya_tessellans_genome_assembly,_chromosome:_4	AUGUSTUS	intron	81653592	81653653	1	-	.	ID=g23831.t1.intron1;Parent=g23831.t1;
OX637535.1_Linnaemya_tessellans_genome_assembly,_chromosome:_4	AUGUSTUS	CDS	81653654	81653676	1	-	0	ID=g23831.t1.CDS2;Parent=g23831.t1;
OX637535.1_Linnaemya_tessellans_genome_assembly,_chromosome:_4	AUGUSTUS	exon	81653654	81653676	.	-	.	ID=g23831.t1.exon2;Parent=g23831.t1;
OX637535.1_Linnaemya_tessellans_genome_assembly,_chromosome:_4	AUGUSTUS	start_codon	81653674	81653676	.	-	0	ID=g23831.t1.start1;Parent=g23831.t1;
OX637535.1_Linnaemya_tessellans_genome_assembly,_chromosome:_4	AUGUSTUS	gene	81654409	81656577	.	-	.	ID=g23832;
OX637535.1_Linnaemya_tessellans_genome_assembly,_chromosome:_4	AUGUSTUS	mRNA	81654409	81656577	0.76	-	.	ID=g23832.t1;Parent=g23832;
OX637535.1_Linnaemya_tessellans_genome_assembly,_chromosome:_4	AUGUSTUS	stop_codon	81654409	81654411	.	-	0	ID=g23832.t1.stop1;Parent=g23832.t1;
OX637535.1_Linnaemya_tessellans_genome_assembly,_chromosome:_4	AUGUSTUS	CDS	81654409	81654434	0.92	-	2	ID=g23832.t1.CDS1;Parent=g23832.t1;
OX637535.1_Linnaemya_tessellans_genome_assembly,_chromosome:_4	AUGUSTUS	exon	81654409	81654434	.	-	.	ID=g23832.t1.exon1;Parent=g23832.t1;
OX637535.1_Linnaemya_tessellans_genome_assembly,_chromosome:_4	AUGUSTUS	intron	81654435	81655952	0.89	-	.	ID=g23832.t1.intron1;Parent=g23832.t1;
OX637535.1_Linnaemya_tessellans_genome_assembly,_chromosome:_4	AUGUSTUS	CDS	81655953	81656577	0.82	-	0	ID=g23832.t1.CDS2;Parent=g23832.t1;
OX637535.1_Linnaemya_tessellans_genome_assembly,_chromosome:_4	AUGUSTUS	exon	81655953	81656577	.	-	.	ID=g23832.t1.exon2;Parent=g23832.t1;
OX637535.1_Linnaemya_tessellans_genome_assembly,_chromosome:_4	AUGUSTUS	start_codon	81656575	81656577	.	-	0	ID=g23832.t1.start1;Parent=g23832.t1;
OX637535.1_Linnaemya_tessellans_genome_assembly,_chromosome:_4	AUGUSTUS	mRNA	81654409	81656577	0.62	-	.	ID=g23832.t2;Parent=g23832;
OX637535.1_Linnaemya_tessellans_genome_assembly,_chromosome:_4	AUGUSTUS	stop_codon	81654409	81654411	.	-	0	ID=g23832.t2.stop1;Parent=g23832.t2;
OX637535.1_Linnaemya_tessellans_genome_assembly,_chromosome:_4	AUGUSTUS	CDS	81654409	81654434	0.89	-	2	ID=g23832.t2.CDS1;Parent=g23832.t2;
OX637535.1_Linnaemya_tessellans_genome_assembly,_chromosome:_4	AUGUSTUS	exon	81654409	81654434	.	-	.	ID=g23832.t2.exon1;Parent=g23832.t2;
OX637535.1_Linnaemya_tessellans_genome_assembly,_chromosome:_4	AUGUSTUS	intron	81654435	81655469	0.79	-	.	ID=g23832.t2.intron1;Parent=g23832.t2;
OX637535.1_Linnaemya_tessellans_genome_assembly,_chromosome:_4	AUGUSTUS	CDS	81655470	81656577	0.7	-	0	ID=g23832.t2.CDS2;Parent=g23832.t2;
OX637535.1_Linnaemya_tessellans_genome_assembly,_chromosome:_4	AUGUSTUS	exon	81655470	81656577	.	-	.	ID=g23832.t2.exon2;Parent=g23832.t2;
OX637535.1_Linnaemya_tessellans_genome_assembly,_chromosome:_4	AUGUSTUS	start_codon	81656575	81656577	.	-	0	ID=g23832.t2.start1;Parent=g23832.t2;
OX637535.1_Linnaemya_tessellans_genome_assembly,_chromosome:_4	AUGUSTUS	mRNA	81655958	81656577	0.7	-	.	ID=g23832.t3;Parent=g23832;
OX637535.1_Linnaemya_tessellans_genome_assembly,_chromosome:_4	AUGUSTUS	stop_codon	81655958	81655960	.	-	0	ID=g23832.t3.stop1;Parent=g23832.t3;
OX637535.1_Linnaemya_tessellans_genome_assembly,_chromosome:_4	AUGUSTUS	CDS	81655958	81655985	0.81	-	1	ID=g23832.t3.CDS1;Parent=g23832.t3;
OX637535.1_Linnaemya_tessellans_genome_assembly,_chromosome:_4	AUGUSTUS	exon	81655958	81655985	.	-	.	ID=g23832.t3.exon1;Parent=g23832.t3;
OX637535.1_Linnaemya_tessellans_genome_assembly,_chromosome:_4	AUGUSTUS	intron	81655986	81656155	0.8	-	.	ID=g23832.t3.intron1;Parent=g23832.t3;
OX637535.1_Linnaemya_tessellans_genome_assembly,_chromosome:_4	AUGUSTUS	CDS	81656156	81656577	0.71	-	0	ID=g23832.t3.CDS2;Parent=g23832.t3;
OX637535.1_Linnaemya_tessellans_genome_assembly,_chromosome:_4	AUGUSTUS	exon	81656156	81656577	.	-	.	ID=g23832.t3.exon2;Parent=g23832.t3;
OX637535.1_Linnaemya_tessellans_genome_assembly,_chromosome:_4	AUGUSTUS	start_codon	81656575	81656577	.	-	0	ID=g23832.t3.start1;Parent=g23832.t3;
OX637535.1_Linnaemya_tessellans_genome_assembly,_chromosome:_4	AUGUSTUS	gene	81657358	81659135	.	-	.	ID=g23833;
OX637535.1_Linnaemya_tessellans_genome_assembly,_chromosome:_4	AUGUSTUS	mRNA	81657358	81659135	0.73	-	.	ID=g23833.t1;Parent=g23833;
OX637535.1_Linnaemya_tessellans_genome_assembly,_chromosome:_4	AUGUSTUS	stop_codon	81657358	81657360	.	-	0	ID=g23833.t1.stop1;Parent=g23833.t1;
OX637535.1_Linnaemya_tessellans_genome_assembly,_chromosome:_4	AUGUSTUS	CDS	81657358	81658428	0.73	-	0	ID=g23833.t1.CDS1;Parent=g23833.t1;
OX637535.1_Linnaemya_tessellans_genome_assembly,_chromosome:_4	AUGUSTUS	exon	81657358	81658428	.	-	.	ID=g23833.t1.exon1;Parent=g23833.t1;
OX637535.1_Linnaemya_tessellans_genome_assembly,_chromosome:_4	AUGUSTUS	intron	81658429	81658598	0.81	-	.	ID=g23833.t1.intron1;Parent=g23833.t1;
OX637535.1_Linnaemya_tessellans_genome_assembly,_chromosome:_4	AUGUSTUS	CDS	81658599	81659135	0.81	-	0	ID=g23833.t1.CDS2;Parent=g23833.t1;
OX637535.1_Linnaemya_tessellans_genome_assembly,_chromosome:_4	AUGUSTUS	exon	81658599	81659135	.	-	.	ID=g23833.t1.exon2;Parent=g23833.t1;
OX637535.1_Linnaemya_tessellans_genome_assembly,_chromosome:_4	AUGUSTUS	start_codon	81659133	81659135	.	-	0	ID=g23833.t1.start1;Parent=g23833.t1;
OX637535.1_Linnaemya_tessellans_genome_assembly,_chromosome:_4	AUGUSTUS	gene	81658619	81659135	.	-	.	ID=g23834;
OX637535.1_Linnaemya_tessellans_genome_assembly,_chromosome:_4	AUGUSTUS	mRNA	81658619	81659135	0.38	-	.	ID=g23834.t1;Parent=g23834;
OX637535.1_Linnaemya_tessellans_genome_assembly,_chromosome:_4	AUGUSTUS	stop_codon	81658619	81658621	.	-	0	ID=g23834.t1.stop1;Parent=g23834.t1;
OX637535.1_Linnaemya_tessellans_genome_assembly,_chromosome:_4	AUGUSTUS	CDS	81658619	81658624	0.38	-	0	ID=g23834.t1.CDS1;Parent=g23834.t1;
OX637535.1_Linnaemya_tessellans_genome_assembly,_chromosome:_4	AUGUSTUS	exon	81658619	81658624	.	-	.	ID=g23834.t1.exon1;Parent=g23834.t1;
OX637535.1_Linnaemya_tessellans_genome_assembly,_chromosome:_4	AUGUSTUS	intron	81658625	81658694	0.38	-	.	ID=g23834.t1.intron1;Parent=g23834.t1;
OX637535.1_Linnaemya_tessellans_genome_assembly,_chromosome:_4	AUGUSTUS	CDS	81658695	81659135	0.43	-	0	ID=g23834.t1.CDS2;Parent=g23834.t1;
OX637535.1_Linnaemya_tessellans_genome_assembly,_chromosome:_4	AUGUSTUS	exon	81658695	81659135	.	-	.	ID=g23834.t1.exon2;Parent=g23834.t1;
OX637535.1_Linnaemya_tessellans_genome_assembly,_chromosome:_4	AUGUSTUS	start_codon	81659133	81659135	.	-	0	ID=g23834.t1.start1;Parent=g23834.t1;
OX637535.1_Linnaemya_tessellans_genome_assembly,_chromosome:_4	AUGUSTUS	gene	81660256	81662424	.	-	.	ID=g23835;
OX637535.1_Linnaemya_tessellans_genome_assembly,_chromosome:_4	AUGUSTUS	mRNA	81660256	81662424	0.68	-	.	ID=g23835.t1;Parent=g23835;
OX637535.1_Linnaemya_tessellans_genome_assembly,_chromosome:_4	AUGUSTUS	stop_codon	81660256	81660258	.	-	0	ID=g23835.t1.stop1;Parent=g23835.t1;
OX637535.1_Linnaemya_tessellans_genome_assembly,_chromosome:_4	AUGUSTUS	CDS	81660256	81662424	0.68	-	0	ID=g23835.t1.CDS1;Parent=g23835.t1;
OX637535.1_Linnaemya_tessellans_genome_assembly,_chromosome:_4	AUGUSTUS	exon	81660256	81662424	.	-	.	ID=g23835.t1.exon1;Parent=g23835.t1;
OX637535.1_Linnaemya_tessellans_genome_assembly,_chromosome:_4	AUGUSTUS	start_codon	81662422	81662424	.	-	0	ID=g23835.t1.start1;Parent=g23835.t1;
OX637535.1_Linnaemya_tessellans_genome_assembly,_chromosome:_4	AUGUSTUS	gene	81663205	81664982	.	-	.	ID=g23836;
OX637535.1_Linnaemya_tessellans_genome_assembly,_chromosome:_4	AUGUSTUS	mRNA	81663205	81664982	0.73	-	.	ID=g23836.t1;Parent=g23836;
OX637535.1_Linnaemya_tessellans_genome_assembly,_chromosome:_4	AUGUSTUS	stop_codon	81663205	81663207	.	-	0	ID=g23836.t1.stop1;Parent=g23836.t1;
OX637535.1_Linnaemya_tessellans_genome_assembly,_chromosome:_4	AUGUSTUS	CDS	81663205	81663866	0.96	-	2	ID=g23836.t1.CDS1;Parent=g23836.t1;
OX637535.1_Linnaemya_tessellans_genome_assembly,_chromosome:_4	AUGUSTUS	exon	81663205	81663866	.	-	.	ID=g23836.t1.exon1;Parent=g23836.t1;
OX637535.1_Linnaemya_tessellans_genome_assembly,_chromosome:_4	AUGUSTUS	intron	81663867	81663998	0.96	-	.	ID=g23836.t1.intron1;Parent=g23836.t1;
OX637535.1_Linnaemya_tessellans_genome_assembly,_chromosome:_4	AUGUSTUS	CDS	81663999	81664275	0.76	-	0	ID=g23836.t1.CDS2;Parent=g23836.t1;
OX637535.1_Linnaemya_tessellans_genome_assembly,_chromosome:_4	AUGUSTUS	exon	81663999	81664275	.	-	.	ID=g23836.t1.exon2;Parent=g23836.t1;
OX637535.1_Linnaemya_tessellans_genome_assembly,_chromosome:_4	AUGUSTUS	intron	81664276	81664445	0.76	-	.	ID=g23836.t1.intron2;Parent=g23836.t1;
OX637535.1_Linnaemya_tessellans_genome_assembly,_chromosome:_4	AUGUSTUS	CDS	81664446	81664982	0.76	-	0	ID=g23836.t1.CDS3;Parent=g23836.t1;
OX637535.1_Linnaemya_tessellans_genome_assembly,_chromosome:_4	AUGUSTUS	exon	81664446	81664982	.	-	.	ID=g23836.t1.exon3;Parent=g23836.t1;
OX637535.1_Linnaemya_tessellans_genome_assembly,_chromosome:_4	AUGUSTUS	start_codon	81664980	81664982	.	-	0	ID=g23836.t1.start1;Parent=g23836.t1;
OX637535.1_Linnaemya_tessellans_genome_assembly,_chromosome:_4	AUGUSTUS	gene	81665494	81668534	.	-	.	ID=g23837;
OX637535.1_Linnaemya_tessellans_genome_assembly,_chromosome:_4	AUGUSTUS	mRNA	81665494	81668534	0.71	-	.	ID=g23837.t1;Parent=g23837;
OX637535.1_Linnaemya_tessellans_genome_assembly,_chromosome:_4	AUGUSTUS	stop_codon	81665494	81665496	.	-	0	ID=g23837.t1.stop1;Parent=g23837.t1;
OX637535.1_Linnaemya_tessellans_genome_assembly,_chromosome:_4	AUGUSTUS	CDS	81665494	81665590	1	-	1	ID=g23837.t1.CDS1;Parent=g23837.t1;
OX637535.1_Linnaemya_tessellans_genome_assembly,_chromosome:_4	AUGUSTUS	exon	81665494	81665590	.	-	.	ID=g23837.t1.exon1;Parent=g23837.t1;
OX637535.1_Linnaemya_tessellans_genome_assembly,_chromosome:_4	AUGUSTUS	intron	81665591	81667848	0.99	-	.	ID=g23837.t1.intron1;Parent=g23837.t1;
OX637535.1_Linnaemya_tessellans_genome_assembly,_chromosome:_4	AUGUSTUS	CDS	81667849	81668534	0.71	-	0	ID=g23837.t1.CDS2;Parent=g23837.t1;
OX637535.1_Linnaemya_tessellans_genome_assembly,_chromosome:_4	AUGUSTUS	exon	81667849	81668534	.	-	.	ID=g23837.t1.exon2;Parent=g23837.t1;
OX637535.1_Linnaemya_tessellans_genome_assembly,_chromosome:_4	AUGUSTUS	start_codon	81668532	81668534	.	-	0	ID=g23837.t1.start1;Parent=g23837.t1;
OX637535.1_Linnaemya_tessellans_genome_assembly,_chromosome:_4	AUGUSTUS	gene	81676737	81679045	.	-	.	ID=g23838;
OX637535.1_Linnaemya_tessellans_genome_assembly,_chromosome:_4	AUGUSTUS	mRNA	81676737	81679045	0.73	-	.	ID=g23838.t1;Parent=g23838;
OX637535.1_Linnaemya_tessellans_genome_assembly,_chromosome:_4	AUGUSTUS	stop_codon	81676737	81676739	.	-	0	ID=g23838.t1.stop1;Parent=g23838.t1;
OX637535.1_Linnaemya_tessellans_genome_assembly,_chromosome:_4	AUGUSTUS	CDS	81676737	81678338	0.73	-	0	ID=g23838.t1.CDS1;Parent=g23838.t1;
OX637535.1_Linnaemya_tessellans_genome_assembly,_chromosome:_4	AUGUSTUS	exon	81676737	81678338	.	-	.	ID=g23838.t1.exon1;Parent=g23838.t1;
OX637535.1_Linnaemya_tessellans_genome_assembly,_chromosome:_4	AUGUSTUS	intron	81678339	81678508	0.73	-	.	ID=g23838.t1.intron1;Parent=g23838.t1;
OX637535.1_Linnaemya_tessellans_genome_assembly,_chromosome:_4	AUGUSTUS	CDS	81678509	81679045	0.73	-	0	ID=g23838.t1.CDS2;Parent=g23838.t1;
OX637535.1_Linnaemya_tessellans_genome_assembly,_chromosome:_4	AUGUSTUS	exon	81678509	81679045	.	-	.	ID=g23838.t1.exon2;Parent=g23838.t1;
OX637535.1_Linnaemya_tessellans_genome_assembly,_chromosome:_4	AUGUSTUS	start_codon	81679043	81679045	.	-	0	ID=g23838.t1.start1;Parent=g23838.t1;
OX637535.1_Linnaemya_tessellans_genome_assembly,_chromosome:_4	AUGUSTUS	gene	81680159	81683008	.	-	.	ID=g23839;
OX637535.1_Linnaemya_tessellans_genome_assembly,_chromosome:_4	AUGUSTUS	mRNA	81680159	81683008	0.99	-	.	ID=g23839.t1;Parent=g23839;
OX637535.1_Linnaemya_tessellans_genome_assembly,_chromosome:_4	AUGUSTUS	stop_codon	81680159	81680161	.	-	0	ID=g23839.t1.stop1;Parent=g23839.t1;
OX637535.1_Linnaemya_tessellans_genome_assembly,_chromosome:_4	AUGUSTUS	CDS	81680159	81683008	0.99	-	0	ID=g23839.t1.CDS1;Parent=g23839.t1;
OX637535.1_Linnaemya_tessellans_genome_assembly,_chromosome:_4	AUGUSTUS	exon	81680159	81683008	.	-	.	ID=g23839.t1.exon1;Parent=g23839.t1;
OX637535.1_Linnaemya_tessellans_genome_assembly,_chromosome:_4	AUGUSTUS	start_codon	81683006	81683008	.	-	0	ID=g23839.t1.start1;Parent=g23839.t1;
OX637535.1_Linnaemya_tessellans_genome_assembly,_chromosome:_4	AUGUSTUS	gene	81683266	81685667	.	-	.	ID=g23840;
OX637535.1_Linnaemya_tessellans_genome_assembly,_chromosome:_4	AUGUSTUS	mRNA	81683266	81685667	0.67	-	.	ID=g23840.t1;Parent=g23840;
OX637535.1_Linnaemya_tessellans_genome_assembly,_chromosome:_4	AUGUSTUS	stop_codon	81683266	81683268	.	-	0	ID=g23840.t1.stop1;Parent=g23840.t1;
OX637535.1_Linnaemya_tessellans_genome_assembly,_chromosome:_4	AUGUSTUS	CDS	81683266	81684960	0.67	-	0	ID=g23840.t1.CDS1;Parent=g23840.t1;
OX637535.1_Linnaemya_tessellans_genome_assembly,_chromosome:_4	AUGUSTUS	exon	81683266	81684960	.	-	.	ID=g23840.t1.exon1;Parent=g23840.t1;
OX637535.1_Linnaemya_tessellans_genome_assembly,_chromosome:_4	AUGUSTUS	intron	81684961	81685130	0.69	-	.	ID=g23840.t1.intron1;Parent=g23840.t1;
OX637535.1_Linnaemya_tessellans_genome_assembly,_chromosome:_4	AUGUSTUS	CDS	81685131	81685667	0.69	-	0	ID=g23840.t1.CDS2;Parent=g23840.t1;
OX637535.1_Linnaemya_tessellans_genome_assembly,_chromosome:_4	AUGUSTUS	exon	81685131	81685667	.	-	.	ID=g23840.t1.exon2;Parent=g23840.t1;
OX637535.1_Linnaemya_tessellans_genome_assembly,_chromosome:_4	AUGUSTUS	start_codon	81685665	81685667	.	-	0	ID=g23840.t1.start1;Parent=g23840.t1;
OX637535.1_Linnaemya_tessellans_genome_assembly,_chromosome:_4	AUGUSTUS	gene	81690621	81693501	.	+	.	ID=g23841;
OX637535.1_Linnaemya_tessellans_genome_assembly,_chromosome:_4	AUGUSTUS	mRNA	81690621	81693501	0.68	+	.	ID=g23841.t1;Parent=g23841;
OX637535.1_Linnaemya_tessellans_genome_assembly,_chromosome:_4	AUGUSTUS	start_codon	81690621	81690623	.	+	0	ID=g23841.t1.start1;Parent=g23841.t1;
OX637535.1_Linnaemya_tessellans_genome_assembly,_chromosome:_4	AUGUSTUS	CDS	81690621	81691074	0.8	+	0	ID=g23841.t1.CDS1;Parent=g23841.t1;
OX637535.1_Linnaemya_tessellans_genome_assembly,_chromosome:_4	AUGUSTUS	exon	81690621	81691074	.	+	.	ID=g23841.t1.exon1;Parent=g23841.t1;
OX637535.1_Linnaemya_tessellans_genome_assembly,_chromosome:_4	AUGUSTUS	intron	81691075	81693001	0.84	+	.	ID=g23841.t1.intron1;Parent=g23841.t1;
OX637535.1_Linnaemya_tessellans_genome_assembly,_chromosome:_4	AUGUSTUS	CDS	81693002	81693501	0.84	+	2	ID=g23841.t1.CDS2;Parent=g23841.t1;
OX637535.1_Linnaemya_tessellans_genome_assembly,_chromosome:_4	AUGUSTUS	exon	81693002	81693501	.	+	.	ID=g23841.t1.exon2;Parent=g23841.t1;
OX637535.1_Linnaemya_tessellans_genome_assembly,_chromosome:_4	AUGUSTUS	stop_codon	81693499	81693501	.	+	0	ID=g23841.t1.stop1;Parent=g23841.t1;
OX637535.1_Linnaemya_tessellans_genome_assembly,_chromosome:_4	AUGUSTUS	gene	81693600	81694190	.	+	.	ID=g23842;
OX637535.1_Linnaemya_tessellans_genome_assembly,_chromosome:_4	AUGUSTUS	mRNA	81693600	81694190	0.49	+	.	ID=g23842.t1;Parent=g23842;
OX637535.1_Linnaemya_tessellans_genome_assembly,_chromosome:_4	AUGUSTUS	start_codon	81693600	81693602	.	+	0	ID=g23842.t1.start1;Parent=g23842.t1;
OX637535.1_Linnaemya_tessellans_genome_assembly,_chromosome:_4	AUGUSTUS	CDS	81693600	81694190	0.49	+	0	ID=g23842.t1.CDS1;Parent=g23842.t1;
OX637535.1_Linnaemya_tessellans_genome_assembly,_chromosome:_4	AUGUSTUS	exon	81693600	81694190	.	+	.	ID=g23842.t1.exon1;Parent=g23842.t1;
OX637535.1_Linnaemya_tessellans_genome_assembly,_chromosome:_4	AUGUSTUS	stop_codon	81694188	81694190	.	+	0	ID=g23842.t1.stop1;Parent=g23842.t1;
OX637535.1_Linnaemya_tessellans_genome_assembly,_chromosome:_4	AUGUSTUS	gene	81694225	81695843	.	+	.	ID=g23843;
OX637535.1_Linnaemya_tessellans_genome_assembly,_chromosome:_4	AUGUSTUS	mRNA	81694225	81695843	0.71	+	.	ID=g23843.t1;Parent=g23843;
OX637535.1_Linnaemya_tessellans_genome_assembly,_chromosome:_4	AUGUSTUS	start_codon	81694225	81694227	.	+	0	ID=g23843.t1.start1;Parent=g23843.t1;
OX637535.1_Linnaemya_tessellans_genome_assembly,_chromosome:_4	AUGUSTUS	CDS	81694225	81694534	0.82	+	0	ID=g23843.t1.CDS1;Parent=g23843.t1;
OX637535.1_Linnaemya_tessellans_genome_assembly,_chromosome:_4	AUGUSTUS	exon	81694225	81694534	.	+	.	ID=g23843.t1.exon1;Parent=g23843.t1;
OX637535.1_Linnaemya_tessellans_genome_assembly,_chromosome:_4	AUGUSTUS	intron	81694535	81695089	0.71	+	.	ID=g23843.t1.intron1;Parent=g23843.t1;
OX637535.1_Linnaemya_tessellans_genome_assembly,_chromosome:_4	AUGUSTUS	CDS	81695090	81695464	0.76	+	2	ID=g23843.t1.CDS2;Parent=g23843.t1;
OX637535.1_Linnaemya_tessellans_genome_assembly,_chromosome:_4	AUGUSTUS	exon	81695090	81695464	.	+	.	ID=g23843.t1.exon2;Parent=g23843.t1;
OX637535.1_Linnaemya_tessellans_genome_assembly,_chromosome:_4	AUGUSTUS	intron	81695465	81695832	1	+	.	ID=g23843.t1.intron2;Parent=g23843.t1;
OX637535.1_Linnaemya_tessellans_genome_assembly,_chromosome:_4	AUGUSTUS	CDS	81695833	81695843	1	+	2	ID=g23843.t1.CDS3;Parent=g23843.t1;
OX637535.1_Linnaemya_tessellans_genome_assembly,_chromosome:_4	AUGUSTUS	exon	81695833	81695843	.	+	.	ID=g23843.t1.exon3;Parent=g23843.t1;
OX637535.1_Linnaemya_tessellans_genome_assembly,_chromosome:_4	AUGUSTUS	stop_codon	81695841	81695843	.	+	0	ID=g23843.t1.stop1;Parent=g23843.t1;
OX637535.1_Linnaemya_tessellans_genome_assembly,_chromosome:_4	AUGUSTUS	gene	81696556	81701707	.	+	.	ID=g23844;
OX637535.1_Linnaemya_tessellans_genome_assembly,_chromosome:_4	AUGUSTUS	mRNA	81696556	81701707	0.93	+	.	ID=g23844.t1;Parent=g23844;
OX637535.1_Linnaemya_tessellans_genome_assembly,_chromosome:_4	AUGUSTUS	start_codon	81696556	81696558	.	+	0	ID=g23844.t1.start1;Parent=g23844.t1;
OX637535.1_Linnaemya_tessellans_genome_assembly,_chromosome:_4	AUGUSTUS	CDS	81696556	81696592	0.93	+	0	ID=g23844.t1.CDS1;Parent=g23844.t1;
OX637535.1_Linnaemya_tessellans_genome_assembly,_chromosome:_4	AUGUSTUS	exon	81696556	81696592	.	+	.	ID=g23844.t1.exon1;Parent=g23844.t1;
OX637535.1_Linnaemya_tessellans_genome_assembly,_chromosome:_4	AUGUSTUS	intron	81696593	81701282	0.93	+	.	ID=g23844.t1.intron1;Parent=g23844.t1;
OX637535.1_Linnaemya_tessellans_genome_assembly,_chromosome:_4	AUGUSTUS	CDS	81701283	81701707	1	+	2	ID=g23844.t1.CDS2;Parent=g23844.t1;
OX637535.1_Linnaemya_tessellans_genome_assembly,_chromosome:_4	AUGUSTUS	exon	81701283	81701707	.	+	.	ID=g23844.t1.exon2;Parent=g23844.t1;
OX637535.1_Linnaemya_tessellans_genome_assembly,_chromosome:_4	AUGUSTUS	stop_codon	81701705	81701707	.	+	0	ID=g23844.t1.stop1;Parent=g23844.t1;
OX637535.1_Linnaemya_tessellans_genome_assembly,_chromosome:_4	AUGUSTUS	gene	81701768	81703030	.	+	.	ID=g23845;
OX637535.1_Linnaemya_tessellans_genome_assembly,_chromosome:_4	AUGUSTUS	mRNA	81701768	81703030	0.83	+	.	ID=g23845.t1;Parent=g23845;
OX637535.1_Linnaemya_tessellans_genome_assembly,_chromosome:_4	AUGUSTUS	start_codon	81701768	81701770	.	+	0	ID=g23845.t1.start1;Parent=g23845.t1;
OX637535.1_Linnaemya_tessellans_genome_assembly,_chromosome:_4	AUGUSTUS	CDS	81701768	81702260	1	+	0	ID=g23845.t1.CDS1;Parent=g23845.t1;
OX637535.1_Linnaemya_tessellans_genome_assembly,_chromosome:_4	AUGUSTUS	exon	81701768	81702260	.	+	.	ID=g23845.t1.exon1;Parent=g23845.t1;
OX637535.1_Linnaemya_tessellans_genome_assembly,_chromosome:_4	AUGUSTUS	intron	81702261	81702332	0.99	+	.	ID=g23845.t1.intron1;Parent=g23845.t1;
OX637535.1_Linnaemya_tessellans_genome_assembly,_chromosome:_4	AUGUSTUS	CDS	81702333	81702715	0.83	+	2	ID=g23845.t1.CDS2;Parent=g23845.t1;
OX637535.1_Linnaemya_tessellans_genome_assembly,_chromosome:_4	AUGUSTUS	exon	81702333	81702715	.	+	.	ID=g23845.t1.exon2;Parent=g23845.t1;
OX637535.1_Linnaemya_tessellans_genome_assembly,_chromosome:_4	AUGUSTUS	intron	81702716	81702784	0.84	+	.	ID=g23845.t1.intron2;Parent=g23845.t1;
OX637535.1_Linnaemya_tessellans_genome_assembly,_chromosome:_4	AUGUSTUS	CDS	81702785	81703030	0.9	+	0	ID=g23845.t1.CDS3;Parent=g23845.t1;
OX637535.1_Linnaemya_tessellans_genome_assembly,_chromosome:_4	AUGUSTUS	exon	81702785	81703030	.	+	.	ID=g23845.t1.exon3;Parent=g23845.t1;
OX637535.1_Linnaemya_tessellans_genome_assembly,_chromosome:_4	AUGUSTUS	stop_codon	81703028	81703030	.	+	0	ID=g23845.t1.stop1;Parent=g23845.t1;
OX637535.1_Linnaemya_tessellans_genome_assembly,_chromosome:_4	AUGUSTUS	gene	81703603	81704472	.	-	.	ID=g23846;
OX637535.1_Linnaemya_tessellans_genome_assembly,_chromosome:_4	AUGUSTUS	mRNA	81703603	81704472	1	-	.	ID=g23846.t1;Parent=g23846;
OX637535.1_Linnaemya_tessellans_genome_assembly,_chromosome:_4	AUGUSTUS	stop_codon	81703603	81703605	.	-	0	ID=g23846.t1.stop1;Parent=g23846.t1;
OX637535.1_Linnaemya_tessellans_genome_assembly,_chromosome:_4	AUGUSTUS	CDS	81703603	81704472	1	-	0	ID=g23846.t1.CDS1;Parent=g23846.t1;
OX637535.1_Linnaemya_tessellans_genome_assembly,_chromosome:_4	AUGUSTUS	exon	81703603	81704472	.	-	.	ID=g23846.t1.exon1;Parent=g23846.t1;
OX637535.1_Linnaemya_tessellans_genome_assembly,_chromosome:_4	AUGUSTUS	start_codon	81704470	81704472	.	-	0	ID=g23846.t1.start1;Parent=g23846.t1;
OX637535.1_Linnaemya_tessellans_genome_assembly,_chromosome:_4	AUGUSTUS	gene	81704612	81705151	.	-	.	ID=g23847;
OX637535.1_Linnaemya_tessellans_genome_assembly,_chromosome:_4	AUGUSTUS	mRNA	81704612	81705151	0.94	-	.	ID=g23847.t1;Parent=g23847;
OX637535.1_Linnaemya_tessellans_genome_assembly,_chromosome:_4	AUGUSTUS	stop_codon	81704612	81704614	.	-	0	ID=g23847.t1.stop1;Parent=g23847.t1;
OX637535.1_Linnaemya_tessellans_genome_assembly,_chromosome:_4	AUGUSTUS	CDS	81704612	81705151	0.94	-	0	ID=g23847.t1.CDS1;Parent=g23847.t1;
OX637535.1_Linnaemya_tessellans_genome_assembly,_chromosome:_4	AUGUSTUS	exon	81704612	81705151	.	-	.	ID=g23847.t1.exon1;Parent=g23847.t1;
OX637535.1_Linnaemya_tessellans_genome_assembly,_chromosome:_4	AUGUSTUS	start_codon	81705149	81705151	.	-	0	ID=g23847.t1.start1;Parent=g23847.t1;
OX637535.1_Linnaemya_tessellans_genome_assembly,_chromosome:_4	AUGUSTUS	gene	81705212	81706483	.	-	.	ID=g23848;
OX637535.1_Linnaemya_tessellans_genome_assembly,_chromosome:_4	AUGUSTUS	mRNA	81705212	81706483	0.84	-	.	ID=g23848.t1;Parent=g23848;
OX637535.1_Linnaemya_tessellans_genome_assembly,_chromosome:_4	AUGUSTUS	stop_codon	81705212	81705214	.	-	0	ID=g23848.t1.stop1;Parent=g23848.t1;
OX637535.1_Linnaemya_tessellans_genome_assembly,_chromosome:_4	AUGUSTUS	CDS	81705212	81706483	0.84	-	0	ID=g23848.t1.CDS1;Parent=g23848.t1;
OX637535.1_Linnaemya_tessellans_genome_assembly,_chromosome:_4	AUGUSTUS	exon	81705212	81706483	.	-	.	ID=g23848.t1.exon1;Parent=g23848.t1;
OX637535.1_Linnaemya_tessellans_genome_assembly,_chromosome:_4	AUGUSTUS	start_codon	81706481	81706483	.	-	0	ID=g23848.t1.start1;Parent=g23848.t1;
OX637535.1_Linnaemya_tessellans_genome_assembly,_chromosome:_4	AUGUSTUS	mRNA	81705212	81705718	0.52	-	.	ID=g23848.t2;Parent=g23848;
OX637535.1_Linnaemya_tessellans_genome_assembly,_chromosome:_4	AUGUSTUS	stop_codon	81705212	81705214	.	-	0	ID=g23848.t2.stop1;Parent=g23848.t2;
OX637535.1_Linnaemya_tessellans_genome_assembly,_chromosome:_4	AUGUSTUS	CDS	81705212	81705718	0.52	-	0	ID=g23848.t2.CDS1;Parent=g23848.t2;
OX637535.1_Linnaemya_tessellans_genome_assembly,_chromosome:_4	AUGUSTUS	exon	81705212	81705718	.	-	.	ID=g23848.t2.exon1;Parent=g23848.t2;
OX637535.1_Linnaemya_tessellans_genome_assembly,_chromosome:_4	AUGUSTUS	start_codon	81705716	81705718	.	-	0	ID=g23848.t2.start1;Parent=g23848.t2;
OX637535.1_Linnaemya_tessellans_genome_assembly,_chromosome:_4	AUGUSTUS	gene	81706632	81715424	.	-	.	ID=g23849;
OX637535.1_Linnaemya_tessellans_genome_assembly,_chromosome:_4	AUGUSTUS	mRNA	81706632	81715424	0.97	-	.	ID=g23849.t1;Parent=g23849;
OX637535.1_Linnaemya_tessellans_genome_assembly,_chromosome:_4	AUGUSTUS	stop_codon	81706632	81706634	.	-	0	ID=g23849.t1.stop1;Parent=g23849.t1;
OX637535.1_Linnaemya_tessellans_genome_assembly,_chromosome:_4	AUGUSTUS	CDS	81706632	81707029	1	-	2	ID=g23849.t1.CDS1;Parent=g23849.t1;
OX637535.1_Linnaemya_tessellans_genome_assembly,_chromosome:_4	AUGUSTUS	exon	81706632	81707029	.	-	.	ID=g23849.t1.exon1;Parent=g23849.t1;
OX637535.1_Linnaemya_tessellans_genome_assembly,_chromosome:_4	AUGUSTUS	intron	81707030	81714967	1	-	.	ID=g23849.t1.intron1;Parent=g23849.t1;
OX637535.1_Linnaemya_tessellans_genome_assembly,_chromosome:_4	AUGUSTUS	CDS	81714968	81715306	0.97	-	2	ID=g23849.t1.CDS2;Parent=g23849.t1;
OX637535.1_Linnaemya_tessellans_genome_assembly,_chromosome:_4	AUGUSTUS	exon	81714968	81715306	.	-	.	ID=g23849.t1.exon2;Parent=g23849.t1;
OX637535.1_Linnaemya_tessellans_genome_assembly,_chromosome:_4	AUGUSTUS	intron	81715307	81715354	0.97	-	.	ID=g23849.t1.intron2;Parent=g23849.t1;
OX637535.1_Linnaemya_tessellans_genome_assembly,_chromosome:_4	AUGUSTUS	CDS	81715355	81715424	0.99	-	0	ID=g23849.t1.CDS3;Parent=g23849.t1;
OX637535.1_Linnaemya_tessellans_genome_assembly,_chromosome:_4	AUGUSTUS	exon	81715355	81715424	.	-	.	ID=g23849.t1.exon3;Parent=g23849.t1;
OX637535.1_Linnaemya_tessellans_genome_assembly,_chromosome:_4	AUGUSTUS	start_codon	81715422	81715424	.	-	0	ID=g23849.t1.start1;Parent=g23849.t1;
OX637535.1_Linnaemya_tessellans_genome_assembly,_chromosome:_4	AUGUSTUS	gene	81716120	81716992	.	-	.	ID=g23850;
OX637535.1_Linnaemya_tessellans_genome_assembly,_chromosome:_4	AUGUSTUS	mRNA	81716120	81716992	0.71	-	.	ID=g23850.t1;Parent=g23850;
OX637535.1_Linnaemya_tessellans_genome_assembly,_chromosome:_4	AUGUSTUS	stop_codon	81716120	81716122	.	-	0	ID=g23850.t1.stop1;Parent=g23850.t1;
OX637535.1_Linnaemya_tessellans_genome_assembly,_chromosome:_4	AUGUSTUS	CDS	81716120	81716250	0.72	-	2	ID=g23850.t1.CDS1;Parent=g23850.t1;
OX637535.1_Linnaemya_tessellans_genome_assembly,_chromosome:_4	AUGUSTUS	exon	81716120	81716250	.	-	.	ID=g23850.t1.exon1;Parent=g23850.t1;
OX637535.1_Linnaemya_tessellans_genome_assembly,_chromosome:_4	AUGUSTUS	intron	81716251	81716322	0.71	-	.	ID=g23850.t1.intron1;Parent=g23850.t1;
OX637535.1_Linnaemya_tessellans_genome_assembly,_chromosome:_4	AUGUSTUS	CDS	81716323	81716992	0.81	-	0	ID=g23850.t1.CDS2;Parent=g23850.t1;
OX637535.1_Linnaemya_tessellans_genome_assembly,_chromosome:_4	AUGUSTUS	exon	81716323	81716992	.	-	.	ID=g23850.t1.exon2;Parent=g23850.t1;
OX637535.1_Linnaemya_tessellans_genome_assembly,_chromosome:_4	AUGUSTUS	start_codon	81716990	81716992	.	-	0	ID=g23850.t1.start1;Parent=g23850.t1;
OX637535.1_Linnaemya_tessellans_genome_assembly,_chromosome:_4	AUGUSTUS	gene	81717132	81717671	.	-	.	ID=g23851;
OX637535.1_Linnaemya_tessellans_genome_assembly,_chromosome:_4	AUGUSTUS	mRNA	81717132	81717671	0.93	-	.	ID=g23851.t1;Parent=g23851;
OX637535.1_Linnaemya_tessellans_genome_assembly,_chromosome:_4	AUGUSTUS	stop_codon	81717132	81717134	.	-	0	ID=g23851.t1.stop1;Parent=g23851.t1;
OX637535.1_Linnaemya_tessellans_genome_assembly,_chromosome:_4	AUGUSTUS	CDS	81717132	81717671	0.93	-	0	ID=g23851.t1.CDS1;Parent=g23851.t1;
OX637535.1_Linnaemya_tessellans_genome_assembly,_chromosome:_4	AUGUSTUS	exon	81717132	81717671	.	-	.	ID=g23851.t1.exon1;Parent=g23851.t1;
OX637535.1_Linnaemya_tessellans_genome_assembly,_chromosome:_4	AUGUSTUS	start_codon	81717669	81717671	.	-	0	ID=g23851.t1.start1;Parent=g23851.t1;
OX637535.1_Linnaemya_tessellans_genome_assembly,_chromosome:_4	AUGUSTUS	gene	81717732	81718028	.	-	.	ID=g23852;
OX637535.1_Linnaemya_tessellans_genome_assembly,_chromosome:_4	AUGUSTUS	mRNA	81717732	81718028	0.83	-	.	ID=g23852.t1;Parent=g23852;
OX637535.1_Linnaemya_tessellans_genome_assembly,_chromosome:_4	AUGUSTUS	stop_codon	81717732	81717734	.	-	0	ID=g23852.t1.stop1;Parent=g23852.t1;
OX637535.1_Linnaemya_tessellans_genome_assembly,_chromosome:_4	AUGUSTUS	CDS	81717732	81718028	0.83	-	0	ID=g23852.t1.CDS1;Parent=g23852.t1;
OX637535.1_Linnaemya_tessellans_genome_assembly,_chromosome:_4	AUGUSTUS	exon	81717732	81718028	.	-	.	ID=g23852.t1.exon1;Parent=g23852.t1;
OX637535.1_Linnaemya_tessellans_genome_assembly,_chromosome:_4	AUGUSTUS	start_codon	81718026	81718028	.	-	0	ID=g23852.t1.start1;Parent=g23852.t1;
OX637535.1_Linnaemya_tessellans_genome_assembly,_chromosome:_4	AUGUSTUS	gene	81719118	81719561	.	-	.	ID=g23853;
OX637535.1_Linnaemya_tessellans_genome_assembly,_chromosome:_4	AUGUSTUS	mRNA	81719118	81719561	1	-	.	ID=g23853.t1;Parent=g23853;
OX637535.1_Linnaemya_tessellans_genome_assembly,_chromosome:_4	AUGUSTUS	stop_codon	81719118	81719120	.	-	0	ID=g23853.t1.stop1;Parent=g23853.t1;
OX637535.1_Linnaemya_tessellans_genome_assembly,_chromosome:_4	AUGUSTUS	CDS	81719118	81719561	1	-	0	ID=g23853.t1.CDS1;Parent=g23853.t1;
OX637535.1_Linnaemya_tessellans_genome_assembly,_chromosome:_4	AUGUSTUS	exon	81719118	81719561	.	-	.	ID=g23853.t1.exon1;Parent=g23853.t1;
OX637535.1_Linnaemya_tessellans_genome_assembly,_chromosome:_4	AUGUSTUS	start_codon	81719559	81719561	.	-	0	ID=g23853.t1.start1;Parent=g23853.t1;
OX637535.1_Linnaemya_tessellans_genome_assembly,_chromosome:_4	AUGUSTUS	gene	81746227	81747090	.	-	.	ID=g23854;
OX637535.1_Linnaemya_tessellans_genome_assembly,_chromosome:_4	AUGUSTUS	mRNA	81746227	81747090	1	-	.	ID=g23854.t1;Parent=g23854;
OX637535.1_Linnaemya_tessellans_genome_assembly,_chromosome:_4	AUGUSTUS	stop_codon	81746227	81746229	.	-	0	ID=g23854.t1.stop1;Parent=g23854.t1;
OX637535.1_Linnaemya_tessellans_genome_assembly,_chromosome:_4	AUGUSTUS	CDS	81746227	81747090	1	-	0	ID=g23854.t1.CDS1;Parent=g23854.t1;
OX637535.1_Linnaemya_tessellans_genome_assembly,_chromosome:_4	AUGUSTUS	exon	81746227	81747090	.	-	.	ID=g23854.t1.exon1;Parent=g23854.t1;
OX637535.1_Linnaemya_tessellans_genome_assembly,_chromosome:_4	AUGUSTUS	start_codon	81747088	81747090	.	-	0	ID=g23854.t1.start1;Parent=g23854.t1;
OX637535.1_Linnaemya_tessellans_genome_assembly,_chromosome:_4	AUGUSTUS	gene	81747366	81748544	.	-	.	ID=g23855;
OX637535.1_Linnaemya_tessellans_genome_assembly,_chromosome:_4	AUGUSTUS	mRNA	81747366	81748544	0.91	-	.	ID=g23855.t1;Parent=g23855;
OX637535.1_Linnaemya_tessellans_genome_assembly,_chromosome:_4	AUGUSTUS	stop_codon	81747366	81747368	.	-	0	ID=g23855.t1.stop1;Parent=g23855.t1;
OX637535.1_Linnaemya_tessellans_genome_assembly,_chromosome:_4	AUGUSTUS	CDS	81747366	81748544	0.91	-	0	ID=g23855.t1.CDS1;Parent=g23855.t1;
OX637535.1_Linnaemya_tessellans_genome_assembly,_chromosome:_4	AUGUSTUS	exon	81747366	81748544	.	-	.	ID=g23855.t1.exon1;Parent=g23855.t1;
OX637535.1_Linnaemya_tessellans_genome_assembly,_chromosome:_4	AUGUSTUS	start_codon	81748542	81748544	.	-	0	ID=g23855.t1.start1;Parent=g23855.t1;
OX637535.1_Linnaemya_tessellans_genome_assembly,_chromosome:_4	AUGUSTUS	gene	81747366	81749122	.	-	.	ID=g23856;
OX637535.1_Linnaemya_tessellans_genome_assembly,_chromosome:_4	AUGUSTUS	mRNA	81747366	81749122	0.4	-	.	ID=g23856.t1;Parent=g23856;
OX637535.1_Linnaemya_tessellans_genome_assembly,_chromosome:_4	AUGUSTUS	stop_codon	81747366	81747368	.	-	0	ID=g23856.t1.stop1;Parent=g23856.t1;
OX637535.1_Linnaemya_tessellans_genome_assembly,_chromosome:_4	AUGUSTUS	CDS	81747366	81748477	0.56	-	2	ID=g23856.t1.CDS1;Parent=g23856.t1;
OX637535.1_Linnaemya_tessellans_genome_assembly,_chromosome:_4	AUGUSTUS	exon	81747366	81748477	.	-	.	ID=g23856.t1.exon1;Parent=g23856.t1;
OX637535.1_Linnaemya_tessellans_genome_assembly,_chromosome:_4	AUGUSTUS	intron	81748478	81748542	0.56	-	.	ID=g23856.t1.intron1;Parent=g23856.t1;
OX637535.1_Linnaemya_tessellans_genome_assembly,_chromosome:_4	AUGUSTUS	CDS	81748543	81749122	0.4	-	0	ID=g23856.t1.CDS2;Parent=g23856.t1;
OX637535.1_Linnaemya_tessellans_genome_assembly,_chromosome:_4	AUGUSTUS	exon	81748543	81749122	.	-	.	ID=g23856.t1.exon2;Parent=g23856.t1;
OX637535.1_Linnaemya_tessellans_genome_assembly,_chromosome:_4	AUGUSTUS	start_codon	81749120	81749122	.	-	0	ID=g23856.t1.start1;Parent=g23856.t1;
OX637535.1_Linnaemya_tessellans_genome_assembly,_chromosome:_4	AUGUSTUS	gene	81749500	81750405	.	-	.	ID=g23857;
OX637535.1_Linnaemya_tessellans_genome_assembly,_chromosome:_4	AUGUSTUS	mRNA	81749500	81750405	1	-	.	ID=g23857.t1;Parent=g23857;
OX637535.1_Linnaemya_tessellans_genome_assembly,_chromosome:_4	AUGUSTUS	stop_codon	81749500	81749502	.	-	0	ID=g23857.t1.stop1;Parent=g23857.t1;
OX637535.1_Linnaemya_tessellans_genome_assembly,_chromosome:_4	AUGUSTUS	CDS	81749500	81750405	1	-	0	ID=g23857.t1.CDS1;Parent=g23857.t1;
OX637535.1_Linnaemya_tessellans_genome_assembly,_chromosome:_4	AUGUSTUS	exon	81749500	81750405	.	-	.	ID=g23857.t1.exon1;Parent=g23857.t1;
OX637535.1_Linnaemya_tessellans_genome_assembly,_chromosome:_4	AUGUSTUS	start_codon	81750403	81750405	.	-	0	ID=g23857.t1.start1;Parent=g23857.t1;
OX637535.1_Linnaemya_tessellans_genome_assembly,_chromosome:_4	AUGUSTUS	gene	81760798	81761124	.	-	.	ID=g23858;
OX637535.1_Linnaemya_tessellans_genome_assembly,_chromosome:_4	AUGUSTUS	mRNA	81760798	81761124	1	-	.	ID=g23858.t1;Parent=g23858;
OX637535.1_Linnaemya_tessellans_genome_assembly,_chromosome:_4	AUGUSTUS	stop_codon	81760798	81760800	.	-	0	ID=g23858.t1.stop1;Parent=g23858.t1;
OX637535.1_Linnaemya_tessellans_genome_assembly,_chromosome:_4	AUGUSTUS	CDS	81760798	81761124	1	-	0	ID=g23858.t1.CDS1;Parent=g23858.t1;
OX637535.1_Linnaemya_tessellans_genome_assembly,_chromosome:_4	AUGUSTUS	exon	81760798	81761124	.	-	.	ID=g23858.t1.exon1;Parent=g23858.t1;
OX637535.1_Linnaemya_tessellans_genome_assembly,_chromosome:_4	AUGUSTUS	start_codon	81761122	81761124	.	-	0	ID=g23858.t1.start1;Parent=g23858.t1;
OX637535.1_Linnaemya_tessellans_genome_assembly,_chromosome:_4	AUGUSTUS	gene	81761040	81761276	.	+	.	ID=g23859;
OX637535.1_Linnaemya_tessellans_genome_assembly,_chromosome:_4	AUGUSTUS	mRNA	81761040	81761276	0.7	+	.	ID=g23859.t1;Parent=g23859;
OX637535.1_Linnaemya_tessellans_genome_assembly,_chromosome:_4	AUGUSTUS	start_codon	81761040	81761042	.	+	0	ID=g23859.t1.start1;Parent=g23859.t1;
OX637535.1_Linnaemya_tessellans_genome_assembly,_chromosome:_4	AUGUSTUS	CDS	81761040	81761276	0.7	+	0	ID=g23859.t1.CDS1;Parent=g23859.t1;
OX637535.1_Linnaemya_tessellans_genome_assembly,_chromosome:_4	AUGUSTUS	exon	81761040	81761276	.	+	.	ID=g23859.t1.exon1;Parent=g23859.t1;
OX637535.1_Linnaemya_tessellans_genome_assembly,_chromosome:_4	AUGUSTUS	stop_codon	81761274	81761276	.	+	0	ID=g23859.t1.stop1;Parent=g23859.t1;
OX637535.1_Linnaemya_tessellans_genome_assembly,_chromosome:_4	AUGUSTUS	gene	81761422	81762381	.	-	.	ID=g23860;
OX637535.1_Linnaemya_tessellans_genome_assembly,_chromosome:_4	AUGUSTUS	mRNA	81761422	81762381	1	-	.	ID=g23860.t1;Parent=g23860;
OX637535.1_Linnaemya_tessellans_genome_assembly,_chromosome:_4	AUGUSTUS	stop_codon	81761422	81761424	.	-	0	ID=g23860.t1.stop1;Parent=g23860.t1;
OX637535.1_Linnaemya_tessellans_genome_assembly,_chromosome:_4	AUGUSTUS	CDS	81761422	81762381	1	-	0	ID=g23860.t1.CDS1;Parent=g23860.t1;
OX637535.1_Linnaemya_tessellans_genome_assembly,_chromosome:_4	AUGUSTUS	exon	81761422	81762381	.	-	.	ID=g23860.t1.exon1;Parent=g23860.t1;
OX637535.1_Linnaemya_tessellans_genome_assembly,_chromosome:_4	AUGUSTUS	start_codon	81762379	81762381	.	-	0	ID=g23860.t1.start1;Parent=g23860.t1;
OX637535.1_Linnaemya_tessellans_genome_assembly,_chromosome:_4	AUGUSTUS	gene	81763413	81764531	.	-	.	ID=g23861;
OX637535.1_Linnaemya_tessellans_genome_assembly,_chromosome:_4	AUGUSTUS	mRNA	81763413	81764195	0.78	-	.	ID=g23861.t1;Parent=g23861;
OX637535.1_Linnaemya_tessellans_genome_assembly,_chromosome:_4	AUGUSTUS	stop_codon	81763413	81763415	.	-	0	ID=g23861.t1.stop1;Parent=g23861.t1;
OX637535.1_Linnaemya_tessellans_genome_assembly,_chromosome:_4	AUGUSTUS	CDS	81763413	81764195	0.78	-	0	ID=g23861.t1.CDS1;Parent=g23861.t1;
OX637535.1_Linnaemya_tessellans_genome_assembly,_chromosome:_4	AUGUSTUS	exon	81763413	81764195	.	-	.	ID=g23861.t1.exon1;Parent=g23861.t1;
OX637535.1_Linnaemya_tessellans_genome_assembly,_chromosome:_4	AUGUSTUS	start_codon	81764193	81764195	.	-	0	ID=g23861.t1.start1;Parent=g23861.t1;
OX637535.1_Linnaemya_tessellans_genome_assembly,_chromosome:_4	AUGUSTUS	mRNA	81763413	81764531	0.55	-	.	ID=g23861.t2;Parent=g23861;
OX637535.1_Linnaemya_tessellans_genome_assembly,_chromosome:_4	AUGUSTUS	stop_codon	81763413	81763415	.	-	0	ID=g23861.t2.stop1;Parent=g23861.t2;
OX637535.1_Linnaemya_tessellans_genome_assembly,_chromosome:_4	AUGUSTUS	CDS	81763413	81764531	0.55	-	0	ID=g23861.t2.CDS1;Parent=g23861.t2;
OX637535.1_Linnaemya_tessellans_genome_assembly,_chromosome:_4	AUGUSTUS	exon	81763413	81764531	.	-	.	ID=g23861.t2.exon1;Parent=g23861.t2;
OX637535.1_Linnaemya_tessellans_genome_assembly,_chromosome:_4	AUGUSTUS	start_codon	81764529	81764531	.	-	0	ID=g23861.t2.start1;Parent=g23861.t2;
OX637535.1_Linnaemya_tessellans_genome_assembly,_chromosome:_4	AUGUSTUS	gene	81764255	81765443	.	-	.	ID=g23862;
OX637535.1_Linnaemya_tessellans_genome_assembly,_chromosome:_4	AUGUSTUS	mRNA	81764255	81765443	0.39	-	.	ID=g23862.t1;Parent=g23862;
OX637535.1_Linnaemya_tessellans_genome_assembly,_chromosome:_4	AUGUSTUS	stop_codon	81764255	81764257	.	-	0	ID=g23862.t1.stop1;Parent=g23862.t1;
OX637535.1_Linnaemya_tessellans_genome_assembly,_chromosome:_4	AUGUSTUS	CDS	81764255	81764278	0.44	-	0	ID=g23862.t1.CDS1;Parent=g23862.t1;
OX637535.1_Linnaemya_tessellans_genome_assembly,_chromosome:_4	AUGUSTUS	exon	81764255	81764278	.	-	.	ID=g23862.t1.exon1;Parent=g23862.t1;
OX637535.1_Linnaemya_tessellans_genome_assembly,_chromosome:_4	AUGUSTUS	intron	81764279	81764375	0.43	-	.	ID=g23862.t1.intron1;Parent=g23862.t1;
OX637535.1_Linnaemya_tessellans_genome_assembly,_chromosome:_4	AUGUSTUS	CDS	81764376	81764559	0.58	-	1	ID=g23862.t1.CDS2;Parent=g23862.t1;
OX637535.1_Linnaemya_tessellans_genome_assembly,_chromosome:_4	AUGUSTUS	exon	81764376	81764559	.	-	.	ID=g23862.t1.exon2;Parent=g23862.t1;
OX637535.1_Linnaemya_tessellans_genome_assembly,_chromosome:_4	AUGUSTUS	intron	81764560	81764622	0.75	-	.	ID=g23862.t1.intron2;Parent=g23862.t1;
OX637535.1_Linnaemya_tessellans_genome_assembly,_chromosome:_4	AUGUSTUS	CDS	81764623	81765443	0.75	-	0	ID=g23862.t1.CDS3;Parent=g23862.t1;
OX637535.1_Linnaemya_tessellans_genome_assembly,_chromosome:_4	AUGUSTUS	exon	81764623	81765443	.	-	.	ID=g23862.t1.exon3;Parent=g23862.t1;
OX637535.1_Linnaemya_tessellans_genome_assembly,_chromosome:_4	AUGUSTUS	start_codon	81765441	81765443	.	-	0	ID=g23862.t1.start1;Parent=g23862.t1;
OX637535.1_Linnaemya_tessellans_genome_assembly,_chromosome:_4	AUGUSTUS	gene	81764804	81766692	.	-	.	ID=g23863;
OX637535.1_Linnaemya_tessellans_genome_assembly,_chromosome:_4	AUGUSTUS	mRNA	81764804	81766692	0.87	-	.	ID=g23863.t1;Parent=g23863;
OX637535.1_Linnaemya_tessellans_genome_assembly,_chromosome:_4	AUGUSTUS	stop_codon	81764804	81764806	.	-	0	ID=g23863.t1.stop1;Parent=g23863.t1;
OX637535.1_Linnaemya_tessellans_genome_assembly,_chromosome:_4	AUGUSTUS	CDS	81764804	81764878	0.89	-	0	ID=g23863.t1.CDS1;Parent=g23863.t1;
OX637535.1_Linnaemya_tessellans_genome_assembly,_chromosome:_4	AUGUSTUS	exon	81764804	81764878	.	-	.	ID=g23863.t1.exon1;Parent=g23863.t1;
OX637535.1_Linnaemya_tessellans_genome_assembly,_chromosome:_4	AUGUSTUS	intron	81764879	81766227	0.87	-	.	ID=g23863.t1.intron1;Parent=g23863.t1;
OX637535.1_Linnaemya_tessellans_genome_assembly,_chromosome:_4	AUGUSTUS	CDS	81766228	81766692	0.97	-	0	ID=g23863.t1.CDS2;Parent=g23863.t1;
OX637535.1_Linnaemya_tessellans_genome_assembly,_chromosome:_4	AUGUSTUS	exon	81766228	81766692	.	-	.	ID=g23863.t1.exon2;Parent=g23863.t1;
OX637535.1_Linnaemya_tessellans_genome_assembly,_chromosome:_4	AUGUSTUS	start_codon	81766690	81766692	.	-	0	ID=g23863.t1.start1;Parent=g23863.t1;
OX637535.1_Linnaemya_tessellans_genome_assembly,_chromosome:_4	AUGUSTUS	gene	81765745	81766185	.	-	.	ID=g23864;
OX637535.1_Linnaemya_tessellans_genome_assembly,_chromosome:_4	AUGUSTUS	mRNA	81765745	81766185	0.77	-	.	ID=g23864.t1;Parent=g23864;
OX637535.1_Linnaemya_tessellans_genome_assembly,_chromosome:_4	AUGUSTUS	stop_codon	81765745	81765747	.	-	0	ID=g23864.t1.stop1;Parent=g23864.t1;
OX637535.1_Linnaemya_tessellans_genome_assembly,_chromosome:_4	AUGUSTUS	CDS	81765745	81766185	0.77	-	0	ID=g23864.t1.CDS1;Parent=g23864.t1;
OX637535.1_Linnaemya_tessellans_genome_assembly,_chromosome:_4	AUGUSTUS	exon	81765745	81766185	.	-	.	ID=g23864.t1.exon1;Parent=g23864.t1;
OX637535.1_Linnaemya_tessellans_genome_assembly,_chromosome:_4	AUGUSTUS	start_codon	81766183	81766185	.	-	0	ID=g23864.t1.start1;Parent=g23864.t1;
OX637535.1_Linnaemya_tessellans_genome_assembly,_chromosome:_4	AUGUSTUS	gene	81776028	81778946	.	+	.	ID=g23865;
OX637535.1_Linnaemya_tessellans_genome_assembly,_chromosome:_4	AUGUSTUS	mRNA	81776028	81778946	1	+	.	ID=g23865.t1;Parent=g23865;
OX637535.1_Linnaemya_tessellans_genome_assembly,_chromosome:_4	AUGUSTUS	start_codon	81776028	81776030	.	+	0	ID=g23865.t1.start1;Parent=g23865.t1;
OX637535.1_Linnaemya_tessellans_genome_assembly,_chromosome:_4	AUGUSTUS	CDS	81776028	81776372	1	+	0	ID=g23865.t1.CDS1;Parent=g23865.t1;
OX637535.1_Linnaemya_tessellans_genome_assembly,_chromosome:_4	AUGUSTUS	exon	81776028	81776372	.	+	.	ID=g23865.t1.exon1;Parent=g23865.t1;
OX637535.1_Linnaemya_tessellans_genome_assembly,_chromosome:_4	AUGUSTUS	intron	81776373	81776438	1	+	.	ID=g23865.t1.intron1;Parent=g23865.t1;
OX637535.1_Linnaemya_tessellans_genome_assembly,_chromosome:_4	AUGUSTUS	CDS	81776439	81776656	1	+	0	ID=g23865.t1.CDS2;Parent=g23865.t1;
OX637535.1_Linnaemya_tessellans_genome_assembly,_chromosome:_4	AUGUSTUS	exon	81776439	81776656	.	+	.	ID=g23865.t1.exon2;Parent=g23865.t1;
OX637535.1_Linnaemya_tessellans_genome_assembly,_chromosome:_4	AUGUSTUS	intron	81776657	81776777	1	+	.	ID=g23865.t1.intron2;Parent=g23865.t1;
OX637535.1_Linnaemya_tessellans_genome_assembly,_chromosome:_4	AUGUSTUS	CDS	81776778	81777425	1	+	1	ID=g23865.t1.CDS3;Parent=g23865.t1;
OX637535.1_Linnaemya_tessellans_genome_assembly,_chromosome:_4	AUGUSTUS	exon	81776778	81777425	.	+	.	ID=g23865.t1.exon3;Parent=g23865.t1;
OX637535.1_Linnaemya_tessellans_genome_assembly,_chromosome:_4	AUGUSTUS	intron	81777426	81777497	1	+	.	ID=g23865.t1.intron3;Parent=g23865.t1;
OX637535.1_Linnaemya_tessellans_genome_assembly,_chromosome:_4	AUGUSTUS	CDS	81777498	81777671	1	+	1	ID=g23865.t1.CDS4;Parent=g23865.t1;
OX637535.1_Linnaemya_tessellans_genome_assembly,_chromosome:_4	AUGUSTUS	exon	81777498	81777671	.	+	.	ID=g23865.t1.exon4;Parent=g23865.t1;
OX637535.1_Linnaemya_tessellans_genome_assembly,_chromosome:_4	AUGUSTUS	intron	81777672	81777785	1	+	.	ID=g23865.t1.intron4;Parent=g23865.t1;
OX637535.1_Linnaemya_tessellans_genome_assembly,_chromosome:_4	AUGUSTUS	CDS	81777786	81777966	1	+	1	ID=g23865.t1.CDS5;Parent=g23865.t1;
OX637535.1_Linnaemya_tessellans_genome_assembly,_chromosome:_4	AUGUSTUS	exon	81777786	81777966	.	+	.	ID=g23865.t1.exon5;Parent=g23865.t1;
OX637535.1_Linnaemya_tessellans_genome_assembly,_chromosome:_4	AUGUSTUS	intron	81777967	81778026	1	+	.	ID=g23865.t1.intron5;Parent=g23865.t1;
OX637535.1_Linnaemya_tessellans_genome_assembly,_chromosome:_4	AUGUSTUS	CDS	81778027	81778336	1	+	0	ID=g23865.t1.CDS6;Parent=g23865.t1;
OX637535.1_Linnaemya_tessellans_genome_assembly,_chromosome:_4	AUGUSTUS	exon	81778027	81778336	.	+	.	ID=g23865.t1.exon6;Parent=g23865.t1;
OX637535.1_Linnaemya_tessellans_genome_assembly,_chromosome:_4	AUGUSTUS	intron	81778337	81778630	1	+	.	ID=g23865.t1.intron6;Parent=g23865.t1;
OX637535.1_Linnaemya_tessellans_genome_assembly,_chromosome:_4	AUGUSTUS	CDS	81778631	81778722	1	+	2	ID=g23865.t1.CDS7;Parent=g23865.t1;
OX637535.1_Linnaemya_tessellans_genome_assembly,_chromosome:_4	AUGUSTUS	exon	81778631	81778722	.	+	.	ID=g23865.t1.exon7;Parent=g23865.t1;
OX637535.1_Linnaemya_tessellans_genome_assembly,_chromosome:_4	AUGUSTUS	intron	81778723	81778793	1	+	.	ID=g23865.t1.intron7;Parent=g23865.t1;
OX637535.1_Linnaemya_tessellans_genome_assembly,_chromosome:_4	AUGUSTUS	CDS	81778794	81778946	1	+	0	ID=g23865.t1.CDS8;Parent=g23865.t1;
OX637535.1_Linnaemya_tessellans_genome_assembly,_chromosome:_4	AUGUSTUS	exon	81778794	81778946	.	+	.	ID=g23865.t1.exon8;Parent=g23865.t1;
OX637535.1_Linnaemya_tessellans_genome_assembly,_chromosome:_4	AUGUSTUS	stop_codon	81778944	81778946	.	+	0	ID=g23865.t1.stop1;Parent=g23865.t1;
OX637535.1_Linnaemya_tessellans_genome_assembly,_chromosome:_4	AUGUSTUS	gene	81790394	81790788	.	-	.	ID=g23866;
OX637535.1_Linnaemya_tessellans_genome_assembly,_chromosome:_4	AUGUSTUS	mRNA	81790394	81790788	0.93	-	.	ID=g23866.t1;Parent=g23866;
OX637535.1_Linnaemya_tessellans_genome_assembly,_chromosome:_4	AUGUSTUS	stop_codon	81790394	81790396	.	-	0	ID=g23866.t1.stop1;Parent=g23866.t1;
OX637535.1_Linnaemya_tessellans_genome_assembly,_chromosome:_4	AUGUSTUS	CDS	81790394	81790453	0.97	-	0	ID=g23866.t1.CDS1;Parent=g23866.t1;
OX637535.1_Linnaemya_tessellans_genome_assembly,_chromosome:_4	AUGUSTUS	exon	81790394	81790453	.	-	.	ID=g23866.t1.exon1;Parent=g23866.t1;
OX637535.1_Linnaemya_tessellans_genome_assembly,_chromosome:_4	AUGUSTUS	intron	81790454	81790512	0.93	-	.	ID=g23866.t1.intron1;Parent=g23866.t1;
OX637535.1_Linnaemya_tessellans_genome_assembly,_chromosome:_4	AUGUSTUS	CDS	81790513	81790788	0.93	-	0	ID=g23866.t1.CDS2;Parent=g23866.t1;
OX637535.1_Linnaemya_tessellans_genome_assembly,_chromosome:_4	AUGUSTUS	exon	81790513	81790788	.	-	.	ID=g23866.t1.exon2;Parent=g23866.t1;
OX637535.1_Linnaemya_tessellans_genome_assembly,_chromosome:_4	AUGUSTUS	start_codon	81790786	81790788	.	-	0	ID=g23866.t1.start1;Parent=g23866.t1;
OX637535.1_Linnaemya_tessellans_genome_assembly,_chromosome:_4	AUGUSTUS	gene	81790870	81791112	.	-	.	ID=g23867;
OX637535.1_Linnaemya_tessellans_genome_assembly,_chromosome:_4	AUGUSTUS	mRNA	81790870	81791112	1	-	.	ID=g23867.t1;Parent=g23867;
OX637535.1_Linnaemya_tessellans_genome_assembly,_chromosome:_4	AUGUSTUS	stop_codon	81790870	81790872	.	-	0	ID=g23867.t1.stop1;Parent=g23867.t1;
OX637535.1_Linnaemya_tessellans_genome_assembly,_chromosome:_4	AUGUSTUS	CDS	81790870	81791112	1	-	0	ID=g23867.t1.CDS1;Parent=g23867.t1;
OX637535.1_Linnaemya_tessellans_genome_assembly,_chromosome:_4	AUGUSTUS	exon	81790870	81791112	.	-	.	ID=g23867.t1.exon1;Parent=g23867.t1;
OX637535.1_Linnaemya_tessellans_genome_assembly,_chromosome:_4	AUGUSTUS	start_codon	81791110	81791112	.	-	0	ID=g23867.t1.start1;Parent=g23867.t1;
OX637535.1_Linnaemya_tessellans_genome_assembly,_chromosome:_4	AUGUSTUS	gene	81807340	81809084	.	-	.	ID=g23868;
OX637535.1_Linnaemya_tessellans_genome_assembly,_chromosome:_4	AUGUSTUS	mRNA	81807340	81809084	0.43	-	.	ID=g23868.t1;Parent=g23868;
OX637535.1_Linnaemya_tessellans_genome_assembly,_chromosome:_4	AUGUSTUS	stop_codon	81807340	81807342	.	-	0	ID=g23868.t1.stop1;Parent=g23868.t1;
OX637535.1_Linnaemya_tessellans_genome_assembly,_chromosome:_4	AUGUSTUS	CDS	81807340	81807524	0.74	-	2	ID=g23868.t1.CDS1;Parent=g23868.t1;
OX637535.1_Linnaemya_tessellans_genome_assembly,_chromosome:_4	AUGUSTUS	exon	81807340	81807524	.	-	.	ID=g23868.t1.exon1;Parent=g23868.t1;
OX637535.1_Linnaemya_tessellans_genome_assembly,_chromosome:_4	AUGUSTUS	intron	81807525	81807591	0.74	-	.	ID=g23868.t1.intron1;Parent=g23868.t1;
OX637535.1_Linnaemya_tessellans_genome_assembly,_chromosome:_4	AUGUSTUS	CDS	81807592	81807795	0.98	-	2	ID=g23868.t1.CDS2;Parent=g23868.t1;
OX637535.1_Linnaemya_tessellans_genome_assembly,_chromosome:_4	AUGUSTUS	exon	81807592	81807795	.	-	.	ID=g23868.t1.exon2;Parent=g23868.t1;
OX637535.1_Linnaemya_tessellans_genome_assembly,_chromosome:_4	AUGUSTUS	intron	81807796	81808134	0.92	-	.	ID=g23868.t1.intron2;Parent=g23868.t1;
OX637535.1_Linnaemya_tessellans_genome_assembly,_chromosome:_4	AUGUSTUS	CDS	81808135	81808358	0.93	-	1	ID=g23868.t1.CDS3;Parent=g23868.t1;
OX637535.1_Linnaemya_tessellans_genome_assembly,_chromosome:_4	AUGUSTUS	exon	81808135	81808358	.	-	.	ID=g23868.t1.exon3;Parent=g23868.t1;
OX637535.1_Linnaemya_tessellans_genome_assembly,_chromosome:_4	AUGUSTUS	intron	81808359	81808434	0.7	-	.	ID=g23868.t1.intron3;Parent=g23868.t1;
OX637535.1_Linnaemya_tessellans_genome_assembly,_chromosome:_4	AUGUSTUS	CDS	81808435	81808535	0.61	-	0	ID=g23868.t1.CDS4;Parent=g23868.t1;
OX637535.1_Linnaemya_tessellans_genome_assembly,_chromosome:_4	AUGUSTUS	exon	81808435	81808535	.	-	.	ID=g23868.t1.exon4;Parent=g23868.t1;
OX637535.1_Linnaemya_tessellans_genome_assembly,_chromosome:_4	AUGUSTUS	intron	81808536	81808748	0.61	-	.	ID=g23868.t1.intron4;Parent=g23868.t1;
OX637535.1_Linnaemya_tessellans_genome_assembly,_chromosome:_4	AUGUSTUS	CDS	81808749	81809084	0.59	-	0	ID=g23868.t1.CDS5;Parent=g23868.t1;
OX637535.1_Linnaemya_tessellans_genome_assembly,_chromosome:_4	AUGUSTUS	exon	81808749	81809084	.	-	.	ID=g23868.t1.exon5;Parent=g23868.t1;
OX637535.1_Linnaemya_tessellans_genome_assembly,_chromosome:_4	AUGUSTUS	start_codon	81809082	81809084	.	-	0	ID=g23868.t1.start1;Parent=g23868.t1;
OX637535.1_Linnaemya_tessellans_genome_assembly,_chromosome:_4	AUGUSTUS	gene	81809196	81809766	.	-	.	ID=g23869;
OX637535.1_Linnaemya_tessellans_genome_assembly,_chromosome:_4	AUGUSTUS	mRNA	81809196	81809766	0.86	-	.	ID=g23869.t1;Parent=g23869;
OX637535.1_Linnaemya_tessellans_genome_assembly,_chromosome:_4	AUGUSTUS	stop_codon	81809196	81809198	.	-	0	ID=g23869.t1.stop1;Parent=g23869.t1;
OX637535.1_Linnaemya_tessellans_genome_assembly,_chromosome:_4	AUGUSTUS	CDS	81809196	81809524	0.86	-	2	ID=g23869.t1.CDS1;Parent=g23869.t1;
OX637535.1_Linnaemya_tessellans_genome_assembly,_chromosome:_4	AUGUSTUS	exon	81809196	81809524	.	-	.	ID=g23869.t1.exon1;Parent=g23869.t1;
OX637535.1_Linnaemya_tessellans_genome_assembly,_chromosome:_4	AUGUSTUS	intron	81809525	81809687	0.86	-	.	ID=g23869.t1.intron1;Parent=g23869.t1;
OX637535.1_Linnaemya_tessellans_genome_assembly,_chromosome:_4	AUGUSTUS	CDS	81809688	81809766	1	-	0	ID=g23869.t1.CDS2;Parent=g23869.t1;
OX637535.1_Linnaemya_tessellans_genome_assembly,_chromosome:_4	AUGUSTUS	exon	81809688	81809766	.	-	.	ID=g23869.t1.exon2;Parent=g23869.t1;
OX637535.1_Linnaemya_tessellans_genome_assembly,_chromosome:_4	AUGUSTUS	start_codon	81809764	81809766	.	-	0	ID=g23869.t1.start1;Parent=g23869.t1;
OX637535.1_Linnaemya_tessellans_genome_assembly,_chromosome:_4	AUGUSTUS	gene	81817665	81817889	.	-	.	ID=g23870;
OX637535.1_Linnaemya_tessellans_genome_assembly,_chromosome:_4	AUGUSTUS	mRNA	81817665	81817889	0.63	-	.	ID=g23870.t1;Parent=g23870;
OX637535.1_Linnaemya_tessellans_genome_assembly,_chromosome:_4	AUGUSTUS	stop_codon	81817665	81817667	.	-	0	ID=g23870.t1.stop1;Parent=g23870.t1;
OX637535.1_Linnaemya_tessellans_genome_assembly,_chromosome:_4	AUGUSTUS	CDS	81817665	81817889	0.63	-	0	ID=g23870.t1.CDS1;Parent=g23870.t1;
OX637535.1_Linnaemya_tessellans_genome_assembly,_chromosome:_4	AUGUSTUS	exon	81817665	81817889	.	-	.	ID=g23870.t1.exon1;Parent=g23870.t1;
OX637535.1_Linnaemya_tessellans_genome_assembly,_chromosome:_4	AUGUSTUS	start_codon	81817887	81817889	.	-	0	ID=g23870.t1.start1;Parent=g23870.t1;
OX637535.1_Linnaemya_tessellans_genome_assembly,_chromosome:_4	AUGUSTUS	gene	81817665	81818808	.	-	.	ID=g23871;
OX637535.1_Linnaemya_tessellans_genome_assembly,_chromosome:_4	AUGUSTUS	mRNA	81817665	81818607	0.66	-	.	ID=g23871.t1;Parent=g23871;
OX637535.1_Linnaemya_tessellans_genome_assembly,_chromosome:_4	AUGUSTUS	stop_codon	81817665	81817667	.	-	0	ID=g23871.t1.stop1;Parent=g23871.t1;
OX637535.1_Linnaemya_tessellans_genome_assembly,_chromosome:_4	AUGUSTUS	CDS	81817665	81817797	0.93	-	1	ID=g23871.t1.CDS1;Parent=g23871.t1;
OX637535.1_Linnaemya_tessellans_genome_assembly,_chromosome:_4	AUGUSTUS	exon	81817665	81817797	.	-	.	ID=g23871.t1.exon1;Parent=g23871.t1;
OX637535.1_Linnaemya_tessellans_genome_assembly,_chromosome:_4	AUGUSTUS	intron	81817798	81818188	0.66	-	.	ID=g23871.t1.intron1;Parent=g23871.t1;
OX637535.1_Linnaemya_tessellans_genome_assembly,_chromosome:_4	AUGUSTUS	CDS	81818189	81818607	0.66	-	0	ID=g23871.t1.CDS2;Parent=g23871.t1;
OX637535.1_Linnaemya_tessellans_genome_assembly,_chromosome:_4	AUGUSTUS	exon	81818189	81818607	.	-	.	ID=g23871.t1.exon2;Parent=g23871.t1;
OX637535.1_Linnaemya_tessellans_genome_assembly,_chromosome:_4	AUGUSTUS	start_codon	81818605	81818607	.	-	0	ID=g23871.t1.start1;Parent=g23871.t1;
OX637535.1_Linnaemya_tessellans_genome_assembly,_chromosome:_4	AUGUSTUS	mRNA	81817927	81818808	0.37	-	.	ID=g23871.t2;Parent=g23871;
OX637535.1_Linnaemya_tessellans_genome_assembly,_chromosome:_4	AUGUSTUS	stop_codon	81817927	81817929	.	-	0	ID=g23871.t2.stop1;Parent=g23871.t2;
OX637535.1_Linnaemya_tessellans_genome_assembly,_chromosome:_4	AUGUSTUS	CDS	81817927	81818808	0.37	-	0	ID=g23871.t2.CDS1;Parent=g23871.t2;
OX637535.1_Linnaemya_tessellans_genome_assembly,_chromosome:_4	AUGUSTUS	exon	81817927	81818808	.	-	.	ID=g23871.t2.exon1;Parent=g23871.t2;
OX637535.1_Linnaemya_tessellans_genome_assembly,_chromosome:_4	AUGUSTUS	start_codon	81818806	81818808	.	-	0	ID=g23871.t2.start1;Parent=g23871.t2;
OX637535.1_Linnaemya_tessellans_genome_assembly,_chromosome:_4	AUGUSTUS	gene	81819134	81819862	.	-	.	ID=g23872;
OX637535.1_Linnaemya_tessellans_genome_assembly,_chromosome:_4	AUGUSTUS	mRNA	81819134	81819862	0.42	-	.	ID=g23872.t1;Parent=g23872;
OX637535.1_Linnaemya_tessellans_genome_assembly,_chromosome:_4	AUGUSTUS	stop_codon	81819134	81819136	.	-	0	ID=g23872.t1.stop1;Parent=g23872.t1;
OX637535.1_Linnaemya_tessellans_genome_assembly,_chromosome:_4	AUGUSTUS	CDS	81819134	81819493	0.42	-	0	ID=g23872.t1.CDS1;Parent=g23872.t1;
OX637535.1_Linnaemya_tessellans_genome_assembly,_chromosome:_4	AUGUSTUS	exon	81819134	81819493	.	-	.	ID=g23872.t1.exon1;Parent=g23872.t1;
OX637535.1_Linnaemya_tessellans_genome_assembly,_chromosome:_4	AUGUSTUS	intron	81819494	81819556	0.42	-	.	ID=g23872.t1.intron1;Parent=g23872.t1;
OX637535.1_Linnaemya_tessellans_genome_assembly,_chromosome:_4	AUGUSTUS	CDS	81819557	81819862	0.52	-	0	ID=g23872.t1.CDS2;Parent=g23872.t1;
OX637535.1_Linnaemya_tessellans_genome_assembly,_chromosome:_4	AUGUSTUS	exon	81819557	81819862	.	-	.	ID=g23872.t1.exon2;Parent=g23872.t1;
OX637535.1_Linnaemya_tessellans_genome_assembly,_chromosome:_4	AUGUSTUS	start_codon	81819860	81819862	.	-	0	ID=g23872.t1.start1;Parent=g23872.t1;
OX637535.1_Linnaemya_tessellans_genome_assembly,_chromosome:_4	AUGUSTUS	gene	81820290	81821044	.	-	.	ID=g23873;
OX637535.1_Linnaemya_tessellans_genome_assembly,_chromosome:_4	AUGUSTUS	mRNA	81820290	81821044	0.9	-	.	ID=g23873.t1;Parent=g23873;
OX637535.1_Linnaemya_tessellans_genome_assembly,_chromosome:_4	AUGUSTUS	stop_codon	81820290	81820292	.	-	0	ID=g23873.t1.stop1;Parent=g23873.t1;
OX637535.1_Linnaemya_tessellans_genome_assembly,_chromosome:_4	AUGUSTUS	CDS	81820290	81820603	0.91	-	2	ID=g23873.t1.CDS1;Parent=g23873.t1;
OX637535.1_Linnaemya_tessellans_genome_assembly,_chromosome:_4	AUGUSTUS	exon	81820290	81820603	.	-	.	ID=g23873.t1.exon1;Parent=g23873.t1;
OX637535.1_Linnaemya_tessellans_genome_assembly,_chromosome:_4	AUGUSTUS	intron	81820604	81820884	0.91	-	.	ID=g23873.t1.intron1;Parent=g23873.t1;
OX637535.1_Linnaemya_tessellans_genome_assembly,_chromosome:_4	AUGUSTUS	CDS	81820885	81821044	0.98	-	0	ID=g23873.t1.CDS2;Parent=g23873.t1;
OX637535.1_Linnaemya_tessellans_genome_assembly,_chromosome:_4	AUGUSTUS	exon	81820885	81821044	.	-	.	ID=g23873.t1.exon2;Parent=g23873.t1;
OX637535.1_Linnaemya_tessellans_genome_assembly,_chromosome:_4	AUGUSTUS	start_codon	81821042	81821044	.	-	0	ID=g23873.t1.start1;Parent=g23873.t1;
OX637535.1_Linnaemya_tessellans_genome_assembly,_chromosome:_4	AUGUSTUS	gene	81821064	81821485	.	-	.	ID=g23874;
OX637535.1_Linnaemya_tessellans_genome_assembly,_chromosome:_4	AUGUSTUS	mRNA	81821064	81821485	0.95	-	.	ID=g23874.t1;Parent=g23874;
OX637535.1_Linnaemya_tessellans_genome_assembly,_chromosome:_4	AUGUSTUS	stop_codon	81821064	81821066	.	-	0	ID=g23874.t1.stop1;Parent=g23874.t1;
OX637535.1_Linnaemya_tessellans_genome_assembly,_chromosome:_4	AUGUSTUS	CDS	81821064	81821099	0.95	-	0	ID=g23874.t1.CDS1;Parent=g23874.t1;
OX637535.1_Linnaemya_tessellans_genome_assembly,_chromosome:_4	AUGUSTUS	exon	81821064	81821099	.	-	.	ID=g23874.t1.exon1;Parent=g23874.t1;
OX637535.1_Linnaemya_tessellans_genome_assembly,_chromosome:_4	AUGUSTUS	intron	81821100	81821185	0.95	-	.	ID=g23874.t1.intron1;Parent=g23874.t1;
OX637535.1_Linnaemya_tessellans_genome_assembly,_chromosome:_4	AUGUSTUS	CDS	81821186	81821485	0.98	-	0	ID=g23874.t1.CDS2;Parent=g23874.t1;
OX637535.1_Linnaemya_tessellans_genome_assembly,_chromosome:_4	AUGUSTUS	exon	81821186	81821485	.	-	.	ID=g23874.t1.exon2;Parent=g23874.t1;
OX637535.1_Linnaemya_tessellans_genome_assembly,_chromosome:_4	AUGUSTUS	start_codon	81821483	81821485	.	-	0	ID=g23874.t1.start1;Parent=g23874.t1;
OX637535.1_Linnaemya_tessellans_genome_assembly,_chromosome:_4	AUGUSTUS	gene	81833901	81836807	.	-	.	ID=g23875;
OX637535.1_Linnaemya_tessellans_genome_assembly,_chromosome:_4	AUGUSTUS	mRNA	81833901	81836807	1	-	.	ID=g23875.t1;Parent=g23875;
OX637535.1_Linnaemya_tessellans_genome_assembly,_chromosome:_4	AUGUSTUS	stop_codon	81833901	81833903	.	-	0	ID=g23875.t1.stop1;Parent=g23875.t1;
OX637535.1_Linnaemya_tessellans_genome_assembly,_chromosome:_4	AUGUSTUS	CDS	81833901	81834167	1	-	0	ID=g23875.t1.CDS1;Parent=g23875.t1;
OX637535.1_Linnaemya_tessellans_genome_assembly,_chromosome:_4	AUGUSTUS	exon	81833901	81834167	.	-	.	ID=g23875.t1.exon1;Parent=g23875.t1;
OX637535.1_Linnaemya_tessellans_genome_assembly,_chromosome:_4	AUGUSTUS	intron	81834168	81836543	1	-	.	ID=g23875.t1.intron1;Parent=g23875.t1;
OX637535.1_Linnaemya_tessellans_genome_assembly,_chromosome:_4	AUGUSTUS	CDS	81836544	81836807	1	-	0	ID=g23875.t1.CDS2;Parent=g23875.t1;
OX637535.1_Linnaemya_tessellans_genome_assembly,_chromosome:_4	AUGUSTUS	exon	81836544	81836807	.	-	.	ID=g23875.t1.exon2;Parent=g23875.t1;
OX637535.1_Linnaemya_tessellans_genome_assembly,_chromosome:_4	AUGUSTUS	start_codon	81836805	81836807	.	-	0	ID=g23875.t1.start1;Parent=g23875.t1;
OX637535.1_Linnaemya_tessellans_genome_assembly,_chromosome:_4	AUGUSTUS	gene	81844592	81845676	.	+	.	ID=g23876;
OX637535.1_Linnaemya_tessellans_genome_assembly,_chromosome:_4	AUGUSTUS	mRNA	81844592	81845676	0.76	+	.	ID=g23876.t1;Parent=g23876;
OX637535.1_Linnaemya_tessellans_genome_assembly,_chromosome:_4	AUGUSTUS	start_codon	81844592	81844594	.	+	0	ID=g23876.t1.start1;Parent=g23876.t1;
OX637535.1_Linnaemya_tessellans_genome_assembly,_chromosome:_4	AUGUSTUS	CDS	81844592	81845509	0.76	+	0	ID=g23876.t1.CDS1;Parent=g23876.t1;
OX637535.1_Linnaemya_tessellans_genome_assembly,_chromosome:_4	AUGUSTUS	exon	81844592	81845509	.	+	.	ID=g23876.t1.exon1;Parent=g23876.t1;
OX637535.1_Linnaemya_tessellans_genome_assembly,_chromosome:_4	AUGUSTUS	intron	81845510	81845610	0.76	+	.	ID=g23876.t1.intron1;Parent=g23876.t1;
OX637535.1_Linnaemya_tessellans_genome_assembly,_chromosome:_4	AUGUSTUS	CDS	81845611	81845676	0.76	+	0	ID=g23876.t1.CDS2;Parent=g23876.t1;
OX637535.1_Linnaemya_tessellans_genome_assembly,_chromosome:_4	AUGUSTUS	exon	81845611	81845676	.	+	.	ID=g23876.t1.exon2;Parent=g23876.t1;
OX637535.1_Linnaemya_tessellans_genome_assembly,_chromosome:_4	AUGUSTUS	stop_codon	81845674	81845676	.	+	0	ID=g23876.t1.stop1;Parent=g23876.t1;
OX637535.1_Linnaemya_tessellans_genome_assembly,_chromosome:_4	AUGUSTUS	gene	81845726	81846658	.	+	.	ID=g23877;
OX637535.1_Linnaemya_tessellans_genome_assembly,_chromosome:_4	AUGUSTUS	mRNA	81845726	81846658	1	+	.	ID=g23877.t1;Parent=g23877;
OX637535.1_Linnaemya_tessellans_genome_assembly,_chromosome:_4	AUGUSTUS	start_codon	81845726	81845728	.	+	0	ID=g23877.t1.start1;Parent=g23877.t1;
OX637535.1_Linnaemya_tessellans_genome_assembly,_chromosome:_4	AUGUSTUS	CDS	81845726	81846658	1	+	0	ID=g23877.t1.CDS1;Parent=g23877.t1;
OX637535.1_Linnaemya_tessellans_genome_assembly,_chromosome:_4	AUGUSTUS	exon	81845726	81846658	.	+	.	ID=g23877.t1.exon1;Parent=g23877.t1;
OX637535.1_Linnaemya_tessellans_genome_assembly,_chromosome:_4	AUGUSTUS	stop_codon	81846656	81846658	.	+	0	ID=g23877.t1.stop1;Parent=g23877.t1;
OX637535.1_Linnaemya_tessellans_genome_assembly,_chromosome:_4	AUGUSTUS	gene	81861914	81863556	.	+	.	ID=g23878;
OX637535.1_Linnaemya_tessellans_genome_assembly,_chromosome:_4	AUGUSTUS	mRNA	81861914	81863556	0.46	+	.	ID=g23878.t1;Parent=g23878;
OX637535.1_Linnaemya_tessellans_genome_assembly,_chromosome:_4	AUGUSTUS	start_codon	81861914	81861916	.	+	0	ID=g23878.t1.start1;Parent=g23878.t1;
OX637535.1_Linnaemya_tessellans_genome_assembly,_chromosome:_4	AUGUSTUS	CDS	81861914	81862652	0.46	+	0	ID=g23878.t1.CDS1;Parent=g23878.t1;
OX637535.1_Linnaemya_tessellans_genome_assembly,_chromosome:_4	AUGUSTUS	exon	81861914	81862652	.	+	.	ID=g23878.t1.exon1;Parent=g23878.t1;
OX637535.1_Linnaemya_tessellans_genome_assembly,_chromosome:_4	AUGUSTUS	intron	81862653	81863509	0.48	+	.	ID=g23878.t1.intron1;Parent=g23878.t1;
OX637535.1_Linnaemya_tessellans_genome_assembly,_chromosome:_4	AUGUSTUS	CDS	81863510	81863556	0.74	+	2	ID=g23878.t1.CDS2;Parent=g23878.t1;
OX637535.1_Linnaemya_tessellans_genome_assembly,_chromosome:_4	AUGUSTUS	exon	81863510	81863556	.	+	.	ID=g23878.t1.exon2;Parent=g23878.t1;
OX637535.1_Linnaemya_tessellans_genome_assembly,_chromosome:_4	AUGUSTUS	stop_codon	81863554	81863556	.	+	0	ID=g23878.t1.stop1;Parent=g23878.t1;
OX637535.1_Linnaemya_tessellans_genome_assembly,_chromosome:_4	AUGUSTUS	gene	81863811	81865315	.	+	.	ID=g23879;
OX637535.1_Linnaemya_tessellans_genome_assembly,_chromosome:_4	AUGUSTUS	mRNA	81863811	81865315	0.87	+	.	ID=g23879.t1;Parent=g23879;
OX637535.1_Linnaemya_tessellans_genome_assembly,_chromosome:_4	AUGUSTUS	start_codon	81863811	81863813	.	+	0	ID=g23879.t1.start1;Parent=g23879.t1;
OX637535.1_Linnaemya_tessellans_genome_assembly,_chromosome:_4	AUGUSTUS	CDS	81863811	81863857	0.89	+	0	ID=g23879.t1.CDS1;Parent=g23879.t1;
OX637535.1_Linnaemya_tessellans_genome_assembly,_chromosome:_4	AUGUSTUS	exon	81863811	81863857	.	+	.	ID=g23879.t1.exon1;Parent=g23879.t1;
OX637535.1_Linnaemya_tessellans_genome_assembly,_chromosome:_4	AUGUSTUS	intron	81863858	81863970	0.89	+	.	ID=g23879.t1.intron1;Parent=g23879.t1;
OX637535.1_Linnaemya_tessellans_genome_assembly,_chromosome:_4	AUGUSTUS	CDS	81863971	81864328	0.87	+	1	ID=g23879.t1.CDS2;Parent=g23879.t1;
OX637535.1_Linnaemya_tessellans_genome_assembly,_chromosome:_4	AUGUSTUS	exon	81863971	81864328	.	+	.	ID=g23879.t1.exon2;Parent=g23879.t1;
OX637535.1_Linnaemya_tessellans_genome_assembly,_chromosome:_4	AUGUSTUS	intron	81864329	81865177	0.98	+	.	ID=g23879.t1.intron2;Parent=g23879.t1;
OX637535.1_Linnaemya_tessellans_genome_assembly,_chromosome:_4	AUGUSTUS	CDS	81865178	81865315	1	+	0	ID=g23879.t1.CDS3;Parent=g23879.t1;
OX637535.1_Linnaemya_tessellans_genome_assembly,_chromosome:_4	AUGUSTUS	exon	81865178	81865315	.	+	.	ID=g23879.t1.exon3;Parent=g23879.t1;
OX637535.1_Linnaemya_tessellans_genome_assembly,_chromosome:_4	AUGUSTUS	stop_codon	81865313	81865315	.	+	0	ID=g23879.t1.stop1;Parent=g23879.t1;
OX637535.1_Linnaemya_tessellans_genome_assembly,_chromosome:_4	AUGUSTUS	mRNA	81863811	81865221	0.65	+	.	ID=g23879.t2;Parent=g23879;
OX637535.1_Linnaemya_tessellans_genome_assembly,_chromosome:_4	AUGUSTUS	start_codon	81863811	81863813	.	+	0	ID=g23879.t2.start1;Parent=g23879.t2;
OX637535.1_Linnaemya_tessellans_genome_assembly,_chromosome:_4	AUGUSTUS	CDS	81863811	81863857	0.95	+	0	ID=g23879.t2.CDS1;Parent=g23879.t2;
OX637535.1_Linnaemya_tessellans_genome_assembly,_chromosome:_4	AUGUSTUS	exon	81863811	81863857	.	+	.	ID=g23879.t2.exon1;Parent=g23879.t2;
OX637535.1_Linnaemya_tessellans_genome_assembly,_chromosome:_4	AUGUSTUS	intron	81863858	81863970	0.95	+	.	ID=g23879.t2.intron1;Parent=g23879.t2;
OX637535.1_Linnaemya_tessellans_genome_assembly,_chromosome:_4	AUGUSTUS	CDS	81863971	81864548	0.9	+	1	ID=g23879.t2.CDS2;Parent=g23879.t2;
OX637535.1_Linnaemya_tessellans_genome_assembly,_chromosome:_4	AUGUSTUS	exon	81863971	81864548	.	+	.	ID=g23879.t2.exon2;Parent=g23879.t2;
OX637535.1_Linnaemya_tessellans_genome_assembly,_chromosome:_4	AUGUSTUS	intron	81864549	81864601	0.72	+	.	ID=g23879.t2.intron2;Parent=g23879.t2;
OX637535.1_Linnaemya_tessellans_genome_assembly,_chromosome:_4	AUGUSTUS	CDS	81864602	81865099	0.69	+	2	ID=g23879.t2.CDS3;Parent=g23879.t2;
OX637535.1_Linnaemya_tessellans_genome_assembly,_chromosome:_4	AUGUSTUS	exon	81864602	81865099	.	+	.	ID=g23879.t2.exon3;Parent=g23879.t2;
OX637535.1_Linnaemya_tessellans_genome_assembly,_chromosome:_4	AUGUSTUS	intron	81865100	81865177	0.96	+	.	ID=g23879.t2.intron3;Parent=g23879.t2;
OX637535.1_Linnaemya_tessellans_genome_assembly,_chromosome:_4	AUGUSTUS	CDS	81865178	81865221	0.99	+	2	ID=g23879.t2.CDS4;Parent=g23879.t2;
OX637535.1_Linnaemya_tessellans_genome_assembly,_chromosome:_4	AUGUSTUS	exon	81865178	81865221	.	+	.	ID=g23879.t2.exon4;Parent=g23879.t2;
OX637535.1_Linnaemya_tessellans_genome_assembly,_chromosome:_4	AUGUSTUS	stop_codon	81865219	81865221	.	+	0	ID=g23879.t2.stop1;Parent=g23879.t2;
OX637535.1_Linnaemya_tessellans_genome_assembly,_chromosome:_4	AUGUSTUS	mRNA	81863811	81865221	0.74	+	.	ID=g23879.t3;Parent=g23879;
OX637535.1_Linnaemya_tessellans_genome_assembly,_chromosome:_4	AUGUSTUS	start_codon	81863811	81863813	.	+	0	ID=g23879.t3.start1;Parent=g23879.t3;
OX637535.1_Linnaemya_tessellans_genome_assembly,_chromosome:_4	AUGUSTUS	CDS	81863811	81863857	0.92	+	0	ID=g23879.t3.CDS1;Parent=g23879.t3;
OX637535.1_Linnaemya_tessellans_genome_assembly,_chromosome:_4	AUGUSTUS	exon	81863811	81863857	.	+	.	ID=g23879.t3.exon1;Parent=g23879.t3;
OX637535.1_Linnaemya_tessellans_genome_assembly,_chromosome:_4	AUGUSTUS	intron	81863858	81863970	0.92	+	.	ID=g23879.t3.intron1;Parent=g23879.t3;
OX637535.1_Linnaemya_tessellans_genome_assembly,_chromosome:_4	AUGUSTUS	CDS	81863971	81864338	0.74	+	1	ID=g23879.t3.CDS2;Parent=g23879.t3;
OX637535.1_Linnaemya_tessellans_genome_assembly,_chromosome:_4	AUGUSTUS	exon	81863971	81864338	.	+	.	ID=g23879.t3.exon2;Parent=g23879.t3;
OX637535.1_Linnaemya_tessellans_genome_assembly,_chromosome:_4	AUGUSTUS	intron	81864339	81865177	0.81	+	.	ID=g23879.t3.intron2;Parent=g23879.t3;
OX637535.1_Linnaemya_tessellans_genome_assembly,_chromosome:_4	AUGUSTUS	CDS	81865178	81865221	0.81	+	2	ID=g23879.t3.CDS3;Parent=g23879.t3;
OX637535.1_Linnaemya_tessellans_genome_assembly,_chromosome:_4	AUGUSTUS	exon	81865178	81865221	.	+	.	ID=g23879.t3.exon3;Parent=g23879.t3;
OX637535.1_Linnaemya_tessellans_genome_assembly,_chromosome:_4	AUGUSTUS	stop_codon	81865219	81865221	.	+	0	ID=g23879.t3.stop1;Parent=g23879.t3;
OX637535.1_Linnaemya_tessellans_genome_assembly,_chromosome:_4	AUGUSTUS	gene	81891980	81892785	.	+	.	ID=g23880;
OX637535.1_Linnaemya_tessellans_genome_assembly,_chromosome:_4	AUGUSTUS	mRNA	81891980	81892785	0.97	+	.	ID=g23880.t1;Parent=g23880;
OX637535.1_Linnaemya_tessellans_genome_assembly,_chromosome:_4	AUGUSTUS	start_codon	81891980	81891982	.	+	0	ID=g23880.t1.start1;Parent=g23880.t1;
OX637535.1_Linnaemya_tessellans_genome_assembly,_chromosome:_4	AUGUSTUS	CDS	81891980	81892348	1	+	0	ID=g23880.t1.CDS1;Parent=g23880.t1;
OX637535.1_Linnaemya_tessellans_genome_assembly,_chromosome:_4	AUGUSTUS	exon	81891980	81892348	.	+	.	ID=g23880.t1.exon1;Parent=g23880.t1;
OX637535.1_Linnaemya_tessellans_genome_assembly,_chromosome:_4	AUGUSTUS	intron	81892349	81892402	1	+	.	ID=g23880.t1.intron1;Parent=g23880.t1;
OX637535.1_Linnaemya_tessellans_genome_assembly,_chromosome:_4	AUGUSTUS	CDS	81892403	81892511	0.97	+	0	ID=g23880.t1.CDS2;Parent=g23880.t1;
OX637535.1_Linnaemya_tessellans_genome_assembly,_chromosome:_4	AUGUSTUS	exon	81892403	81892511	.	+	.	ID=g23880.t1.exon2;Parent=g23880.t1;
OX637535.1_Linnaemya_tessellans_genome_assembly,_chromosome:_4	AUGUSTUS	intron	81892512	81892576	0.97	+	.	ID=g23880.t1.intron2;Parent=g23880.t1;
OX637535.1_Linnaemya_tessellans_genome_assembly,_chromosome:_4	AUGUSTUS	CDS	81892577	81892785	0.97	+	2	ID=g23880.t1.CDS3;Parent=g23880.t1;
OX637535.1_Linnaemya_tessellans_genome_assembly,_chromosome:_4	AUGUSTUS	exon	81892577	81892785	.	+	.	ID=g23880.t1.exon3;Parent=g23880.t1;
OX637535.1_Linnaemya_tessellans_genome_assembly,_chromosome:_4	AUGUSTUS	stop_codon	81892783	81892785	.	+	0	ID=g23880.t1.stop1;Parent=g23880.t1;
OX637535.1_Linnaemya_tessellans_genome_assembly,_chromosome:_4	AUGUSTUS	gene	81894350	81898063	.	-	.	ID=g23881;
OX637535.1_Linnaemya_tessellans_genome_assembly,_chromosome:_4	AUGUSTUS	mRNA	81894350	81898063	1	-	.	ID=g23881.t1;Parent=g23881;
OX637535.1_Linnaemya_tessellans_genome_assembly,_chromosome:_4	AUGUSTUS	stop_codon	81894350	81894352	.	-	0	ID=g23881.t1.stop1;Parent=g23881.t1;
OX637535.1_Linnaemya_tessellans_genome_assembly,_chromosome:_4	AUGUSTUS	CDS	81894350	81894949	1	-	0	ID=g23881.t1.CDS1;Parent=g23881.t1;
OX637535.1_Linnaemya_tessellans_genome_assembly,_chromosome:_4	AUGUSTUS	exon	81894350	81894949	.	-	.	ID=g23881.t1.exon1;Parent=g23881.t1;
OX637535.1_Linnaemya_tessellans_genome_assembly,_chromosome:_4	AUGUSTUS	intron	81894950	81896880	1	-	.	ID=g23881.t1.intron1;Parent=g23881.t1;
OX637535.1_Linnaemya_tessellans_genome_assembly,_chromosome:_4	AUGUSTUS	CDS	81896881	81897306	1	-	0	ID=g23881.t1.CDS2;Parent=g23881.t1;
OX637535.1_Linnaemya_tessellans_genome_assembly,_chromosome:_4	AUGUSTUS	exon	81896881	81897306	.	-	.	ID=g23881.t1.exon2;Parent=g23881.t1;
OX637535.1_Linnaemya_tessellans_genome_assembly,_chromosome:_4	AUGUSTUS	intron	81897307	81897370	1	-	.	ID=g23881.t1.intron2;Parent=g23881.t1;
OX637535.1_Linnaemya_tessellans_genome_assembly,_chromosome:_4	AUGUSTUS	CDS	81897371	81898063	1	-	0	ID=g23881.t1.CDS3;Parent=g23881.t1;
OX637535.1_Linnaemya_tessellans_genome_assembly,_chromosome:_4	AUGUSTUS	exon	81897371	81898063	.	-	.	ID=g23881.t1.exon3;Parent=g23881.t1;
OX637535.1_Linnaemya_tessellans_genome_assembly,_chromosome:_4	AUGUSTUS	start_codon	81898061	81898063	.	-	0	ID=g23881.t1.start1;Parent=g23881.t1;
OX637535.1_Linnaemya_tessellans_genome_assembly,_chromosome:_4	AUGUSTUS	gene	81953639	81954534	.	-	.	ID=g23882;
OX637535.1_Linnaemya_tessellans_genome_assembly,_chromosome:_4	AUGUSTUS	mRNA	81953639	81954534	1	-	.	ID=g23882.t1;Parent=g23882;
OX637535.1_Linnaemya_tessellans_genome_assembly,_chromosome:_4	AUGUSTUS	stop_codon	81953639	81953641	.	-	0	ID=g23882.t1.stop1;Parent=g23882.t1;
OX637535.1_Linnaemya_tessellans_genome_assembly,_chromosome:_4	AUGUSTUS	CDS	81953639	81953879	1	-	1	ID=g23882.t1.CDS1;Parent=g23882.t1;
OX637535.1_Linnaemya_tessellans_genome_assembly,_chromosome:_4	AUGUSTUS	exon	81953639	81953879	.	-	.	ID=g23882.t1.exon1;Parent=g23882.t1;
OX637535.1_Linnaemya_tessellans_genome_assembly,_chromosome:_4	AUGUSTUS	intron	81953880	81953935	1	-	.	ID=g23882.t1.intron1;Parent=g23882.t1;
OX637535.1_Linnaemya_tessellans_genome_assembly,_chromosome:_4	AUGUSTUS	CDS	81953936	81954248	1	-	2	ID=g23882.t1.CDS2;Parent=g23882.t1;
OX637535.1_Linnaemya_tessellans_genome_assembly,_chromosome:_4	AUGUSTUS	exon	81953936	81954248	.	-	.	ID=g23882.t1.exon2;Parent=g23882.t1;
OX637535.1_Linnaemya_tessellans_genome_assembly,_chromosome:_4	AUGUSTUS	intron	81954249	81954315	1	-	.	ID=g23882.t1.intron2;Parent=g23882.t1;
OX637535.1_Linnaemya_tessellans_genome_assembly,_chromosome:_4	AUGUSTUS	CDS	81954316	81954406	1	-	0	ID=g23882.t1.CDS3;Parent=g23882.t1;
OX637535.1_Linnaemya_tessellans_genome_assembly,_chromosome:_4	AUGUSTUS	exon	81954316	81954406	.	-	.	ID=g23882.t1.exon3;Parent=g23882.t1;
OX637535.1_Linnaemya_tessellans_genome_assembly,_chromosome:_4	AUGUSTUS	intron	81954407	81954474	1	-	.	ID=g23882.t1.intron3;Parent=g23882.t1;
OX637535.1_Linnaemya_tessellans_genome_assembly,_chromosome:_4	AUGUSTUS	CDS	81954475	81954534	1	-	0	ID=g23882.t1.CDS4;Parent=g23882.t1;
OX637535.1_Linnaemya_tessellans_genome_assembly,_chromosome:_4	AUGUSTUS	exon	81954475	81954534	.	-	.	ID=g23882.t1.exon4;Parent=g23882.t1;
OX637535.1_Linnaemya_tessellans_genome_assembly,_chromosome:_4	AUGUSTUS	start_codon	81954532	81954534	.	-	0	ID=g23882.t1.start1;Parent=g23882.t1;
OX637535.1_Linnaemya_tessellans_genome_assembly,_chromosome:_4	AUGUSTUS	gene	81955101	81955553	.	-	.	ID=g23883;
OX637535.1_Linnaemya_tessellans_genome_assembly,_chromosome:_4	AUGUSTUS	mRNA	81955101	81955553	1	-	.	ID=g23883.t1;Parent=g23883;
OX637535.1_Linnaemya_tessellans_genome_assembly,_chromosome:_4	AUGUSTUS	stop_codon	81955101	81955103	.	-	0	ID=g23883.t1.stop1;Parent=g23883.t1;
OX637535.1_Linnaemya_tessellans_genome_assembly,_chromosome:_4	AUGUSTUS	CDS	81955101	81955553	1	-	0	ID=g23883.t1.CDS1;Parent=g23883.t1;
OX637535.1_Linnaemya_tessellans_genome_assembly,_chromosome:_4	AUGUSTUS	exon	81955101	81955553	.	-	.	ID=g23883.t1.exon1;Parent=g23883.t1;
OX637535.1_Linnaemya_tessellans_genome_assembly,_chromosome:_4	AUGUSTUS	start_codon	81955551	81955553	.	-	0	ID=g23883.t1.start1;Parent=g23883.t1;
OX637535.1_Linnaemya_tessellans_genome_assembly,_chromosome:_4	AUGUSTUS	gene	81964172	81964891	.	-	.	ID=g23884;
OX637535.1_Linnaemya_tessellans_genome_assembly,_chromosome:_4	AUGUSTUS	mRNA	81964172	81964891	0.87	-	.	ID=g23884.t1;Parent=g23884;
OX637535.1_Linnaemya_tessellans_genome_assembly,_chromosome:_4	AUGUSTUS	stop_codon	81964172	81964174	.	-	0	ID=g23884.t1.stop1;Parent=g23884.t1;
OX637535.1_Linnaemya_tessellans_genome_assembly,_chromosome:_4	AUGUSTUS	CDS	81964172	81964891	0.87	-	0	ID=g23884.t1.CDS1;Parent=g23884.t1;
OX637535.1_Linnaemya_tessellans_genome_assembly,_chromosome:_4	AUGUSTUS	exon	81964172	81964891	.	-	.	ID=g23884.t1.exon1;Parent=g23884.t1;
OX637535.1_Linnaemya_tessellans_genome_assembly,_chromosome:_4	AUGUSTUS	start_codon	81964889	81964891	.	-	0	ID=g23884.t1.start1;Parent=g23884.t1;
OX637535.1_Linnaemya_tessellans_genome_assembly,_chromosome:_4	AUGUSTUS	gene	81975658	81980042	.	-	.	ID=g23885;
OX637535.1_Linnaemya_tessellans_genome_assembly,_chromosome:_4	AUGUSTUS	mRNA	81975658	81980042	0.12	-	.	ID=g23885.t1;Parent=g23885;
OX637535.1_Linnaemya_tessellans_genome_assembly,_chromosome:_4	AUGUSTUS	stop_codon	81975658	81975660	.	-	0	ID=g23885.t1.stop1;Parent=g23885.t1;
OX637535.1_Linnaemya_tessellans_genome_assembly,_chromosome:_4	AUGUSTUS	CDS	81975658	81978654	0.46	-	0	ID=g23885.t1.CDS1;Parent=g23885.t1;
OX637535.1_Linnaemya_tessellans_genome_assembly,_chromosome:_4	AUGUSTUS	exon	81975658	81978654	.	-	.	ID=g23885.t1.exon1;Parent=g23885.t1;
OX637535.1_Linnaemya_tessellans_genome_assembly,_chromosome:_4	AUGUSTUS	intron	81978655	81978920	0.44	-	.	ID=g23885.t1.intron1;Parent=g23885.t1;
OX637535.1_Linnaemya_tessellans_genome_assembly,_chromosome:_4	AUGUSTUS	CDS	81978921	81979179	0.4	-	1	ID=g23885.t1.CDS2;Parent=g23885.t1;
OX637535.1_Linnaemya_tessellans_genome_assembly,_chromosome:_4	AUGUSTUS	exon	81978921	81979179	.	-	.	ID=g23885.t1.exon2;Parent=g23885.t1;
OX637535.1_Linnaemya_tessellans_genome_assembly,_chromosome:_4	AUGUSTUS	intron	81979180	81979902	0.26	-	.	ID=g23885.t1.intron2;Parent=g23885.t1;
OX637535.1_Linnaemya_tessellans_genome_assembly,_chromosome:_4	AUGUSTUS	CDS	81979903	81980042	0.46	-	0	ID=g23885.t1.CDS3;Parent=g23885.t1;
OX637535.1_Linnaemya_tessellans_genome_assembly,_chromosome:_4	AUGUSTUS	exon	81979903	81980042	.	-	.	ID=g23885.t1.exon3;Parent=g23885.t1;
OX637535.1_Linnaemya_tessellans_genome_assembly,_chromosome:_4	AUGUSTUS	start_codon	81980040	81980042	.	-	0	ID=g23885.t1.start1;Parent=g23885.t1;
OX637535.1_Linnaemya_tessellans_genome_assembly,_chromosome:_4	AUGUSTUS	gene	81997442	81998869	.	-	.	ID=g23886;
OX637535.1_Linnaemya_tessellans_genome_assembly,_chromosome:_4	AUGUSTUS	mRNA	81997442	81998869	0.95	-	.	ID=g23886.t1;Parent=g23886;
OX637535.1_Linnaemya_tessellans_genome_assembly,_chromosome:_4	AUGUSTUS	stop_codon	81997442	81997444	.	-	0	ID=g23886.t1.stop1;Parent=g23886.t1;
OX637535.1_Linnaemya_tessellans_genome_assembly,_chromosome:_4	AUGUSTUS	CDS	81997442	81997636	1	-	0	ID=g23886.t1.CDS1;Parent=g23886.t1;
OX637535.1_Linnaemya_tessellans_genome_assembly,_chromosome:_4	AUGUSTUS	exon	81997442	81997636	.	-	.	ID=g23886.t1.exon1;Parent=g23886.t1;
OX637535.1_Linnaemya_tessellans_genome_assembly,_chromosome:_4	AUGUSTUS	intron	81997637	81997691	1	-	.	ID=g23886.t1.intron1;Parent=g23886.t1;
OX637535.1_Linnaemya_tessellans_genome_assembly,_chromosome:_4	AUGUSTUS	CDS	81997692	81997715	1	-	0	ID=g23886.t1.CDS2;Parent=g23886.t1;
OX637535.1_Linnaemya_tessellans_genome_assembly,_chromosome:_4	AUGUSTUS	exon	81997692	81997715	.	-	.	ID=g23886.t1.exon2;Parent=g23886.t1;
OX637535.1_Linnaemya_tessellans_genome_assembly,_chromosome:_4	AUGUSTUS	intron	81997716	81997783	1	-	.	ID=g23886.t1.intron2;Parent=g23886.t1;
OX637535.1_Linnaemya_tessellans_genome_assembly,_chromosome:_4	AUGUSTUS	CDS	81997784	81998238	0.95	-	2	ID=g23886.t1.CDS3;Parent=g23886.t1;
OX637535.1_Linnaemya_tessellans_genome_assembly,_chromosome:_4	AUGUSTUS	exon	81997784	81998238	.	-	.	ID=g23886.t1.exon3;Parent=g23886.t1;
OX637535.1_Linnaemya_tessellans_genome_assembly,_chromosome:_4	AUGUSTUS	intron	81998239	81998865	0.95	-	.	ID=g23886.t1.intron3;Parent=g23886.t1;
OX637535.1_Linnaemya_tessellans_genome_assembly,_chromosome:_4	AUGUSTUS	CDS	81998866	81998869	0.99	-	0	ID=g23886.t1.CDS4;Parent=g23886.t1;
OX637535.1_Linnaemya_tessellans_genome_assembly,_chromosome:_4	AUGUSTUS	exon	81998866	81998869	.	-	.	ID=g23886.t1.exon4;Parent=g23886.t1;
OX637535.1_Linnaemya_tessellans_genome_assembly,_chromosome:_4	AUGUSTUS	start_codon	81998867	81998869	.	-	0	ID=g23886.t1.start1;Parent=g23886.t1;
OX637535.1_Linnaemya_tessellans_genome_assembly,_chromosome:_4	AUGUSTUS	mRNA	81998076	81998363	0.95	-	.	ID=g23886.t2;Parent=g23886;
OX637535.1_Linnaemya_tessellans_genome_assembly,_chromosome:_4	AUGUSTUS	stop_codon	81998076	81998078	.	-	0	ID=g23886.t2.stop1;Parent=g23886.t2;
OX637535.1_Linnaemya_tessellans_genome_assembly,_chromosome:_4	AUGUSTUS	CDS	81998076	81998363	0.95	-	0	ID=g23886.t2.CDS1;Parent=g23886.t2;
OX637535.1_Linnaemya_tessellans_genome_assembly,_chromosome:_4	AUGUSTUS	exon	81998076	81998363	.	-	.	ID=g23886.t2.exon1;Parent=g23886.t2;
OX637535.1_Linnaemya_tessellans_genome_assembly,_chromosome:_4	AUGUSTUS	start_codon	81998361	81998363	.	-	0	ID=g23886.t2.start1;Parent=g23886.t2;
OX637535.1_Linnaemya_tessellans_genome_assembly,_chromosome:_4	AUGUSTUS	gene	82012336	82013016	.	+	.	ID=g23887;
OX637535.1_Linnaemya_tessellans_genome_assembly,_chromosome:_4	AUGUSTUS	mRNA	82012336	82013016	1	+	.	ID=g23887.t1;Parent=g23887;
OX637535.1_Linnaemya_tessellans_genome_assembly,_chromosome:_4	AUGUSTUS	start_codon	82012336	82012338	.	+	0	ID=g23887.t1.start1;Parent=g23887.t1;
OX637535.1_Linnaemya_tessellans_genome_assembly,_chromosome:_4	AUGUSTUS	CDS	82012336	82013016	1	+	0	ID=g23887.t1.CDS1;Parent=g23887.t1;
OX637535.1_Linnaemya_tessellans_genome_assembly,_chromosome:_4	AUGUSTUS	exon	82012336	82013016	.	+	.	ID=g23887.t1.exon1;Parent=g23887.t1;
OX637535.1_Linnaemya_tessellans_genome_assembly,_chromosome:_4	AUGUSTUS	stop_codon	82013014	82013016	.	+	0	ID=g23887.t1.stop1;Parent=g23887.t1;
OX637535.1_Linnaemya_tessellans_genome_assembly,_chromosome:_4	AUGUSTUS	gene	82066895	82067347	.	-	.	ID=g23888;
OX637535.1_Linnaemya_tessellans_genome_assembly,_chromosome:_4	AUGUSTUS	mRNA	82066895	82067347	0.63	-	.	ID=g23888.t1;Parent=g23888;
OX637535.1_Linnaemya_tessellans_genome_assembly,_chromosome:_4	AUGUSTUS	stop_codon	82066895	82066897	.	-	0	ID=g23888.t1.stop1;Parent=g23888.t1;
OX637535.1_Linnaemya_tessellans_genome_assembly,_chromosome:_4	AUGUSTUS	CDS	82066895	82067347	0.63	-	0	ID=g23888.t1.CDS1;Parent=g23888.t1;
OX637535.1_Linnaemya_tessellans_genome_assembly,_chromosome:_4	AUGUSTUS	exon	82066895	82067347	.	-	.	ID=g23888.t1.exon1;Parent=g23888.t1;
OX637535.1_Linnaemya_tessellans_genome_assembly,_chromosome:_4	AUGUSTUS	start_codon	82067345	82067347	.	-	0	ID=g23888.t1.start1;Parent=g23888.t1;
OX637535.1_Linnaemya_tessellans_genome_assembly,_chromosome:_4	AUGUSTUS	gene	82083032	82083885	.	+	.	ID=g23889;
OX637535.1_Linnaemya_tessellans_genome_assembly,_chromosome:_4	AUGUSTUS	mRNA	82083032	82083885	0.46	+	.	ID=g23889.t1;Parent=g23889;
OX637535.1_Linnaemya_tessellans_genome_assembly,_chromosome:_4	AUGUSTUS	start_codon	82083032	82083034	.	+	0	ID=g23889.t1.start1;Parent=g23889.t1;
OX637535.1_Linnaemya_tessellans_genome_assembly,_chromosome:_4	AUGUSTUS	CDS	82083032	82083048	1	+	0	ID=g23889.t1.CDS1;Parent=g23889.t1;
OX637535.1_Linnaemya_tessellans_genome_assembly,_chromosome:_4	AUGUSTUS	exon	82083032	82083048	.	+	.	ID=g23889.t1.exon1;Parent=g23889.t1;
OX637535.1_Linnaemya_tessellans_genome_assembly,_chromosome:_4	AUGUSTUS	intron	82083049	82083109	1	+	.	ID=g23889.t1.intron1;Parent=g23889.t1;
OX637535.1_Linnaemya_tessellans_genome_assembly,_chromosome:_4	AUGUSTUS	CDS	82083110	82083293	0.66	+	1	ID=g23889.t1.CDS2;Parent=g23889.t1;
OX637535.1_Linnaemya_tessellans_genome_assembly,_chromosome:_4	AUGUSTUS	exon	82083110	82083293	.	+	.	ID=g23889.t1.exon2;Parent=g23889.t1;
OX637535.1_Linnaemya_tessellans_genome_assembly,_chromosome:_4	AUGUSTUS	intron	82083294	82083384	0.49	+	.	ID=g23889.t1.intron2;Parent=g23889.t1;
OX637535.1_Linnaemya_tessellans_genome_assembly,_chromosome:_4	AUGUSTUS	CDS	82083385	82083585	0.46	+	0	ID=g23889.t1.CDS3;Parent=g23889.t1;
OX637535.1_Linnaemya_tessellans_genome_assembly,_chromosome:_4	AUGUSTUS	exon	82083385	82083585	.	+	.	ID=g23889.t1.exon3;Parent=g23889.t1;
OX637535.1_Linnaemya_tessellans_genome_assembly,_chromosome:_4	AUGUSTUS	intron	82083586	82083663	0.46	+	.	ID=g23889.t1.intron3;Parent=g23889.t1;
OX637535.1_Linnaemya_tessellans_genome_assembly,_chromosome:_4	AUGUSTUS	CDS	82083664	82083885	0.97	+	0	ID=g23889.t1.CDS4;Parent=g23889.t1;
OX637535.1_Linnaemya_tessellans_genome_assembly,_chromosome:_4	AUGUSTUS	exon	82083664	82083885	.	+	.	ID=g23889.t1.exon4;Parent=g23889.t1;
OX637535.1_Linnaemya_tessellans_genome_assembly,_chromosome:_4	AUGUSTUS	stop_codon	82083883	82083885	.	+	0	ID=g23889.t1.stop1;Parent=g23889.t1;
OX637535.1_Linnaemya_tessellans_genome_assembly,_chromosome:_4	GeneMark.hmm3	mRNA	82083032	82083488	.	+	.	ID=g23889.t2;Parent=g23889;
OX637535.1_Linnaemya_tessellans_genome_assembly,_chromosome:_4	GeneMark.hmm3	start_codon	82083032	82083034	.	+	0	ID=g23889.t2.start1;Parent=g23889.t2;
OX637535.1_Linnaemya_tessellans_genome_assembly,_chromosome:_4	GeneMark.hmm3	CDS	82083032	82083048	.	+	0	ID=g23889.t2.CDS1;Parent=g23889.t2;
OX637535.1_Linnaemya_tessellans_genome_assembly,_chromosome:_4	GeneMark.hmm3	exon	82083032	82083048	0	+	.	ID=g23889.t2.exon1;Parent=g23889.t2;
OX637535.1_Linnaemya_tessellans_genome_assembly,_chromosome:_4	GeneMark.hmm3	intron	82083049	82083109	.	+	1	ID=g23889.t2.intron1;Parent=g23889.t2;
OX637535.1_Linnaemya_tessellans_genome_assembly,_chromosome:_4	GeneMark.hmm3	CDS	82083110	82083488	.	+	1	ID=g23889.t2.CDS2;Parent=g23889.t2;
OX637535.1_Linnaemya_tessellans_genome_assembly,_chromosome:_4	GeneMark.hmm3	exon	82083110	82083488	0	+	.	ID=g23889.t2.exon2;Parent=g23889.t2;
OX637535.1_Linnaemya_tessellans_genome_assembly,_chromosome:_4	GeneMark.hmm3	stop_codon	82083486	82083488	.	+	0	ID=g23889.t2.stop1;Parent=g23889.t2;
OX637535.1_Linnaemya_tessellans_genome_assembly,_chromosome:_4	AUGUSTUS	gene	82086061	82086354	.	-	.	ID=g23890;
OX637535.1_Linnaemya_tessellans_genome_assembly,_chromosome:_4	AUGUSTUS	mRNA	82086061	82086354	1	-	.	ID=g23890.t1;Parent=g23890;
OX637535.1_Linnaemya_tessellans_genome_assembly,_chromosome:_4	AUGUSTUS	stop_codon	82086061	82086063	.	-	0	ID=g23890.t1.stop1;Parent=g23890.t1;
OX637535.1_Linnaemya_tessellans_genome_assembly,_chromosome:_4	AUGUSTUS	CDS	82086061	82086354	1	-	0	ID=g23890.t1.CDS1;Parent=g23890.t1;
OX637535.1_Linnaemya_tessellans_genome_assembly,_chromosome:_4	AUGUSTUS	exon	82086061	82086354	.	-	.	ID=g23890.t1.exon1;Parent=g23890.t1;
OX637535.1_Linnaemya_tessellans_genome_assembly,_chromosome:_4	AUGUSTUS	start_codon	82086352	82086354	.	-	0	ID=g23890.t1.start1;Parent=g23890.t1;
OX637535.1_Linnaemya_tessellans_genome_assembly,_chromosome:_4	AUGUSTUS	gene	82101749	82102582	.	+	.	ID=g23891;
OX637535.1_Linnaemya_tessellans_genome_assembly,_chromosome:_4	AUGUSTUS	mRNA	82101749	82102582	1	+	.	ID=g23891.t1;Parent=g23891;
OX637535.1_Linnaemya_tessellans_genome_assembly,_chromosome:_4	AUGUSTUS	start_codon	82101749	82101751	.	+	0	ID=g23891.t1.start1;Parent=g23891.t1;
OX637535.1_Linnaemya_tessellans_genome_assembly,_chromosome:_4	AUGUSTUS	CDS	82101749	82101774	1	+	0	ID=g23891.t1.CDS1;Parent=g23891.t1;
OX637535.1_Linnaemya_tessellans_genome_assembly,_chromosome:_4	AUGUSTUS	exon	82101749	82101774	.	+	.	ID=g23891.t1.exon1;Parent=g23891.t1;
OX637535.1_Linnaemya_tessellans_genome_assembly,_chromosome:_4	AUGUSTUS	intron	82101775	82102137	1	+	.	ID=g23891.t1.intron1;Parent=g23891.t1;
OX637535.1_Linnaemya_tessellans_genome_assembly,_chromosome:_4	AUGUSTUS	CDS	82102138	82102582	1	+	1	ID=g23891.t1.CDS2;Parent=g23891.t1;
OX637535.1_Linnaemya_tessellans_genome_assembly,_chromosome:_4	AUGUSTUS	exon	82102138	82102582	.	+	.	ID=g23891.t1.exon2;Parent=g23891.t1;
OX637535.1_Linnaemya_tessellans_genome_assembly,_chromosome:_4	AUGUSTUS	stop_codon	82102580	82102582	.	+	0	ID=g23891.t1.stop1;Parent=g23891.t1;
OX637535.1_Linnaemya_tessellans_genome_assembly,_chromosome:_4	AUGUSTUS	gene	82107115	82107405	.	+	.	ID=g23892;
OX637535.1_Linnaemya_tessellans_genome_assembly,_chromosome:_4	AUGUSTUS	mRNA	82107115	82107405	1	+	.	ID=g23892.t1;Parent=g23892;
OX637535.1_Linnaemya_tessellans_genome_assembly,_chromosome:_4	AUGUSTUS	start_codon	82107115	82107117	.	+	0	ID=g23892.t1.start1;Parent=g23892.t1;
OX637535.1_Linnaemya_tessellans_genome_assembly,_chromosome:_4	AUGUSTUS	CDS	82107115	82107405	1	+	0	ID=g23892.t1.CDS1;Parent=g23892.t1;
OX637535.1_Linnaemya_tessellans_genome_assembly,_chromosome:_4	AUGUSTUS	exon	82107115	82107405	.	+	.	ID=g23892.t1.exon1;Parent=g23892.t1;
OX637535.1_Linnaemya_tessellans_genome_assembly,_chromosome:_4	AUGUSTUS	stop_codon	82107403	82107405	.	+	0	ID=g23892.t1.stop1;Parent=g23892.t1;
OX637535.1_Linnaemya_tessellans_genome_assembly,_chromosome:_4	AUGUSTUS	gene	82121789	82122130	.	-	.	ID=g23893;
OX637535.1_Linnaemya_tessellans_genome_assembly,_chromosome:_4	AUGUSTUS	mRNA	82121789	82122130	0.84	-	.	ID=g23893.t1;Parent=g23893;
OX637535.1_Linnaemya_tessellans_genome_assembly,_chromosome:_4	AUGUSTUS	stop_codon	82121789	82121791	.	-	0	ID=g23893.t1.stop1;Parent=g23893.t1;
OX637535.1_Linnaemya_tessellans_genome_assembly,_chromosome:_4	AUGUSTUS	CDS	82121789	82122130	0.84	-	0	ID=g23893.t1.CDS1;Parent=g23893.t1;
OX637535.1_Linnaemya_tessellans_genome_assembly,_chromosome:_4	AUGUSTUS	exon	82121789	82122130	.	-	.	ID=g23893.t1.exon1;Parent=g23893.t1;
OX637535.1_Linnaemya_tessellans_genome_assembly,_chromosome:_4	AUGUSTUS	start_codon	82122128	82122130	.	-	0	ID=g23893.t1.start1;Parent=g23893.t1;
OX637535.1_Linnaemya_tessellans_genome_assembly,_chromosome:_4	AUGUSTUS	gene	82123634	82133202	.	-	.	ID=g23894;
OX637535.1_Linnaemya_tessellans_genome_assembly,_chromosome:_4	AUGUSTUS	mRNA	82123634	82133202	0.5	-	.	ID=g23894.t1;Parent=g23894;
OX637535.1_Linnaemya_tessellans_genome_assembly,_chromosome:_4	AUGUSTUS	stop_codon	82123634	82123636	.	-	0	ID=g23894.t1.stop1;Parent=g23894.t1;
OX637535.1_Linnaemya_tessellans_genome_assembly,_chromosome:_4	AUGUSTUS	CDS	82123634	82124000	0.73	-	1	ID=g23894.t1.CDS1;Parent=g23894.t1;
OX637535.1_Linnaemya_tessellans_genome_assembly,_chromosome:_4	AUGUSTUS	exon	82123634	82124000	.	-	.	ID=g23894.t1.exon1;Parent=g23894.t1;
OX637535.1_Linnaemya_tessellans_genome_assembly,_chromosome:_4	AUGUSTUS	intron	82124001	82133191	0.68	-	.	ID=g23894.t1.intron1;Parent=g23894.t1;
OX637535.1_Linnaemya_tessellans_genome_assembly,_chromosome:_4	AUGUSTUS	CDS	82133192	82133202	0.68	-	0	ID=g23894.t1.CDS2;Parent=g23894.t1;
OX637535.1_Linnaemya_tessellans_genome_assembly,_chromosome:_4	AUGUSTUS	exon	82133192	82133202	.	-	.	ID=g23894.t1.exon2;Parent=g23894.t1;
OX637535.1_Linnaemya_tessellans_genome_assembly,_chromosome:_4	AUGUSTUS	start_codon	82133200	82133202	.	-	0	ID=g23894.t1.start1;Parent=g23894.t1;
OX637535.1_Linnaemya_tessellans_genome_assembly,_chromosome:_4	AUGUSTUS	gene	82170374	82171765	.	+	.	ID=g23895;
OX637535.1_Linnaemya_tessellans_genome_assembly,_chromosome:_4	AUGUSTUS	mRNA	82170374	82171765	1	+	.	ID=g23895.t1;Parent=g23895;
OX637535.1_Linnaemya_tessellans_genome_assembly,_chromosome:_4	AUGUSTUS	start_codon	82170374	82170376	.	+	0	ID=g23895.t1.start1;Parent=g23895.t1;
OX637535.1_Linnaemya_tessellans_genome_assembly,_chromosome:_4	AUGUSTUS	CDS	82170374	82170492	1	+	0	ID=g23895.t1.CDS1;Parent=g23895.t1;
OX637535.1_Linnaemya_tessellans_genome_assembly,_chromosome:_4	AUGUSTUS	exon	82170374	82170492	.	+	.	ID=g23895.t1.exon1;Parent=g23895.t1;
OX637535.1_Linnaemya_tessellans_genome_assembly,_chromosome:_4	AUGUSTUS	intron	82170493	82170546	1	+	.	ID=g23895.t1.intron1;Parent=g23895.t1;
OX637535.1_Linnaemya_tessellans_genome_assembly,_chromosome:_4	AUGUSTUS	CDS	82170547	82170967	1	+	1	ID=g23895.t1.CDS2;Parent=g23895.t1;
OX637535.1_Linnaemya_tessellans_genome_assembly,_chromosome:_4	AUGUSTUS	exon	82170547	82170967	.	+	.	ID=g23895.t1.exon2;Parent=g23895.t1;
OX637535.1_Linnaemya_tessellans_genome_assembly,_chromosome:_4	AUGUSTUS	intron	82170968	82171094	1	+	.	ID=g23895.t1.intron2;Parent=g23895.t1;
OX637535.1_Linnaemya_tessellans_genome_assembly,_chromosome:_4	AUGUSTUS	CDS	82171095	82171239	1	+	0	ID=g23895.t1.CDS3;Parent=g23895.t1;
OX637535.1_Linnaemya_tessellans_genome_assembly,_chromosome:_4	AUGUSTUS	exon	82171095	82171239	.	+	.	ID=g23895.t1.exon3;Parent=g23895.t1;
OX637535.1_Linnaemya_tessellans_genome_assembly,_chromosome:_4	AUGUSTUS	intron	82171240	82171400	1	+	.	ID=g23895.t1.intron3;Parent=g23895.t1;
OX637535.1_Linnaemya_tessellans_genome_assembly,_chromosome:_4	AUGUSTUS	CDS	82171401	82171765	1	+	2	ID=g23895.t1.CDS4;Parent=g23895.t1;
OX637535.1_Linnaemya_tessellans_genome_assembly,_chromosome:_4	AUGUSTUS	exon	82171401	82171765	.	+	.	ID=g23895.t1.exon4;Parent=g23895.t1;
OX637535.1_Linnaemya_tessellans_genome_assembly,_chromosome:_4	AUGUSTUS	stop_codon	82171763	82171765	.	+	0	ID=g23895.t1.stop1;Parent=g23895.t1;
OX637535.1_Linnaemya_tessellans_genome_assembly,_chromosome:_4	AUGUSTUS	gene	82172166	82176847	.	-	.	ID=g23896;
OX637535.1_Linnaemya_tessellans_genome_assembly,_chromosome:_4	AUGUSTUS	mRNA	82172166	82173146	0.63	-	.	ID=g23896.t1;Parent=g23896;
OX637535.1_Linnaemya_tessellans_genome_assembly,_chromosome:_4	AUGUSTUS	stop_codon	82172166	82172168	.	-	0	ID=g23896.t1.stop1;Parent=g23896.t1;
OX637535.1_Linnaemya_tessellans_genome_assembly,_chromosome:_4	AUGUSTUS	CDS	82172166	82172386	0.99	-	2	ID=g23896.t1.CDS1;Parent=g23896.t1;
OX637535.1_Linnaemya_tessellans_genome_assembly,_chromosome:_4	AUGUSTUS	exon	82172166	82172386	.	-	.	ID=g23896.t1.exon1;Parent=g23896.t1;
OX637535.1_Linnaemya_tessellans_genome_assembly,_chromosome:_4	AUGUSTUS	intron	82172387	82172460	0.99	-	.	ID=g23896.t1.intron1;Parent=g23896.t1;
OX637535.1_Linnaemya_tessellans_genome_assembly,_chromosome:_4	AUGUSTUS	CDS	82172461	82172703	0.63	-	2	ID=g23896.t1.CDS2;Parent=g23896.t1;
OX637535.1_Linnaemya_tessellans_genome_assembly,_chromosome:_4	AUGUSTUS	exon	82172461	82172703	.	-	.	ID=g23896.t1.exon2;Parent=g23896.t1;
OX637535.1_Linnaemya_tessellans_genome_assembly,_chromosome:_4	AUGUSTUS	intron	82172704	82172816	0.63	-	.	ID=g23896.t1.intron2;Parent=g23896.t1;
OX637535.1_Linnaemya_tessellans_genome_assembly,_chromosome:_4	AUGUSTUS	CDS	82172817	82172904	0.74	-	0	ID=g23896.t1.CDS3;Parent=g23896.t1;
OX637535.1_Linnaemya_tessellans_genome_assembly,_chromosome:_4	AUGUSTUS	exon	82172817	82172904	.	-	.	ID=g23896.t1.exon3;Parent=g23896.t1;
OX637535.1_Linnaemya_tessellans_genome_assembly,_chromosome:_4	AUGUSTUS	intron	82172905	82172975	0.96	-	.	ID=g23896.t1.intron3;Parent=g23896.t1;
OX637535.1_Linnaemya_tessellans_genome_assembly,_chromosome:_4	AUGUSTUS	CDS	82172976	82173146	0.99	-	0	ID=g23896.t1.CDS4;Parent=g23896.t1;
OX637535.1_Linnaemya_tessellans_genome_assembly,_chromosome:_4	AUGUSTUS	exon	82172976	82173146	.	-	.	ID=g23896.t1.exon4;Parent=g23896.t1;
OX637535.1_Linnaemya_tessellans_genome_assembly,_chromosome:_4	AUGUSTUS	start_codon	82173144	82173146	.	-	0	ID=g23896.t1.start1;Parent=g23896.t1;
OX637535.1_Linnaemya_tessellans_genome_assembly,_chromosome:_4	AUGUSTUS	mRNA	82172166	82176847	0.34	-	.	ID=g23896.t2;Parent=g23896;
OX637535.1_Linnaemya_tessellans_genome_assembly,_chromosome:_4	AUGUSTUS	stop_codon	82172166	82172168	.	-	0	ID=g23896.t2.stop1;Parent=g23896.t2;
OX637535.1_Linnaemya_tessellans_genome_assembly,_chromosome:_4	AUGUSTUS	CDS	82172166	82172386	0.99	-	2	ID=g23896.t2.CDS1;Parent=g23896.t2;
OX637535.1_Linnaemya_tessellans_genome_assembly,_chromosome:_4	AUGUSTUS	exon	82172166	82172386	.	-	.	ID=g23896.t2.exon1;Parent=g23896.t2;
OX637535.1_Linnaemya_tessellans_genome_assembly,_chromosome:_4	AUGUSTUS	intron	82172387	82172460	0.99	-	.	ID=g23896.t2.intron1;Parent=g23896.t2;
OX637535.1_Linnaemya_tessellans_genome_assembly,_chromosome:_4	AUGUSTUS	CDS	82172461	82172703	0.69	-	2	ID=g23896.t2.CDS2;Parent=g23896.t2;
OX637535.1_Linnaemya_tessellans_genome_assembly,_chromosome:_4	AUGUSTUS	exon	82172461	82172703	.	-	.	ID=g23896.t2.exon2;Parent=g23896.t2;
OX637535.1_Linnaemya_tessellans_genome_assembly,_chromosome:_4	AUGUSTUS	intron	82172704	82172816	0.69	-	.	ID=g23896.t2.intron2;Parent=g23896.t2;
OX637535.1_Linnaemya_tessellans_genome_assembly,_chromosome:_4	AUGUSTUS	CDS	82172817	82172904	0.74	-	0	ID=g23896.t2.CDS3;Parent=g23896.t2;
OX637535.1_Linnaemya_tessellans_genome_assembly,_chromosome:_4	AUGUSTUS	exon	82172817	82172904	.	-	.	ID=g23896.t2.exon3;Parent=g23896.t2;
OX637535.1_Linnaemya_tessellans_genome_assembly,_chromosome:_4	AUGUSTUS	intron	82172905	82172975	0.98	-	.	ID=g23896.t2.intron3;Parent=g23896.t2;
OX637535.1_Linnaemya_tessellans_genome_assembly,_chromosome:_4	AUGUSTUS	CDS	82172976	82173162	0.97	-	1	ID=g23896.t2.CDS4;Parent=g23896.t2;
OX637535.1_Linnaemya_tessellans_genome_assembly,_chromosome:_4	AUGUSTUS	exon	82172976	82173162	.	-	.	ID=g23896.t2.exon4;Parent=g23896.t2;
OX637535.1_Linnaemya_tessellans_genome_assembly,_chromosome:_4	AUGUSTUS	intron	82173163	82176665	0.98	-	.	ID=g23896.t2.intron4;Parent=g23896.t2;
OX637535.1_Linnaemya_tessellans_genome_assembly,_chromosome:_4	AUGUSTUS	CDS	82176666	82176847	0.47	-	0	ID=g23896.t2.CDS5;Parent=g23896.t2;
OX637535.1_Linnaemya_tessellans_genome_assembly,_chromosome:_4	AUGUSTUS	exon	82176666	82176847	.	-	.	ID=g23896.t2.exon5;Parent=g23896.t2;
OX637535.1_Linnaemya_tessellans_genome_assembly,_chromosome:_4	AUGUSTUS	start_codon	82176845	82176847	.	-	0	ID=g23896.t2.start1;Parent=g23896.t2;
OX637535.1_Linnaemya_tessellans_genome_assembly,_chromosome:_4	AUGUSTUS	gene	82258245	82259390	.	+	.	ID=g23897;
OX637535.1_Linnaemya_tessellans_genome_assembly,_chromosome:_4	AUGUSTUS	mRNA	82258245	82259390	0.94	+	.	ID=g23897.t1;Parent=g23897;
OX637535.1_Linnaemya_tessellans_genome_assembly,_chromosome:_4	AUGUSTUS	start_codon	82258245	82258247	.	+	0	ID=g23897.t1.start1;Parent=g23897.t1;
OX637535.1_Linnaemya_tessellans_genome_assembly,_chromosome:_4	AUGUSTUS	CDS	82258245	82259390	0.94	+	0	ID=g23897.t1.CDS1;Parent=g23897.t1;
OX637535.1_Linnaemya_tessellans_genome_assembly,_chromosome:_4	AUGUSTUS	exon	82258245	82259390	.	+	.	ID=g23897.t1.exon1;Parent=g23897.t1;
OX637535.1_Linnaemya_tessellans_genome_assembly,_chromosome:_4	AUGUSTUS	stop_codon	82259388	82259390	.	+	0	ID=g23897.t1.stop1;Parent=g23897.t1;
OX637535.1_Linnaemya_tessellans_genome_assembly,_chromosome:_4	AUGUSTUS	gene	82286671	82287074	.	+	.	ID=g23898;
OX637535.1_Linnaemya_tessellans_genome_assembly,_chromosome:_4	AUGUSTUS	mRNA	82286671	82287074	0.9	+	.	ID=g23898.t1;Parent=g23898;
OX637535.1_Linnaemya_tessellans_genome_assembly,_chromosome:_4	AUGUSTUS	start_codon	82286671	82286673	.	+	0	ID=g23898.t1.start1;Parent=g23898.t1;
OX637535.1_Linnaemya_tessellans_genome_assembly,_chromosome:_4	AUGUSTUS	CDS	82286671	82286678	0.99	+	0	ID=g23898.t1.CDS1;Parent=g23898.t1;
OX637535.1_Linnaemya_tessellans_genome_assembly,_chromosome:_4	AUGUSTUS	exon	82286671	82286678	.	+	.	ID=g23898.t1.exon1;Parent=g23898.t1;
OX637535.1_Linnaemya_tessellans_genome_assembly,_chromosome:_4	AUGUSTUS	intron	82286679	82286755	0.99	+	.	ID=g23898.t1.intron1;Parent=g23898.t1;
OX637535.1_Linnaemya_tessellans_genome_assembly,_chromosome:_4	AUGUSTUS	CDS	82286756	82287074	0.91	+	1	ID=g23898.t1.CDS2;Parent=g23898.t1;
OX637535.1_Linnaemya_tessellans_genome_assembly,_chromosome:_4	AUGUSTUS	exon	82286756	82287074	.	+	.	ID=g23898.t1.exon2;Parent=g23898.t1;
OX637535.1_Linnaemya_tessellans_genome_assembly,_chromosome:_4	AUGUSTUS	stop_codon	82287072	82287074	.	+	0	ID=g23898.t1.stop1;Parent=g23898.t1;
OX637535.1_Linnaemya_tessellans_genome_assembly,_chromosome:_4	AUGUSTUS	gene	82287363	82288680	.	+	.	ID=g23899;
OX637535.1_Linnaemya_tessellans_genome_assembly,_chromosome:_4	AUGUSTUS	mRNA	82287363	82288680	0.45	+	.	ID=g23899.t1;Parent=g23899;
OX637535.1_Linnaemya_tessellans_genome_assembly,_chromosome:_4	AUGUSTUS	start_codon	82287363	82287365	.	+	0	ID=g23899.t1.start1;Parent=g23899.t1;
OX637535.1_Linnaemya_tessellans_genome_assembly,_chromosome:_4	AUGUSTUS	CDS	82287363	82287513	0.55	+	0	ID=g23899.t1.CDS1;Parent=g23899.t1;
OX637535.1_Linnaemya_tessellans_genome_assembly,_chromosome:_4	AUGUSTUS	exon	82287363	82287513	.	+	.	ID=g23899.t1.exon1;Parent=g23899.t1;
OX637535.1_Linnaemya_tessellans_genome_assembly,_chromosome:_4	AUGUSTUS	intron	82287514	82288606	0.45	+	.	ID=g23899.t1.intron1;Parent=g23899.t1;
OX637535.1_Linnaemya_tessellans_genome_assembly,_chromosome:_4	AUGUSTUS	CDS	82288607	82288680	0.82	+	2	ID=g23899.t1.CDS2;Parent=g23899.t1;
OX637535.1_Linnaemya_tessellans_genome_assembly,_chromosome:_4	AUGUSTUS	exon	82288607	82288680	.	+	.	ID=g23899.t1.exon2;Parent=g23899.t1;
OX637535.1_Linnaemya_tessellans_genome_assembly,_chromosome:_4	AUGUSTUS	stop_codon	82288678	82288680	.	+	0	ID=g23899.t1.stop1;Parent=g23899.t1;
OX637535.1_Linnaemya_tessellans_genome_assembly,_chromosome:_4	AUGUSTUS	gene	82297055	82297742	.	-	.	ID=g23900;
OX637535.1_Linnaemya_tessellans_genome_assembly,_chromosome:_4	AUGUSTUS	mRNA	82297055	82297742	0.82	-	.	ID=g23900.t1;Parent=g23900;
OX637535.1_Linnaemya_tessellans_genome_assembly,_chromosome:_4	AUGUSTUS	stop_codon	82297055	82297057	.	-	0	ID=g23900.t1.stop1;Parent=g23900.t1;
OX637535.1_Linnaemya_tessellans_genome_assembly,_chromosome:_4	AUGUSTUS	CDS	82297055	82297243	1	-	0	ID=g23900.t1.CDS1;Parent=g23900.t1;
OX637535.1_Linnaemya_tessellans_genome_assembly,_chromosome:_4	AUGUSTUS	exon	82297055	82297243	.	-	.	ID=g23900.t1.exon1;Parent=g23900.t1;
OX637535.1_Linnaemya_tessellans_genome_assembly,_chromosome:_4	AUGUSTUS	intron	82297244	82297327	1	-	.	ID=g23900.t1.intron1;Parent=g23900.t1;
OX637535.1_Linnaemya_tessellans_genome_assembly,_chromosome:_4	AUGUSTUS	CDS	82297328	82297474	1	-	0	ID=g23900.t1.CDS2;Parent=g23900.t1;
OX637535.1_Linnaemya_tessellans_genome_assembly,_chromosome:_4	AUGUSTUS	exon	82297328	82297474	.	-	.	ID=g23900.t1.exon2;Parent=g23900.t1;
OX637535.1_Linnaemya_tessellans_genome_assembly,_chromosome:_4	AUGUSTUS	intron	82297475	82297526	1	-	.	ID=g23900.t1.intron2;Parent=g23900.t1;
OX637535.1_Linnaemya_tessellans_genome_assembly,_chromosome:_4	AUGUSTUS	CDS	82297527	82297742	0.82	-	0	ID=g23900.t1.CDS3;Parent=g23900.t1;
OX637535.1_Linnaemya_tessellans_genome_assembly,_chromosome:_4	AUGUSTUS	exon	82297527	82297742	.	-	.	ID=g23900.t1.exon3;Parent=g23900.t1;
OX637535.1_Linnaemya_tessellans_genome_assembly,_chromosome:_4	AUGUSTUS	start_codon	82297740	82297742	.	-	0	ID=g23900.t1.start1;Parent=g23900.t1;
OX637535.1_Linnaemya_tessellans_genome_assembly,_chromosome:_4	AUGUSTUS	gene	82298079	82298804	.	-	.	ID=g23901;
OX637535.1_Linnaemya_tessellans_genome_assembly,_chromosome:_4	AUGUSTUS	mRNA	82298079	82298804	0.91	-	.	ID=g23901.t1;Parent=g23901;
OX637535.1_Linnaemya_tessellans_genome_assembly,_chromosome:_4	AUGUSTUS	stop_codon	82298079	82298081	.	-	0	ID=g23901.t1.stop1;Parent=g23901.t1;
OX637535.1_Linnaemya_tessellans_genome_assembly,_chromosome:_4	AUGUSTUS	CDS	82298079	82298804	0.91	-	0	ID=g23901.t1.CDS1;Parent=g23901.t1;
OX637535.1_Linnaemya_tessellans_genome_assembly,_chromosome:_4	AUGUSTUS	exon	82298079	82298804	.	-	.	ID=g23901.t1.exon1;Parent=g23901.t1;
OX637535.1_Linnaemya_tessellans_genome_assembly,_chromosome:_4	AUGUSTUS	start_codon	82298802	82298804	.	-	0	ID=g23901.t1.start1;Parent=g23901.t1;
OX637535.1_Linnaemya_tessellans_genome_assembly,_chromosome:_4	AUGUSTUS	gene	82298288	82298804	.	-	.	ID=g23902;
OX637535.1_Linnaemya_tessellans_genome_assembly,_chromosome:_4	AUGUSTUS	mRNA	82298288	82298804	0.34	-	.	ID=g23902.t1;Parent=g23902;
OX637535.1_Linnaemya_tessellans_genome_assembly,_chromosome:_4	AUGUSTUS	stop_codon	82298288	82298290	.	-	0	ID=g23902.t1.stop1;Parent=g23902.t1;
OX637535.1_Linnaemya_tessellans_genome_assembly,_chromosome:_4	AUGUSTUS	CDS	82298288	82298291	0.34	-	1	ID=g23902.t1.CDS1;Parent=g23902.t1;
OX637535.1_Linnaemya_tessellans_genome_assembly,_chromosome:_4	AUGUSTUS	exon	82298288	82298291	.	-	.	ID=g23902.t1.exon1;Parent=g23902.t1;
OX637535.1_Linnaemya_tessellans_genome_assembly,_chromosome:_4	AUGUSTUS	intron	82298292	82298370	0.34	-	.	ID=g23902.t1.intron1;Parent=g23902.t1;
OX637535.1_Linnaemya_tessellans_genome_assembly,_chromosome:_4	AUGUSTUS	CDS	82298371	82298804	0.34	-	0	ID=g23902.t1.CDS2;Parent=g23902.t1;
OX637535.1_Linnaemya_tessellans_genome_assembly,_chromosome:_4	AUGUSTUS	exon	82298371	82298804	.	-	.	ID=g23902.t1.exon2;Parent=g23902.t1;
OX637535.1_Linnaemya_tessellans_genome_assembly,_chromosome:_4	AUGUSTUS	start_codon	82298802	82298804	.	-	0	ID=g23902.t1.start1;Parent=g23902.t1;
OX637535.1_Linnaemya_tessellans_genome_assembly,_chromosome:_4	AUGUSTUS	gene	82298839	82299505	.	-	.	ID=g23903;
OX637535.1_Linnaemya_tessellans_genome_assembly,_chromosome:_4	AUGUSTUS	mRNA	82298839	82299505	0.9	-	.	ID=g23903.t1;Parent=g23903;
OX637535.1_Linnaemya_tessellans_genome_assembly,_chromosome:_4	AUGUSTUS	stop_codon	82298839	82298841	.	-	0	ID=g23903.t1.stop1;Parent=g23903.t1;
OX637535.1_Linnaemya_tessellans_genome_assembly,_chromosome:_4	AUGUSTUS	CDS	82298839	82298905	1	-	1	ID=g23903.t1.CDS1;Parent=g23903.t1;
OX637535.1_Linnaemya_tessellans_genome_assembly,_chromosome:_4	AUGUSTUS	exon	82298839	82298905	.	-	.	ID=g23903.t1.exon1;Parent=g23903.t1;
OX637535.1_Linnaemya_tessellans_genome_assembly,_chromosome:_4	AUGUSTUS	intron	82298906	82299196	1	-	.	ID=g23903.t1.intron1;Parent=g23903.t1;
OX637535.1_Linnaemya_tessellans_genome_assembly,_chromosome:_4	AUGUSTUS	CDS	82299197	82299358	0.99	-	1	ID=g23903.t1.CDS2;Parent=g23903.t1;
OX637535.1_Linnaemya_tessellans_genome_assembly,_chromosome:_4	AUGUSTUS	exon	82299197	82299358	.	-	.	ID=g23903.t1.exon2;Parent=g23903.t1;
OX637535.1_Linnaemya_tessellans_genome_assembly,_chromosome:_4	AUGUSTUS	intron	82299359	82299485	0.9	-	.	ID=g23903.t1.intron2;Parent=g23903.t1;
OX637535.1_Linnaemya_tessellans_genome_assembly,_chromosome:_4	AUGUSTUS	CDS	82299486	82299505	0.91	-	0	ID=g23903.t1.CDS3;Parent=g23903.t1;
OX637535.1_Linnaemya_tessellans_genome_assembly,_chromosome:_4	AUGUSTUS	exon	82299486	82299505	.	-	.	ID=g23903.t1.exon3;Parent=g23903.t1;
OX637535.1_Linnaemya_tessellans_genome_assembly,_chromosome:_4	AUGUSTUS	start_codon	82299503	82299505	.	-	0	ID=g23903.t1.start1;Parent=g23903.t1;
OX637535.1_Linnaemya_tessellans_genome_assembly,_chromosome:_4	AUGUSTUS	gene	82305287	82321278	.	+	.	ID=g23904;
OX637535.1_Linnaemya_tessellans_genome_assembly,_chromosome:_4	AUGUSTUS	mRNA	82305287	82321278	0.97	+	.	ID=g23904.t1;Parent=g23904;
OX637535.1_Linnaemya_tessellans_genome_assembly,_chromosome:_4	AUGUSTUS	start_codon	82305287	82305289	.	+	0	ID=g23904.t1.start1;Parent=g23904.t1;
OX637535.1_Linnaemya_tessellans_genome_assembly,_chromosome:_4	AUGUSTUS	CDS	82305287	82305296	1	+	0	ID=g23904.t1.CDS1;Parent=g23904.t1;
OX637535.1_Linnaemya_tessellans_genome_assembly,_chromosome:_4	AUGUSTUS	exon	82305287	82305296	.	+	.	ID=g23904.t1.exon1;Parent=g23904.t1;
OX637535.1_Linnaemya_tessellans_genome_assembly,_chromosome:_4	AUGUSTUS	intron	82305297	82305935	0.97	+	.	ID=g23904.t1.intron1;Parent=g23904.t1;
OX637535.1_Linnaemya_tessellans_genome_assembly,_chromosome:_4	AUGUSTUS	CDS	82305936	82306082	0.97	+	2	ID=g23904.t1.CDS2;Parent=g23904.t1;
OX637535.1_Linnaemya_tessellans_genome_assembly,_chromosome:_4	AUGUSTUS	exon	82305936	82306082	.	+	.	ID=g23904.t1.exon2;Parent=g23904.t1;
OX637535.1_Linnaemya_tessellans_genome_assembly,_chromosome:_4	AUGUSTUS	intron	82306083	82306308	1	+	.	ID=g23904.t1.intron2;Parent=g23904.t1;
OX637535.1_Linnaemya_tessellans_genome_assembly,_chromosome:_4	AUGUSTUS	CDS	82306309	82306470	1	+	2	ID=g23904.t1.CDS3;Parent=g23904.t1;
OX637535.1_Linnaemya_tessellans_genome_assembly,_chromosome:_4	AUGUSTUS	exon	82306309	82306470	.	+	.	ID=g23904.t1.exon3;Parent=g23904.t1;
OX637535.1_Linnaemya_tessellans_genome_assembly,_chromosome:_4	AUGUSTUS	intron	82306471	82320934	1	+	.	ID=g23904.t1.intron3;Parent=g23904.t1;
OX637535.1_Linnaemya_tessellans_genome_assembly,_chromosome:_4	AUGUSTUS	CDS	82320935	82321278	1	+	2	ID=g23904.t1.CDS4;Parent=g23904.t1;
OX637535.1_Linnaemya_tessellans_genome_assembly,_chromosome:_4	AUGUSTUS	exon	82320935	82321278	.	+	.	ID=g23904.t1.exon4;Parent=g23904.t1;
OX637535.1_Linnaemya_tessellans_genome_assembly,_chromosome:_4	AUGUSTUS	stop_codon	82321276	82321278	.	+	0	ID=g23904.t1.stop1;Parent=g23904.t1;
OX637535.1_Linnaemya_tessellans_genome_assembly,_chromosome:_4	AUGUSTUS	gene	82348666	82348881	.	-	.	ID=g23905;
OX637535.1_Linnaemya_tessellans_genome_assembly,_chromosome:_4	AUGUSTUS	mRNA	82348666	82348881	1	-	.	ID=g23905.t1;Parent=g23905;
OX637535.1_Linnaemya_tessellans_genome_assembly,_chromosome:_4	AUGUSTUS	stop_codon	82348666	82348668	.	-	0	ID=g23905.t1.stop1;Parent=g23905.t1;
OX637535.1_Linnaemya_tessellans_genome_assembly,_chromosome:_4	AUGUSTUS	CDS	82348666	82348881	1	-	0	ID=g23905.t1.CDS1;Parent=g23905.t1;
OX637535.1_Linnaemya_tessellans_genome_assembly,_chromosome:_4	AUGUSTUS	exon	82348666	82348881	.	-	.	ID=g23905.t1.exon1;Parent=g23905.t1;
OX637535.1_Linnaemya_tessellans_genome_assembly,_chromosome:_4	AUGUSTUS	start_codon	82348879	82348881	.	-	0	ID=g23905.t1.start1;Parent=g23905.t1;
OX637535.1_Linnaemya_tessellans_genome_assembly,_chromosome:_4	AUGUSTUS	gene	82355954	82357086	.	-	.	ID=g23906;
OX637535.1_Linnaemya_tessellans_genome_assembly,_chromosome:_4	AUGUSTUS	mRNA	82355954	82357086	0.18	-	.	ID=g23906.t1;Parent=g23906;
OX637535.1_Linnaemya_tessellans_genome_assembly,_chromosome:_4	AUGUSTUS	stop_codon	82355954	82355956	.	-	0	ID=g23906.t1.stop1;Parent=g23906.t1;
OX637535.1_Linnaemya_tessellans_genome_assembly,_chromosome:_4	AUGUSTUS	CDS	82355954	82356067	0.84	-	0	ID=g23906.t1.CDS1;Parent=g23906.t1;
OX637535.1_Linnaemya_tessellans_genome_assembly,_chromosome:_4	AUGUSTUS	exon	82355954	82356067	.	-	.	ID=g23906.t1.exon1;Parent=g23906.t1;
OX637535.1_Linnaemya_tessellans_genome_assembly,_chromosome:_4	AUGUSTUS	intron	82356068	82356125	1	-	.	ID=g23906.t1.intron1;Parent=g23906.t1;
OX637535.1_Linnaemya_tessellans_genome_assembly,_chromosome:_4	AUGUSTUS	CDS	82356126	82356266	0.98	-	0	ID=g23906.t1.CDS2;Parent=g23906.t1;
OX637535.1_Linnaemya_tessellans_genome_assembly,_chromosome:_4	AUGUSTUS	exon	82356126	82356266	.	-	.	ID=g23906.t1.exon2;Parent=g23906.t1;
OX637535.1_Linnaemya_tessellans_genome_assembly,_chromosome:_4	AUGUSTUS	intron	82356267	82356465	0.44	-	.	ID=g23906.t1.intron2;Parent=g23906.t1;
OX637535.1_Linnaemya_tessellans_genome_assembly,_chromosome:_4	AUGUSTUS	CDS	82356466	82356533	0.44	-	2	ID=g23906.t1.CDS3;Parent=g23906.t1;
OX637535.1_Linnaemya_tessellans_genome_assembly,_chromosome:_4	AUGUSTUS	exon	82356466	82356533	.	-	.	ID=g23906.t1.exon3;Parent=g23906.t1;
OX637535.1_Linnaemya_tessellans_genome_assembly,_chromosome:_4	AUGUSTUS	intron	82356534	82356583	1	-	.	ID=g23906.t1.intron3;Parent=g23906.t1;
OX637535.1_Linnaemya_tessellans_genome_assembly,_chromosome:_4	AUGUSTUS	CDS	82356584	82356662	0.45	-	0	ID=g23906.t1.CDS4;Parent=g23906.t1;
OX637535.1_Linnaemya_tessellans_genome_assembly,_chromosome:_4	AUGUSTUS	exon	82356584	82356662	.	-	.	ID=g23906.t1.exon4;Parent=g23906.t1;
OX637535.1_Linnaemya_tessellans_genome_assembly,_chromosome:_4	AUGUSTUS	intron	82356663	82356780	0.43	-	.	ID=g23906.t1.intron4;Parent=g23906.t1;
OX637535.1_Linnaemya_tessellans_genome_assembly,_chromosome:_4	AUGUSTUS	CDS	82356781	82357086	0.43	-	0	ID=g23906.t1.CDS5;Parent=g23906.t1;
OX637535.1_Linnaemya_tessellans_genome_assembly,_chromosome:_4	AUGUSTUS	exon	82356781	82357086	.	-	.	ID=g23906.t1.exon5;Parent=g23906.t1;
OX637535.1_Linnaemya_tessellans_genome_assembly,_chromosome:_4	AUGUSTUS	start_codon	82357084	82357086	.	-	0	ID=g23906.t1.start1;Parent=g23906.t1;
OX637535.1_Linnaemya_tessellans_genome_assembly,_chromosome:_4	AUGUSTUS	gene	82363394	82363937	.	-	.	ID=g23907;
OX637535.1_Linnaemya_tessellans_genome_assembly,_chromosome:_4	AUGUSTUS	mRNA	82363394	82363937	0.99	-	.	ID=g23907.t1;Parent=g23907;
OX637535.1_Linnaemya_tessellans_genome_assembly,_chromosome:_4	AUGUSTUS	stop_codon	82363394	82363396	.	-	0	ID=g23907.t1.stop1;Parent=g23907.t1;
OX637535.1_Linnaemya_tessellans_genome_assembly,_chromosome:_4	AUGUSTUS	CDS	82363394	82363555	0.99	-	0	ID=g23907.t1.CDS1;Parent=g23907.t1;
OX637535.1_Linnaemya_tessellans_genome_assembly,_chromosome:_4	AUGUSTUS	exon	82363394	82363555	.	-	.	ID=g23907.t1.exon1;Parent=g23907.t1;
OX637535.1_Linnaemya_tessellans_genome_assembly,_chromosome:_4	AUGUSTUS	intron	82363556	82363772	0.99	-	.	ID=g23907.t1.intron1;Parent=g23907.t1;
OX637535.1_Linnaemya_tessellans_genome_assembly,_chromosome:_4	AUGUSTUS	CDS	82363773	82363937	0.99	-	0	ID=g23907.t1.CDS2;Parent=g23907.t1;
OX637535.1_Linnaemya_tessellans_genome_assembly,_chromosome:_4	AUGUSTUS	exon	82363773	82363937	.	-	.	ID=g23907.t1.exon2;Parent=g23907.t1;
OX637535.1_Linnaemya_tessellans_genome_assembly,_chromosome:_4	AUGUSTUS	start_codon	82363935	82363937	.	-	0	ID=g23907.t1.start1;Parent=g23907.t1;
OX637535.1_Linnaemya_tessellans_genome_assembly,_chromosome:_4	AUGUSTUS	gene	82376351	82377197	.	-	.	ID=g23908;
OX637535.1_Linnaemya_tessellans_genome_assembly,_chromosome:_4	AUGUSTUS	mRNA	82376351	82377197	0.6	-	.	ID=g23908.t1;Parent=g23908;
OX637535.1_Linnaemya_tessellans_genome_assembly,_chromosome:_4	AUGUSTUS	stop_codon	82376351	82376353	.	-	0	ID=g23908.t1.stop1;Parent=g23908.t1;
OX637535.1_Linnaemya_tessellans_genome_assembly,_chromosome:_4	AUGUSTUS	CDS	82376351	82376696	0.6	-	1	ID=g23908.t1.CDS1;Parent=g23908.t1;
OX637535.1_Linnaemya_tessellans_genome_assembly,_chromosome:_4	AUGUSTUS	exon	82376351	82376696	.	-	.	ID=g23908.t1.exon1;Parent=g23908.t1;
OX637535.1_Linnaemya_tessellans_genome_assembly,_chromosome:_4	AUGUSTUS	intron	82376697	82377111	0.67	-	.	ID=g23908.t1.intron1;Parent=g23908.t1;
OX637535.1_Linnaemya_tessellans_genome_assembly,_chromosome:_4	AUGUSTUS	CDS	82377112	82377197	0.67	-	0	ID=g23908.t1.CDS2;Parent=g23908.t1;
OX637535.1_Linnaemya_tessellans_genome_assembly,_chromosome:_4	AUGUSTUS	exon	82377112	82377197	.	-	.	ID=g23908.t1.exon2;Parent=g23908.t1;
OX637535.1_Linnaemya_tessellans_genome_assembly,_chromosome:_4	AUGUSTUS	start_codon	82377195	82377197	.	-	0	ID=g23908.t1.start1;Parent=g23908.t1;
OX637535.1_Linnaemya_tessellans_genome_assembly,_chromosome:_4	AUGUSTUS	gene	82419164	82420056	.	+	.	ID=g23909;
OX637535.1_Linnaemya_tessellans_genome_assembly,_chromosome:_4	AUGUSTUS	mRNA	82419164	82420056	1	+	.	ID=g23909.t1;Parent=g23909;
OX637535.1_Linnaemya_tessellans_genome_assembly,_chromosome:_4	AUGUSTUS	start_codon	82419164	82419166	.	+	0	ID=g23909.t1.start1;Parent=g23909.t1;
OX637535.1_Linnaemya_tessellans_genome_assembly,_chromosome:_4	AUGUSTUS	CDS	82419164	82419260	1	+	0	ID=g23909.t1.CDS1;Parent=g23909.t1;
OX637535.1_Linnaemya_tessellans_genome_assembly,_chromosome:_4	AUGUSTUS	exon	82419164	82419260	.	+	.	ID=g23909.t1.exon1;Parent=g23909.t1;
OX637535.1_Linnaemya_tessellans_genome_assembly,_chromosome:_4	AUGUSTUS	intron	82419261	82419463	1	+	.	ID=g23909.t1.intron1;Parent=g23909.t1;
OX637535.1_Linnaemya_tessellans_genome_assembly,_chromosome:_4	AUGUSTUS	CDS	82419464	82420056	1	+	2	ID=g23909.t1.CDS2;Parent=g23909.t1;
OX637535.1_Linnaemya_tessellans_genome_assembly,_chromosome:_4	AUGUSTUS	exon	82419464	82420056	.	+	.	ID=g23909.t1.exon2;Parent=g23909.t1;
OX637535.1_Linnaemya_tessellans_genome_assembly,_chromosome:_4	AUGUSTUS	stop_codon	82420054	82420056	.	+	0	ID=g23909.t1.stop1;Parent=g23909.t1;
OX637535.1_Linnaemya_tessellans_genome_assembly,_chromosome:_4	AUGUSTUS	gene	82431758	82432057	.	+	.	ID=g23910;
OX637535.1_Linnaemya_tessellans_genome_assembly,_chromosome:_4	AUGUSTUS	mRNA	82431758	82432057	0.98	+	.	ID=g23910.t1;Parent=g23910;
OX637535.1_Linnaemya_tessellans_genome_assembly,_chromosome:_4	AUGUSTUS	start_codon	82431758	82431760	.	+	0	ID=g23910.t1.start1;Parent=g23910.t1;
OX637535.1_Linnaemya_tessellans_genome_assembly,_chromosome:_4	AUGUSTUS	CDS	82431758	82432057	0.98	+	0	ID=g23910.t1.CDS1;Parent=g23910.t1;
OX637535.1_Linnaemya_tessellans_genome_assembly,_chromosome:_4	AUGUSTUS	exon	82431758	82432057	.	+	.	ID=g23910.t1.exon1;Parent=g23910.t1;
OX637535.1_Linnaemya_tessellans_genome_assembly,_chromosome:_4	AUGUSTUS	stop_codon	82432055	82432057	.	+	0	ID=g23910.t1.stop1;Parent=g23910.t1;
OX637535.1_Linnaemya_tessellans_genome_assembly,_chromosome:_4	AUGUSTUS	gene	82448813	82449370	.	-	.	ID=g23911;
OX637535.1_Linnaemya_tessellans_genome_assembly,_chromosome:_4	AUGUSTUS	mRNA	82448813	82449370	0.95	-	.	ID=g23911.t1;Parent=g23911;
OX637535.1_Linnaemya_tessellans_genome_assembly,_chromosome:_4	AUGUSTUS	stop_codon	82448813	82448815	.	-	0	ID=g23911.t1.stop1;Parent=g23911.t1;
OX637535.1_Linnaemya_tessellans_genome_assembly,_chromosome:_4	AUGUSTUS	CDS	82448813	82449370	0.95	-	0	ID=g23911.t1.CDS1;Parent=g23911.t1;
OX637535.1_Linnaemya_tessellans_genome_assembly,_chromosome:_4	AUGUSTUS	exon	82448813	82449370	.	-	.	ID=g23911.t1.exon1;Parent=g23911.t1;
OX637535.1_Linnaemya_tessellans_genome_assembly,_chromosome:_4	AUGUSTUS	start_codon	82449368	82449370	.	-	0	ID=g23911.t1.start1;Parent=g23911.t1;
OX637535.1_Linnaemya_tessellans_genome_assembly,_chromosome:_4	AUGUSTUS	gene	82450090	82450683	.	-	.	ID=g23912;
OX637535.1_Linnaemya_tessellans_genome_assembly,_chromosome:_4	AUGUSTUS	mRNA	82450090	82450683	1	-	.	ID=g23912.t1;Parent=g23912;
OX637535.1_Linnaemya_tessellans_genome_assembly,_chromosome:_4	AUGUSTUS	stop_codon	82450090	82450092	.	-	0	ID=g23912.t1.stop1;Parent=g23912.t1;
OX637535.1_Linnaemya_tessellans_genome_assembly,_chromosome:_4	AUGUSTUS	CDS	82450090	82450683	1	-	0	ID=g23912.t1.CDS1;Parent=g23912.t1;
OX637535.1_Linnaemya_tessellans_genome_assembly,_chromosome:_4	AUGUSTUS	exon	82450090	82450683	.	-	.	ID=g23912.t1.exon1;Parent=g23912.t1;
OX637535.1_Linnaemya_tessellans_genome_assembly,_chromosome:_4	AUGUSTUS	start_codon	82450681	82450683	.	-	0	ID=g23912.t1.start1;Parent=g23912.t1;
OX637535.1_Linnaemya_tessellans_genome_assembly,_chromosome:_4	AUGUSTUS	gene	82450090	82451142	.	-	.	ID=g23913;
OX637535.1_Linnaemya_tessellans_genome_assembly,_chromosome:_4	AUGUSTUS	mRNA	82450714	82451142	0.98	-	.	ID=g23913.t1;Parent=g23913;
OX637535.1_Linnaemya_tessellans_genome_assembly,_chromosome:_4	AUGUSTUS	stop_codon	82450714	82450716	.	-	0	ID=g23913.t1.stop1;Parent=g23913.t1;
OX637535.1_Linnaemya_tessellans_genome_assembly,_chromosome:_4	AUGUSTUS	CDS	82450714	82451142	0.98	-	0	ID=g23913.t1.CDS1;Parent=g23913.t1;
OX637535.1_Linnaemya_tessellans_genome_assembly,_chromosome:_4	AUGUSTUS	exon	82450714	82451142	.	-	.	ID=g23913.t1.exon1;Parent=g23913.t1;
OX637535.1_Linnaemya_tessellans_genome_assembly,_chromosome:_4	AUGUSTUS	start_codon	82451140	82451142	.	-	0	ID=g23913.t1.start1;Parent=g23913.t1;
OX637535.1_Linnaemya_tessellans_genome_assembly,_chromosome:_4	AUGUSTUS	mRNA	82450090	82451142	0.71	-	.	ID=g23913.t2;Parent=g23913;
OX637535.1_Linnaemya_tessellans_genome_assembly,_chromosome:_4	AUGUSTUS	stop_codon	82450090	82450092	.	-	0	ID=g23913.t2.stop1;Parent=g23913.t2;
OX637535.1_Linnaemya_tessellans_genome_assembly,_chromosome:_4	AUGUSTUS	CDS	82450090	82450316	0.93	-	2	ID=g23913.t2.CDS1;Parent=g23913.t2;
OX637535.1_Linnaemya_tessellans_genome_assembly,_chromosome:_4	AUGUSTUS	exon	82450090	82450316	.	-	.	ID=g23913.t2.exon1;Parent=g23913.t2;
OX637535.1_Linnaemya_tessellans_genome_assembly,_chromosome:_4	AUGUSTUS	intron	82450317	82451123	0.73	-	.	ID=g23913.t2.intron1;Parent=g23913.t2;
OX637535.1_Linnaemya_tessellans_genome_assembly,_chromosome:_4	AUGUSTUS	CDS	82451124	82451142	0.77	-	0	ID=g23913.t2.CDS2;Parent=g23913.t2;
OX637535.1_Linnaemya_tessellans_genome_assembly,_chromosome:_4	AUGUSTUS	exon	82451124	82451142	.	-	.	ID=g23913.t2.exon2;Parent=g23913.t2;
OX637535.1_Linnaemya_tessellans_genome_assembly,_chromosome:_4	AUGUSTUS	start_codon	82451140	82451142	.	-	0	ID=g23913.t2.start1;Parent=g23913.t2;
OX637535.1_Linnaemya_tessellans_genome_assembly,_chromosome:_4	AUGUSTUS	gene	82453728	82453949	.	+	.	ID=g23914;
OX637535.1_Linnaemya_tessellans_genome_assembly,_chromosome:_4	AUGUSTUS	mRNA	82453728	82453949	0.44	+	.	ID=g23914.t1;Parent=g23914;
OX637535.1_Linnaemya_tessellans_genome_assembly,_chromosome:_4	AUGUSTUS	start_codon	82453728	82453730	.	+	0	ID=g23914.t1.start1;Parent=g23914.t1;
OX637535.1_Linnaemya_tessellans_genome_assembly,_chromosome:_4	AUGUSTUS	CDS	82453728	82453949	0.44	+	0	ID=g23914.t1.CDS1;Parent=g23914.t1;
OX637535.1_Linnaemya_tessellans_genome_assembly,_chromosome:_4	AUGUSTUS	exon	82453728	82453949	.	+	.	ID=g23914.t1.exon1;Parent=g23914.t1;
OX637535.1_Linnaemya_tessellans_genome_assembly,_chromosome:_4	AUGUSTUS	stop_codon	82453947	82453949	.	+	0	ID=g23914.t1.stop1;Parent=g23914.t1;
OX637535.1_Linnaemya_tessellans_genome_assembly,_chromosome:_4	AUGUSTUS	gene	82454290	82454826	.	+	.	ID=g23915;
OX637535.1_Linnaemya_tessellans_genome_assembly,_chromosome:_4	AUGUSTUS	mRNA	82454290	82454826	0.46	+	.	ID=g23915.t1;Parent=g23915;
OX637535.1_Linnaemya_tessellans_genome_assembly,_chromosome:_4	AUGUSTUS	start_codon	82454290	82454292	.	+	0	ID=g23915.t1.start1;Parent=g23915.t1;
OX637535.1_Linnaemya_tessellans_genome_assembly,_chromosome:_4	AUGUSTUS	CDS	82454290	82454826	0.46	+	0	ID=g23915.t1.CDS1;Parent=g23915.t1;
OX637535.1_Linnaemya_tessellans_genome_assembly,_chromosome:_4	AUGUSTUS	exon	82454290	82454826	.	+	.	ID=g23915.t1.exon1;Parent=g23915.t1;
OX637535.1_Linnaemya_tessellans_genome_assembly,_chromosome:_4	AUGUSTUS	stop_codon	82454824	82454826	.	+	0	ID=g23915.t1.stop1;Parent=g23915.t1;
OX637535.1_Linnaemya_tessellans_genome_assembly,_chromosome:_4	AUGUSTUS	gene	82454933	82455295	.	+	.	ID=g23916;
OX637535.1_Linnaemya_tessellans_genome_assembly,_chromosome:_4	AUGUSTUS	mRNA	82454933	82455295	0.63	+	.	ID=g23916.t1;Parent=g23916;
OX637535.1_Linnaemya_tessellans_genome_assembly,_chromosome:_4	AUGUSTUS	start_codon	82454933	82454935	.	+	0	ID=g23916.t1.start1;Parent=g23916.t1;
OX637535.1_Linnaemya_tessellans_genome_assembly,_chromosome:_4	AUGUSTUS	CDS	82454933	82455295	0.63	+	0	ID=g23916.t1.CDS1;Parent=g23916.t1;
OX637535.1_Linnaemya_tessellans_genome_assembly,_chromosome:_4	AUGUSTUS	exon	82454933	82455295	.	+	.	ID=g23916.t1.exon1;Parent=g23916.t1;
OX637535.1_Linnaemya_tessellans_genome_assembly,_chromosome:_4	AUGUSTUS	stop_codon	82455293	82455295	.	+	0	ID=g23916.t1.stop1;Parent=g23916.t1;
OX637535.1_Linnaemya_tessellans_genome_assembly,_chromosome:_4	AUGUSTUS	gene	82455881	82456186	.	+	.	ID=g23917;
OX637535.1_Linnaemya_tessellans_genome_assembly,_chromosome:_4	AUGUSTUS	mRNA	82455881	82456186	0.81	+	.	ID=g23917.t1;Parent=g23917;
OX637535.1_Linnaemya_tessellans_genome_assembly,_chromosome:_4	AUGUSTUS	start_codon	82455881	82455883	.	+	0	ID=g23917.t1.start1;Parent=g23917.t1;
OX637535.1_Linnaemya_tessellans_genome_assembly,_chromosome:_4	AUGUSTUS	CDS	82455881	82456083	0.81	+	0	ID=g23917.t1.CDS1;Parent=g23917.t1;
OX637535.1_Linnaemya_tessellans_genome_assembly,_chromosome:_4	AUGUSTUS	exon	82455881	82456083	.	+	.	ID=g23917.t1.exon1;Parent=g23917.t1;
OX637535.1_Linnaemya_tessellans_genome_assembly,_chromosome:_4	AUGUSTUS	intron	82456084	82456149	1	+	.	ID=g23917.t1.intron1;Parent=g23917.t1;
OX637535.1_Linnaemya_tessellans_genome_assembly,_chromosome:_4	AUGUSTUS	CDS	82456150	82456186	1	+	1	ID=g23917.t1.CDS2;Parent=g23917.t1;
OX637535.1_Linnaemya_tessellans_genome_assembly,_chromosome:_4	AUGUSTUS	exon	82456150	82456186	.	+	.	ID=g23917.t1.exon2;Parent=g23917.t1;
OX637535.1_Linnaemya_tessellans_genome_assembly,_chromosome:_4	AUGUSTUS	stop_codon	82456184	82456186	.	+	0	ID=g23917.t1.stop1;Parent=g23917.t1;
OX637535.1_Linnaemya_tessellans_genome_assembly,_chromosome:_4	AUGUSTUS	gene	82457010	82457528	.	+	.	ID=g23918;
OX637535.1_Linnaemya_tessellans_genome_assembly,_chromosome:_4	AUGUSTUS	mRNA	82457010	82457528	1	+	.	ID=g23918.t1;Parent=g23918;
OX637535.1_Linnaemya_tessellans_genome_assembly,_chromosome:_4	AUGUSTUS	start_codon	82457010	82457012	.	+	0	ID=g23918.t1.start1;Parent=g23918.t1;
OX637535.1_Linnaemya_tessellans_genome_assembly,_chromosome:_4	AUGUSTUS	CDS	82457010	82457528	1	+	0	ID=g23918.t1.CDS1;Parent=g23918.t1;
OX637535.1_Linnaemya_tessellans_genome_assembly,_chromosome:_4	AUGUSTUS	exon	82457010	82457528	.	+	.	ID=g23918.t1.exon1;Parent=g23918.t1;
OX637535.1_Linnaemya_tessellans_genome_assembly,_chromosome:_4	AUGUSTUS	stop_codon	82457526	82457528	.	+	0	ID=g23918.t1.stop1;Parent=g23918.t1;
OX637535.1_Linnaemya_tessellans_genome_assembly,_chromosome:_4	AUGUSTUS	gene	82519604	82520002	.	+	.	ID=g23919;
OX637535.1_Linnaemya_tessellans_genome_assembly,_chromosome:_4	AUGUSTUS	mRNA	82519604	82520002	1	+	.	ID=g23919.t1;Parent=g23919;
OX637535.1_Linnaemya_tessellans_genome_assembly,_chromosome:_4	AUGUSTUS	start_codon	82519604	82519606	.	+	0	ID=g23919.t1.start1;Parent=g23919.t1;
OX637535.1_Linnaemya_tessellans_genome_assembly,_chromosome:_4	AUGUSTUS	CDS	82519604	82520002	1	+	0	ID=g23919.t1.CDS1;Parent=g23919.t1;
OX637535.1_Linnaemya_tessellans_genome_assembly,_chromosome:_4	AUGUSTUS	exon	82519604	82520002	.	+	.	ID=g23919.t1.exon1;Parent=g23919.t1;
OX637535.1_Linnaemya_tessellans_genome_assembly,_chromosome:_4	AUGUSTUS	stop_codon	82520000	82520002	.	+	0	ID=g23919.t1.stop1;Parent=g23919.t1;
OX637535.1_Linnaemya_tessellans_genome_assembly,_chromosome:_4	AUGUSTUS	gene	82520105	82521187	.	+	.	ID=g23920;
OX637535.1_Linnaemya_tessellans_genome_assembly,_chromosome:_4	AUGUSTUS	mRNA	82520105	82521187	0.85	+	.	ID=g23920.t1;Parent=g23920;
OX637535.1_Linnaemya_tessellans_genome_assembly,_chromosome:_4	AUGUSTUS	start_codon	82520105	82520107	.	+	0	ID=g23920.t1.start1;Parent=g23920.t1;
OX637535.1_Linnaemya_tessellans_genome_assembly,_chromosome:_4	AUGUSTUS	CDS	82520105	82520316	0.85	+	0	ID=g23920.t1.CDS1;Parent=g23920.t1;
OX637535.1_Linnaemya_tessellans_genome_assembly,_chromosome:_4	AUGUSTUS	exon	82520105	82520316	.	+	.	ID=g23920.t1.exon1;Parent=g23920.t1;
OX637535.1_Linnaemya_tessellans_genome_assembly,_chromosome:_4	AUGUSTUS	intron	82520317	82520651	0.85	+	.	ID=g23920.t1.intron1;Parent=g23920.t1;
OX637535.1_Linnaemya_tessellans_genome_assembly,_chromosome:_4	AUGUSTUS	CDS	82520652	82520979	0.86	+	1	ID=g23920.t1.CDS2;Parent=g23920.t1;
OX637535.1_Linnaemya_tessellans_genome_assembly,_chromosome:_4	AUGUSTUS	exon	82520652	82520979	.	+	.	ID=g23920.t1.exon2;Parent=g23920.t1;
OX637535.1_Linnaemya_tessellans_genome_assembly,_chromosome:_4	AUGUSTUS	intron	82520980	82521055	1	+	.	ID=g23920.t1.intron2;Parent=g23920.t1;
OX637535.1_Linnaemya_tessellans_genome_assembly,_chromosome:_4	AUGUSTUS	CDS	82521056	82521187	1	+	0	ID=g23920.t1.CDS3;Parent=g23920.t1;
OX637535.1_Linnaemya_tessellans_genome_assembly,_chromosome:_4	AUGUSTUS	exon	82521056	82521187	.	+	.	ID=g23920.t1.exon3;Parent=g23920.t1;
OX637535.1_Linnaemya_tessellans_genome_assembly,_chromosome:_4	AUGUSTUS	stop_codon	82521185	82521187	.	+	0	ID=g23920.t1.stop1;Parent=g23920.t1;
OX637535.1_Linnaemya_tessellans_genome_assembly,_chromosome:_4	AUGUSTUS	gene	82527183	82527632	.	-	.	ID=g23921;
OX637535.1_Linnaemya_tessellans_genome_assembly,_chromosome:_4	AUGUSTUS	mRNA	82527183	82527632	0.78	-	.	ID=g23921.t1;Parent=g23921;
OX637535.1_Linnaemya_tessellans_genome_assembly,_chromosome:_4	AUGUSTUS	stop_codon	82527183	82527185	.	-	0	ID=g23921.t1.stop1;Parent=g23921.t1;
OX637535.1_Linnaemya_tessellans_genome_assembly,_chromosome:_4	AUGUSTUS	CDS	82527183	82527632	0.78	-	0	ID=g23921.t1.CDS1;Parent=g23921.t1;
OX637535.1_Linnaemya_tessellans_genome_assembly,_chromosome:_4	AUGUSTUS	exon	82527183	82527632	.	-	.	ID=g23921.t1.exon1;Parent=g23921.t1;
OX637535.1_Linnaemya_tessellans_genome_assembly,_chromosome:_4	AUGUSTUS	start_codon	82527630	82527632	.	-	0	ID=g23921.t1.start1;Parent=g23921.t1;
OX637535.1_Linnaemya_tessellans_genome_assembly,_chromosome:_4	AUGUSTUS	gene	82527183	82529997	.	-	.	ID=g23922;
OX637535.1_Linnaemya_tessellans_genome_assembly,_chromosome:_4	AUGUSTUS	mRNA	82527183	82529997	0.38	-	.	ID=g23922.t1;Parent=g23922;
OX637535.1_Linnaemya_tessellans_genome_assembly,_chromosome:_4	AUGUSTUS	stop_codon	82527183	82527185	.	-	0	ID=g23922.t1.stop1;Parent=g23922.t1;
OX637535.1_Linnaemya_tessellans_genome_assembly,_chromosome:_4	AUGUSTUS	CDS	82527183	82528098	1	-	1	ID=g23922.t1.CDS1;Parent=g23922.t1;
OX637535.1_Linnaemya_tessellans_genome_assembly,_chromosome:_4	AUGUSTUS	exon	82527183	82528098	.	-	.	ID=g23922.t1.exon1;Parent=g23922.t1;
OX637535.1_Linnaemya_tessellans_genome_assembly,_chromosome:_4	AUGUSTUS	intron	82528099	82528179	1	-	.	ID=g23922.t1.intron1;Parent=g23922.t1;
OX637535.1_Linnaemya_tessellans_genome_assembly,_chromosome:_4	AUGUSTUS	CDS	82528180	82529272	0.6	-	2	ID=g23922.t1.CDS2;Parent=g23922.t1;
OX637535.1_Linnaemya_tessellans_genome_assembly,_chromosome:_4	AUGUSTUS	exon	82528180	82529272	.	-	.	ID=g23922.t1.exon2;Parent=g23922.t1;
OX637535.1_Linnaemya_tessellans_genome_assembly,_chromosome:_4	AUGUSTUS	intron	82529273	82529570	0.43	-	.	ID=g23922.t1.intron2;Parent=g23922.t1;
OX637535.1_Linnaemya_tessellans_genome_assembly,_chromosome:_4	AUGUSTUS	CDS	82529571	82529997	0.39	-	0	ID=g23922.t1.CDS3;Parent=g23922.t1;
OX637535.1_Linnaemya_tessellans_genome_assembly,_chromosome:_4	AUGUSTUS	exon	82529571	82529997	.	-	.	ID=g23922.t1.exon3;Parent=g23922.t1;
OX637535.1_Linnaemya_tessellans_genome_assembly,_chromosome:_4	AUGUSTUS	start_codon	82529995	82529997	.	-	0	ID=g23922.t1.start1;Parent=g23922.t1;
OX637535.1_Linnaemya_tessellans_genome_assembly,_chromosome:_4	AUGUSTUS	mRNA	82528155	82529997	0.18	-	.	ID=g23922.t2;Parent=g23922;
OX637535.1_Linnaemya_tessellans_genome_assembly,_chromosome:_4	AUGUSTUS	stop_codon	82528155	82528157	.	-	0	ID=g23922.t2.stop1;Parent=g23922.t2;
OX637535.1_Linnaemya_tessellans_genome_assembly,_chromosome:_4	AUGUSTUS	CDS	82528155	82529272	0.63	-	2	ID=g23922.t2.CDS1;Parent=g23922.t2;
OX637535.1_Linnaemya_tessellans_genome_assembly,_chromosome:_4	AUGUSTUS	exon	82528155	82529272	.	-	.	ID=g23922.t2.exon1;Parent=g23922.t2;
OX637535.1_Linnaemya_tessellans_genome_assembly,_chromosome:_4	AUGUSTUS	intron	82529273	82529639	0.23	-	.	ID=g23922.t2.intron1;Parent=g23922.t2;
OX637535.1_Linnaemya_tessellans_genome_assembly,_chromosome:_4	AUGUSTUS	CDS	82529640	82529997	0.18	-	0	ID=g23922.t2.CDS2;Parent=g23922.t2;
OX637535.1_Linnaemya_tessellans_genome_assembly,_chromosome:_4	AUGUSTUS	exon	82529640	82529997	.	-	.	ID=g23922.t2.exon2;Parent=g23922.t2;
OX637535.1_Linnaemya_tessellans_genome_assembly,_chromosome:_4	AUGUSTUS	start_codon	82529995	82529997	.	-	0	ID=g23922.t2.start1;Parent=g23922.t2;
OX637535.1_Linnaemya_tessellans_genome_assembly,_chromosome:_4	AUGUSTUS	gene	82528155	82528676	.	-	.	ID=g23923;
OX637535.1_Linnaemya_tessellans_genome_assembly,_chromosome:_4	AUGUSTUS	mRNA	82528155	82528676	0.86	-	.	ID=g23923.t1;Parent=g23923;
OX637535.1_Linnaemya_tessellans_genome_assembly,_chromosome:_4	AUGUSTUS	stop_codon	82528155	82528157	.	-	0	ID=g23923.t1.stop1;Parent=g23923.t1;
OX637535.1_Linnaemya_tessellans_genome_assembly,_chromosome:_4	AUGUSTUS	CDS	82528155	82528676	0.86	-	0	ID=g23923.t1.CDS1;Parent=g23923.t1;
OX637535.1_Linnaemya_tessellans_genome_assembly,_chromosome:_4	AUGUSTUS	exon	82528155	82528676	.	-	.	ID=g23923.t1.exon1;Parent=g23923.t1;
OX637535.1_Linnaemya_tessellans_genome_assembly,_chromosome:_4	AUGUSTUS	start_codon	82528674	82528676	.	-	0	ID=g23923.t1.start1;Parent=g23923.t1;
OX637535.1_Linnaemya_tessellans_genome_assembly,_chromosome:_4	AUGUSTUS	gene	82530095	82530352	.	-	.	ID=g23924;
OX637535.1_Linnaemya_tessellans_genome_assembly,_chromosome:_4	AUGUSTUS	mRNA	82530095	82530352	1	-	.	ID=g23924.t1;Parent=g23924;
OX637535.1_Linnaemya_tessellans_genome_assembly,_chromosome:_4	AUGUSTUS	stop_codon	82530095	82530097	.	-	0	ID=g23924.t1.stop1;Parent=g23924.t1;
OX637535.1_Linnaemya_tessellans_genome_assembly,_chromosome:_4	AUGUSTUS	CDS	82530095	82530352	1	-	0	ID=g23924.t1.CDS1;Parent=g23924.t1;
OX637535.1_Linnaemya_tessellans_genome_assembly,_chromosome:_4	AUGUSTUS	exon	82530095	82530352	.	-	.	ID=g23924.t1.exon1;Parent=g23924.t1;
OX637535.1_Linnaemya_tessellans_genome_assembly,_chromosome:_4	AUGUSTUS	start_codon	82530350	82530352	.	-	0	ID=g23924.t1.start1;Parent=g23924.t1;
OX637535.1_Linnaemya_tessellans_genome_assembly,_chromosome:_4	AUGUSTUS	gene	82565673	82568069	.	+	.	ID=g23925;
OX637535.1_Linnaemya_tessellans_genome_assembly,_chromosome:_4	AUGUSTUS	mRNA	82565673	82568069	0.3	+	.	ID=g23925.t1;Parent=g23925;
OX637535.1_Linnaemya_tessellans_genome_assembly,_chromosome:_4	AUGUSTUS	start_codon	82565673	82565675	.	+	0	ID=g23925.t1.start1;Parent=g23925.t1;
OX637535.1_Linnaemya_tessellans_genome_assembly,_chromosome:_4	AUGUSTUS	CDS	82565673	82565684	0.3	+	0	ID=g23925.t1.CDS1;Parent=g23925.t1;
OX637535.1_Linnaemya_tessellans_genome_assembly,_chromosome:_4	AUGUSTUS	exon	82565673	82565684	.	+	.	ID=g23925.t1.exon1;Parent=g23925.t1;
OX637535.1_Linnaemya_tessellans_genome_assembly,_chromosome:_4	AUGUSTUS	intron	82565685	82567841	0.3	+	.	ID=g23925.t1.intron1;Parent=g23925.t1;
OX637535.1_Linnaemya_tessellans_genome_assembly,_chromosome:_4	AUGUSTUS	CDS	82567842	82568069	1	+	0	ID=g23925.t1.CDS2;Parent=g23925.t1;
OX637535.1_Linnaemya_tessellans_genome_assembly,_chromosome:_4	AUGUSTUS	exon	82567842	82568069	.	+	.	ID=g23925.t1.exon2;Parent=g23925.t1;
OX637535.1_Linnaemya_tessellans_genome_assembly,_chromosome:_4	AUGUSTUS	stop_codon	82568067	82568069	.	+	0	ID=g23925.t1.stop1;Parent=g23925.t1;
OX637535.1_Linnaemya_tessellans_genome_assembly,_chromosome:_4	AUGUSTUS	gene	82595452	82600719	.	+	.	ID=g23926;
OX637535.1_Linnaemya_tessellans_genome_assembly,_chromosome:_4	AUGUSTUS	mRNA	82595452	82600719	0.3	+	.	ID=g23926.t1;Parent=g23926;
OX637535.1_Linnaemya_tessellans_genome_assembly,_chromosome:_4	AUGUSTUS	start_codon	82595452	82595454	.	+	0	ID=g23926.t1.start1;Parent=g23926.t1;
OX637535.1_Linnaemya_tessellans_genome_assembly,_chromosome:_4	AUGUSTUS	CDS	82595452	82595470	0.9	+	0	ID=g23926.t1.CDS1;Parent=g23926.t1;
OX637535.1_Linnaemya_tessellans_genome_assembly,_chromosome:_4	AUGUSTUS	exon	82595452	82595470	.	+	.	ID=g23926.t1.exon1;Parent=g23926.t1;
OX637535.1_Linnaemya_tessellans_genome_assembly,_chromosome:_4	AUGUSTUS	intron	82595471	82595994	0.9	+	.	ID=g23926.t1.intron1;Parent=g23926.t1;
OX637535.1_Linnaemya_tessellans_genome_assembly,_chromosome:_4	AUGUSTUS	CDS	82595995	82596832	0.99	+	2	ID=g23926.t1.CDS2;Parent=g23926.t1;
OX637535.1_Linnaemya_tessellans_genome_assembly,_chromosome:_4	AUGUSTUS	exon	82595995	82596832	.	+	.	ID=g23926.t1.exon2;Parent=g23926.t1;
OX637535.1_Linnaemya_tessellans_genome_assembly,_chromosome:_4	AUGUSTUS	intron	82596833	82597431	1	+	.	ID=g23926.t1.intron2;Parent=g23926.t1;
OX637535.1_Linnaemya_tessellans_genome_assembly,_chromosome:_4	AUGUSTUS	CDS	82597432	82597834	0.88	+	1	ID=g23926.t1.CDS3;Parent=g23926.t1;
OX637535.1_Linnaemya_tessellans_genome_assembly,_chromosome:_4	AUGUSTUS	exon	82597432	82597834	.	+	.	ID=g23926.t1.exon3;Parent=g23926.t1;
OX637535.1_Linnaemya_tessellans_genome_assembly,_chromosome:_4	AUGUSTUS	intron	82597835	82600617	0.36	+	.	ID=g23926.t1.intron3;Parent=g23926.t1;
OX637535.1_Linnaemya_tessellans_genome_assembly,_chromosome:_4	AUGUSTUS	CDS	82600618	82600719	0.36	+	0	ID=g23926.t1.CDS4;Parent=g23926.t1;
OX637535.1_Linnaemya_tessellans_genome_assembly,_chromosome:_4	AUGUSTUS	exon	82600618	82600719	.	+	.	ID=g23926.t1.exon4;Parent=g23926.t1;
OX637535.1_Linnaemya_tessellans_genome_assembly,_chromosome:_4	AUGUSTUS	stop_codon	82600717	82600719	.	+	0	ID=g23926.t1.stop1;Parent=g23926.t1;
OX637535.1_Linnaemya_tessellans_genome_assembly,_chromosome:_4	AUGUSTUS	mRNA	82596129	82598776	0.27	+	.	ID=g23926.t2;Parent=g23926;
OX637535.1_Linnaemya_tessellans_genome_assembly,_chromosome:_4	AUGUSTUS	start_codon	82596129	82596131	.	+	0	ID=g23926.t2.start1;Parent=g23926.t2;
OX637535.1_Linnaemya_tessellans_genome_assembly,_chromosome:_4	AUGUSTUS	CDS	82596129	82596870	0.35	+	0	ID=g23926.t2.CDS1;Parent=g23926.t2;
OX637535.1_Linnaemya_tessellans_genome_assembly,_chromosome:_4	AUGUSTUS	exon	82596129	82596870	.	+	.	ID=g23926.t2.exon1;Parent=g23926.t2;
OX637535.1_Linnaemya_tessellans_genome_assembly,_chromosome:_4	AUGUSTUS	intron	82596871	82598672	0.27	+	.	ID=g23926.t2.intron1;Parent=g23926.t2;
OX637535.1_Linnaemya_tessellans_genome_assembly,_chromosome:_4	AUGUSTUS	CDS	82598673	82598776	0.37	+	2	ID=g23926.t2.CDS2;Parent=g23926.t2;
OX637535.1_Linnaemya_tessellans_genome_assembly,_chromosome:_4	AUGUSTUS	exon	82598673	82598776	.	+	.	ID=g23926.t2.exon2;Parent=g23926.t2;
OX637535.1_Linnaemya_tessellans_genome_assembly,_chromosome:_4	AUGUSTUS	stop_codon	82598774	82598776	.	+	0	ID=g23926.t2.stop1;Parent=g23926.t2;
OX637535.1_Linnaemya_tessellans_genome_assembly,_chromosome:_4	AUGUSTUS	gene	82646399	82668014	.	-	.	ID=g23927;
OX637535.1_Linnaemya_tessellans_genome_assembly,_chromosome:_4	AUGUSTUS	mRNA	82646399	82668014	1	-	.	ID=g23927.t1;Parent=g23927;
OX637535.1_Linnaemya_tessellans_genome_assembly,_chromosome:_4	AUGUSTUS	stop_codon	82646399	82646401	.	-	0	ID=g23927.t1.stop1;Parent=g23927.t1;
OX637535.1_Linnaemya_tessellans_genome_assembly,_chromosome:_4	AUGUSTUS	CDS	82646399	82648113	1	-	2	ID=g23927.t1.CDS1;Parent=g23927.t1;
OX637535.1_Linnaemya_tessellans_genome_assembly,_chromosome:_4	AUGUSTUS	exon	82646399	82648113	.	-	.	ID=g23927.t1.exon1;Parent=g23927.t1;
OX637535.1_Linnaemya_tessellans_genome_assembly,_chromosome:_4	AUGUSTUS	intron	82648114	82667809	1	-	.	ID=g23927.t1.intron1;Parent=g23927.t1;
OX637535.1_Linnaemya_tessellans_genome_assembly,_chromosome:_4	AUGUSTUS	CDS	82667810	82668014	1	-	0	ID=g23927.t1.CDS2;Parent=g23927.t1;
OX637535.1_Linnaemya_tessellans_genome_assembly,_chromosome:_4	AUGUSTUS	exon	82667810	82668014	.	-	.	ID=g23927.t1.exon2;Parent=g23927.t1;
OX637535.1_Linnaemya_tessellans_genome_assembly,_chromosome:_4	AUGUSTUS	start_codon	82668012	82668014	.	-	0	ID=g23927.t1.start1;Parent=g23927.t1;
OX637535.1_Linnaemya_tessellans_genome_assembly,_chromosome:_4	AUGUSTUS	gene	82681548	82682378	.	+	.	ID=g23928;
OX637535.1_Linnaemya_tessellans_genome_assembly,_chromosome:_4	AUGUSTUS	mRNA	82681548	82682378	1	+	.	ID=g23928.t1;Parent=g23928;
OX637535.1_Linnaemya_tessellans_genome_assembly,_chromosome:_4	AUGUSTUS	start_codon	82681548	82681550	.	+	0	ID=g23928.t1.start1;Parent=g23928.t1;
OX637535.1_Linnaemya_tessellans_genome_assembly,_chromosome:_4	AUGUSTUS	CDS	82681548	82681571	1	+	0	ID=g23928.t1.CDS1;Parent=g23928.t1;
OX637535.1_Linnaemya_tessellans_genome_assembly,_chromosome:_4	AUGUSTUS	exon	82681548	82681571	.	+	.	ID=g23928.t1.exon1;Parent=g23928.t1;
OX637535.1_Linnaemya_tessellans_genome_assembly,_chromosome:_4	AUGUSTUS	intron	82681572	82681626	1	+	.	ID=g23928.t1.intron1;Parent=g23928.t1;
OX637535.1_Linnaemya_tessellans_genome_assembly,_chromosome:_4	AUGUSTUS	CDS	82681627	82681788	1	+	0	ID=g23928.t1.CDS2;Parent=g23928.t1;
OX637535.1_Linnaemya_tessellans_genome_assembly,_chromosome:_4	AUGUSTUS	exon	82681627	82681788	.	+	.	ID=g23928.t1.exon2;Parent=g23928.t1;
OX637535.1_Linnaemya_tessellans_genome_assembly,_chromosome:_4	AUGUSTUS	intron	82681789	82681843	1	+	.	ID=g23928.t1.intron2;Parent=g23928.t1;
OX637535.1_Linnaemya_tessellans_genome_assembly,_chromosome:_4	AUGUSTUS	CDS	82681844	82682050	1	+	0	ID=g23928.t1.CDS3;Parent=g23928.t1;
OX637535.1_Linnaemya_tessellans_genome_assembly,_chromosome:_4	AUGUSTUS	exon	82681844	82682050	.	+	.	ID=g23928.t1.exon3;Parent=g23928.t1;
OX637535.1_Linnaemya_tessellans_genome_assembly,_chromosome:_4	AUGUSTUS	intron	82682051	82682117	1	+	.	ID=g23928.t1.intron3;Parent=g23928.t1;
OX637535.1_Linnaemya_tessellans_genome_assembly,_chromosome:_4	AUGUSTUS	CDS	82682118	82682378	1	+	0	ID=g23928.t1.CDS4;Parent=g23928.t1;
OX637535.1_Linnaemya_tessellans_genome_assembly,_chromosome:_4	AUGUSTUS	exon	82682118	82682378	.	+	.	ID=g23928.t1.exon4;Parent=g23928.t1;
OX637535.1_Linnaemya_tessellans_genome_assembly,_chromosome:_4	AUGUSTUS	stop_codon	82682376	82682378	.	+	0	ID=g23928.t1.stop1;Parent=g23928.t1;
OX637535.1_Linnaemya_tessellans_genome_assembly,_chromosome:_4	GeneMark.hmm3	mRNA	82681901	82682378	.	+	.	ID=g23928.t2;Parent=g23928;
OX637535.1_Linnaemya_tessellans_genome_assembly,_chromosome:_4	GeneMark.hmm3	start_codon	82681901	82681903	.	+	0	ID=g23928.t2.start1;Parent=g23928.t2;
OX637535.1_Linnaemya_tessellans_genome_assembly,_chromosome:_4	GeneMark.hmm3	CDS	82681901	82682050	.	+	0	ID=g23928.t2.CDS1;Parent=g23928.t2;
OX637535.1_Linnaemya_tessellans_genome_assembly,_chromosome:_4	GeneMark.hmm3	exon	82681901	82682050	0	+	.	ID=g23928.t2.exon1;Parent=g23928.t2;
OX637535.1_Linnaemya_tessellans_genome_assembly,_chromosome:_4	GeneMark.hmm3	intron	82682051	82682117	.	+	0	ID=g23928.t2.intron1;Parent=g23928.t2;
OX637535.1_Linnaemya_tessellans_genome_assembly,_chromosome:_4	GeneMark.hmm3	CDS	82682118	82682378	.	+	0	ID=g23928.t2.CDS2;Parent=g23928.t2;
OX637535.1_Linnaemya_tessellans_genome_assembly,_chromosome:_4	GeneMark.hmm3	exon	82682118	82682378	0	+	.	ID=g23928.t2.exon2;Parent=g23928.t2;
OX637535.1_Linnaemya_tessellans_genome_assembly,_chromosome:_4	GeneMark.hmm3	stop_codon	82682376	82682378	.	+	0	ID=g23928.t2.stop1;Parent=g23928.t2;
OX637535.1_Linnaemya_tessellans_genome_assembly,_chromosome:_4	AUGUSTUS	gene	82683815	82685089	.	-	.	ID=g23929;
OX637535.1_Linnaemya_tessellans_genome_assembly,_chromosome:_4	AUGUSTUS	mRNA	82684182	82685089	1	-	.	ID=g23929.t1;Parent=g23929;
OX637535.1_Linnaemya_tessellans_genome_assembly,_chromosome:_4	AUGUSTUS	stop_codon	82684182	82684184	.	-	0	ID=g23929.t1.stop1;Parent=g23929.t1;
OX637535.1_Linnaemya_tessellans_genome_assembly,_chromosome:_4	AUGUSTUS	CDS	82684182	82684185	1	-	1	ID=g23929.t1.CDS1;Parent=g23929.t1;
OX637535.1_Linnaemya_tessellans_genome_assembly,_chromosome:_4	AUGUSTUS	exon	82684182	82684185	.	-	.	ID=g23929.t1.exon1;Parent=g23929.t1;
OX637535.1_Linnaemya_tessellans_genome_assembly,_chromosome:_4	AUGUSTUS	intron	82684186	82684272	1	-	.	ID=g23929.t1.intron1;Parent=g23929.t1;
OX637535.1_Linnaemya_tessellans_genome_assembly,_chromosome:_4	AUGUSTUS	CDS	82684273	82684412	1	-	0	ID=g23929.t1.CDS2;Parent=g23929.t1;
OX637535.1_Linnaemya_tessellans_genome_assembly,_chromosome:_4	AUGUSTUS	exon	82684273	82684412	.	-	.	ID=g23929.t1.exon2;Parent=g23929.t1;
OX637535.1_Linnaemya_tessellans_genome_assembly,_chromosome:_4	AUGUSTUS	intron	82684413	82684472	1	-	.	ID=g23929.t1.intron2;Parent=g23929.t1;
OX637535.1_Linnaemya_tessellans_genome_assembly,_chromosome:_4	AUGUSTUS	CDS	82684473	82684608	1	-	1	ID=g23929.t1.CDS3;Parent=g23929.t1;
OX637535.1_Linnaemya_tessellans_genome_assembly,_chromosome:_4	AUGUSTUS	exon	82684473	82684608	.	-	.	ID=g23929.t1.exon3;Parent=g23929.t1;
OX637535.1_Linnaemya_tessellans_genome_assembly,_chromosome:_4	AUGUSTUS	intron	82684609	82684673	1	-	.	ID=g23929.t1.intron3;Parent=g23929.t1;
OX637535.1_Linnaemya_tessellans_genome_assembly,_chromosome:_4	AUGUSTUS	CDS	82684674	82685089	1	-	0	ID=g23929.t1.CDS4;Parent=g23929.t1;
OX637535.1_Linnaemya_tessellans_genome_assembly,_chromosome:_4	AUGUSTUS	exon	82684674	82685089	.	-	.	ID=g23929.t1.exon4;Parent=g23929.t1;
OX637535.1_Linnaemya_tessellans_genome_assembly,_chromosome:_4	AUGUSTUS	start_codon	82685087	82685089	.	-	0	ID=g23929.t1.start1;Parent=g23929.t1;
OX637535.1_Linnaemya_tessellans_genome_assembly,_chromosome:_4	AUGUSTUS	mRNA	82683815	82685089	1	-	.	ID=g23929.t2;Parent=g23929;
OX637535.1_Linnaemya_tessellans_genome_assembly,_chromosome:_4	AUGUSTUS	stop_codon	82683815	82683817	.	-	0	ID=g23929.t2.stop1;Parent=g23929.t2;
OX637535.1_Linnaemya_tessellans_genome_assembly,_chromosome:_4	AUGUSTUS	CDS	82683815	82684185	1	-	2	ID=g23929.t2.CDS1;Parent=g23929.t2;
OX637535.1_Linnaemya_tessellans_genome_assembly,_chromosome:_4	AUGUSTUS	exon	82683815	82684185	.	-	.	ID=g23929.t2.exon1;Parent=g23929.t2;
OX637535.1_Linnaemya_tessellans_genome_assembly,_chromosome:_4	AUGUSTUS	intron	82684186	82684272	1	-	.	ID=g23929.t2.intron1;Parent=g23929.t2;
OX637535.1_Linnaemya_tessellans_genome_assembly,_chromosome:_4	AUGUSTUS	CDS	82684273	82684302	1	-	2	ID=g23929.t2.CDS2;Parent=g23929.t2;
OX637535.1_Linnaemya_tessellans_genome_assembly,_chromosome:_4	AUGUSTUS	exon	82684273	82684302	.	-	.	ID=g23929.t2.exon2;Parent=g23929.t2;
OX637535.1_Linnaemya_tessellans_genome_assembly,_chromosome:_4	AUGUSTUS	intron	82684303	82684366	1	-	.	ID=g23929.t2.intron2;Parent=g23929.t2;
OX637535.1_Linnaemya_tessellans_genome_assembly,_chromosome:_4	AUGUSTUS	CDS	82684367	82684412	1	-	0	ID=g23929.t2.CDS3;Parent=g23929.t2;
OX637535.1_Linnaemya_tessellans_genome_assembly,_chromosome:_4	AUGUSTUS	exon	82684367	82684412	.	-	.	ID=g23929.t2.exon3;Parent=g23929.t2;
OX637535.1_Linnaemya_tessellans_genome_assembly,_chromosome:_4	AUGUSTUS	intron	82684413	82684472	1	-	.	ID=g23929.t2.intron3;Parent=g23929.t2;
OX637535.1_Linnaemya_tessellans_genome_assembly,_chromosome:_4	AUGUSTUS	CDS	82684473	82684608	1	-	1	ID=g23929.t2.CDS4;Parent=g23929.t2;
OX637535.1_Linnaemya_tessellans_genome_assembly,_chromosome:_4	AUGUSTUS	exon	82684473	82684608	.	-	.	ID=g23929.t2.exon4;Parent=g23929.t2;
OX637535.1_Linnaemya_tessellans_genome_assembly,_chromosome:_4	AUGUSTUS	intron	82684609	82684673	1	-	.	ID=g23929.t2.intron4;Parent=g23929.t2;
OX637535.1_Linnaemya_tessellans_genome_assembly,_chromosome:_4	AUGUSTUS	CDS	82684674	82685089	1	-	0	ID=g23929.t2.CDS5;Parent=g23929.t2;
OX637535.1_Linnaemya_tessellans_genome_assembly,_chromosome:_4	AUGUSTUS	exon	82684674	82685089	.	-	.	ID=g23929.t2.exon5;Parent=g23929.t2;
OX637535.1_Linnaemya_tessellans_genome_assembly,_chromosome:_4	AUGUSTUS	start_codon	82685087	82685089	.	-	0	ID=g23929.t2.start1;Parent=g23929.t2;
OX637535.1_Linnaemya_tessellans_genome_assembly,_chromosome:_4	AUGUSTUS	gene	82707653	82707958	.	+	.	ID=g23930;
OX637535.1_Linnaemya_tessellans_genome_assembly,_chromosome:_4	AUGUSTUS	mRNA	82707653	82707958	1	+	.	ID=g23930.t1;Parent=g23930;
OX637535.1_Linnaemya_tessellans_genome_assembly,_chromosome:_4	AUGUSTUS	start_codon	82707653	82707655	.	+	0	ID=g23930.t1.start1;Parent=g23930.t1;
OX637535.1_Linnaemya_tessellans_genome_assembly,_chromosome:_4	AUGUSTUS	CDS	82707653	82707958	1	+	0	ID=g23930.t1.CDS1;Parent=g23930.t1;
OX637535.1_Linnaemya_tessellans_genome_assembly,_chromosome:_4	AUGUSTUS	exon	82707653	82707958	.	+	.	ID=g23930.t1.exon1;Parent=g23930.t1;
OX637535.1_Linnaemya_tessellans_genome_assembly,_chromosome:_4	AUGUSTUS	stop_codon	82707956	82707958	.	+	0	ID=g23930.t1.stop1;Parent=g23930.t1;
OX637535.1_Linnaemya_tessellans_genome_assembly,_chromosome:_4	AUGUSTUS	gene	82708339	82708794	.	+	.	ID=g23931;
OX637535.1_Linnaemya_tessellans_genome_assembly,_chromosome:_4	AUGUSTUS	mRNA	82708339	82708794	0.77	+	.	ID=g23931.t1;Parent=g23931;
OX637535.1_Linnaemya_tessellans_genome_assembly,_chromosome:_4	AUGUSTUS	start_codon	82708339	82708341	.	+	0	ID=g23931.t1.start1;Parent=g23931.t1;
OX637535.1_Linnaemya_tessellans_genome_assembly,_chromosome:_4	AUGUSTUS	CDS	82708339	82708794	0.77	+	0	ID=g23931.t1.CDS1;Parent=g23931.t1;
OX637535.1_Linnaemya_tessellans_genome_assembly,_chromosome:_4	AUGUSTUS	exon	82708339	82708794	.	+	.	ID=g23931.t1.exon1;Parent=g23931.t1;
OX637535.1_Linnaemya_tessellans_genome_assembly,_chromosome:_4	AUGUSTUS	stop_codon	82708792	82708794	.	+	0	ID=g23931.t1.stop1;Parent=g23931.t1;
OX637535.1_Linnaemya_tessellans_genome_assembly,_chromosome:_4	AUGUSTUS	gene	82713480	82714430	.	+	.	ID=g23932;
OX637535.1_Linnaemya_tessellans_genome_assembly,_chromosome:_4	AUGUSTUS	mRNA	82713480	82714430	0.82	+	.	ID=g23932.t1;Parent=g23932;
OX637535.1_Linnaemya_tessellans_genome_assembly,_chromosome:_4	AUGUSTUS	start_codon	82713480	82713482	.	+	0	ID=g23932.t1.start1;Parent=g23932.t1;
OX637535.1_Linnaemya_tessellans_genome_assembly,_chromosome:_4	AUGUSTUS	CDS	82713480	82713771	0.92	+	0	ID=g23932.t1.CDS1;Parent=g23932.t1;
OX637535.1_Linnaemya_tessellans_genome_assembly,_chromosome:_4	AUGUSTUS	exon	82713480	82713771	.	+	.	ID=g23932.t1.exon1;Parent=g23932.t1;
OX637535.1_Linnaemya_tessellans_genome_assembly,_chromosome:_4	AUGUSTUS	intron	82713772	82714341	0.82	+	.	ID=g23932.t1.intron1;Parent=g23932.t1;
OX637535.1_Linnaemya_tessellans_genome_assembly,_chromosome:_4	AUGUSTUS	CDS	82714342	82714430	0.89	+	2	ID=g23932.t1.CDS2;Parent=g23932.t1;
OX637535.1_Linnaemya_tessellans_genome_assembly,_chromosome:_4	AUGUSTUS	exon	82714342	82714430	.	+	.	ID=g23932.t1.exon2;Parent=g23932.t1;
OX637535.1_Linnaemya_tessellans_genome_assembly,_chromosome:_4	AUGUSTUS	stop_codon	82714428	82714430	.	+	0	ID=g23932.t1.stop1;Parent=g23932.t1;
OX637535.1_Linnaemya_tessellans_genome_assembly,_chromosome:_4	AUGUSTUS	gene	82806033	82822725	.	+	.	ID=g23933;
OX637535.1_Linnaemya_tessellans_genome_assembly,_chromosome:_4	AUGUSTUS	mRNA	82806401	82822725	1	+	.	ID=g23933.t1;Parent=g23933;
OX637535.1_Linnaemya_tessellans_genome_assembly,_chromosome:_4	AUGUSTUS	start_codon	82806401	82806403	.	+	0	ID=g23933.t1.start1;Parent=g23933.t1;
OX637535.1_Linnaemya_tessellans_genome_assembly,_chromosome:_4	AUGUSTUS	CDS	82806401	82806748	1	+	0	ID=g23933.t1.CDS1;Parent=g23933.t1;
OX637535.1_Linnaemya_tessellans_genome_assembly,_chromosome:_4	AUGUSTUS	exon	82806401	82806748	.	+	.	ID=g23933.t1.exon1;Parent=g23933.t1;
OX637535.1_Linnaemya_tessellans_genome_assembly,_chromosome:_4	AUGUSTUS	intron	82806749	82806940	1	+	.	ID=g23933.t1.intron1;Parent=g23933.t1;
OX637535.1_Linnaemya_tessellans_genome_assembly,_chromosome:_4	AUGUSTUS	CDS	82806941	82807020	1	+	0	ID=g23933.t1.CDS2;Parent=g23933.t1;
OX637535.1_Linnaemya_tessellans_genome_assembly,_chromosome:_4	AUGUSTUS	exon	82806941	82807020	.	+	.	ID=g23933.t1.exon2;Parent=g23933.t1;
OX637535.1_Linnaemya_tessellans_genome_assembly,_chromosome:_4	AUGUSTUS	intron	82807021	82807668	1	+	.	ID=g23933.t1.intron2;Parent=g23933.t1;
OX637535.1_Linnaemya_tessellans_genome_assembly,_chromosome:_4	AUGUSTUS	CDS	82807669	82807884	1	+	1	ID=g23933.t1.CDS3;Parent=g23933.t1;
OX637535.1_Linnaemya_tessellans_genome_assembly,_chromosome:_4	AUGUSTUS	exon	82807669	82807884	.	+	.	ID=g23933.t1.exon3;Parent=g23933.t1;
OX637535.1_Linnaemya_tessellans_genome_assembly,_chromosome:_4	AUGUSTUS	intron	82807885	82821707	1	+	.	ID=g23933.t1.intron3;Parent=g23933.t1;
OX637535.1_Linnaemya_tessellans_genome_assembly,_chromosome:_4	AUGUSTUS	CDS	82821708	82821965	1	+	1	ID=g23933.t1.CDS4;Parent=g23933.t1;
OX637535.1_Linnaemya_tessellans_genome_assembly,_chromosome:_4	AUGUSTUS	exon	82821708	82821965	.	+	.	ID=g23933.t1.exon4;Parent=g23933.t1;
OX637535.1_Linnaemya_tessellans_genome_assembly,_chromosome:_4	AUGUSTUS	intron	82821966	82822022	1	+	.	ID=g23933.t1.intron4;Parent=g23933.t1;
OX637535.1_Linnaemya_tessellans_genome_assembly,_chromosome:_4	AUGUSTUS	CDS	82822023	82822197	1	+	1	ID=g23933.t1.CDS5;Parent=g23933.t1;
OX637535.1_Linnaemya_tessellans_genome_assembly,_chromosome:_4	AUGUSTUS	exon	82822023	82822197	.	+	.	ID=g23933.t1.exon5;Parent=g23933.t1;
OX637535.1_Linnaemya_tessellans_genome_assembly,_chromosome:_4	AUGUSTUS	intron	82822198	82822254	1	+	.	ID=g23933.t1.intron5;Parent=g23933.t1;
OX637535.1_Linnaemya_tessellans_genome_assembly,_chromosome:_4	AUGUSTUS	CDS	82822255	82822545	1	+	0	ID=g23933.t1.CDS6;Parent=g23933.t1;
OX637535.1_Linnaemya_tessellans_genome_assembly,_chromosome:_4	AUGUSTUS	exon	82822255	82822545	.	+	.	ID=g23933.t1.exon6;Parent=g23933.t1;
OX637535.1_Linnaemya_tessellans_genome_assembly,_chromosome:_4	AUGUSTUS	intron	82822546	82822605	1	+	.	ID=g23933.t1.intron6;Parent=g23933.t1;
OX637535.1_Linnaemya_tessellans_genome_assembly,_chromosome:_4	AUGUSTUS	CDS	82822606	82822725	1	+	0	ID=g23933.t1.CDS7;Parent=g23933.t1;
OX637535.1_Linnaemya_tessellans_genome_assembly,_chromosome:_4	AUGUSTUS	exon	82822606	82822725	.	+	.	ID=g23933.t1.exon7;Parent=g23933.t1;
OX637535.1_Linnaemya_tessellans_genome_assembly,_chromosome:_4	AUGUSTUS	stop_codon	82822723	82822725	.	+	0	ID=g23933.t1.stop1;Parent=g23933.t1;
OX637535.1_Linnaemya_tessellans_genome_assembly,_chromosome:_4	AUGUSTUS	mRNA	82806033	82822725	0.96	+	.	ID=g23933.t2;Parent=g23933;
OX637535.1_Linnaemya_tessellans_genome_assembly,_chromosome:_4	AUGUSTUS	CDS	82806033	82806035	0.96	+	0	ID=g23933.t2.CDS1;Parent=g23933.t2;
OX637535.1_Linnaemya_tessellans_genome_assembly,_chromosome:_4	AUGUSTUS	exon	82806033	82806035	.	+	.	ID=g23933.t2.exon1;Parent=g23933.t2;
OX637535.1_Linnaemya_tessellans_genome_assembly,_chromosome:_4	AUGUSTUS	start_codon	82806033	82806035	.	+	0	ID=g23933.t2.start1;Parent=g23933.t2;
OX637535.1_Linnaemya_tessellans_genome_assembly,_chromosome:_4	AUGUSTUS	intron	82806036	82806364	0.96	+	.	ID=g23933.t2.intron1;Parent=g23933.t2;
OX637535.1_Linnaemya_tessellans_genome_assembly,_chromosome:_4	AUGUSTUS	CDS	82806365	82806748	0.97	+	0	ID=g23933.t2.CDS2;Parent=g23933.t2;
OX637535.1_Linnaemya_tessellans_genome_assembly,_chromosome:_4	AUGUSTUS	exon	82806365	82806748	.	+	.	ID=g23933.t2.exon2;Parent=g23933.t2;
OX637535.1_Linnaemya_tessellans_genome_assembly,_chromosome:_4	AUGUSTUS	intron	82806749	82806940	1	+	.	ID=g23933.t2.intron2;Parent=g23933.t2;
OX637535.1_Linnaemya_tessellans_genome_assembly,_chromosome:_4	AUGUSTUS	CDS	82806941	82807020	1	+	0	ID=g23933.t2.CDS3;Parent=g23933.t2;
OX637535.1_Linnaemya_tessellans_genome_assembly,_chromosome:_4	AUGUSTUS	exon	82806941	82807020	.	+	.	ID=g23933.t2.exon3;Parent=g23933.t2;
OX637535.1_Linnaemya_tessellans_genome_assembly,_chromosome:_4	AUGUSTUS	intron	82807021	82807668	1	+	.	ID=g23933.t2.intron3;Parent=g23933.t2;
OX637535.1_Linnaemya_tessellans_genome_assembly,_chromosome:_4	AUGUSTUS	CDS	82807669	82807884	1	+	1	ID=g23933.t2.CDS4;Parent=g23933.t2;
OX637535.1_Linnaemya_tessellans_genome_assembly,_chromosome:_4	AUGUSTUS	exon	82807669	82807884	.	+	.	ID=g23933.t2.exon4;Parent=g23933.t2;
OX637535.1_Linnaemya_tessellans_genome_assembly,_chromosome:_4	AUGUSTUS	intron	82807885	82821707	1	+	.	ID=g23933.t2.intron4;Parent=g23933.t2;
OX637535.1_Linnaemya_tessellans_genome_assembly,_chromosome:_4	AUGUSTUS	CDS	82821708	82821965	1	+	1	ID=g23933.t2.CDS5;Parent=g23933.t2;
OX637535.1_Linnaemya_tessellans_genome_assembly,_chromosome:_4	AUGUSTUS	exon	82821708	82821965	.	+	.	ID=g23933.t2.exon5;Parent=g23933.t2;
OX637535.1_Linnaemya_tessellans_genome_assembly,_chromosome:_4	AUGUSTUS	intron	82821966	82822022	1	+	.	ID=g23933.t2.intron5;Parent=g23933.t2;
OX637535.1_Linnaemya_tessellans_genome_assembly,_chromosome:_4	AUGUSTUS	CDS	82822023	82822197	1	+	1	ID=g23933.t2.CDS6;Parent=g23933.t2;
OX637535.1_Linnaemya_tessellans_genome_assembly,_chromosome:_4	AUGUSTUS	exon	82822023	82822197	.	+	.	ID=g23933.t2.exon6;Parent=g23933.t2;
OX637535.1_Linnaemya_tessellans_genome_assembly,_chromosome:_4	AUGUSTUS	intron	82822198	82822254	1	+	.	ID=g23933.t2.intron6;Parent=g23933.t2;
OX637535.1_Linnaemya_tessellans_genome_assembly,_chromosome:_4	AUGUSTUS	CDS	82822255	82822545	1	+	0	ID=g23933.t2.CDS7;Parent=g23933.t2;
OX637535.1_Linnaemya_tessellans_genome_assembly,_chromosome:_4	AUGUSTUS	exon	82822255	82822545	.	+	.	ID=g23933.t2.exon7;Parent=g23933.t2;
OX637535.1_Linnaemya_tessellans_genome_assembly,_chromosome:_4	AUGUSTUS	intron	82822546	82822605	1	+	.	ID=g23933.t2.intron7;Parent=g23933.t2;
OX637535.1_Linnaemya_tessellans_genome_assembly,_chromosome:_4	AUGUSTUS	CDS	82822606	82822725	1	+	0	ID=g23933.t2.CDS8;Parent=g23933.t2;
OX637535.1_Linnaemya_tessellans_genome_assembly,_chromosome:_4	AUGUSTUS	exon	82822606	82822725	.	+	.	ID=g23933.t2.exon8;Parent=g23933.t2;
OX637535.1_Linnaemya_tessellans_genome_assembly,_chromosome:_4	AUGUSTUS	stop_codon	82822723	82822725	.	+	0	ID=g23933.t2.stop1;Parent=g23933.t2;
OX637535.1_Linnaemya_tessellans_genome_assembly,_chromosome:_4	GeneMark.hmm3	mRNA	82806401	82807888	.	+	.	ID=g23933.t3;Parent=g23933;
OX637535.1_Linnaemya_tessellans_genome_assembly,_chromosome:_4	GeneMark.hmm3	start_codon	82806401	82806403	.	+	0	ID=g23933.t3.start1;Parent=g23933.t3;
OX637535.1_Linnaemya_tessellans_genome_assembly,_chromosome:_4	GeneMark.hmm3	CDS	82806401	82806748	.	+	0	ID=g23933.t3.CDS1;Parent=g23933.t3;
OX637535.1_Linnaemya_tessellans_genome_assembly,_chromosome:_4	GeneMark.hmm3	exon	82806401	82806748	0	+	.	ID=g23933.t3.exon1;Parent=g23933.t3;
OX637535.1_Linnaemya_tessellans_genome_assembly,_chromosome:_4	GeneMark.hmm3	intron	82806749	82806940	.	+	0	ID=g23933.t3.intron1;Parent=g23933.t3;
OX637535.1_Linnaemya_tessellans_genome_assembly,_chromosome:_4	GeneMark.hmm3	CDS	82806941	82807020	.	+	0	ID=g23933.t3.CDS2;Parent=g23933.t3;
OX637535.1_Linnaemya_tessellans_genome_assembly,_chromosome:_4	GeneMark.hmm3	exon	82806941	82807020	0	+	.	ID=g23933.t3.exon2;Parent=g23933.t3;
OX637535.1_Linnaemya_tessellans_genome_assembly,_chromosome:_4	GeneMark.hmm3	intron	82807021	82807668	.	+	1	ID=g23933.t3.intron2;Parent=g23933.t3;
OX637535.1_Linnaemya_tessellans_genome_assembly,_chromosome:_4	GeneMark.hmm3	CDS	82807669	82807888	.	+	1	ID=g23933.t3.CDS3;Parent=g23933.t3;
OX637535.1_Linnaemya_tessellans_genome_assembly,_chromosome:_4	GeneMark.hmm3	exon	82807669	82807888	0	+	.	ID=g23933.t3.exon3;Parent=g23933.t3;
OX637535.1_Linnaemya_tessellans_genome_assembly,_chromosome:_4	GeneMark.hmm3	stop_codon	82807886	82807888	.	+	0	ID=g23933.t3.stop1;Parent=g23933.t3;
OX637535.1_Linnaemya_tessellans_genome_assembly,_chromosome:_4	GeneMark.hmm3	mRNA	82821742	82822725	.	+	.	ID=g23933.t4;Parent=g23933;
OX637535.1_Linnaemya_tessellans_genome_assembly,_chromosome:_4	GeneMark.hmm3	start_codon	82821742	82821744	.	+	0	ID=g23933.t4.start1;Parent=g23933.t4;
OX637535.1_Linnaemya_tessellans_genome_assembly,_chromosome:_4	GeneMark.hmm3	CDS	82821742	82821965	.	+	0	ID=g23933.t4.CDS1;Parent=g23933.t4;
OX637535.1_Linnaemya_tessellans_genome_assembly,_chromosome:_4	GeneMark.hmm3	exon	82821742	82821965	0	+	.	ID=g23933.t4.exon1;Parent=g23933.t4;
OX637535.1_Linnaemya_tessellans_genome_assembly,_chromosome:_4	GeneMark.hmm3	intron	82821966	82822022	.	+	1	ID=g23933.t4.intron1;Parent=g23933.t4;
OX637535.1_Linnaemya_tessellans_genome_assembly,_chromosome:_4	GeneMark.hmm3	CDS	82822023	82822197	.	+	1	ID=g23933.t4.CDS2;Parent=g23933.t4;
OX637535.1_Linnaemya_tessellans_genome_assembly,_chromosome:_4	GeneMark.hmm3	exon	82822023	82822197	0	+	.	ID=g23933.t4.exon2;Parent=g23933.t4;
OX637535.1_Linnaemya_tessellans_genome_assembly,_chromosome:_4	GeneMark.hmm3	intron	82822198	82822254	.	+	0	ID=g23933.t4.intron2;Parent=g23933.t4;
OX637535.1_Linnaemya_tessellans_genome_assembly,_chromosome:_4	GeneMark.hmm3	CDS	82822255	82822545	.	+	0	ID=g23933.t4.CDS3;Parent=g23933.t4;
OX637535.1_Linnaemya_tessellans_genome_assembly,_chromosome:_4	GeneMark.hmm3	exon	82822255	82822545	0	+	.	ID=g23933.t4.exon3;Parent=g23933.t4;
OX637535.1_Linnaemya_tessellans_genome_assembly,_chromosome:_4	GeneMark.hmm3	intron	82822546	82822605	.	+	0	ID=g23933.t4.intron3;Parent=g23933.t4;
OX637535.1_Linnaemya_tessellans_genome_assembly,_chromosome:_4	GeneMark.hmm3	CDS	82822606	82822725	.	+	0	ID=g23933.t4.CDS4;Parent=g23933.t4;
OX637535.1_Linnaemya_tessellans_genome_assembly,_chromosome:_4	GeneMark.hmm3	exon	82822606	82822725	0	+	.	ID=g23933.t4.exon4;Parent=g23933.t4;
OX637535.1_Linnaemya_tessellans_genome_assembly,_chromosome:_4	GeneMark.hmm3	stop_codon	82822723	82822725	.	+	0	ID=g23933.t4.stop1;Parent=g23933.t4;
OX637535.1_Linnaemya_tessellans_genome_assembly,_chromosome:_4	AUGUSTUS	gene	82830883	82831278	.	-	.	ID=g23934;
OX637535.1_Linnaemya_tessellans_genome_assembly,_chromosome:_4	AUGUSTUS	mRNA	82830883	82831278	0.97	-	.	ID=g23934.t1;Parent=g23934;
OX637535.1_Linnaemya_tessellans_genome_assembly,_chromosome:_4	AUGUSTUS	stop_codon	82830883	82830885	.	-	0	ID=g23934.t1.stop1;Parent=g23934.t1;
OX637535.1_Linnaemya_tessellans_genome_assembly,_chromosome:_4	AUGUSTUS	CDS	82830883	82831278	0.97	-	0	ID=g23934.t1.CDS1;Parent=g23934.t1;
OX637535.1_Linnaemya_tessellans_genome_assembly,_chromosome:_4	AUGUSTUS	exon	82830883	82831278	.	-	.	ID=g23934.t1.exon1;Parent=g23934.t1;
OX637535.1_Linnaemya_tessellans_genome_assembly,_chromosome:_4	AUGUSTUS	start_codon	82831276	82831278	.	-	0	ID=g23934.t1.start1;Parent=g23934.t1;
OX637535.1_Linnaemya_tessellans_genome_assembly,_chromosome:_4	AUGUSTUS	gene	82831526	82832505	.	-	.	ID=g23935;
OX637535.1_Linnaemya_tessellans_genome_assembly,_chromosome:_4	AUGUSTUS	mRNA	82831526	82832505	0.44	-	.	ID=g23935.t1;Parent=g23935;
OX637535.1_Linnaemya_tessellans_genome_assembly,_chromosome:_4	AUGUSTUS	stop_codon	82831526	82831528	.	-	0	ID=g23935.t1.stop1;Parent=g23935.t1;
OX637535.1_Linnaemya_tessellans_genome_assembly,_chromosome:_4	AUGUSTUS	CDS	82831526	82831997	0.44	-	1	ID=g23935.t1.CDS1;Parent=g23935.t1;
OX637535.1_Linnaemya_tessellans_genome_assembly,_chromosome:_4	AUGUSTUS	exon	82831526	82831997	.	-	.	ID=g23935.t1.exon1;Parent=g23935.t1;
OX637535.1_Linnaemya_tessellans_genome_assembly,_chromosome:_4	AUGUSTUS	intron	82831998	82832080	0.44	-	.	ID=g23935.t1.intron1;Parent=g23935.t1;
OX637535.1_Linnaemya_tessellans_genome_assembly,_chromosome:_4	AUGUSTUS	CDS	82832081	82832505	0.44	-	0	ID=g23935.t1.CDS2;Parent=g23935.t1;
OX637535.1_Linnaemya_tessellans_genome_assembly,_chromosome:_4	AUGUSTUS	exon	82832081	82832505	.	-	.	ID=g23935.t1.exon2;Parent=g23935.t1;
OX637535.1_Linnaemya_tessellans_genome_assembly,_chromosome:_4	AUGUSTUS	start_codon	82832503	82832505	.	-	0	ID=g23935.t1.start1;Parent=g23935.t1;
OX637535.1_Linnaemya_tessellans_genome_assembly,_chromosome:_4	AUGUSTUS	gene	82861362	82862750	.	-	.	ID=g23936;
OX637535.1_Linnaemya_tessellans_genome_assembly,_chromosome:_4	AUGUSTUS	mRNA	82861362	82862750	0.96	-	.	ID=g23936.t1;Parent=g23936;
OX637535.1_Linnaemya_tessellans_genome_assembly,_chromosome:_4	AUGUSTUS	stop_codon	82861362	82861364	.	-	0	ID=g23936.t1.stop1;Parent=g23936.t1;
OX637535.1_Linnaemya_tessellans_genome_assembly,_chromosome:_4	AUGUSTUS	CDS	82861362	82862750	0.96	-	0	ID=g23936.t1.CDS1;Parent=g23936.t1;
OX637535.1_Linnaemya_tessellans_genome_assembly,_chromosome:_4	AUGUSTUS	exon	82861362	82862750	.	-	.	ID=g23936.t1.exon1;Parent=g23936.t1;
OX637535.1_Linnaemya_tessellans_genome_assembly,_chromosome:_4	AUGUSTUS	start_codon	82862748	82862750	.	-	0	ID=g23936.t1.start1;Parent=g23936.t1;
OX637535.1_Linnaemya_tessellans_genome_assembly,_chromosome:_4	AUGUSTUS	gene	82863053	82864273	.	-	.	ID=g23937;
OX637535.1_Linnaemya_tessellans_genome_assembly,_chromosome:_4	AUGUSTUS	mRNA	82863053	82864273	0.66	-	.	ID=g23937.t1;Parent=g23937;
OX637535.1_Linnaemya_tessellans_genome_assembly,_chromosome:_4	AUGUSTUS	stop_codon	82863053	82863055	.	-	0	ID=g23937.t1.stop1;Parent=g23937.t1;
OX637535.1_Linnaemya_tessellans_genome_assembly,_chromosome:_4	AUGUSTUS	CDS	82863053	82864273	0.66	-	0	ID=g23937.t1.CDS1;Parent=g23937.t1;
OX637535.1_Linnaemya_tessellans_genome_assembly,_chromosome:_4	AUGUSTUS	exon	82863053	82864273	.	-	.	ID=g23937.t1.exon1;Parent=g23937.t1;
OX637535.1_Linnaemya_tessellans_genome_assembly,_chromosome:_4	AUGUSTUS	start_codon	82864271	82864273	.	-	0	ID=g23937.t1.start1;Parent=g23937.t1;
OX637535.1_Linnaemya_tessellans_genome_assembly,_chromosome:_4	AUGUSTUS	gene	82884531	82885510	.	+	.	ID=g23938;
OX637535.1_Linnaemya_tessellans_genome_assembly,_chromosome:_4	AUGUSTUS	mRNA	82884531	82885510	0.5	+	.	ID=g23938.t1;Parent=g23938;
OX637535.1_Linnaemya_tessellans_genome_assembly,_chromosome:_4	AUGUSTUS	start_codon	82884531	82884533	.	+	0	ID=g23938.t1.start1;Parent=g23938.t1;
OX637535.1_Linnaemya_tessellans_genome_assembly,_chromosome:_4	AUGUSTUS	CDS	82884531	82884567	1	+	0	ID=g23938.t1.CDS1;Parent=g23938.t1;
OX637535.1_Linnaemya_tessellans_genome_assembly,_chromosome:_4	AUGUSTUS	exon	82884531	82884567	.	+	.	ID=g23938.t1.exon1;Parent=g23938.t1;
OX637535.1_Linnaemya_tessellans_genome_assembly,_chromosome:_4	AUGUSTUS	intron	82884568	82884758	1	+	.	ID=g23938.t1.intron1;Parent=g23938.t1;
OX637535.1_Linnaemya_tessellans_genome_assembly,_chromosome:_4	AUGUSTUS	CDS	82884759	82884834	0.96	+	2	ID=g23938.t1.CDS2;Parent=g23938.t1;
OX637535.1_Linnaemya_tessellans_genome_assembly,_chromosome:_4	AUGUSTUS	exon	82884759	82884834	.	+	.	ID=g23938.t1.exon2;Parent=g23938.t1;
OX637535.1_Linnaemya_tessellans_genome_assembly,_chromosome:_4	AUGUSTUS	intron	82884835	82884969	0.96	+	.	ID=g23938.t1.intron2;Parent=g23938.t1;
OX637535.1_Linnaemya_tessellans_genome_assembly,_chromosome:_4	AUGUSTUS	CDS	82884970	82885510	0.5	+	1	ID=g23938.t1.CDS3;Parent=g23938.t1;
OX637535.1_Linnaemya_tessellans_genome_assembly,_chromosome:_4	AUGUSTUS	exon	82884970	82885510	.	+	.	ID=g23938.t1.exon3;Parent=g23938.t1;
OX637535.1_Linnaemya_tessellans_genome_assembly,_chromosome:_4	AUGUSTUS	stop_codon	82885508	82885510	.	+	0	ID=g23938.t1.stop1;Parent=g23938.t1;
OX637535.1_Linnaemya_tessellans_genome_assembly,_chromosome:_4	AUGUSTUS	gene	82886234	82886851	.	+	.	ID=g23939;
OX637535.1_Linnaemya_tessellans_genome_assembly,_chromosome:_4	AUGUSTUS	mRNA	82886234	82886851	0.65	+	.	ID=g23939.t1;Parent=g23939;
OX637535.1_Linnaemya_tessellans_genome_assembly,_chromosome:_4	AUGUSTUS	start_codon	82886234	82886236	.	+	0	ID=g23939.t1.start1;Parent=g23939.t1;
OX637535.1_Linnaemya_tessellans_genome_assembly,_chromosome:_4	AUGUSTUS	CDS	82886234	82886851	0.65	+	0	ID=g23939.t1.CDS1;Parent=g23939.t1;
OX637535.1_Linnaemya_tessellans_genome_assembly,_chromosome:_4	AUGUSTUS	exon	82886234	82886851	.	+	.	ID=g23939.t1.exon1;Parent=g23939.t1;
OX637535.1_Linnaemya_tessellans_genome_assembly,_chromosome:_4	AUGUSTUS	stop_codon	82886849	82886851	.	+	0	ID=g23939.t1.stop1;Parent=g23939.t1;
OX637535.1_Linnaemya_tessellans_genome_assembly,_chromosome:_4	AUGUSTUS	gene	82886908	82888071	.	+	.	ID=g23940;
OX637535.1_Linnaemya_tessellans_genome_assembly,_chromosome:_4	AUGUSTUS	mRNA	82886908	82888071	0.89	+	.	ID=g23940.t1;Parent=g23940;
OX637535.1_Linnaemya_tessellans_genome_assembly,_chromosome:_4	AUGUSTUS	start_codon	82886908	82886910	.	+	0	ID=g23940.t1.start1;Parent=g23940.t1;
OX637535.1_Linnaemya_tessellans_genome_assembly,_chromosome:_4	AUGUSTUS	CDS	82886908	82888071	0.89	+	0	ID=g23940.t1.CDS1;Parent=g23940.t1;
OX637535.1_Linnaemya_tessellans_genome_assembly,_chromosome:_4	AUGUSTUS	exon	82886908	82888071	.	+	.	ID=g23940.t1.exon1;Parent=g23940.t1;
OX637535.1_Linnaemya_tessellans_genome_assembly,_chromosome:_4	AUGUSTUS	stop_codon	82888069	82888071	.	+	0	ID=g23940.t1.stop1;Parent=g23940.t1;
OX637535.1_Linnaemya_tessellans_genome_assembly,_chromosome:_4	AUGUSTUS	gene	82901145	82901453	.	+	.	ID=g23941;
OX637535.1_Linnaemya_tessellans_genome_assembly,_chromosome:_4	AUGUSTUS	mRNA	82901145	82901453	1	+	.	ID=g23941.t1;Parent=g23941;
OX637535.1_Linnaemya_tessellans_genome_assembly,_chromosome:_4	AUGUSTUS	start_codon	82901145	82901147	.	+	0	ID=g23941.t1.start1;Parent=g23941.t1;
OX637535.1_Linnaemya_tessellans_genome_assembly,_chromosome:_4	AUGUSTUS	CDS	82901145	82901453	1	+	0	ID=g23941.t1.CDS1;Parent=g23941.t1;
OX637535.1_Linnaemya_tessellans_genome_assembly,_chromosome:_4	AUGUSTUS	exon	82901145	82901453	.	+	.	ID=g23941.t1.exon1;Parent=g23941.t1;
OX637535.1_Linnaemya_tessellans_genome_assembly,_chromosome:_4	AUGUSTUS	stop_codon	82901451	82901453	.	+	0	ID=g23941.t1.stop1;Parent=g23941.t1;
OX637535.1_Linnaemya_tessellans_genome_assembly,_chromosome:_4	AUGUSTUS	gene	82901615	82902538	.	+	.	ID=g23942;
OX637535.1_Linnaemya_tessellans_genome_assembly,_chromosome:_4	AUGUSTUS	mRNA	82901615	82902538	1	+	.	ID=g23942.t1;Parent=g23942;
OX637535.1_Linnaemya_tessellans_genome_assembly,_chromosome:_4	AUGUSTUS	start_codon	82901615	82901617	.	+	0	ID=g23942.t1.start1;Parent=g23942.t1;
OX637535.1_Linnaemya_tessellans_genome_assembly,_chromosome:_4	AUGUSTUS	CDS	82901615	82902538	1	+	0	ID=g23942.t1.CDS1;Parent=g23942.t1;
OX637535.1_Linnaemya_tessellans_genome_assembly,_chromosome:_4	AUGUSTUS	exon	82901615	82902538	.	+	.	ID=g23942.t1.exon1;Parent=g23942.t1;
OX637535.1_Linnaemya_tessellans_genome_assembly,_chromosome:_4	AUGUSTUS	stop_codon	82902536	82902538	.	+	0	ID=g23942.t1.stop1;Parent=g23942.t1;
OX637535.1_Linnaemya_tessellans_genome_assembly,_chromosome:_4	AUGUSTUS	gene	82902593	82904134	.	+	.	ID=g23943;
OX637535.1_Linnaemya_tessellans_genome_assembly,_chromosome:_4	AUGUSTUS	mRNA	82902593	82904134	0.98	+	.	ID=g23943.t1;Parent=g23943;
OX637535.1_Linnaemya_tessellans_genome_assembly,_chromosome:_4	AUGUSTUS	start_codon	82902593	82902595	.	+	0	ID=g23943.t1.start1;Parent=g23943.t1;
OX637535.1_Linnaemya_tessellans_genome_assembly,_chromosome:_4	AUGUSTUS	CDS	82902593	82904134	0.98	+	0	ID=g23943.t1.CDS1;Parent=g23943.t1;
OX637535.1_Linnaemya_tessellans_genome_assembly,_chromosome:_4	AUGUSTUS	exon	82902593	82904134	.	+	.	ID=g23943.t1.exon1;Parent=g23943.t1;
OX637535.1_Linnaemya_tessellans_genome_assembly,_chromosome:_4	AUGUSTUS	stop_codon	82904132	82904134	.	+	0	ID=g23943.t1.stop1;Parent=g23943.t1;
OX637535.1_Linnaemya_tessellans_genome_assembly,_chromosome:_4	AUGUSTUS	gene	82904369	82905514	.	-	.	ID=g23944;
OX637535.1_Linnaemya_tessellans_genome_assembly,_chromosome:_4	AUGUSTUS	mRNA	82904369	82905514	0.37	-	.	ID=g23944.t1;Parent=g23944;
OX637535.1_Linnaemya_tessellans_genome_assembly,_chromosome:_4	AUGUSTUS	stop_codon	82904369	82904371	.	-	0	ID=g23944.t1.stop1;Parent=g23944.t1;
OX637535.1_Linnaemya_tessellans_genome_assembly,_chromosome:_4	AUGUSTUS	CDS	82904369	82905514	0.37	-	0	ID=g23944.t1.CDS1;Parent=g23944.t1;
OX637535.1_Linnaemya_tessellans_genome_assembly,_chromosome:_4	AUGUSTUS	exon	82904369	82905514	.	-	.	ID=g23944.t1.exon1;Parent=g23944.t1;
OX637535.1_Linnaemya_tessellans_genome_assembly,_chromosome:_4	AUGUSTUS	start_codon	82905512	82905514	.	-	0	ID=g23944.t1.start1;Parent=g23944.t1;
OX637535.1_Linnaemya_tessellans_genome_assembly,_chromosome:_4	AUGUSTUS	gene	82906139	82906720	.	-	.	ID=g23945;
OX637535.1_Linnaemya_tessellans_genome_assembly,_chromosome:_4	AUGUSTUS	mRNA	82906139	82906720	0.77	-	.	ID=g23945.t1;Parent=g23945;
OX637535.1_Linnaemya_tessellans_genome_assembly,_chromosome:_4	AUGUSTUS	stop_codon	82906139	82906141	.	-	0	ID=g23945.t1.stop1;Parent=g23945.t1;
OX637535.1_Linnaemya_tessellans_genome_assembly,_chromosome:_4	AUGUSTUS	CDS	82906139	82906720	0.77	-	0	ID=g23945.t1.CDS1;Parent=g23945.t1;
OX637535.1_Linnaemya_tessellans_genome_assembly,_chromosome:_4	AUGUSTUS	exon	82906139	82906720	.	-	.	ID=g23945.t1.exon1;Parent=g23945.t1;
OX637535.1_Linnaemya_tessellans_genome_assembly,_chromosome:_4	AUGUSTUS	start_codon	82906718	82906720	.	-	0	ID=g23945.t1.start1;Parent=g23945.t1;
OX637535.1_Linnaemya_tessellans_genome_assembly,_chromosome:_4	AUGUSTUS	gene	82907064	82908497	.	-	.	ID=g23946;
OX637535.1_Linnaemya_tessellans_genome_assembly,_chromosome:_4	AUGUSTUS	mRNA	82907583	82908497	0.91	-	.	ID=g23946.t1;Parent=g23946;
OX637535.1_Linnaemya_tessellans_genome_assembly,_chromosome:_4	AUGUSTUS	stop_codon	82907583	82907585	.	-	0	ID=g23946.t1.stop1;Parent=g23946.t1;
OX637535.1_Linnaemya_tessellans_genome_assembly,_chromosome:_4	AUGUSTUS	CDS	82907583	82908497	0.91	-	0	ID=g23946.t1.CDS1;Parent=g23946.t1;
OX637535.1_Linnaemya_tessellans_genome_assembly,_chromosome:_4	AUGUSTUS	exon	82907583	82908497	.	-	.	ID=g23946.t1.exon1;Parent=g23946.t1;
OX637535.1_Linnaemya_tessellans_genome_assembly,_chromosome:_4	AUGUSTUS	start_codon	82908495	82908497	.	-	0	ID=g23946.t1.start1;Parent=g23946.t1;
OX637535.1_Linnaemya_tessellans_genome_assembly,_chromosome:_4	AUGUSTUS	mRNA	82907064	82908497	0.52	-	.	ID=g23946.t2;Parent=g23946;
OX637535.1_Linnaemya_tessellans_genome_assembly,_chromosome:_4	AUGUSTUS	stop_codon	82907064	82907066	.	-	0	ID=g23946.t2.stop1;Parent=g23946.t2;
OX637535.1_Linnaemya_tessellans_genome_assembly,_chromosome:_4	AUGUSTUS	CDS	82907064	82907254	0.81	-	2	ID=g23946.t2.CDS1;Parent=g23946.t2;
OX637535.1_Linnaemya_tessellans_genome_assembly,_chromosome:_4	AUGUSTUS	exon	82907064	82907254	.	-	.	ID=g23946.t2.exon1;Parent=g23946.t2;
OX637535.1_Linnaemya_tessellans_genome_assembly,_chromosome:_4	AUGUSTUS	intron	82907255	82907785	0.81	-	.	ID=g23946.t2.intron1;Parent=g23946.t2;
OX637535.1_Linnaemya_tessellans_genome_assembly,_chromosome:_4	AUGUSTUS	CDS	82907786	82908497	0.64	-	0	ID=g23946.t2.CDS2;Parent=g23946.t2;
OX637535.1_Linnaemya_tessellans_genome_assembly,_chromosome:_4	AUGUSTUS	exon	82907786	82908497	.	-	.	ID=g23946.t2.exon2;Parent=g23946.t2;
OX637535.1_Linnaemya_tessellans_genome_assembly,_chromosome:_4	AUGUSTUS	start_codon	82908495	82908497	.	-	0	ID=g23946.t2.start1;Parent=g23946.t2;
OX637535.1_Linnaemya_tessellans_genome_assembly,_chromosome:_4	AUGUSTUS	gene	82908606	82921484	.	-	.	ID=g23947;
OX637535.1_Linnaemya_tessellans_genome_assembly,_chromosome:_4	AUGUSTUS	mRNA	82908606	82921484	0.18	-	.	ID=g23947.t1;Parent=g23947;
OX637535.1_Linnaemya_tessellans_genome_assembly,_chromosome:_4	AUGUSTUS	stop_codon	82908606	82908608	.	-	0	ID=g23947.t1.stop1;Parent=g23947.t1;
OX637535.1_Linnaemya_tessellans_genome_assembly,_chromosome:_4	AUGUSTUS	CDS	82908606	82908769	0.56	-	2	ID=g23947.t1.CDS1;Parent=g23947.t1;
OX637535.1_Linnaemya_tessellans_genome_assembly,_chromosome:_4	AUGUSTUS	exon	82908606	82908769	.	-	.	ID=g23947.t1.exon1;Parent=g23947.t1;
OX637535.1_Linnaemya_tessellans_genome_assembly,_chromosome:_4	AUGUSTUS	intron	82908770	82921210	0.32	-	.	ID=g23947.t1.intron1;Parent=g23947.t1;
OX637535.1_Linnaemya_tessellans_genome_assembly,_chromosome:_4	AUGUSTUS	CDS	82921211	82921484	0.28	-	0	ID=g23947.t1.CDS2;Parent=g23947.t1;
OX637535.1_Linnaemya_tessellans_genome_assembly,_chromosome:_4	AUGUSTUS	exon	82921211	82921484	.	-	.	ID=g23947.t1.exon2;Parent=g23947.t1;
OX637535.1_Linnaemya_tessellans_genome_assembly,_chromosome:_4	AUGUSTUS	start_codon	82921482	82921484	.	-	0	ID=g23947.t1.start1;Parent=g23947.t1;
OX637535.1_Linnaemya_tessellans_genome_assembly,_chromosome:_4	AUGUSTUS	gene	82932774	82934881	.	+	.	ID=g23948;
OX637535.1_Linnaemya_tessellans_genome_assembly,_chromosome:_4	AUGUSTUS	mRNA	82932774	82934881	0.96	+	.	ID=g23948.t1;Parent=g23948;
OX637535.1_Linnaemya_tessellans_genome_assembly,_chromosome:_4	AUGUSTUS	start_codon	82932774	82932776	.	+	0	ID=g23948.t1.start1;Parent=g23948.t1;
OX637535.1_Linnaemya_tessellans_genome_assembly,_chromosome:_4	AUGUSTUS	CDS	82932774	82932793	0.96	+	0	ID=g23948.t1.CDS1;Parent=g23948.t1;
OX637535.1_Linnaemya_tessellans_genome_assembly,_chromosome:_4	AUGUSTUS	exon	82932774	82932793	.	+	.	ID=g23948.t1.exon1;Parent=g23948.t1;
OX637535.1_Linnaemya_tessellans_genome_assembly,_chromosome:_4	AUGUSTUS	intron	82932794	82932872	0.96	+	.	ID=g23948.t1.intron1;Parent=g23948.t1;
OX637535.1_Linnaemya_tessellans_genome_assembly,_chromosome:_4	AUGUSTUS	CDS	82932873	82933057	1	+	1	ID=g23948.t1.CDS2;Parent=g23948.t1;
OX637535.1_Linnaemya_tessellans_genome_assembly,_chromosome:_4	AUGUSTUS	exon	82932873	82933057	.	+	.	ID=g23948.t1.exon2;Parent=g23948.t1;
OX637535.1_Linnaemya_tessellans_genome_assembly,_chromosome:_4	AUGUSTUS	intron	82933058	82933328	1	+	.	ID=g23948.t1.intron2;Parent=g23948.t1;
OX637535.1_Linnaemya_tessellans_genome_assembly,_chromosome:_4	AUGUSTUS	CDS	82933329	82934881	1	+	2	ID=g23948.t1.CDS3;Parent=g23948.t1;
OX637535.1_Linnaemya_tessellans_genome_assembly,_chromosome:_4	AUGUSTUS	exon	82933329	82934881	.	+	.	ID=g23948.t1.exon3;Parent=g23948.t1;
OX637535.1_Linnaemya_tessellans_genome_assembly,_chromosome:_4	AUGUSTUS	stop_codon	82934879	82934881	.	+	0	ID=g23948.t1.stop1;Parent=g23948.t1;
OX637535.1_Linnaemya_tessellans_genome_assembly,_chromosome:_4	AUGUSTUS	gene	82951061	82955143	.	-	.	ID=g23949;
OX637535.1_Linnaemya_tessellans_genome_assembly,_chromosome:_4	AUGUSTUS	mRNA	82951061	82955143	0.31	-	.	ID=g23949.t1;Parent=g23949;
OX637535.1_Linnaemya_tessellans_genome_assembly,_chromosome:_4	AUGUSTUS	stop_codon	82951061	82951063	.	-	0	ID=g23949.t1.stop1;Parent=g23949.t1;
OX637535.1_Linnaemya_tessellans_genome_assembly,_chromosome:_4	AUGUSTUS	CDS	82951061	82951401	0.35	-	2	ID=g23949.t1.CDS1;Parent=g23949.t1;
OX637535.1_Linnaemya_tessellans_genome_assembly,_chromosome:_4	AUGUSTUS	exon	82951061	82951401	.	-	.	ID=g23949.t1.exon1;Parent=g23949.t1;
OX637535.1_Linnaemya_tessellans_genome_assembly,_chromosome:_4	AUGUSTUS	intron	82951402	82954793	0.35	-	.	ID=g23949.t1.intron1;Parent=g23949.t1;
OX637535.1_Linnaemya_tessellans_genome_assembly,_chromosome:_4	AUGUSTUS	CDS	82954794	82954823	0.94	-	2	ID=g23949.t1.CDS2;Parent=g23949.t1;
OX637535.1_Linnaemya_tessellans_genome_assembly,_chromosome:_4	AUGUSTUS	exon	82954794	82954823	.	-	.	ID=g23949.t1.exon2;Parent=g23949.t1;
OX637535.1_Linnaemya_tessellans_genome_assembly,_chromosome:_4	AUGUSTUS	intron	82954824	82954875	1	-	.	ID=g23949.t1.intron2;Parent=g23949.t1;
OX637535.1_Linnaemya_tessellans_genome_assembly,_chromosome:_4	AUGUSTUS	CDS	82954876	82955143	0.94	-	0	ID=g23949.t1.CDS3;Parent=g23949.t1;
OX637535.1_Linnaemya_tessellans_genome_assembly,_chromosome:_4	AUGUSTUS	exon	82954876	82955143	.	-	.	ID=g23949.t1.exon3;Parent=g23949.t1;
OX637535.1_Linnaemya_tessellans_genome_assembly,_chromosome:_4	AUGUSTUS	start_codon	82955141	82955143	.	-	0	ID=g23949.t1.start1;Parent=g23949.t1;
OX637535.1_Linnaemya_tessellans_genome_assembly,_chromosome:_4	AUGUSTUS	gene	82980811	82982319	.	+	.	ID=g23950;
OX637535.1_Linnaemya_tessellans_genome_assembly,_chromosome:_4	AUGUSTUS	mRNA	82980811	82982319	0.78	+	.	ID=g23950.t1;Parent=g23950;
OX637535.1_Linnaemya_tessellans_genome_assembly,_chromosome:_4	AUGUSTUS	start_codon	82980811	82980813	.	+	0	ID=g23950.t1.start1;Parent=g23950.t1;
OX637535.1_Linnaemya_tessellans_genome_assembly,_chromosome:_4	AUGUSTUS	CDS	82980811	82980864	1	+	0	ID=g23950.t1.CDS1;Parent=g23950.t1;
OX637535.1_Linnaemya_tessellans_genome_assembly,_chromosome:_4	AUGUSTUS	exon	82980811	82980864	.	+	.	ID=g23950.t1.exon1;Parent=g23950.t1;
OX637535.1_Linnaemya_tessellans_genome_assembly,_chromosome:_4	AUGUSTUS	intron	82980865	82981123	1	+	.	ID=g23950.t1.intron1;Parent=g23950.t1;
OX637535.1_Linnaemya_tessellans_genome_assembly,_chromosome:_4	AUGUSTUS	CDS	82981124	82981180	1	+	0	ID=g23950.t1.CDS2;Parent=g23950.t1;
OX637535.1_Linnaemya_tessellans_genome_assembly,_chromosome:_4	AUGUSTUS	exon	82981124	82981180	.	+	.	ID=g23950.t1.exon2;Parent=g23950.t1;
OX637535.1_Linnaemya_tessellans_genome_assembly,_chromosome:_4	AUGUSTUS	intron	82981181	82981236	1	+	.	ID=g23950.t1.intron2;Parent=g23950.t1;
OX637535.1_Linnaemya_tessellans_genome_assembly,_chromosome:_4	AUGUSTUS	CDS	82981237	82981334	1	+	0	ID=g23950.t1.CDS3;Parent=g23950.t1;
OX637535.1_Linnaemya_tessellans_genome_assembly,_chromosome:_4	AUGUSTUS	exon	82981237	82981334	.	+	.	ID=g23950.t1.exon3;Parent=g23950.t1;
OX637535.1_Linnaemya_tessellans_genome_assembly,_chromosome:_4	AUGUSTUS	intron	82981335	82981400	1	+	.	ID=g23950.t1.intron3;Parent=g23950.t1;
OX637535.1_Linnaemya_tessellans_genome_assembly,_chromosome:_4	AUGUSTUS	CDS	82981401	82981501	0.9	+	1	ID=g23950.t1.CDS4;Parent=g23950.t1;
OX637535.1_Linnaemya_tessellans_genome_assembly,_chromosome:_4	AUGUSTUS	exon	82981401	82981501	.	+	.	ID=g23950.t1.exon4;Parent=g23950.t1;
OX637535.1_Linnaemya_tessellans_genome_assembly,_chromosome:_4	AUGUSTUS	intron	82981502	82981558	0.9	+	.	ID=g23950.t1.intron4;Parent=g23950.t1;
OX637535.1_Linnaemya_tessellans_genome_assembly,_chromosome:_4	AUGUSTUS	CDS	82981559	82981638	0.9	+	2	ID=g23950.t1.CDS5;Parent=g23950.t1;
OX637535.1_Linnaemya_tessellans_genome_assembly,_chromosome:_4	AUGUSTUS	exon	82981559	82981638	.	+	.	ID=g23950.t1.exon5;Parent=g23950.t1;
OX637535.1_Linnaemya_tessellans_genome_assembly,_chromosome:_4	AUGUSTUS	intron	82981639	82981698	1	+	.	ID=g23950.t1.intron5;Parent=g23950.t1;
OX637535.1_Linnaemya_tessellans_genome_assembly,_chromosome:_4	AUGUSTUS	CDS	82981699	82981842	1	+	0	ID=g23950.t1.CDS6;Parent=g23950.t1;
OX637535.1_Linnaemya_tessellans_genome_assembly,_chromosome:_4	AUGUSTUS	exon	82981699	82981842	.	+	.	ID=g23950.t1.exon6;Parent=g23950.t1;
OX637535.1_Linnaemya_tessellans_genome_assembly,_chromosome:_4	AUGUSTUS	intron	82981843	82981902	1	+	.	ID=g23950.t1.intron6;Parent=g23950.t1;
OX637535.1_Linnaemya_tessellans_genome_assembly,_chromosome:_4	AUGUSTUS	CDS	82981903	82982086	0.97	+	0	ID=g23950.t1.CDS7;Parent=g23950.t1;
OX637535.1_Linnaemya_tessellans_genome_assembly,_chromosome:_4	AUGUSTUS	exon	82981903	82982086	.	+	.	ID=g23950.t1.exon7;Parent=g23950.t1;
OX637535.1_Linnaemya_tessellans_genome_assembly,_chromosome:_4	AUGUSTUS	intron	82982087	82982302	0.84	+	.	ID=g23950.t1.intron7;Parent=g23950.t1;
OX637535.1_Linnaemya_tessellans_genome_assembly,_chromosome:_4	AUGUSTUS	CDS	82982303	82982319	0.87	+	2	ID=g23950.t1.CDS8;Parent=g23950.t1;
OX637535.1_Linnaemya_tessellans_genome_assembly,_chromosome:_4	AUGUSTUS	exon	82982303	82982319	.	+	.	ID=g23950.t1.exon8;Parent=g23950.t1;
OX637535.1_Linnaemya_tessellans_genome_assembly,_chromosome:_4	AUGUSTUS	stop_codon	82982317	82982319	.	+	0	ID=g23950.t1.stop1;Parent=g23950.t1;
OX637535.1_Linnaemya_tessellans_genome_assembly,_chromosome:_4	AUGUSTUS	gene	82983840	82985297	.	-	.	ID=g23951;
OX637535.1_Linnaemya_tessellans_genome_assembly,_chromosome:_4	AUGUSTUS	mRNA	82983840	82985297	0.42	-	.	ID=g23951.t1;Parent=g23951;
OX637535.1_Linnaemya_tessellans_genome_assembly,_chromosome:_4	AUGUSTUS	stop_codon	82983840	82983842	.	-	0	ID=g23951.t1.stop1;Parent=g23951.t1;
OX637535.1_Linnaemya_tessellans_genome_assembly,_chromosome:_4	AUGUSTUS	CDS	82983840	82983958	1	-	2	ID=g23951.t1.CDS1;Parent=g23951.t1;
OX637535.1_Linnaemya_tessellans_genome_assembly,_chromosome:_4	AUGUSTUS	exon	82983840	82983958	.	-	.	ID=g23951.t1.exon1;Parent=g23951.t1;
OX637535.1_Linnaemya_tessellans_genome_assembly,_chromosome:_4	AUGUSTUS	intron	82983959	82984188	0.66	-	.	ID=g23951.t1.intron1;Parent=g23951.t1;
OX637535.1_Linnaemya_tessellans_genome_assembly,_chromosome:_4	AUGUSTUS	CDS	82984189	82984209	0.57	-	2	ID=g23951.t1.CDS2;Parent=g23951.t1;
OX637535.1_Linnaemya_tessellans_genome_assembly,_chromosome:_4	AUGUSTUS	exon	82984189	82984209	.	-	.	ID=g23951.t1.exon2;Parent=g23951.t1;
OX637535.1_Linnaemya_tessellans_genome_assembly,_chromosome:_4	AUGUSTUS	intron	82984210	82984315	0.47	-	.	ID=g23951.t1.intron2;Parent=g23951.t1;
OX637535.1_Linnaemya_tessellans_genome_assembly,_chromosome:_4	AUGUSTUS	CDS	82984316	82984571	0.75	-	0	ID=g23951.t1.CDS3;Parent=g23951.t1;
OX637535.1_Linnaemya_tessellans_genome_assembly,_chromosome:_4	AUGUSTUS	exon	82984316	82984571	.	-	.	ID=g23951.t1.exon3;Parent=g23951.t1;
OX637535.1_Linnaemya_tessellans_genome_assembly,_chromosome:_4	AUGUSTUS	intron	82984572	82984638	1	-	.	ID=g23951.t1.intron3;Parent=g23951.t1;
OX637535.1_Linnaemya_tessellans_genome_assembly,_chromosome:_4	AUGUSTUS	CDS	82984639	82984666	0.9	-	1	ID=g23951.t1.CDS4;Parent=g23951.t1;
OX637535.1_Linnaemya_tessellans_genome_assembly,_chromosome:_4	AUGUSTUS	exon	82984639	82984666	.	-	.	ID=g23951.t1.exon4;Parent=g23951.t1;
OX637535.1_Linnaemya_tessellans_genome_assembly,_chromosome:_4	AUGUSTUS	intron	82984667	82984786	0.9	-	.	ID=g23951.t1.intron4;Parent=g23951.t1;
OX637535.1_Linnaemya_tessellans_genome_assembly,_chromosome:_4	AUGUSTUS	CDS	82984787	82984920	0.9	-	0	ID=g23951.t1.CDS5;Parent=g23951.t1;
OX637535.1_Linnaemya_tessellans_genome_assembly,_chromosome:_4	AUGUSTUS	exon	82984787	82984920	.	-	.	ID=g23951.t1.exon5;Parent=g23951.t1;
OX637535.1_Linnaemya_tessellans_genome_assembly,_chromosome:_4	AUGUSTUS	intron	82984921	82984980	1	-	.	ID=g23951.t1.intron5;Parent=g23951.t1;
OX637535.1_Linnaemya_tessellans_genome_assembly,_chromosome:_4	AUGUSTUS	CDS	82984981	82985210	1	-	2	ID=g23951.t1.CDS6;Parent=g23951.t1;
OX637535.1_Linnaemya_tessellans_genome_assembly,_chromosome:_4	AUGUSTUS	exon	82984981	82985210	.	-	.	ID=g23951.t1.exon6;Parent=g23951.t1;
OX637535.1_Linnaemya_tessellans_genome_assembly,_chromosome:_4	AUGUSTUS	intron	82985211	82985266	1	-	.	ID=g23951.t1.intron6;Parent=g23951.t1;
OX637535.1_Linnaemya_tessellans_genome_assembly,_chromosome:_4	AUGUSTUS	CDS	82985267	82985297	1	-	0	ID=g23951.t1.CDS7;Parent=g23951.t1;
OX637535.1_Linnaemya_tessellans_genome_assembly,_chromosome:_4	AUGUSTUS	exon	82985267	82985297	.	-	.	ID=g23951.t1.exon7;Parent=g23951.t1;
OX637535.1_Linnaemya_tessellans_genome_assembly,_chromosome:_4	AUGUSTUS	start_codon	82985295	82985297	.	-	0	ID=g23951.t1.start1;Parent=g23951.t1;
OX637535.1_Linnaemya_tessellans_genome_assembly,_chromosome:_4	AUGUSTUS	gene	82993825	82995462	.	-	.	ID=g23952;
OX637535.1_Linnaemya_tessellans_genome_assembly,_chromosome:_4	AUGUSTUS	mRNA	82993825	82995462	0.09	-	.	ID=g23952.t1;Parent=g23952;
OX637535.1_Linnaemya_tessellans_genome_assembly,_chromosome:_4	AUGUSTUS	stop_codon	82993825	82993827	.	-	0	ID=g23952.t1.stop1;Parent=g23952.t1;
OX637535.1_Linnaemya_tessellans_genome_assembly,_chromosome:_4	AUGUSTUS	CDS	82993825	82993848	0.09	-	0	ID=g23952.t1.CDS1;Parent=g23952.t1;
OX637535.1_Linnaemya_tessellans_genome_assembly,_chromosome:_4	AUGUSTUS	exon	82993825	82993848	.	-	.	ID=g23952.t1.exon1;Parent=g23952.t1;
OX637535.1_Linnaemya_tessellans_genome_assembly,_chromosome:_4	AUGUSTUS	intron	82993849	82994328	0.09	-	.	ID=g23952.t1.intron1;Parent=g23952.t1;
OX637535.1_Linnaemya_tessellans_genome_assembly,_chromosome:_4	AUGUSTUS	CDS	82994329	82995462	0.97	-	0	ID=g23952.t1.CDS2;Parent=g23952.t1;
OX637535.1_Linnaemya_tessellans_genome_assembly,_chromosome:_4	AUGUSTUS	exon	82994329	82995462	.	-	.	ID=g23952.t1.exon2;Parent=g23952.t1;
OX637535.1_Linnaemya_tessellans_genome_assembly,_chromosome:_4	AUGUSTUS	start_codon	82995460	82995462	.	-	0	ID=g23952.t1.start1;Parent=g23952.t1;
OX637535.1_Linnaemya_tessellans_genome_assembly,_chromosome:_4	AUGUSTUS	gene	83008621	83009714	.	-	.	ID=g23953;
OX637535.1_Linnaemya_tessellans_genome_assembly,_chromosome:_4	AUGUSTUS	mRNA	83008621	83009714	0.31	-	.	ID=g23953.t1;Parent=g23953;
OX637535.1_Linnaemya_tessellans_genome_assembly,_chromosome:_4	AUGUSTUS	stop_codon	83008621	83008623	.	-	0	ID=g23953.t1.stop1;Parent=g23953.t1;
OX637535.1_Linnaemya_tessellans_genome_assembly,_chromosome:_4	AUGUSTUS	CDS	83008621	83008702	0.59	-	1	ID=g23953.t1.CDS1;Parent=g23953.t1;
OX637535.1_Linnaemya_tessellans_genome_assembly,_chromosome:_4	AUGUSTUS	exon	83008621	83008702	.	-	.	ID=g23953.t1.exon1;Parent=g23953.t1;
OX637535.1_Linnaemya_tessellans_genome_assembly,_chromosome:_4	AUGUSTUS	intron	83008703	83008843	0.59	-	.	ID=g23953.t1.intron1;Parent=g23953.t1;
OX637535.1_Linnaemya_tessellans_genome_assembly,_chromosome:_4	AUGUSTUS	CDS	83008844	83008994	0.7	-	2	ID=g23953.t1.CDS2;Parent=g23953.t1;
OX637535.1_Linnaemya_tessellans_genome_assembly,_chromosome:_4	AUGUSTUS	exon	83008844	83008994	.	-	.	ID=g23953.t1.exon2;Parent=g23953.t1;
OX637535.1_Linnaemya_tessellans_genome_assembly,_chromosome:_4	AUGUSTUS	intron	83008995	83009584	0.39	-	.	ID=g23953.t1.intron2;Parent=g23953.t1;
OX637535.1_Linnaemya_tessellans_genome_assembly,_chromosome:_4	AUGUSTUS	CDS	83009585	83009714	0.52	-	0	ID=g23953.t1.CDS3;Parent=g23953.t1;
OX637535.1_Linnaemya_tessellans_genome_assembly,_chromosome:_4	AUGUSTUS	exon	83009585	83009714	.	-	.	ID=g23953.t1.exon3;Parent=g23953.t1;
OX637535.1_Linnaemya_tessellans_genome_assembly,_chromosome:_4	AUGUSTUS	start_codon	83009712	83009714	.	-	0	ID=g23953.t1.start1;Parent=g23953.t1;
OX637535.1_Linnaemya_tessellans_genome_assembly,_chromosome:_4	AUGUSTUS	gene	83040494	83041123	.	-	.	ID=g23954;
OX637535.1_Linnaemya_tessellans_genome_assembly,_chromosome:_4	AUGUSTUS	mRNA	83040494	83041054	1	-	.	ID=g23954.t1;Parent=g23954;
OX637535.1_Linnaemya_tessellans_genome_assembly,_chromosome:_4	AUGUSTUS	stop_codon	83040494	83040496	.	-	0	ID=g23954.t1.stop1;Parent=g23954.t1;
OX637535.1_Linnaemya_tessellans_genome_assembly,_chromosome:_4	AUGUSTUS	CDS	83040494	83041054	1	-	0	ID=g23954.t1.CDS1;Parent=g23954.t1;
OX637535.1_Linnaemya_tessellans_genome_assembly,_chromosome:_4	AUGUSTUS	exon	83040494	83041054	.	-	.	ID=g23954.t1.exon1;Parent=g23954.t1;
OX637535.1_Linnaemya_tessellans_genome_assembly,_chromosome:_4	AUGUSTUS	start_codon	83041052	83041054	.	-	0	ID=g23954.t1.start1;Parent=g23954.t1;
OX637535.1_Linnaemya_tessellans_genome_assembly,_chromosome:_4	AUGUSTUS	mRNA	83040494	83041123	0.63	-	.	ID=g23954.t2;Parent=g23954;
OX637535.1_Linnaemya_tessellans_genome_assembly,_chromosome:_4	AUGUSTUS	stop_codon	83040494	83040496	.	-	0	ID=g23954.t2.stop1;Parent=g23954.t2;
OX637535.1_Linnaemya_tessellans_genome_assembly,_chromosome:_4	AUGUSTUS	CDS	83040494	83041123	0.63	-	0	ID=g23954.t2.CDS1;Parent=g23954.t2;
OX637535.1_Linnaemya_tessellans_genome_assembly,_chromosome:_4	AUGUSTUS	exon	83040494	83041123	.	-	.	ID=g23954.t2.exon1;Parent=g23954.t2;
OX637535.1_Linnaemya_tessellans_genome_assembly,_chromosome:_4	AUGUSTUS	start_codon	83041121	83041123	.	-	0	ID=g23954.t2.start1;Parent=g23954.t2;
OX637535.1_Linnaemya_tessellans_genome_assembly,_chromosome:_4	AUGUSTUS	gene	83042932	83043893	.	-	.	ID=g23955;
OX637535.1_Linnaemya_tessellans_genome_assembly,_chromosome:_4	AUGUSTUS	mRNA	83042932	83043893	0.49	-	.	ID=g23955.t1;Parent=g23955;
OX637535.1_Linnaemya_tessellans_genome_assembly,_chromosome:_4	AUGUSTUS	stop_codon	83042932	83042934	.	-	0	ID=g23955.t1.stop1;Parent=g23955.t1;
OX637535.1_Linnaemya_tessellans_genome_assembly,_chromosome:_4	AUGUSTUS	CDS	83042932	83043182	0.73	-	2	ID=g23955.t1.CDS1;Parent=g23955.t1;
OX637535.1_Linnaemya_tessellans_genome_assembly,_chromosome:_4	AUGUSTUS	exon	83042932	83043182	.	-	.	ID=g23955.t1.exon1;Parent=g23955.t1;
OX637535.1_Linnaemya_tessellans_genome_assembly,_chromosome:_4	AUGUSTUS	intron	83043183	83043772	0.51	-	.	ID=g23955.t1.intron1;Parent=g23955.t1;
OX637535.1_Linnaemya_tessellans_genome_assembly,_chromosome:_4	AUGUSTUS	CDS	83043773	83043893	0.74	-	0	ID=g23955.t1.CDS2;Parent=g23955.t1;
OX637535.1_Linnaemya_tessellans_genome_assembly,_chromosome:_4	AUGUSTUS	exon	83043773	83043893	.	-	.	ID=g23955.t1.exon2;Parent=g23955.t1;
OX637535.1_Linnaemya_tessellans_genome_assembly,_chromosome:_4	AUGUSTUS	start_codon	83043891	83043893	.	-	0	ID=g23955.t1.start1;Parent=g23955.t1;
OX637535.1_Linnaemya_tessellans_genome_assembly,_chromosome:_4	AUGUSTUS	gene	83059445	83060356	.	-	.	ID=g23956;
OX637535.1_Linnaemya_tessellans_genome_assembly,_chromosome:_4	AUGUSTUS	mRNA	83059445	83060356	0.64	-	.	ID=g23956.t1;Parent=g23956;
OX637535.1_Linnaemya_tessellans_genome_assembly,_chromosome:_4	AUGUSTUS	stop_codon	83059445	83059447	.	-	0	ID=g23956.t1.stop1;Parent=g23956.t1;
OX637535.1_Linnaemya_tessellans_genome_assembly,_chromosome:_4	AUGUSTUS	CDS	83059445	83059790	0.64	-	1	ID=g23956.t1.CDS1;Parent=g23956.t1;
OX637535.1_Linnaemya_tessellans_genome_assembly,_chromosome:_4	AUGUSTUS	exon	83059445	83059790	.	-	.	ID=g23956.t1.exon1;Parent=g23956.t1;
OX637535.1_Linnaemya_tessellans_genome_assembly,_chromosome:_4	AUGUSTUS	intron	83059791	83060012	0.64	-	.	ID=g23956.t1.intron1;Parent=g23956.t1;
OX637535.1_Linnaemya_tessellans_genome_assembly,_chromosome:_4	AUGUSTUS	CDS	83060013	83060356	0.69	-	0	ID=g23956.t1.CDS2;Parent=g23956.t1;
OX637535.1_Linnaemya_tessellans_genome_assembly,_chromosome:_4	AUGUSTUS	exon	83060013	83060356	.	-	.	ID=g23956.t1.exon2;Parent=g23956.t1;
OX637535.1_Linnaemya_tessellans_genome_assembly,_chromosome:_4	AUGUSTUS	start_codon	83060354	83060356	.	-	0	ID=g23956.t1.start1;Parent=g23956.t1;
OX637535.1_Linnaemya_tessellans_genome_assembly,_chromosome:_4	AUGUSTUS	gene	83063687	83068585	.	-	.	ID=g23957;
OX637535.1_Linnaemya_tessellans_genome_assembly,_chromosome:_4	AUGUSTUS	mRNA	83063687	83068585	0.69	-	.	ID=g23957.t1;Parent=g23957;
OX637535.1_Linnaemya_tessellans_genome_assembly,_chromosome:_4	AUGUSTUS	stop_codon	83063687	83063689	.	-	0	ID=g23957.t1.stop1;Parent=g23957.t1;
OX637535.1_Linnaemya_tessellans_genome_assembly,_chromosome:_4	AUGUSTUS	CDS	83063687	83064181	1	-	0	ID=g23957.t1.CDS1;Parent=g23957.t1;
OX637535.1_Linnaemya_tessellans_genome_assembly,_chromosome:_4	AUGUSTUS	exon	83063687	83064181	.	-	.	ID=g23957.t1.exon1;Parent=g23957.t1;
OX637535.1_Linnaemya_tessellans_genome_assembly,_chromosome:_4	AUGUSTUS	intron	83064182	83064258	1	-	.	ID=g23957.t1.intron1;Parent=g23957.t1;
OX637535.1_Linnaemya_tessellans_genome_assembly,_chromosome:_4	AUGUSTUS	CDS	83064259	83064596	0.95	-	2	ID=g23957.t1.CDS2;Parent=g23957.t1;
OX637535.1_Linnaemya_tessellans_genome_assembly,_chromosome:_4	AUGUSTUS	exon	83064259	83064596	.	-	.	ID=g23957.t1.exon2;Parent=g23957.t1;
OX637535.1_Linnaemya_tessellans_genome_assembly,_chromosome:_4	AUGUSTUS	intron	83064597	83068563	0.69	-	.	ID=g23957.t1.intron2;Parent=g23957.t1;
OX637535.1_Linnaemya_tessellans_genome_assembly,_chromosome:_4	AUGUSTUS	CDS	83068564	83068585	0.69	-	0	ID=g23957.t1.CDS3;Parent=g23957.t1;
OX637535.1_Linnaemya_tessellans_genome_assembly,_chromosome:_4	AUGUSTUS	exon	83068564	83068585	.	-	.	ID=g23957.t1.exon3;Parent=g23957.t1;
OX637535.1_Linnaemya_tessellans_genome_assembly,_chromosome:_4	AUGUSTUS	start_codon	83068583	83068585	.	-	0	ID=g23957.t1.start1;Parent=g23957.t1;
OX637535.1_Linnaemya_tessellans_genome_assembly,_chromosome:_4	AUGUSTUS	gene	83069410	83070231	.	-	.	ID=g23958;
OX637535.1_Linnaemya_tessellans_genome_assembly,_chromosome:_4	AUGUSTUS	mRNA	83069410	83070231	1	-	.	ID=g23958.t1;Parent=g23958;
OX637535.1_Linnaemya_tessellans_genome_assembly,_chromosome:_4	AUGUSTUS	stop_codon	83069410	83069412	.	-	0	ID=g23958.t1.stop1;Parent=g23958.t1;
OX637535.1_Linnaemya_tessellans_genome_assembly,_chromosome:_4	AUGUSTUS	CDS	83069410	83070231	1	-	0	ID=g23958.t1.CDS1;Parent=g23958.t1;
OX637535.1_Linnaemya_tessellans_genome_assembly,_chromosome:_4	AUGUSTUS	exon	83069410	83070231	.	-	.	ID=g23958.t1.exon1;Parent=g23958.t1;
OX637535.1_Linnaemya_tessellans_genome_assembly,_chromosome:_4	AUGUSTUS	start_codon	83070229	83070231	.	-	0	ID=g23958.t1.start1;Parent=g23958.t1;
OX637535.1_Linnaemya_tessellans_genome_assembly,_chromosome:_4	AUGUSTUS	gene	83070513	83070767	.	-	.	ID=g23959;
OX637535.1_Linnaemya_tessellans_genome_assembly,_chromosome:_4	AUGUSTUS	mRNA	83070513	83070767	1	-	.	ID=g23959.t1;Parent=g23959;
OX637535.1_Linnaemya_tessellans_genome_assembly,_chromosome:_4	AUGUSTUS	stop_codon	83070513	83070515	.	-	0	ID=g23959.t1.stop1;Parent=g23959.t1;
OX637535.1_Linnaemya_tessellans_genome_assembly,_chromosome:_4	AUGUSTUS	CDS	83070513	83070767	1	-	0	ID=g23959.t1.CDS1;Parent=g23959.t1;
OX637535.1_Linnaemya_tessellans_genome_assembly,_chromosome:_4	AUGUSTUS	exon	83070513	83070767	.	-	.	ID=g23959.t1.exon1;Parent=g23959.t1;
OX637535.1_Linnaemya_tessellans_genome_assembly,_chromosome:_4	AUGUSTUS	start_codon	83070765	83070767	.	-	0	ID=g23959.t1.start1;Parent=g23959.t1;
OX637535.1_Linnaemya_tessellans_genome_assembly,_chromosome:_4	AUGUSTUS	gene	83099912	83100166	.	+	.	ID=g23960;
OX637535.1_Linnaemya_tessellans_genome_assembly,_chromosome:_4	AUGUSTUS	mRNA	83099912	83100166	1	+	.	ID=g23960.t1;Parent=g23960;
OX637535.1_Linnaemya_tessellans_genome_assembly,_chromosome:_4	AUGUSTUS	start_codon	83099912	83099914	.	+	0	ID=g23960.t1.start1;Parent=g23960.t1;
OX637535.1_Linnaemya_tessellans_genome_assembly,_chromosome:_4	AUGUSTUS	CDS	83099912	83100166	1	+	0	ID=g23960.t1.CDS1;Parent=g23960.t1;
OX637535.1_Linnaemya_tessellans_genome_assembly,_chromosome:_4	AUGUSTUS	exon	83099912	83100166	.	+	.	ID=g23960.t1.exon1;Parent=g23960.t1;
OX637535.1_Linnaemya_tessellans_genome_assembly,_chromosome:_4	AUGUSTUS	stop_codon	83100164	83100166	.	+	0	ID=g23960.t1.stop1;Parent=g23960.t1;
OX637535.1_Linnaemya_tessellans_genome_assembly,_chromosome:_4	AUGUSTUS	gene	83101916	83103285	.	+	.	ID=g23961;
OX637535.1_Linnaemya_tessellans_genome_assembly,_chromosome:_4	AUGUSTUS	mRNA	83101916	83103285	0.67	+	.	ID=g23961.t1;Parent=g23961;
OX637535.1_Linnaemya_tessellans_genome_assembly,_chromosome:_4	AUGUSTUS	start_codon	83101916	83101918	.	+	0	ID=g23961.t1.start1;Parent=g23961.t1;
OX637535.1_Linnaemya_tessellans_genome_assembly,_chromosome:_4	AUGUSTUS	CDS	83101916	83102312	1	+	0	ID=g23961.t1.CDS1;Parent=g23961.t1;
OX637535.1_Linnaemya_tessellans_genome_assembly,_chromosome:_4	AUGUSTUS	exon	83101916	83102312	.	+	.	ID=g23961.t1.exon1;Parent=g23961.t1;
OX637535.1_Linnaemya_tessellans_genome_assembly,_chromosome:_4	AUGUSTUS	intron	83102313	83102369	1	+	.	ID=g23961.t1.intron1;Parent=g23961.t1;
OX637535.1_Linnaemya_tessellans_genome_assembly,_chromosome:_4	AUGUSTUS	CDS	83102370	83102630	0.93	+	2	ID=g23961.t1.CDS2;Parent=g23961.t1;
OX637535.1_Linnaemya_tessellans_genome_assembly,_chromosome:_4	AUGUSTUS	exon	83102370	83102630	.	+	.	ID=g23961.t1.exon2;Parent=g23961.t1;
OX637535.1_Linnaemya_tessellans_genome_assembly,_chromosome:_4	AUGUSTUS	intron	83102631	83103038	0.93	+	.	ID=g23961.t1.intron2;Parent=g23961.t1;
OX637535.1_Linnaemya_tessellans_genome_assembly,_chromosome:_4	AUGUSTUS	CDS	83103039	83103105	0.93	+	2	ID=g23961.t1.CDS3;Parent=g23961.t1;
OX637535.1_Linnaemya_tessellans_genome_assembly,_chromosome:_4	AUGUSTUS	exon	83103039	83103105	.	+	.	ID=g23961.t1.exon3;Parent=g23961.t1;
OX637535.1_Linnaemya_tessellans_genome_assembly,_chromosome:_4	AUGUSTUS	intron	83103106	83103160	1	+	.	ID=g23961.t1.intron3;Parent=g23961.t1;
OX637535.1_Linnaemya_tessellans_genome_assembly,_chromosome:_4	AUGUSTUS	CDS	83103161	83103173	0.82	+	1	ID=g23961.t1.CDS4;Parent=g23961.t1;
OX637535.1_Linnaemya_tessellans_genome_assembly,_chromosome:_4	AUGUSTUS	exon	83103161	83103173	.	+	.	ID=g23961.t1.exon4;Parent=g23961.t1;
OX637535.1_Linnaemya_tessellans_genome_assembly,_chromosome:_4	AUGUSTUS	intron	83103174	83103237	0.71	+	.	ID=g23961.t1.intron4;Parent=g23961.t1;
OX637535.1_Linnaemya_tessellans_genome_assembly,_chromosome:_4	AUGUSTUS	CDS	83103238	83103285	0.75	+	0	ID=g23961.t1.CDS5;Parent=g23961.t1;
OX637535.1_Linnaemya_tessellans_genome_assembly,_chromosome:_4	AUGUSTUS	exon	83103238	83103285	.	+	.	ID=g23961.t1.exon5;Parent=g23961.t1;
OX637535.1_Linnaemya_tessellans_genome_assembly,_chromosome:_4	AUGUSTUS	stop_codon	83103283	83103285	.	+	0	ID=g23961.t1.stop1;Parent=g23961.t1;
OX637535.1_Linnaemya_tessellans_genome_assembly,_chromosome:_4	AUGUSTUS	gene	83107199	83108500	.	-	.	ID=g23962;
OX637535.1_Linnaemya_tessellans_genome_assembly,_chromosome:_4	AUGUSTUS	mRNA	83107199	83108500	0.84	-	.	ID=g23962.t1;Parent=g23962;
OX637535.1_Linnaemya_tessellans_genome_assembly,_chromosome:_4	AUGUSTUS	stop_codon	83107199	83107201	.	-	0	ID=g23962.t1.stop1;Parent=g23962.t1;
OX637535.1_Linnaemya_tessellans_genome_assembly,_chromosome:_4	AUGUSTUS	CDS	83107199	83107750	0.99	-	0	ID=g23962.t1.CDS1;Parent=g23962.t1;
OX637535.1_Linnaemya_tessellans_genome_assembly,_chromosome:_4	AUGUSTUS	exon	83107199	83107750	.	-	.	ID=g23962.t1.exon1;Parent=g23962.t1;
OX637535.1_Linnaemya_tessellans_genome_assembly,_chromosome:_4	AUGUSTUS	intron	83107751	83108482	0.85	-	.	ID=g23962.t1.intron1;Parent=g23962.t1;
OX637535.1_Linnaemya_tessellans_genome_assembly,_chromosome:_4	AUGUSTUS	CDS	83108483	83108500	0.85	-	0	ID=g23962.t1.CDS2;Parent=g23962.t1;
OX637535.1_Linnaemya_tessellans_genome_assembly,_chromosome:_4	AUGUSTUS	exon	83108483	83108500	.	-	.	ID=g23962.t1.exon2;Parent=g23962.t1;
OX637535.1_Linnaemya_tessellans_genome_assembly,_chromosome:_4	AUGUSTUS	start_codon	83108498	83108500	.	-	0	ID=g23962.t1.start1;Parent=g23962.t1;
OX637535.1_Linnaemya_tessellans_genome_assembly,_chromosome:_4	AUGUSTUS	gene	83108829	83110385	.	+	.	ID=g23963;
OX637535.1_Linnaemya_tessellans_genome_assembly,_chromosome:_4	AUGUSTUS	mRNA	83108829	83110385	1	+	.	ID=g23963.t1;Parent=g23963;
OX637535.1_Linnaemya_tessellans_genome_assembly,_chromosome:_4	AUGUSTUS	start_codon	83108829	83108831	.	+	0	ID=g23963.t1.start1;Parent=g23963.t1;
OX637535.1_Linnaemya_tessellans_genome_assembly,_chromosome:_4	AUGUSTUS	CDS	83108829	83109335	1	+	0	ID=g23963.t1.CDS1;Parent=g23963.t1;
OX637535.1_Linnaemya_tessellans_genome_assembly,_chromosome:_4	AUGUSTUS	exon	83108829	83109335	.	+	.	ID=g23963.t1.exon1;Parent=g23963.t1;
OX637535.1_Linnaemya_tessellans_genome_assembly,_chromosome:_4	AUGUSTUS	intron	83109336	83109434	1	+	.	ID=g23963.t1.intron1;Parent=g23963.t1;
OX637535.1_Linnaemya_tessellans_genome_assembly,_chromosome:_4	AUGUSTUS	CDS	83109435	83110385	1	+	0	ID=g23963.t1.CDS2;Parent=g23963.t1;
OX637535.1_Linnaemya_tessellans_genome_assembly,_chromosome:_4	AUGUSTUS	exon	83109435	83110385	.	+	.	ID=g23963.t1.exon2;Parent=g23963.t1;
OX637535.1_Linnaemya_tessellans_genome_assembly,_chromosome:_4	AUGUSTUS	stop_codon	83110383	83110385	.	+	0	ID=g23963.t1.stop1;Parent=g23963.t1;
OX637535.1_Linnaemya_tessellans_genome_assembly,_chromosome:_4	AUGUSTUS	gene	83110441	83113905	.	+	.	ID=g23964;
OX637535.1_Linnaemya_tessellans_genome_assembly,_chromosome:_4	AUGUSTUS	mRNA	83110441	83111082	0.67	+	.	ID=g23964.t1;Parent=g23964;
OX637535.1_Linnaemya_tessellans_genome_assembly,_chromosome:_4	AUGUSTUS	start_codon	83110441	83110443	.	+	0	ID=g23964.t1.start1;Parent=g23964.t1;
OX637535.1_Linnaemya_tessellans_genome_assembly,_chromosome:_4	AUGUSTUS	CDS	83110441	83111082	0.67	+	0	ID=g23964.t1.CDS1;Parent=g23964.t1;
OX637535.1_Linnaemya_tessellans_genome_assembly,_chromosome:_4	AUGUSTUS	exon	83110441	83111082	.	+	.	ID=g23964.t1.exon1;Parent=g23964.t1;
OX637535.1_Linnaemya_tessellans_genome_assembly,_chromosome:_4	AUGUSTUS	stop_codon	83111080	83111082	.	+	0	ID=g23964.t1.stop1;Parent=g23964.t1;
OX637535.1_Linnaemya_tessellans_genome_assembly,_chromosome:_4	AUGUSTUS	mRNA	83110441	83113905	0.28	+	.	ID=g23964.t2;Parent=g23964;
OX637535.1_Linnaemya_tessellans_genome_assembly,_chromosome:_4	AUGUSTUS	start_codon	83110441	83110443	.	+	0	ID=g23964.t2.start1;Parent=g23964.t2;
OX637535.1_Linnaemya_tessellans_genome_assembly,_chromosome:_4	AUGUSTUS	CDS	83110441	83111011	0.71	+	0	ID=g23964.t2.CDS1;Parent=g23964.t2;
OX637535.1_Linnaemya_tessellans_genome_assembly,_chromosome:_4	AUGUSTUS	exon	83110441	83111011	.	+	.	ID=g23964.t2.exon1;Parent=g23964.t2;
OX637535.1_Linnaemya_tessellans_genome_assembly,_chromosome:_4	AUGUSTUS	intron	83111012	83111150	0.73	+	.	ID=g23964.t2.intron1;Parent=g23964.t2;
OX637535.1_Linnaemya_tessellans_genome_assembly,_chromosome:_4	AUGUSTUS	CDS	83111151	83112108	0.51	+	2	ID=g23964.t2.CDS2;Parent=g23964.t2;
OX637535.1_Linnaemya_tessellans_genome_assembly,_chromosome:_4	AUGUSTUS	exon	83111151	83112108	.	+	.	ID=g23964.t2.exon2;Parent=g23964.t2;
OX637535.1_Linnaemya_tessellans_genome_assembly,_chromosome:_4	AUGUSTUS	intron	83112109	83112313	0.52	+	.	ID=g23964.t2.intron2;Parent=g23964.t2;
OX637535.1_Linnaemya_tessellans_genome_assembly,_chromosome:_4	AUGUSTUS	CDS	83112314	83112652	0.52	+	1	ID=g23964.t2.CDS3;Parent=g23964.t2;
OX637535.1_Linnaemya_tessellans_genome_assembly,_chromosome:_4	AUGUSTUS	exon	83112314	83112652	.	+	.	ID=g23964.t2.exon3;Parent=g23964.t2;
OX637535.1_Linnaemya_tessellans_genome_assembly,_chromosome:_4	AUGUSTUS	intron	83112653	83113394	0.9	+	.	ID=g23964.t2.intron3;Parent=g23964.t2;
OX637535.1_Linnaemya_tessellans_genome_assembly,_chromosome:_4	AUGUSTUS	CDS	83113395	83113905	0.93	+	1	ID=g23964.t2.CDS4;Parent=g23964.t2;
OX637535.1_Linnaemya_tessellans_genome_assembly,_chromosome:_4	AUGUSTUS	exon	83113395	83113905	.	+	.	ID=g23964.t2.exon4;Parent=g23964.t2;
OX637535.1_Linnaemya_tessellans_genome_assembly,_chromosome:_4	AUGUSTUS	stop_codon	83113903	83113905	.	+	0	ID=g23964.t2.stop1;Parent=g23964.t2;
OX637535.1_Linnaemya_tessellans_genome_assembly,_chromosome:_4	AUGUSTUS	gene	83111402	83112274	.	+	.	ID=g23965;
OX637535.1_Linnaemya_tessellans_genome_assembly,_chromosome:_4	AUGUSTUS	mRNA	83111402	83112274	0.66	+	.	ID=g23965.t1;Parent=g23965;
OX637535.1_Linnaemya_tessellans_genome_assembly,_chromosome:_4	AUGUSTUS	start_codon	83111402	83111404	.	+	0	ID=g23965.t1.start1;Parent=g23965.t1;
OX637535.1_Linnaemya_tessellans_genome_assembly,_chromosome:_4	AUGUSTUS	CDS	83111402	83112274	0.66	+	0	ID=g23965.t1.CDS1;Parent=g23965.t1;
OX637535.1_Linnaemya_tessellans_genome_assembly,_chromosome:_4	AUGUSTUS	exon	83111402	83112274	.	+	.	ID=g23965.t1.exon1;Parent=g23965.t1;
OX637535.1_Linnaemya_tessellans_genome_assembly,_chromosome:_4	AUGUSTUS	stop_codon	83112272	83112274	.	+	0	ID=g23965.t1.stop1;Parent=g23965.t1;
OX637535.1_Linnaemya_tessellans_genome_assembly,_chromosome:_4	AUGUSTUS	gene	83116477	83117481	.	+	.	ID=g23966;
OX637535.1_Linnaemya_tessellans_genome_assembly,_chromosome:_4	AUGUSTUS	mRNA	83116477	83117481	1	+	.	ID=g23966.t1;Parent=g23966;
OX637535.1_Linnaemya_tessellans_genome_assembly,_chromosome:_4	AUGUSTUS	start_codon	83116477	83116479	.	+	0	ID=g23966.t1.start1;Parent=g23966.t1;
OX637535.1_Linnaemya_tessellans_genome_assembly,_chromosome:_4	AUGUSTUS	CDS	83116477	83117481	1	+	0	ID=g23966.t1.CDS1;Parent=g23966.t1;
OX637535.1_Linnaemya_tessellans_genome_assembly,_chromosome:_4	AUGUSTUS	exon	83116477	83117481	.	+	.	ID=g23966.t1.exon1;Parent=g23966.t1;
OX637535.1_Linnaemya_tessellans_genome_assembly,_chromosome:_4	AUGUSTUS	stop_codon	83117479	83117481	.	+	0	ID=g23966.t1.stop1;Parent=g23966.t1;
OX637535.1_Linnaemya_tessellans_genome_assembly,_chromosome:_4	AUGUSTUS	gene	83118777	83119214	.	+	.	ID=g23967;
OX637535.1_Linnaemya_tessellans_genome_assembly,_chromosome:_4	AUGUSTUS	mRNA	83118777	83119214	1	+	.	ID=g23967.t1;Parent=g23967;
OX637535.1_Linnaemya_tessellans_genome_assembly,_chromosome:_4	AUGUSTUS	start_codon	83118777	83118779	.	+	0	ID=g23967.t1.start1;Parent=g23967.t1;
OX637535.1_Linnaemya_tessellans_genome_assembly,_chromosome:_4	AUGUSTUS	CDS	83118777	83119214	1	+	0	ID=g23967.t1.CDS1;Parent=g23967.t1;
OX637535.1_Linnaemya_tessellans_genome_assembly,_chromosome:_4	AUGUSTUS	exon	83118777	83119214	.	+	.	ID=g23967.t1.exon1;Parent=g23967.t1;
OX637535.1_Linnaemya_tessellans_genome_assembly,_chromosome:_4	AUGUSTUS	stop_codon	83119212	83119214	.	+	0	ID=g23967.t1.stop1;Parent=g23967.t1;
OX637535.1_Linnaemya_tessellans_genome_assembly,_chromosome:_4	AUGUSTUS	gene	83121634	83122311	.	-	.	ID=g23968;
OX637535.1_Linnaemya_tessellans_genome_assembly,_chromosome:_4	AUGUSTUS	mRNA	83121634	83122311	0.75	-	.	ID=g23968.t1;Parent=g23968;
OX637535.1_Linnaemya_tessellans_genome_assembly,_chromosome:_4	AUGUSTUS	stop_codon	83121634	83121636	.	-	0	ID=g23968.t1.stop1;Parent=g23968.t1;
OX637535.1_Linnaemya_tessellans_genome_assembly,_chromosome:_4	AUGUSTUS	CDS	83121634	83122311	0.75	-	0	ID=g23968.t1.CDS1;Parent=g23968.t1;
OX637535.1_Linnaemya_tessellans_genome_assembly,_chromosome:_4	AUGUSTUS	exon	83121634	83122311	.	-	.	ID=g23968.t1.exon1;Parent=g23968.t1;
OX637535.1_Linnaemya_tessellans_genome_assembly,_chromosome:_4	AUGUSTUS	start_codon	83122309	83122311	.	-	0	ID=g23968.t1.start1;Parent=g23968.t1;
OX637535.1_Linnaemya_tessellans_genome_assembly,_chromosome:_4	AUGUSTUS	gene	83122340	83122719	.	-	.	ID=g23969;
OX637535.1_Linnaemya_tessellans_genome_assembly,_chromosome:_4	AUGUSTUS	mRNA	83122340	83122719	0.7	-	.	ID=g23969.t1;Parent=g23969;
OX637535.1_Linnaemya_tessellans_genome_assembly,_chromosome:_4	AUGUSTUS	stop_codon	83122340	83122342	.	-	0	ID=g23969.t1.stop1;Parent=g23969.t1;
OX637535.1_Linnaemya_tessellans_genome_assembly,_chromosome:_4	AUGUSTUS	CDS	83122340	83122371	0.73	-	2	ID=g23969.t1.CDS1;Parent=g23969.t1;
OX637535.1_Linnaemya_tessellans_genome_assembly,_chromosome:_4	AUGUSTUS	exon	83122340	83122371	.	-	.	ID=g23969.t1.exon1;Parent=g23969.t1;
OX637535.1_Linnaemya_tessellans_genome_assembly,_chromosome:_4	AUGUSTUS	intron	83122372	83122424	0.7	-	.	ID=g23969.t1.intron1;Parent=g23969.t1;
OX637535.1_Linnaemya_tessellans_genome_assembly,_chromosome:_4	AUGUSTUS	CDS	83122425	83122719	0.7	-	0	ID=g23969.t1.CDS2;Parent=g23969.t1;
OX637535.1_Linnaemya_tessellans_genome_assembly,_chromosome:_4	AUGUSTUS	exon	83122425	83122719	.	-	.	ID=g23969.t1.exon2;Parent=g23969.t1;
OX637535.1_Linnaemya_tessellans_genome_assembly,_chromosome:_4	AUGUSTUS	start_codon	83122717	83122719	.	-	0	ID=g23969.t1.start1;Parent=g23969.t1;
OX637535.1_Linnaemya_tessellans_genome_assembly,_chromosome:_4	AUGUSTUS	gene	83122772	83125837	.	-	.	ID=g23970;
OX637535.1_Linnaemya_tessellans_genome_assembly,_chromosome:_4	AUGUSTUS	mRNA	83122772	83125837	1	-	.	ID=g23970.t1;Parent=g23970;
OX637535.1_Linnaemya_tessellans_genome_assembly,_chromosome:_4	AUGUSTUS	stop_codon	83122772	83122774	.	-	0	ID=g23970.t1.stop1;Parent=g23970.t1;
OX637535.1_Linnaemya_tessellans_genome_assembly,_chromosome:_4	AUGUSTUS	CDS	83122772	83125837	1	-	0	ID=g23970.t1.CDS1;Parent=g23970.t1;
OX637535.1_Linnaemya_tessellans_genome_assembly,_chromosome:_4	AUGUSTUS	exon	83122772	83125837	.	-	.	ID=g23970.t1.exon1;Parent=g23970.t1;
OX637535.1_Linnaemya_tessellans_genome_assembly,_chromosome:_4	AUGUSTUS	start_codon	83125835	83125837	.	-	0	ID=g23970.t1.start1;Parent=g23970.t1;
OX637535.1_Linnaemya_tessellans_genome_assembly,_chromosome:_4	AUGUSTUS	gene	83127581	83129785	.	-	.	ID=g23971;
OX637535.1_Linnaemya_tessellans_genome_assembly,_chromosome:_4	AUGUSTUS	mRNA	83127581	83129785	1	-	.	ID=g23971.t1;Parent=g23971;
OX637535.1_Linnaemya_tessellans_genome_assembly,_chromosome:_4	AUGUSTUS	stop_codon	83127581	83127583	.	-	0	ID=g23971.t1.stop1;Parent=g23971.t1;
OX637535.1_Linnaemya_tessellans_genome_assembly,_chromosome:_4	AUGUSTUS	CDS	83127581	83129785	1	-	0	ID=g23971.t1.CDS1;Parent=g23971.t1;
OX637535.1_Linnaemya_tessellans_genome_assembly,_chromosome:_4	AUGUSTUS	exon	83127581	83129785	.	-	.	ID=g23971.t1.exon1;Parent=g23971.t1;
OX637535.1_Linnaemya_tessellans_genome_assembly,_chromosome:_4	AUGUSTUS	start_codon	83129783	83129785	.	-	0	ID=g23971.t1.start1;Parent=g23971.t1;
OX637535.1_Linnaemya_tessellans_genome_assembly,_chromosome:_4	AUGUSTUS	gene	83141633	83141872	.	-	.	ID=g23972;
OX637535.1_Linnaemya_tessellans_genome_assembly,_chromosome:_4	AUGUSTUS	mRNA	83141633	83141872	0.97	-	.	ID=g23972.t1;Parent=g23972;
OX637535.1_Linnaemya_tessellans_genome_assembly,_chromosome:_4	AUGUSTUS	stop_codon	83141633	83141635	.	-	0	ID=g23972.t1.stop1;Parent=g23972.t1;
OX637535.1_Linnaemya_tessellans_genome_assembly,_chromosome:_4	AUGUSTUS	CDS	83141633	83141872	0.97	-	0	ID=g23972.t1.CDS1;Parent=g23972.t1;
OX637535.1_Linnaemya_tessellans_genome_assembly,_chromosome:_4	AUGUSTUS	exon	83141633	83141872	.	-	.	ID=g23972.t1.exon1;Parent=g23972.t1;
OX637535.1_Linnaemya_tessellans_genome_assembly,_chromosome:_4	AUGUSTUS	start_codon	83141870	83141872	.	-	0	ID=g23972.t1.start1;Parent=g23972.t1;
OX637535.1_Linnaemya_tessellans_genome_assembly,_chromosome:_4	AUGUSTUS	gene	83146664	83147651	.	+	.	ID=g23973;
OX637535.1_Linnaemya_tessellans_genome_assembly,_chromosome:_4	AUGUSTUS	mRNA	83146664	83147651	1	+	.	ID=g23973.t1;Parent=g23973;
OX637535.1_Linnaemya_tessellans_genome_assembly,_chromosome:_4	AUGUSTUS	start_codon	83146664	83146666	.	+	0	ID=g23973.t1.start1;Parent=g23973.t1;
OX637535.1_Linnaemya_tessellans_genome_assembly,_chromosome:_4	AUGUSTUS	CDS	83146664	83146725	1	+	0	ID=g23973.t1.CDS1;Parent=g23973.t1;
OX637535.1_Linnaemya_tessellans_genome_assembly,_chromosome:_4	AUGUSTUS	exon	83146664	83146725	.	+	.	ID=g23973.t1.exon1;Parent=g23973.t1;
OX637535.1_Linnaemya_tessellans_genome_assembly,_chromosome:_4	AUGUSTUS	intron	83146726	83146776	1	+	.	ID=g23973.t1.intron1;Parent=g23973.t1;
OX637535.1_Linnaemya_tessellans_genome_assembly,_chromosome:_4	AUGUSTUS	CDS	83146777	83146956	1	+	1	ID=g23973.t1.CDS2;Parent=g23973.t1;
OX637535.1_Linnaemya_tessellans_genome_assembly,_chromosome:_4	AUGUSTUS	exon	83146777	83146956	.	+	.	ID=g23973.t1.exon2;Parent=g23973.t1;
OX637535.1_Linnaemya_tessellans_genome_assembly,_chromosome:_4	AUGUSTUS	intron	83146957	83147012	1	+	.	ID=g23973.t1.intron2;Parent=g23973.t1;
OX637535.1_Linnaemya_tessellans_genome_assembly,_chromosome:_4	AUGUSTUS	CDS	83147013	83147484	1	+	1	ID=g23973.t1.CDS3;Parent=g23973.t1;
OX637535.1_Linnaemya_tessellans_genome_assembly,_chromosome:_4	AUGUSTUS	exon	83147013	83147484	.	+	.	ID=g23973.t1.exon3;Parent=g23973.t1;
OX637535.1_Linnaemya_tessellans_genome_assembly,_chromosome:_4	AUGUSTUS	intron	83147485	83147546	1	+	.	ID=g23973.t1.intron3;Parent=g23973.t1;
OX637535.1_Linnaemya_tessellans_genome_assembly,_chromosome:_4	AUGUSTUS	CDS	83147547	83147651	1	+	0	ID=g23973.t1.CDS4;Parent=g23973.t1;
OX637535.1_Linnaemya_tessellans_genome_assembly,_chromosome:_4	AUGUSTUS	exon	83147547	83147651	.	+	.	ID=g23973.t1.exon4;Parent=g23973.t1;
OX637535.1_Linnaemya_tessellans_genome_assembly,_chromosome:_4	AUGUSTUS	stop_codon	83147649	83147651	.	+	0	ID=g23973.t1.stop1;Parent=g23973.t1;
OX637535.1_Linnaemya_tessellans_genome_assembly,_chromosome:_4	AUGUSTUS	gene	83154097	83154522	.	+	.	ID=g23974;
OX637535.1_Linnaemya_tessellans_genome_assembly,_chromosome:_4	AUGUSTUS	mRNA	83154097	83154522	0.99	+	.	ID=g23974.t1;Parent=g23974;
OX637535.1_Linnaemya_tessellans_genome_assembly,_chromosome:_4	AUGUSTUS	start_codon	83154097	83154099	.	+	0	ID=g23974.t1.start1;Parent=g23974.t1;
OX637535.1_Linnaemya_tessellans_genome_assembly,_chromosome:_4	AUGUSTUS	CDS	83154097	83154522	0.99	+	0	ID=g23974.t1.CDS1;Parent=g23974.t1;
OX637535.1_Linnaemya_tessellans_genome_assembly,_chromosome:_4	AUGUSTUS	exon	83154097	83154522	.	+	.	ID=g23974.t1.exon1;Parent=g23974.t1;
OX637535.1_Linnaemya_tessellans_genome_assembly,_chromosome:_4	AUGUSTUS	stop_codon	83154520	83154522	.	+	0	ID=g23974.t1.stop1;Parent=g23974.t1;
OX637535.1_Linnaemya_tessellans_genome_assembly,_chromosome:_4	AUGUSTUS	gene	83154591	83154983	.	+	.	ID=g23975;
OX637535.1_Linnaemya_tessellans_genome_assembly,_chromosome:_4	AUGUSTUS	mRNA	83154591	83154983	0.97	+	.	ID=g23975.t1;Parent=g23975;
OX637535.1_Linnaemya_tessellans_genome_assembly,_chromosome:_4	AUGUSTUS	start_codon	83154591	83154593	.	+	0	ID=g23975.t1.start1;Parent=g23975.t1;
OX637535.1_Linnaemya_tessellans_genome_assembly,_chromosome:_4	AUGUSTUS	CDS	83154591	83154983	0.97	+	0	ID=g23975.t1.CDS1;Parent=g23975.t1;
OX637535.1_Linnaemya_tessellans_genome_assembly,_chromosome:_4	AUGUSTUS	exon	83154591	83154983	.	+	.	ID=g23975.t1.exon1;Parent=g23975.t1;
OX637535.1_Linnaemya_tessellans_genome_assembly,_chromosome:_4	AUGUSTUS	stop_codon	83154981	83154983	.	+	0	ID=g23975.t1.stop1;Parent=g23975.t1;
OX637535.1_Linnaemya_tessellans_genome_assembly,_chromosome:_4	AUGUSTUS	gene	83155088	83158078	.	+	.	ID=g23976;
OX637535.1_Linnaemya_tessellans_genome_assembly,_chromosome:_4	AUGUSTUS	mRNA	83155088	83158078	0.39	+	.	ID=g23976.t1;Parent=g23976;
OX637535.1_Linnaemya_tessellans_genome_assembly,_chromosome:_4	AUGUSTUS	start_codon	83155088	83155090	.	+	0	ID=g23976.t1.start1;Parent=g23976.t1;
OX637535.1_Linnaemya_tessellans_genome_assembly,_chromosome:_4	AUGUSTUS	CDS	83155088	83156758	0.6	+	0	ID=g23976.t1.CDS1;Parent=g23976.t1;
OX637535.1_Linnaemya_tessellans_genome_assembly,_chromosome:_4	AUGUSTUS	exon	83155088	83156758	.	+	.	ID=g23976.t1.exon1;Parent=g23976.t1;
OX637535.1_Linnaemya_tessellans_genome_assembly,_chromosome:_4	AUGUSTUS	intron	83156759	83157532	0.39	+	.	ID=g23976.t1.intron1;Parent=g23976.t1;
OX637535.1_Linnaemya_tessellans_genome_assembly,_chromosome:_4	AUGUSTUS	CDS	83157533	83158078	0.61	+	0	ID=g23976.t1.CDS2;Parent=g23976.t1;
OX637535.1_Linnaemya_tessellans_genome_assembly,_chromosome:_4	AUGUSTUS	exon	83157533	83158078	.	+	.	ID=g23976.t1.exon2;Parent=g23976.t1;
OX637535.1_Linnaemya_tessellans_genome_assembly,_chromosome:_4	AUGUSTUS	stop_codon	83158076	83158078	.	+	0	ID=g23976.t1.stop1;Parent=g23976.t1;
OX637535.1_Linnaemya_tessellans_genome_assembly,_chromosome:_4	AUGUSTUS	mRNA	83155088	83158078	0.23	+	.	ID=g23976.t2;Parent=g23976;
OX637535.1_Linnaemya_tessellans_genome_assembly,_chromosome:_4	AUGUSTUS	start_codon	83155088	83155090	.	+	0	ID=g23976.t2.start1;Parent=g23976.t2;
OX637535.1_Linnaemya_tessellans_genome_assembly,_chromosome:_4	AUGUSTUS	CDS	83155088	83156204	0.88	+	0	ID=g23976.t2.CDS1;Parent=g23976.t2;
OX637535.1_Linnaemya_tessellans_genome_assembly,_chromosome:_4	AUGUSTUS	exon	83155088	83156204	.	+	.	ID=g23976.t2.exon1;Parent=g23976.t2;
OX637535.1_Linnaemya_tessellans_genome_assembly,_chromosome:_4	AUGUSTUS	intron	83156205	83157359	0.25	+	.	ID=g23976.t2.intron1;Parent=g23976.t2;
OX637535.1_Linnaemya_tessellans_genome_assembly,_chromosome:_4	AUGUSTUS	CDS	83157360	83158078	0.25	+	2	ID=g23976.t2.CDS2;Parent=g23976.t2;
OX637535.1_Linnaemya_tessellans_genome_assembly,_chromosome:_4	AUGUSTUS	exon	83157360	83158078	.	+	.	ID=g23976.t2.exon2;Parent=g23976.t2;
OX637535.1_Linnaemya_tessellans_genome_assembly,_chromosome:_4	AUGUSTUS	stop_codon	83158076	83158078	.	+	0	ID=g23976.t2.stop1;Parent=g23976.t2;
OX637535.1_Linnaemya_tessellans_genome_assembly,_chromosome:_4	AUGUSTUS	gene	83168314	83169504	.	-	.	ID=g23977;
OX637535.1_Linnaemya_tessellans_genome_assembly,_chromosome:_4	AUGUSTUS	mRNA	83168314	83169504	1	-	.	ID=g23977.t1;Parent=g23977;
OX637535.1_Linnaemya_tessellans_genome_assembly,_chromosome:_4	AUGUSTUS	stop_codon	83168314	83168316	.	-	0	ID=g23977.t1.stop1;Parent=g23977.t1;
OX637535.1_Linnaemya_tessellans_genome_assembly,_chromosome:_4	AUGUSTUS	CDS	83168314	83169504	1	-	0	ID=g23977.t1.CDS1;Parent=g23977.t1;
OX637535.1_Linnaemya_tessellans_genome_assembly,_chromosome:_4	AUGUSTUS	exon	83168314	83169504	.	-	.	ID=g23977.t1.exon1;Parent=g23977.t1;
OX637535.1_Linnaemya_tessellans_genome_assembly,_chromosome:_4	AUGUSTUS	start_codon	83169502	83169504	.	-	0	ID=g23977.t1.start1;Parent=g23977.t1;
OX637535.1_Linnaemya_tessellans_genome_assembly,_chromosome:_4	AUGUSTUS	gene	83181212	83181586	.	+	.	ID=g23978;
OX637535.1_Linnaemya_tessellans_genome_assembly,_chromosome:_4	AUGUSTUS	mRNA	83181212	83181586	0.94	+	.	ID=g23978.t1;Parent=g23978;
OX637535.1_Linnaemya_tessellans_genome_assembly,_chromosome:_4	AUGUSTUS	start_codon	83181212	83181214	.	+	0	ID=g23978.t1.start1;Parent=g23978.t1;
OX637535.1_Linnaemya_tessellans_genome_assembly,_chromosome:_4	AUGUSTUS	CDS	83181212	83181309	0.95	+	0	ID=g23978.t1.CDS1;Parent=g23978.t1;
OX637535.1_Linnaemya_tessellans_genome_assembly,_chromosome:_4	AUGUSTUS	exon	83181212	83181309	.	+	.	ID=g23978.t1.exon1;Parent=g23978.t1;
OX637535.1_Linnaemya_tessellans_genome_assembly,_chromosome:_4	AUGUSTUS	intron	83181310	83181453	0.94	+	.	ID=g23978.t1.intron1;Parent=g23978.t1;
OX637535.1_Linnaemya_tessellans_genome_assembly,_chromosome:_4	AUGUSTUS	CDS	83181454	83181586	0.94	+	1	ID=g23978.t1.CDS2;Parent=g23978.t1;
OX637535.1_Linnaemya_tessellans_genome_assembly,_chromosome:_4	AUGUSTUS	exon	83181454	83181586	.	+	.	ID=g23978.t1.exon2;Parent=g23978.t1;
OX637535.1_Linnaemya_tessellans_genome_assembly,_chromosome:_4	AUGUSTUS	stop_codon	83181584	83181586	.	+	0	ID=g23978.t1.stop1;Parent=g23978.t1;
OX637535.1_Linnaemya_tessellans_genome_assembly,_chromosome:_4	AUGUSTUS	gene	83181869	83182432	.	-	.	ID=g23979;
OX637535.1_Linnaemya_tessellans_genome_assembly,_chromosome:_4	AUGUSTUS	mRNA	83181869	83182432	0.81	-	.	ID=g23979.t1;Parent=g23979;
OX637535.1_Linnaemya_tessellans_genome_assembly,_chromosome:_4	AUGUSTUS	stop_codon	83181869	83181871	.	-	0	ID=g23979.t1.stop1;Parent=g23979.t1;
OX637535.1_Linnaemya_tessellans_genome_assembly,_chromosome:_4	AUGUSTUS	CDS	83181869	83182432	0.81	-	0	ID=g23979.t1.CDS1;Parent=g23979.t1;
OX637535.1_Linnaemya_tessellans_genome_assembly,_chromosome:_4	AUGUSTUS	exon	83181869	83182432	.	-	.	ID=g23979.t1.exon1;Parent=g23979.t1;
OX637535.1_Linnaemya_tessellans_genome_assembly,_chromosome:_4	AUGUSTUS	start_codon	83182430	83182432	.	-	0	ID=g23979.t1.start1;Parent=g23979.t1;
OX637535.1_Linnaemya_tessellans_genome_assembly,_chromosome:_4	AUGUSTUS	gene	83183612	83183953	.	-	.	ID=g23980;
OX637535.1_Linnaemya_tessellans_genome_assembly,_chromosome:_4	AUGUSTUS	mRNA	83183612	83183953	1	-	.	ID=g23980.t1;Parent=g23980;
OX637535.1_Linnaemya_tessellans_genome_assembly,_chromosome:_4	AUGUSTUS	stop_codon	83183612	83183614	.	-	0	ID=g23980.t1.stop1;Parent=g23980.t1;
OX637535.1_Linnaemya_tessellans_genome_assembly,_chromosome:_4	AUGUSTUS	CDS	83183612	83183953	1	-	0	ID=g23980.t1.CDS1;Parent=g23980.t1;
OX637535.1_Linnaemya_tessellans_genome_assembly,_chromosome:_4	AUGUSTUS	exon	83183612	83183953	.	-	.	ID=g23980.t1.exon1;Parent=g23980.t1;
OX637535.1_Linnaemya_tessellans_genome_assembly,_chromosome:_4	AUGUSTUS	start_codon	83183951	83183953	.	-	0	ID=g23980.t1.start1;Parent=g23980.t1;
OX637535.1_Linnaemya_tessellans_genome_assembly,_chromosome:_4	AUGUSTUS	gene	83184254	83184675	.	-	.	ID=g23981;
OX637535.1_Linnaemya_tessellans_genome_assembly,_chromosome:_4	AUGUSTUS	mRNA	83184254	83184675	0.86	-	.	ID=g23981.t1;Parent=g23981;
OX637535.1_Linnaemya_tessellans_genome_assembly,_chromosome:_4	AUGUSTUS	stop_codon	83184254	83184256	.	-	0	ID=g23981.t1.stop1;Parent=g23981.t1;
OX637535.1_Linnaemya_tessellans_genome_assembly,_chromosome:_4	AUGUSTUS	CDS	83184254	83184531	0.9	-	2	ID=g23981.t1.CDS1;Parent=g23981.t1;
OX637535.1_Linnaemya_tessellans_genome_assembly,_chromosome:_4	AUGUSTUS	exon	83184254	83184531	.	-	.	ID=g23981.t1.exon1;Parent=g23981.t1;
OX637535.1_Linnaemya_tessellans_genome_assembly,_chromosome:_4	AUGUSTUS	intron	83184532	83184587	0.9	-	.	ID=g23981.t1.intron1;Parent=g23981.t1;
OX637535.1_Linnaemya_tessellans_genome_assembly,_chromosome:_4	AUGUSTUS	CDS	83184588	83184675	0.86	-	0	ID=g23981.t1.CDS2;Parent=g23981.t1;
OX637535.1_Linnaemya_tessellans_genome_assembly,_chromosome:_4	AUGUSTUS	exon	83184588	83184675	.	-	.	ID=g23981.t1.exon2;Parent=g23981.t1;
OX637535.1_Linnaemya_tessellans_genome_assembly,_chromosome:_4	AUGUSTUS	start_codon	83184673	83184675	.	-	0	ID=g23981.t1.start1;Parent=g23981.t1;
OX637535.1_Linnaemya_tessellans_genome_assembly,_chromosome:_4	AUGUSTUS	gene	83186606	83186923	.	-	.	ID=g23982;
OX637535.1_Linnaemya_tessellans_genome_assembly,_chromosome:_4	AUGUSTUS	mRNA	83186606	83186923	0.85	-	.	ID=g23982.t1;Parent=g23982;
OX637535.1_Linnaemya_tessellans_genome_assembly,_chromosome:_4	AUGUSTUS	stop_codon	83186606	83186608	.	-	0	ID=g23982.t1.stop1;Parent=g23982.t1;
OX637535.1_Linnaemya_tessellans_genome_assembly,_chromosome:_4	AUGUSTUS	CDS	83186606	83186923	0.85	-	0	ID=g23982.t1.CDS1;Parent=g23982.t1;
OX637535.1_Linnaemya_tessellans_genome_assembly,_chromosome:_4	AUGUSTUS	exon	83186606	83186923	.	-	.	ID=g23982.t1.exon1;Parent=g23982.t1;
OX637535.1_Linnaemya_tessellans_genome_assembly,_chromosome:_4	AUGUSTUS	start_codon	83186921	83186923	.	-	0	ID=g23982.t1.start1;Parent=g23982.t1;
OX637535.1_Linnaemya_tessellans_genome_assembly,_chromosome:_4	AUGUSTUS	gene	83210925	83212025	.	-	.	ID=g23983;
OX637535.1_Linnaemya_tessellans_genome_assembly,_chromosome:_4	AUGUSTUS	mRNA	83210925	83212025	0.95	-	.	ID=g23983.t1;Parent=g23983;
OX637535.1_Linnaemya_tessellans_genome_assembly,_chromosome:_4	AUGUSTUS	stop_codon	83210925	83210927	.	-	0	ID=g23983.t1.stop1;Parent=g23983.t1;
OX637535.1_Linnaemya_tessellans_genome_assembly,_chromosome:_4	AUGUSTUS	CDS	83210925	83212025	0.95	-	0	ID=g23983.t1.CDS1;Parent=g23983.t1;
OX637535.1_Linnaemya_tessellans_genome_assembly,_chromosome:_4	AUGUSTUS	exon	83210925	83212025	.	-	.	ID=g23983.t1.exon1;Parent=g23983.t1;
OX637535.1_Linnaemya_tessellans_genome_assembly,_chromosome:_4	AUGUSTUS	start_codon	83212023	83212025	.	-	0	ID=g23983.t1.start1;Parent=g23983.t1;
OX637535.1_Linnaemya_tessellans_genome_assembly,_chromosome:_4	AUGUSTUS	gene	83283996	83284600	.	-	.	ID=g23984;
OX637535.1_Linnaemya_tessellans_genome_assembly,_chromosome:_4	AUGUSTUS	mRNA	83283996	83284600	0.97	-	.	ID=g23984.t1;Parent=g23984;
OX637535.1_Linnaemya_tessellans_genome_assembly,_chromosome:_4	AUGUSTUS	stop_codon	83283996	83283998	.	-	0	ID=g23984.t1.stop1;Parent=g23984.t1;
OX637535.1_Linnaemya_tessellans_genome_assembly,_chromosome:_4	AUGUSTUS	CDS	83283996	83284299	0.97	-	1	ID=g23984.t1.CDS1;Parent=g23984.t1;
OX637535.1_Linnaemya_tessellans_genome_assembly,_chromosome:_4	AUGUSTUS	exon	83283996	83284299	.	-	.	ID=g23984.t1.exon1;Parent=g23984.t1;
OX637535.1_Linnaemya_tessellans_genome_assembly,_chromosome:_4	AUGUSTUS	intron	83284300	83284355	0.97	-	.	ID=g23984.t1.intron1;Parent=g23984.t1;
OX637535.1_Linnaemya_tessellans_genome_assembly,_chromosome:_4	AUGUSTUS	CDS	83284356	83284600	0.97	-	0	ID=g23984.t1.CDS2;Parent=g23984.t1;
OX637535.1_Linnaemya_tessellans_genome_assembly,_chromosome:_4	AUGUSTUS	exon	83284356	83284600	.	-	.	ID=g23984.t1.exon2;Parent=g23984.t1;
OX637535.1_Linnaemya_tessellans_genome_assembly,_chromosome:_4	AUGUSTUS	start_codon	83284598	83284600	.	-	0	ID=g23984.t1.start1;Parent=g23984.t1;
OX637535.1_Linnaemya_tessellans_genome_assembly,_chromosome:_4	AUGUSTUS	gene	83303378	83304277	.	-	.	ID=g23985;
OX637535.1_Linnaemya_tessellans_genome_assembly,_chromosome:_4	AUGUSTUS	mRNA	83303378	83304277	1	-	.	ID=g23985.t1;Parent=g23985;
OX637535.1_Linnaemya_tessellans_genome_assembly,_chromosome:_4	AUGUSTUS	stop_codon	83303378	83303380	.	-	0	ID=g23985.t1.stop1;Parent=g23985.t1;
OX637535.1_Linnaemya_tessellans_genome_assembly,_chromosome:_4	AUGUSTUS	CDS	83303378	83304277	1	-	0	ID=g23985.t1.CDS1;Parent=g23985.t1;
OX637535.1_Linnaemya_tessellans_genome_assembly,_chromosome:_4	AUGUSTUS	exon	83303378	83304277	.	-	.	ID=g23985.t1.exon1;Parent=g23985.t1;
OX637535.1_Linnaemya_tessellans_genome_assembly,_chromosome:_4	AUGUSTUS	start_codon	83304275	83304277	.	-	0	ID=g23985.t1.start1;Parent=g23985.t1;
OX637535.1_Linnaemya_tessellans_genome_assembly,_chromosome:_4	AUGUSTUS	gene	83307784	83308233	.	-	.	ID=g23986;
OX637535.1_Linnaemya_tessellans_genome_assembly,_chromosome:_4	AUGUSTUS	mRNA	83307784	83308233	0.99	-	.	ID=g23986.t1;Parent=g23986;
OX637535.1_Linnaemya_tessellans_genome_assembly,_chromosome:_4	AUGUSTUS	stop_codon	83307784	83307786	.	-	0	ID=g23986.t1.stop1;Parent=g23986.t1;
OX637535.1_Linnaemya_tessellans_genome_assembly,_chromosome:_4	AUGUSTUS	CDS	83307784	83308233	0.99	-	0	ID=g23986.t1.CDS1;Parent=g23986.t1;
OX637535.1_Linnaemya_tessellans_genome_assembly,_chromosome:_4	AUGUSTUS	exon	83307784	83308233	.	-	.	ID=g23986.t1.exon1;Parent=g23986.t1;
OX637535.1_Linnaemya_tessellans_genome_assembly,_chromosome:_4	AUGUSTUS	start_codon	83308231	83308233	.	-	0	ID=g23986.t1.start1;Parent=g23986.t1;
OX637535.1_Linnaemya_tessellans_genome_assembly,_chromosome:_4	AUGUSTUS	gene	83308347	83312705	.	-	.	ID=g23987;
OX637535.1_Linnaemya_tessellans_genome_assembly,_chromosome:_4	AUGUSTUS	mRNA	83308347	83312705	0.91	-	.	ID=g23987.t1;Parent=g23987;
OX637535.1_Linnaemya_tessellans_genome_assembly,_chromosome:_4	AUGUSTUS	stop_codon	83308347	83308349	.	-	0	ID=g23987.t1.stop1;Parent=g23987.t1;
OX637535.1_Linnaemya_tessellans_genome_assembly,_chromosome:_4	AUGUSTUS	CDS	83308347	83308390	0.97	-	2	ID=g23987.t1.CDS1;Parent=g23987.t1;
OX637535.1_Linnaemya_tessellans_genome_assembly,_chromosome:_4	AUGUSTUS	exon	83308347	83308390	.	-	.	ID=g23987.t1.exon1;Parent=g23987.t1;
OX637535.1_Linnaemya_tessellans_genome_assembly,_chromosome:_4	AUGUSTUS	intron	83308391	83312362	0.91	-	.	ID=g23987.t1.intron1;Parent=g23987.t1;
OX637535.1_Linnaemya_tessellans_genome_assembly,_chromosome:_4	AUGUSTUS	CDS	83312363	83312705	0.93	-	0	ID=g23987.t1.CDS2;Parent=g23987.t1;
OX637535.1_Linnaemya_tessellans_genome_assembly,_chromosome:_4	AUGUSTUS	exon	83312363	83312705	.	-	.	ID=g23987.t1.exon2;Parent=g23987.t1;
OX637535.1_Linnaemya_tessellans_genome_assembly,_chromosome:_4	AUGUSTUS	start_codon	83312703	83312705	.	-	0	ID=g23987.t1.start1;Parent=g23987.t1;
OX637535.1_Linnaemya_tessellans_genome_assembly,_chromosome:_4	AUGUSTUS	gene	83323588	83324095	.	-	.	ID=g23988;
OX637535.1_Linnaemya_tessellans_genome_assembly,_chromosome:_4	AUGUSTUS	mRNA	83323588	83324095	0.96	-	.	ID=g23988.t1;Parent=g23988;
OX637535.1_Linnaemya_tessellans_genome_assembly,_chromosome:_4	AUGUSTUS	stop_codon	83323588	83323590	.	-	0	ID=g23988.t1.stop1;Parent=g23988.t1;
OX637535.1_Linnaemya_tessellans_genome_assembly,_chromosome:_4	AUGUSTUS	CDS	83323588	83323680	0.99	-	0	ID=g23988.t1.CDS1;Parent=g23988.t1;
OX637535.1_Linnaemya_tessellans_genome_assembly,_chromosome:_4	AUGUSTUS	exon	83323588	83323680	.	-	.	ID=g23988.t1.exon1;Parent=g23988.t1;
OX637535.1_Linnaemya_tessellans_genome_assembly,_chromosome:_4	AUGUSTUS	intron	83323681	83323936	0.96	-	.	ID=g23988.t1.intron1;Parent=g23988.t1;
OX637535.1_Linnaemya_tessellans_genome_assembly,_chromosome:_4	AUGUSTUS	CDS	83323937	83324095	0.96	-	0	ID=g23988.t1.CDS2;Parent=g23988.t1;
OX637535.1_Linnaemya_tessellans_genome_assembly,_chromosome:_4	AUGUSTUS	exon	83323937	83324095	.	-	.	ID=g23988.t1.exon2;Parent=g23988.t1;
OX637535.1_Linnaemya_tessellans_genome_assembly,_chromosome:_4	AUGUSTUS	start_codon	83324093	83324095	.	-	0	ID=g23988.t1.start1;Parent=g23988.t1;
OX637535.1_Linnaemya_tessellans_genome_assembly,_chromosome:_4	AUGUSTUS	gene	83324180	83331316	.	-	.	ID=g23989;
OX637535.1_Linnaemya_tessellans_genome_assembly,_chromosome:_4	AUGUSTUS	mRNA	83324180	83331316	0.45	-	.	ID=g23989.t1;Parent=g23989;
OX637535.1_Linnaemya_tessellans_genome_assembly,_chromosome:_4	AUGUSTUS	stop_codon	83324180	83324182	.	-	0	ID=g23989.t1.stop1;Parent=g23989.t1;
OX637535.1_Linnaemya_tessellans_genome_assembly,_chromosome:_4	AUGUSTUS	CDS	83324180	83324471	1	-	1	ID=g23989.t1.CDS1;Parent=g23989.t1;
OX637535.1_Linnaemya_tessellans_genome_assembly,_chromosome:_4	AUGUSTUS	exon	83324180	83324471	.	-	.	ID=g23989.t1.exon1;Parent=g23989.t1;
OX637535.1_Linnaemya_tessellans_genome_assembly,_chromosome:_4	AUGUSTUS	intron	83324472	83324538	1	-	.	ID=g23989.t1.intron1;Parent=g23989.t1;
OX637535.1_Linnaemya_tessellans_genome_assembly,_chromosome:_4	AUGUSTUS	CDS	83324539	83324961	0.83	-	1	ID=g23989.t1.CDS2;Parent=g23989.t1;
OX637535.1_Linnaemya_tessellans_genome_assembly,_chromosome:_4	AUGUSTUS	exon	83324539	83324961	.	-	.	ID=g23989.t1.exon2;Parent=g23989.t1;
OX637535.1_Linnaemya_tessellans_genome_assembly,_chromosome:_4	AUGUSTUS	intron	83324962	83331305	0.45	-	.	ID=g23989.t1.intron2;Parent=g23989.t1;
OX637535.1_Linnaemya_tessellans_genome_assembly,_chromosome:_4	AUGUSTUS	CDS	83331306	83331316	0.55	-	0	ID=g23989.t1.CDS3;Parent=g23989.t1;
OX637535.1_Linnaemya_tessellans_genome_assembly,_chromosome:_4	AUGUSTUS	exon	83331306	83331316	.	-	.	ID=g23989.t1.exon3;Parent=g23989.t1;
OX637535.1_Linnaemya_tessellans_genome_assembly,_chromosome:_4	AUGUSTUS	start_codon	83331314	83331316	.	-	0	ID=g23989.t1.start1;Parent=g23989.t1;
OX637535.1_Linnaemya_tessellans_genome_assembly,_chromosome:_4	AUGUSTUS	gene	83333647	83334081	.	+	.	ID=g23990;
OX637535.1_Linnaemya_tessellans_genome_assembly,_chromosome:_4	AUGUSTUS	mRNA	83333647	83334081	1	+	.	ID=g23990.t1;Parent=g23990;
OX637535.1_Linnaemya_tessellans_genome_assembly,_chromosome:_4	AUGUSTUS	start_codon	83333647	83333649	.	+	0	ID=g23990.t1.start1;Parent=g23990.t1;
OX637535.1_Linnaemya_tessellans_genome_assembly,_chromosome:_4	AUGUSTUS	CDS	83333647	83334081	1	+	0	ID=g23990.t1.CDS1;Parent=g23990.t1;
OX637535.1_Linnaemya_tessellans_genome_assembly,_chromosome:_4	AUGUSTUS	exon	83333647	83334081	.	+	.	ID=g23990.t1.exon1;Parent=g23990.t1;
OX637535.1_Linnaemya_tessellans_genome_assembly,_chromosome:_4	AUGUSTUS	stop_codon	83334079	83334081	.	+	0	ID=g23990.t1.stop1;Parent=g23990.t1;
OX637535.1_Linnaemya_tessellans_genome_assembly,_chromosome:_4	AUGUSTUS	gene	83334116	83334937	.	+	.	ID=g23991;
OX637535.1_Linnaemya_tessellans_genome_assembly,_chromosome:_4	AUGUSTUS	mRNA	83334116	83334937	1	+	.	ID=g23991.t1;Parent=g23991;
OX637535.1_Linnaemya_tessellans_genome_assembly,_chromosome:_4	AUGUSTUS	start_codon	83334116	83334118	.	+	0	ID=g23991.t1.start1;Parent=g23991.t1;
OX637535.1_Linnaemya_tessellans_genome_assembly,_chromosome:_4	AUGUSTUS	CDS	83334116	83334937	1	+	0	ID=g23991.t1.CDS1;Parent=g23991.t1;
OX637535.1_Linnaemya_tessellans_genome_assembly,_chromosome:_4	AUGUSTUS	exon	83334116	83334937	.	+	.	ID=g23991.t1.exon1;Parent=g23991.t1;
OX637535.1_Linnaemya_tessellans_genome_assembly,_chromosome:_4	AUGUSTUS	stop_codon	83334935	83334937	.	+	0	ID=g23991.t1.stop1;Parent=g23991.t1;
OX637535.1_Linnaemya_tessellans_genome_assembly,_chromosome:_4	GeneMark.hmm3	mRNA	83334632	83334937	.	+	.	ID=g23991.t2;Parent=g23991;
OX637535.1_Linnaemya_tessellans_genome_assembly,_chromosome:_4	GeneMark.hmm3	CDS	83334632	83334937	.	+	0	ID=g23991.t2.CDS1;Parent=g23991.t2;
OX637535.1_Linnaemya_tessellans_genome_assembly,_chromosome:_4	GeneMark.hmm3	exon	83334632	83334937	.	+	0	ID=g23991.t2.exon1;Parent=g23991.t2;
OX637535.1_Linnaemya_tessellans_genome_assembly,_chromosome:_4	AUGUSTUS	gene	83335212	83336125	.	-	.	ID=g23992;
OX637535.1_Linnaemya_tessellans_genome_assembly,_chromosome:_4	AUGUSTUS	mRNA	83335212	83335974	0.99	-	.	ID=g23992.t1;Parent=g23992;
OX637535.1_Linnaemya_tessellans_genome_assembly,_chromosome:_4	AUGUSTUS	stop_codon	83335212	83335214	.	-	0	ID=g23992.t1.stop1;Parent=g23992.t1;
OX637535.1_Linnaemya_tessellans_genome_assembly,_chromosome:_4	AUGUSTUS	CDS	83335212	83335269	1	-	1	ID=g23992.t1.CDS1;Parent=g23992.t1;
OX637535.1_Linnaemya_tessellans_genome_assembly,_chromosome:_4	AUGUSTUS	exon	83335212	83335269	.	-	.	ID=g23992.t1.exon1;Parent=g23992.t1;
OX637535.1_Linnaemya_tessellans_genome_assembly,_chromosome:_4	AUGUSTUS	intron	83335270	83335325	1	-	.	ID=g23992.t1.intron1;Parent=g23992.t1;
OX637535.1_Linnaemya_tessellans_genome_assembly,_chromosome:_4	AUGUSTUS	CDS	83335326	83335759	1	-	0	ID=g23992.t1.CDS2;Parent=g23992.t1;
OX637535.1_Linnaemya_tessellans_genome_assembly,_chromosome:_4	AUGUSTUS	exon	83335326	83335759	.	-	.	ID=g23992.t1.exon2;Parent=g23992.t1;
OX637535.1_Linnaemya_tessellans_genome_assembly,_chromosome:_4	AUGUSTUS	intron	83335760	83335818	1	-	.	ID=g23992.t1.intron2;Parent=g23992.t1;
OX637535.1_Linnaemya_tessellans_genome_assembly,_chromosome:_4	AUGUSTUS	CDS	83335819	83335974	0.99	-	0	ID=g23992.t1.CDS3;Parent=g23992.t1;
OX637535.1_Linnaemya_tessellans_genome_assembly,_chromosome:_4	AUGUSTUS	exon	83335819	83335974	.	-	.	ID=g23992.t1.exon3;Parent=g23992.t1;
OX637535.1_Linnaemya_tessellans_genome_assembly,_chromosome:_4	AUGUSTUS	start_codon	83335972	83335974	.	-	0	ID=g23992.t1.start1;Parent=g23992.t1;
OX637535.1_Linnaemya_tessellans_genome_assembly,_chromosome:_4	AUGUSTUS	mRNA	83335212	83336125	0.64	-	.	ID=g23992.t2;Parent=g23992;
OX637535.1_Linnaemya_tessellans_genome_assembly,_chromosome:_4	AUGUSTUS	stop_codon	83335212	83335214	.	-	0	ID=g23992.t2.stop1;Parent=g23992.t2;
OX637535.1_Linnaemya_tessellans_genome_assembly,_chromosome:_4	AUGUSTUS	CDS	83335212	83335269	1	-	1	ID=g23992.t2.CDS1;Parent=g23992.t2;
OX637535.1_Linnaemya_tessellans_genome_assembly,_chromosome:_4	AUGUSTUS	exon	83335212	83335269	.	-	.	ID=g23992.t2.exon1;Parent=g23992.t2;
OX637535.1_Linnaemya_tessellans_genome_assembly,_chromosome:_4	AUGUSTUS	intron	83335270	83335325	1	-	.	ID=g23992.t2.intron1;Parent=g23992.t2;
OX637535.1_Linnaemya_tessellans_genome_assembly,_chromosome:_4	AUGUSTUS	CDS	83335326	83335759	1	-	0	ID=g23992.t2.CDS2;Parent=g23992.t2;
OX637535.1_Linnaemya_tessellans_genome_assembly,_chromosome:_4	AUGUSTUS	exon	83335326	83335759	.	-	.	ID=g23992.t2.exon2;Parent=g23992.t2;
OX637535.1_Linnaemya_tessellans_genome_assembly,_chromosome:_4	AUGUSTUS	intron	83335760	83335818	1	-	.	ID=g23992.t2.intron2;Parent=g23992.t2;
OX637535.1_Linnaemya_tessellans_genome_assembly,_chromosome:_4	AUGUSTUS	CDS	83335819	83336056	0.64	-	1	ID=g23992.t2.CDS3;Parent=g23992.t2;
OX637535.1_Linnaemya_tessellans_genome_assembly,_chromosome:_4	AUGUSTUS	exon	83335819	83336056	.	-	.	ID=g23992.t2.exon3;Parent=g23992.t2;
OX637535.1_Linnaemya_tessellans_genome_assembly,_chromosome:_4	AUGUSTUS	intron	83336057	83336117	0.64	-	.	ID=g23992.t2.intron3;Parent=g23992.t2;
OX637535.1_Linnaemya_tessellans_genome_assembly,_chromosome:_4	AUGUSTUS	CDS	83336118	83336125	0.64	-	0	ID=g23992.t2.CDS4;Parent=g23992.t2;
OX637535.1_Linnaemya_tessellans_genome_assembly,_chromosome:_4	AUGUSTUS	exon	83336118	83336125	.	-	.	ID=g23992.t2.exon4;Parent=g23992.t2;
OX637535.1_Linnaemya_tessellans_genome_assembly,_chromosome:_4	AUGUSTUS	start_codon	83336123	83336125	.	-	0	ID=g23992.t2.start1;Parent=g23992.t2;
OX637535.1_Linnaemya_tessellans_genome_assembly,_chromosome:_4	AUGUSTUS	gene	83337979	83339971	.	-	.	ID=g23993;
OX637535.1_Linnaemya_tessellans_genome_assembly,_chromosome:_4	AUGUSTUS	mRNA	83337979	83339971	0.22	-	.	ID=g23993.t1;Parent=g23993;
OX637535.1_Linnaemya_tessellans_genome_assembly,_chromosome:_4	AUGUSTUS	stop_codon	83337979	83337981	.	-	0	ID=g23993.t1.stop1;Parent=g23993.t1;
OX637535.1_Linnaemya_tessellans_genome_assembly,_chromosome:_4	AUGUSTUS	CDS	83337979	83338464	0.85	-	0	ID=g23993.t1.CDS1;Parent=g23993.t1;
OX637535.1_Linnaemya_tessellans_genome_assembly,_chromosome:_4	AUGUSTUS	exon	83337979	83338464	.	-	.	ID=g23993.t1.exon1;Parent=g23993.t1;
OX637535.1_Linnaemya_tessellans_genome_assembly,_chromosome:_4	AUGUSTUS	intron	83338465	83339740	0.23	-	.	ID=g23993.t1.intron1;Parent=g23993.t1;
OX637535.1_Linnaemya_tessellans_genome_assembly,_chromosome:_4	AUGUSTUS	CDS	83339741	83339971	0.22	-	0	ID=g23993.t1.CDS2;Parent=g23993.t1;
OX637535.1_Linnaemya_tessellans_genome_assembly,_chromosome:_4	AUGUSTUS	exon	83339741	83339971	.	-	.	ID=g23993.t1.exon2;Parent=g23993.t1;
OX637535.1_Linnaemya_tessellans_genome_assembly,_chromosome:_4	AUGUSTUS	start_codon	83339969	83339971	.	-	0	ID=g23993.t1.start1;Parent=g23993.t1;
OX637535.1_Linnaemya_tessellans_genome_assembly,_chromosome:_4	AUGUSTUS	gene	83415607	83415837	.	-	.	ID=g23994;
OX637535.1_Linnaemya_tessellans_genome_assembly,_chromosome:_4	AUGUSTUS	mRNA	83415607	83415837	0.88	-	.	ID=g23994.t1;Parent=g23994;
OX637535.1_Linnaemya_tessellans_genome_assembly,_chromosome:_4	AUGUSTUS	stop_codon	83415607	83415609	.	-	0	ID=g23994.t1.stop1;Parent=g23994.t1;
OX637535.1_Linnaemya_tessellans_genome_assembly,_chromosome:_4	AUGUSTUS	CDS	83415607	83415837	0.88	-	0	ID=g23994.t1.CDS1;Parent=g23994.t1;
OX637535.1_Linnaemya_tessellans_genome_assembly,_chromosome:_4	AUGUSTUS	exon	83415607	83415837	.	-	.	ID=g23994.t1.exon1;Parent=g23994.t1;
OX637535.1_Linnaemya_tessellans_genome_assembly,_chromosome:_4	AUGUSTUS	start_codon	83415835	83415837	.	-	0	ID=g23994.t1.start1;Parent=g23994.t1;
OX637535.1_Linnaemya_tessellans_genome_assembly,_chromosome:_4	AUGUSTUS	gene	83416048	83422315	.	-	.	ID=g23995;
OX637535.1_Linnaemya_tessellans_genome_assembly,_chromosome:_4	AUGUSTUS	mRNA	83416048	83422315	0.62	-	.	ID=g23995.t1;Parent=g23995;
OX637535.1_Linnaemya_tessellans_genome_assembly,_chromosome:_4	AUGUSTUS	stop_codon	83416048	83416050	.	-	0	ID=g23995.t1.stop1;Parent=g23995.t1;
OX637535.1_Linnaemya_tessellans_genome_assembly,_chromosome:_4	AUGUSTUS	CDS	83416048	83416596	1	-	0	ID=g23995.t1.CDS1;Parent=g23995.t1;
OX637535.1_Linnaemya_tessellans_genome_assembly,_chromosome:_4	AUGUSTUS	exon	83416048	83416596	.	-	.	ID=g23995.t1.exon1;Parent=g23995.t1;
OX637535.1_Linnaemya_tessellans_genome_assembly,_chromosome:_4	AUGUSTUS	intron	83416597	83416650	1	-	.	ID=g23995.t1.intron1;Parent=g23995.t1;
OX637535.1_Linnaemya_tessellans_genome_assembly,_chromosome:_4	AUGUSTUS	CDS	83416651	83416835	1	-	2	ID=g23995.t1.CDS2;Parent=g23995.t1;
OX637535.1_Linnaemya_tessellans_genome_assembly,_chromosome:_4	AUGUSTUS	exon	83416651	83416835	.	-	.	ID=g23995.t1.exon2;Parent=g23995.t1;
OX637535.1_Linnaemya_tessellans_genome_assembly,_chromosome:_4	AUGUSTUS	intron	83416836	83416889	1	-	.	ID=g23995.t1.intron2;Parent=g23995.t1;
OX637535.1_Linnaemya_tessellans_genome_assembly,_chromosome:_4	AUGUSTUS	CDS	83416890	83417120	1	-	2	ID=g23995.t1.CDS3;Parent=g23995.t1;
OX637535.1_Linnaemya_tessellans_genome_assembly,_chromosome:_4	AUGUSTUS	exon	83416890	83417120	.	-	.	ID=g23995.t1.exon3;Parent=g23995.t1;
OX637535.1_Linnaemya_tessellans_genome_assembly,_chromosome:_4	AUGUSTUS	intron	83417121	83417881	1	-	.	ID=g23995.t1.intron3;Parent=g23995.t1;
OX637535.1_Linnaemya_tessellans_genome_assembly,_chromosome:_4	AUGUSTUS	CDS	83417882	83418549	1	-	1	ID=g23995.t1.CDS4;Parent=g23995.t1;
OX637535.1_Linnaemya_tessellans_genome_assembly,_chromosome:_4	AUGUSTUS	exon	83417882	83418549	.	-	.	ID=g23995.t1.exon4;Parent=g23995.t1;
OX637535.1_Linnaemya_tessellans_genome_assembly,_chromosome:_4	AUGUSTUS	intron	83418550	83421944	1	-	.	ID=g23995.t1.intron4;Parent=g23995.t1;
OX637535.1_Linnaemya_tessellans_genome_assembly,_chromosome:_4	AUGUSTUS	CDS	83421945	83422315	0.62	-	0	ID=g23995.t1.CDS5;Parent=g23995.t1;
OX637535.1_Linnaemya_tessellans_genome_assembly,_chromosome:_4	AUGUSTUS	exon	83421945	83422315	.	-	.	ID=g23995.t1.exon5;Parent=g23995.t1;
OX637535.1_Linnaemya_tessellans_genome_assembly,_chromosome:_4	AUGUSTUS	start_codon	83422313	83422315	.	-	0	ID=g23995.t1.start1;Parent=g23995.t1;
OX637535.1_Linnaemya_tessellans_genome_assembly,_chromosome:_4	AUGUSTUS	mRNA	83416048	83417930	0.9	-	.	ID=g23995.t2;Parent=g23995;
OX637535.1_Linnaemya_tessellans_genome_assembly,_chromosome:_4	AUGUSTUS	stop_codon	83416048	83416050	.	-	0	ID=g23995.t2.stop1;Parent=g23995.t2;
OX637535.1_Linnaemya_tessellans_genome_assembly,_chromosome:_4	AUGUSTUS	CDS	83416048	83416232	1	-	2	ID=g23995.t2.CDS1;Parent=g23995.t2;
OX637535.1_Linnaemya_tessellans_genome_assembly,_chromosome:_4	AUGUSTUS	exon	83416048	83416232	.	-	.	ID=g23995.t2.exon1;Parent=g23995.t2;
OX637535.1_Linnaemya_tessellans_genome_assembly,_chromosome:_4	AUGUSTUS	intron	83416233	83416487	1	-	.	ID=g23995.t2.intron1;Parent=g23995.t2;
OX637535.1_Linnaemya_tessellans_genome_assembly,_chromosome:_4	AUGUSTUS	CDS	83416488	83416596	1	-	0	ID=g23995.t2.CDS2;Parent=g23995.t2;
OX637535.1_Linnaemya_tessellans_genome_assembly,_chromosome:_4	AUGUSTUS	exon	83416488	83416596	.	-	.	ID=g23995.t2.exon2;Parent=g23995.t2;
OX637535.1_Linnaemya_tessellans_genome_assembly,_chromosome:_4	AUGUSTUS	intron	83416597	83416650	1	-	.	ID=g23995.t2.intron2;Parent=g23995.t2;
OX637535.1_Linnaemya_tessellans_genome_assembly,_chromosome:_4	AUGUSTUS	CDS	83416651	83416835	1	-	2	ID=g23995.t2.CDS3;Parent=g23995.t2;
OX637535.1_Linnaemya_tessellans_genome_assembly,_chromosome:_4	AUGUSTUS	exon	83416651	83416835	.	-	.	ID=g23995.t2.exon3;Parent=g23995.t2;
OX637535.1_Linnaemya_tessellans_genome_assembly,_chromosome:_4	AUGUSTUS	intron	83416836	83416889	1	-	.	ID=g23995.t2.intron3;Parent=g23995.t2;
OX637535.1_Linnaemya_tessellans_genome_assembly,_chromosome:_4	AUGUSTUS	CDS	83416890	83417120	1	-	2	ID=g23995.t2.CDS4;Parent=g23995.t2;
OX637535.1_Linnaemya_tessellans_genome_assembly,_chromosome:_4	AUGUSTUS	exon	83416890	83417120	.	-	.	ID=g23995.t2.exon4;Parent=g23995.t2;
OX637535.1_Linnaemya_tessellans_genome_assembly,_chromosome:_4	AUGUSTUS	intron	83417121	83417881	1	-	.	ID=g23995.t2.intron4;Parent=g23995.t2;
OX637535.1_Linnaemya_tessellans_genome_assembly,_chromosome:_4	AUGUSTUS	CDS	83417882	83417930	0.9	-	0	ID=g23995.t2.CDS5;Parent=g23995.t2;
OX637535.1_Linnaemya_tessellans_genome_assembly,_chromosome:_4	AUGUSTUS	exon	83417882	83417930	.	-	.	ID=g23995.t2.exon5;Parent=g23995.t2;
OX637535.1_Linnaemya_tessellans_genome_assembly,_chromosome:_4	AUGUSTUS	start_codon	83417928	83417930	.	-	0	ID=g23995.t2.start1;Parent=g23995.t2;
OX637535.1_Linnaemya_tessellans_genome_assembly,_chromosome:_4	AUGUSTUS	gene	83422916	83423422	.	-	.	ID=g23996;
OX637535.1_Linnaemya_tessellans_genome_assembly,_chromosome:_4	AUGUSTUS	mRNA	83422916	83423422	0.56	-	.	ID=g23996.t1;Parent=g23996;
OX637535.1_Linnaemya_tessellans_genome_assembly,_chromosome:_4	AUGUSTUS	stop_codon	83422916	83422918	.	-	0	ID=g23996.t1.stop1;Parent=g23996.t1;
OX637535.1_Linnaemya_tessellans_genome_assembly,_chromosome:_4	AUGUSTUS	CDS	83422916	83423422	0.56	-	0	ID=g23996.t1.CDS1;Parent=g23996.t1;
OX637535.1_Linnaemya_tessellans_genome_assembly,_chromosome:_4	AUGUSTUS	exon	83422916	83423422	.	-	.	ID=g23996.t1.exon1;Parent=g23996.t1;
OX637535.1_Linnaemya_tessellans_genome_assembly,_chromosome:_4	AUGUSTUS	start_codon	83423420	83423422	.	-	0	ID=g23996.t1.start1;Parent=g23996.t1;
OX637535.1_Linnaemya_tessellans_genome_assembly,_chromosome:_4	AUGUSTUS	gene	83473313	83475355	.	+	.	ID=g23997;
OX637535.1_Linnaemya_tessellans_genome_assembly,_chromosome:_4	AUGUSTUS	mRNA	83473313	83475355	0.62	+	.	ID=g23997.t1;Parent=g23997;
OX637535.1_Linnaemya_tessellans_genome_assembly,_chromosome:_4	AUGUSTUS	start_codon	83473313	83473315	.	+	0	ID=g23997.t1.start1;Parent=g23997.t1;
OX637535.1_Linnaemya_tessellans_genome_assembly,_chromosome:_4	AUGUSTUS	CDS	83473313	83473388	0.99	+	0	ID=g23997.t1.CDS1;Parent=g23997.t1;
OX637535.1_Linnaemya_tessellans_genome_assembly,_chromosome:_4	AUGUSTUS	exon	83473313	83473388	.	+	.	ID=g23997.t1.exon1;Parent=g23997.t1;
OX637535.1_Linnaemya_tessellans_genome_assembly,_chromosome:_4	AUGUSTUS	intron	83473389	83473459	1	+	.	ID=g23997.t1.intron1;Parent=g23997.t1;
OX637535.1_Linnaemya_tessellans_genome_assembly,_chromosome:_4	AUGUSTUS	CDS	83473460	83473890	0.91	+	2	ID=g23997.t1.CDS2;Parent=g23997.t1;
OX637535.1_Linnaemya_tessellans_genome_assembly,_chromosome:_4	AUGUSTUS	exon	83473460	83473890	.	+	.	ID=g23997.t1.exon2;Parent=g23997.t1;
OX637535.1_Linnaemya_tessellans_genome_assembly,_chromosome:_4	AUGUSTUS	intron	83473891	83475217	0.62	+	.	ID=g23997.t1.intron2;Parent=g23997.t1;
OX637535.1_Linnaemya_tessellans_genome_assembly,_chromosome:_4	AUGUSTUS	CDS	83475218	83475355	0.66	+	0	ID=g23997.t1.CDS3;Parent=g23997.t1;
OX637535.1_Linnaemya_tessellans_genome_assembly,_chromosome:_4	AUGUSTUS	exon	83475218	83475355	.	+	.	ID=g23997.t1.exon3;Parent=g23997.t1;
OX637535.1_Linnaemya_tessellans_genome_assembly,_chromosome:_4	AUGUSTUS	stop_codon	83475353	83475355	.	+	0	ID=g23997.t1.stop1;Parent=g23997.t1;
OX637535.1_Linnaemya_tessellans_genome_assembly,_chromosome:_4	AUGUSTUS	gene	83482863	83484398	.	+	.	ID=g23998;
OX637535.1_Linnaemya_tessellans_genome_assembly,_chromosome:_4	AUGUSTUS	mRNA	83482863	83484398	1	+	.	ID=g23998.t1;Parent=g23998;
OX637535.1_Linnaemya_tessellans_genome_assembly,_chromosome:_4	AUGUSTUS	start_codon	83482863	83482865	.	+	0	ID=g23998.t1.start1;Parent=g23998.t1;
OX637535.1_Linnaemya_tessellans_genome_assembly,_chromosome:_4	AUGUSTUS	CDS	83482863	83483078	1	+	0	ID=g23998.t1.CDS1;Parent=g23998.t1;
OX637535.1_Linnaemya_tessellans_genome_assembly,_chromosome:_4	AUGUSTUS	exon	83482863	83483078	.	+	.	ID=g23998.t1.exon1;Parent=g23998.t1;
OX637535.1_Linnaemya_tessellans_genome_assembly,_chromosome:_4	AUGUSTUS	intron	83483079	83483131	1	+	.	ID=g23998.t1.intron1;Parent=g23998.t1;
OX637535.1_Linnaemya_tessellans_genome_assembly,_chromosome:_4	AUGUSTUS	CDS	83483132	83483413	1	+	0	ID=g23998.t1.CDS2;Parent=g23998.t1;
OX637535.1_Linnaemya_tessellans_genome_assembly,_chromosome:_4	AUGUSTUS	exon	83483132	83483413	.	+	.	ID=g23998.t1.exon2;Parent=g23998.t1;
OX637535.1_Linnaemya_tessellans_genome_assembly,_chromosome:_4	AUGUSTUS	intron	83483414	83483471	1	+	.	ID=g23998.t1.intron2;Parent=g23998.t1;
OX637535.1_Linnaemya_tessellans_genome_assembly,_chromosome:_4	AUGUSTUS	CDS	83483472	83483859	1	+	0	ID=g23998.t1.CDS3;Parent=g23998.t1;
OX637535.1_Linnaemya_tessellans_genome_assembly,_chromosome:_4	AUGUSTUS	exon	83483472	83483859	.	+	.	ID=g23998.t1.exon3;Parent=g23998.t1;
OX637535.1_Linnaemya_tessellans_genome_assembly,_chromosome:_4	AUGUSTUS	intron	83483860	83484273	1	+	.	ID=g23998.t1.intron3;Parent=g23998.t1;
OX637535.1_Linnaemya_tessellans_genome_assembly,_chromosome:_4	AUGUSTUS	CDS	83484274	83484398	1	+	2	ID=g23998.t1.CDS4;Parent=g23998.t1;
OX637535.1_Linnaemya_tessellans_genome_assembly,_chromosome:_4	AUGUSTUS	exon	83484274	83484398	.	+	.	ID=g23998.t1.exon4;Parent=g23998.t1;
OX637535.1_Linnaemya_tessellans_genome_assembly,_chromosome:_4	AUGUSTUS	stop_codon	83484396	83484398	.	+	0	ID=g23998.t1.stop1;Parent=g23998.t1;
OX637535.1_Linnaemya_tessellans_genome_assembly,_chromosome:_4	AUGUSTUS	gene	83484504	83485834	.	-	.	ID=g23999;
OX637535.1_Linnaemya_tessellans_genome_assembly,_chromosome:_4	AUGUSTUS	mRNA	83484504	83485834	0.79	-	.	ID=g23999.t1;Parent=g23999;
OX637535.1_Linnaemya_tessellans_genome_assembly,_chromosome:_4	AUGUSTUS	stop_codon	83484504	83484506	.	-	0	ID=g23999.t1.stop1;Parent=g23999.t1;
OX637535.1_Linnaemya_tessellans_genome_assembly,_chromosome:_4	AUGUSTUS	CDS	83484504	83484737	0.79	-	0	ID=g23999.t1.CDS1;Parent=g23999.t1;
OX637535.1_Linnaemya_tessellans_genome_assembly,_chromosome:_4	AUGUSTUS	exon	83484504	83484737	.	-	.	ID=g23999.t1.exon1;Parent=g23999.t1;
OX637535.1_Linnaemya_tessellans_genome_assembly,_chromosome:_4	AUGUSTUS	intron	83484738	83485090	0.79	-	.	ID=g23999.t1.intron1;Parent=g23999.t1;
OX637535.1_Linnaemya_tessellans_genome_assembly,_chromosome:_4	AUGUSTUS	CDS	83485091	83485198	1	-	0	ID=g23999.t1.CDS2;Parent=g23999.t1;
OX637535.1_Linnaemya_tessellans_genome_assembly,_chromosome:_4	AUGUSTUS	exon	83485091	83485198	.	-	.	ID=g23999.t1.exon2;Parent=g23999.t1;
OX637535.1_Linnaemya_tessellans_genome_assembly,_chromosome:_4	AUGUSTUS	intron	83485199	83485268	1	-	.	ID=g23999.t1.intron2;Parent=g23999.t1;
OX637535.1_Linnaemya_tessellans_genome_assembly,_chromosome:_4	AUGUSTUS	CDS	83485269	83485503	1	-	1	ID=g23999.t1.CDS3;Parent=g23999.t1;
OX637535.1_Linnaemya_tessellans_genome_assembly,_chromosome:_4	AUGUSTUS	exon	83485269	83485503	.	-	.	ID=g23999.t1.exon3;Parent=g23999.t1;
OX637535.1_Linnaemya_tessellans_genome_assembly,_chromosome:_4	AUGUSTUS	intron	83485504	83485591	1	-	.	ID=g23999.t1.intron3;Parent=g23999.t1;
OX637535.1_Linnaemya_tessellans_genome_assembly,_chromosome:_4	AUGUSTUS	CDS	83485592	83485701	1	-	0	ID=g23999.t1.CDS4;Parent=g23999.t1;
OX637535.1_Linnaemya_tessellans_genome_assembly,_chromosome:_4	AUGUSTUS	exon	83485592	83485701	.	-	.	ID=g23999.t1.exon4;Parent=g23999.t1;
OX637535.1_Linnaemya_tessellans_genome_assembly,_chromosome:_4	AUGUSTUS	intron	83485702	83485768	1	-	.	ID=g23999.t1.intron4;Parent=g23999.t1;
OX637535.1_Linnaemya_tessellans_genome_assembly,_chromosome:_4	AUGUSTUS	CDS	83485769	83485834	1	-	0	ID=g23999.t1.CDS5;Parent=g23999.t1;
OX637535.1_Linnaemya_tessellans_genome_assembly,_chromosome:_4	AUGUSTUS	exon	83485769	83485834	.	-	.	ID=g23999.t1.exon5;Parent=g23999.t1;
OX637535.1_Linnaemya_tessellans_genome_assembly,_chromosome:_4	AUGUSTUS	start_codon	83485832	83485834	.	-	0	ID=g23999.t1.start1;Parent=g23999.t1;
OX637535.1_Linnaemya_tessellans_genome_assembly,_chromosome:_4	AUGUSTUS	gene	83493270	83496199	.	+	.	ID=g24000;
OX637535.1_Linnaemya_tessellans_genome_assembly,_chromosome:_4	AUGUSTUS	mRNA	83493270	83496199	1	+	.	ID=g24000.t1;Parent=g24000;
OX637535.1_Linnaemya_tessellans_genome_assembly,_chromosome:_4	AUGUSTUS	start_codon	83493270	83493272	.	+	0	ID=g24000.t1.start1;Parent=g24000.t1;
OX637535.1_Linnaemya_tessellans_genome_assembly,_chromosome:_4	AUGUSTUS	CDS	83493270	83494581	1	+	0	ID=g24000.t1.CDS1;Parent=g24000.t1;
OX637535.1_Linnaemya_tessellans_genome_assembly,_chromosome:_4	AUGUSTUS	exon	83493270	83494581	.	+	.	ID=g24000.t1.exon1;Parent=g24000.t1;
OX637535.1_Linnaemya_tessellans_genome_assembly,_chromosome:_4	AUGUSTUS	intron	83494582	83495064	1	+	.	ID=g24000.t1.intron1;Parent=g24000.t1;
OX637535.1_Linnaemya_tessellans_genome_assembly,_chromosome:_4	AUGUSTUS	CDS	83495065	83495321	1	+	2	ID=g24000.t1.CDS2;Parent=g24000.t1;
OX637535.1_Linnaemya_tessellans_genome_assembly,_chromosome:_4	AUGUSTUS	exon	83495065	83495321	.	+	.	ID=g24000.t1.exon2;Parent=g24000.t1;
OX637535.1_Linnaemya_tessellans_genome_assembly,_chromosome:_4	AUGUSTUS	intron	83495322	83495917	1	+	.	ID=g24000.t1.intron2;Parent=g24000.t1;
OX637535.1_Linnaemya_tessellans_genome_assembly,_chromosome:_4	AUGUSTUS	CDS	83495918	83496199	1	+	0	ID=g24000.t1.CDS3;Parent=g24000.t1;
OX637535.1_Linnaemya_tessellans_genome_assembly,_chromosome:_4	AUGUSTUS	exon	83495918	83496199	.	+	.	ID=g24000.t1.exon3;Parent=g24000.t1;
OX637535.1_Linnaemya_tessellans_genome_assembly,_chromosome:_4	AUGUSTUS	stop_codon	83496197	83496199	.	+	0	ID=g24000.t1.stop1;Parent=g24000.t1;
OX637535.1_Linnaemya_tessellans_genome_assembly,_chromosome:_4	AUGUSTUS	gene	83496261	83496731	.	+	.	ID=g24001;
OX637535.1_Linnaemya_tessellans_genome_assembly,_chromosome:_4	AUGUSTUS	mRNA	83496261	83496731	0.96	+	.	ID=g24001.t1;Parent=g24001;
OX637535.1_Linnaemya_tessellans_genome_assembly,_chromosome:_4	AUGUSTUS	start_codon	83496261	83496263	.	+	0	ID=g24001.t1.start1;Parent=g24001.t1;
OX637535.1_Linnaemya_tessellans_genome_assembly,_chromosome:_4	AUGUSTUS	CDS	83496261	83496731	0.96	+	0	ID=g24001.t1.CDS1;Parent=g24001.t1;
OX637535.1_Linnaemya_tessellans_genome_assembly,_chromosome:_4	AUGUSTUS	exon	83496261	83496731	.	+	.	ID=g24001.t1.exon1;Parent=g24001.t1;
OX637535.1_Linnaemya_tessellans_genome_assembly,_chromosome:_4	AUGUSTUS	stop_codon	83496729	83496731	.	+	0	ID=g24001.t1.stop1;Parent=g24001.t1;
OX637535.1_Linnaemya_tessellans_genome_assembly,_chromosome:_4	AUGUSTUS	gene	83513476	83514043	.	+	.	ID=g24002;
OX637535.1_Linnaemya_tessellans_genome_assembly,_chromosome:_4	AUGUSTUS	mRNA	83513476	83514043	1	+	.	ID=g24002.t1;Parent=g24002;
OX637535.1_Linnaemya_tessellans_genome_assembly,_chromosome:_4	AUGUSTUS	start_codon	83513476	83513478	.	+	0	ID=g24002.t1.start1;Parent=g24002.t1;
OX637535.1_Linnaemya_tessellans_genome_assembly,_chromosome:_4	AUGUSTUS	CDS	83513476	83513605	1	+	0	ID=g24002.t1.CDS1;Parent=g24002.t1;
OX637535.1_Linnaemya_tessellans_genome_assembly,_chromosome:_4	AUGUSTUS	exon	83513476	83513605	.	+	.	ID=g24002.t1.exon1;Parent=g24002.t1;
OX637535.1_Linnaemya_tessellans_genome_assembly,_chromosome:_4	AUGUSTUS	intron	83513606	83513657	1	+	.	ID=g24002.t1.intron1;Parent=g24002.t1;
OX637535.1_Linnaemya_tessellans_genome_assembly,_chromosome:_4	AUGUSTUS	CDS	83513658	83514043	1	+	2	ID=g24002.t1.CDS2;Parent=g24002.t1;
OX637535.1_Linnaemya_tessellans_genome_assembly,_chromosome:_4	AUGUSTUS	exon	83513658	83514043	.	+	.	ID=g24002.t1.exon2;Parent=g24002.t1;
OX637535.1_Linnaemya_tessellans_genome_assembly,_chromosome:_4	AUGUSTUS	stop_codon	83514041	83514043	.	+	0	ID=g24002.t1.stop1;Parent=g24002.t1;
OX637535.1_Linnaemya_tessellans_genome_assembly,_chromosome:_4	AUGUSTUS	gene	83514169	83515031	.	-	.	ID=g24003;
OX637535.1_Linnaemya_tessellans_genome_assembly,_chromosome:_4	AUGUSTUS	mRNA	83514169	83515031	0.9	-	.	ID=g24003.t1;Parent=g24003;
OX637535.1_Linnaemya_tessellans_genome_assembly,_chromosome:_4	AUGUSTUS	stop_codon	83514169	83514171	.	-	0	ID=g24003.t1.stop1;Parent=g24003.t1;
OX637535.1_Linnaemya_tessellans_genome_assembly,_chromosome:_4	AUGUSTUS	CDS	83514169	83514331	0.9	-	1	ID=g24003.t1.CDS1;Parent=g24003.t1;
OX637535.1_Linnaemya_tessellans_genome_assembly,_chromosome:_4	AUGUSTUS	exon	83514169	83514331	.	-	.	ID=g24003.t1.exon1;Parent=g24003.t1;
OX637535.1_Linnaemya_tessellans_genome_assembly,_chromosome:_4	AUGUSTUS	intron	83514332	83514411	0.9	-	.	ID=g24003.t1.intron1;Parent=g24003.t1;
OX637535.1_Linnaemya_tessellans_genome_assembly,_chromosome:_4	AUGUSTUS	CDS	83514412	83514827	0.99	-	0	ID=g24003.t1.CDS2;Parent=g24003.t1;
OX637535.1_Linnaemya_tessellans_genome_assembly,_chromosome:_4	AUGUSTUS	exon	83514412	83514827	.	-	.	ID=g24003.t1.exon2;Parent=g24003.t1;
OX637535.1_Linnaemya_tessellans_genome_assembly,_chromosome:_4	AUGUSTUS	intron	83514828	83514878	1	-	.	ID=g24003.t1.intron2;Parent=g24003.t1;
OX637535.1_Linnaemya_tessellans_genome_assembly,_chromosome:_4	AUGUSTUS	CDS	83514879	83515031	1	-	0	ID=g24003.t1.CDS3;Parent=g24003.t1;
OX637535.1_Linnaemya_tessellans_genome_assembly,_chromosome:_4	AUGUSTUS	exon	83514879	83515031	.	-	.	ID=g24003.t1.exon3;Parent=g24003.t1;
OX637535.1_Linnaemya_tessellans_genome_assembly,_chromosome:_4	AUGUSTUS	start_codon	83515029	83515031	.	-	0	ID=g24003.t1.start1;Parent=g24003.t1;
OX637535.1_Linnaemya_tessellans_genome_assembly,_chromosome:_4	AUGUSTUS	gene	83518413	83518988	.	-	.	ID=g24004;
OX637535.1_Linnaemya_tessellans_genome_assembly,_chromosome:_4	AUGUSTUS	mRNA	83518413	83518988	1	-	.	ID=g24004.t1;Parent=g24004;
OX637535.1_Linnaemya_tessellans_genome_assembly,_chromosome:_4	AUGUSTUS	stop_codon	83518413	83518415	.	-	0	ID=g24004.t1.stop1;Parent=g24004.t1;
OX637535.1_Linnaemya_tessellans_genome_assembly,_chromosome:_4	AUGUSTUS	CDS	83518413	83518784	1	-	0	ID=g24004.t1.CDS1;Parent=g24004.t1;
OX637535.1_Linnaemya_tessellans_genome_assembly,_chromosome:_4	AUGUSTUS	exon	83518413	83518784	.	-	.	ID=g24004.t1.exon1;Parent=g24004.t1;
OX637535.1_Linnaemya_tessellans_genome_assembly,_chromosome:_4	AUGUSTUS	intron	83518785	83518835	1	-	.	ID=g24004.t1.intron1;Parent=g24004.t1;
OX637535.1_Linnaemya_tessellans_genome_assembly,_chromosome:_4	AUGUSTUS	CDS	83518836	83518988	1	-	0	ID=g24004.t1.CDS2;Parent=g24004.t1;
OX637535.1_Linnaemya_tessellans_genome_assembly,_chromosome:_4	AUGUSTUS	exon	83518836	83518988	.	-	.	ID=g24004.t1.exon2;Parent=g24004.t1;
OX637535.1_Linnaemya_tessellans_genome_assembly,_chromosome:_4	AUGUSTUS	start_codon	83518986	83518988	.	-	0	ID=g24004.t1.start1;Parent=g24004.t1;
OX637535.1_Linnaemya_tessellans_genome_assembly,_chromosome:_4	AUGUSTUS	gene	83566301	83580210	.	+	.	ID=g24005;
OX637535.1_Linnaemya_tessellans_genome_assembly,_chromosome:_4	AUGUSTUS	mRNA	83566301	83580210	0.45	+	.	ID=g24005.t1;Parent=g24005;
OX637535.1_Linnaemya_tessellans_genome_assembly,_chromosome:_4	AUGUSTUS	start_codon	83566301	83566303	.	+	0	ID=g24005.t1.start1;Parent=g24005.t1;
OX637535.1_Linnaemya_tessellans_genome_assembly,_chromosome:_4	AUGUSTUS	CDS	83566301	83566538	0.79	+	0	ID=g24005.t1.CDS1;Parent=g24005.t1;
OX637535.1_Linnaemya_tessellans_genome_assembly,_chromosome:_4	AUGUSTUS	exon	83566301	83566538	.	+	.	ID=g24005.t1.exon1;Parent=g24005.t1;
OX637535.1_Linnaemya_tessellans_genome_assembly,_chromosome:_4	AUGUSTUS	intron	83566539	83578075	0.97	+	.	ID=g24005.t1.intron1;Parent=g24005.t1;
OX637535.1_Linnaemya_tessellans_genome_assembly,_chromosome:_4	AUGUSTUS	CDS	83578076	83578735	0.98	+	2	ID=g24005.t1.CDS2;Parent=g24005.t1;
OX637535.1_Linnaemya_tessellans_genome_assembly,_chromosome:_4	AUGUSTUS	exon	83578076	83578735	.	+	.	ID=g24005.t1.exon2;Parent=g24005.t1;
OX637535.1_Linnaemya_tessellans_genome_assembly,_chromosome:_4	AUGUSTUS	intron	83578736	83579110	0.94	+	.	ID=g24005.t1.intron2;Parent=g24005.t1;
OX637535.1_Linnaemya_tessellans_genome_assembly,_chromosome:_4	AUGUSTUS	CDS	83579111	83580210	0.53	+	2	ID=g24005.t1.CDS3;Parent=g24005.t1;
OX637535.1_Linnaemya_tessellans_genome_assembly,_chromosome:_4	AUGUSTUS	exon	83579111	83580210	.	+	.	ID=g24005.t1.exon3;Parent=g24005.t1;
OX637535.1_Linnaemya_tessellans_genome_assembly,_chromosome:_4	AUGUSTUS	stop_codon	83580208	83580210	.	+	0	ID=g24005.t1.stop1;Parent=g24005.t1;
OX637535.1_Linnaemya_tessellans_genome_assembly,_chromosome:_4	AUGUSTUS	mRNA	83578117	83580210	0.51	+	.	ID=g24005.t2;Parent=g24005;
OX637535.1_Linnaemya_tessellans_genome_assembly,_chromosome:_4	AUGUSTUS	start_codon	83578117	83578119	.	+	0	ID=g24005.t2.start1;Parent=g24005.t2;
OX637535.1_Linnaemya_tessellans_genome_assembly,_chromosome:_4	AUGUSTUS	CDS	83578117	83578735	0.88	+	0	ID=g24005.t2.CDS1;Parent=g24005.t2;
OX637535.1_Linnaemya_tessellans_genome_assembly,_chromosome:_4	AUGUSTUS	exon	83578117	83578735	.	+	.	ID=g24005.t2.exon1;Parent=g24005.t2;
OX637535.1_Linnaemya_tessellans_genome_assembly,_chromosome:_4	AUGUSTUS	intron	83578736	83579110	0.82	+	.	ID=g24005.t2.intron1;Parent=g24005.t2;
OX637535.1_Linnaemya_tessellans_genome_assembly,_chromosome:_4	AUGUSTUS	CDS	83579111	83580210	0.54	+	2	ID=g24005.t2.CDS2;Parent=g24005.t2;
OX637535.1_Linnaemya_tessellans_genome_assembly,_chromosome:_4	AUGUSTUS	exon	83579111	83580210	.	+	.	ID=g24005.t2.exon2;Parent=g24005.t2;
OX637535.1_Linnaemya_tessellans_genome_assembly,_chromosome:_4	AUGUSTUS	stop_codon	83580208	83580210	.	+	0	ID=g24005.t2.stop1;Parent=g24005.t2;
OX637535.1_Linnaemya_tessellans_genome_assembly,_chromosome:_4	AUGUSTUS	gene	83580468	83581064	.	+	.	ID=g24006;
OX637535.1_Linnaemya_tessellans_genome_assembly,_chromosome:_4	AUGUSTUS	mRNA	83580468	83581064	0.74	+	.	ID=g24006.t1;Parent=g24006;
OX637535.1_Linnaemya_tessellans_genome_assembly,_chromosome:_4	AUGUSTUS	start_codon	83580468	83580470	.	+	0	ID=g24006.t1.start1;Parent=g24006.t1;
OX637535.1_Linnaemya_tessellans_genome_assembly,_chromosome:_4	AUGUSTUS	CDS	83580468	83580779	0.78	+	0	ID=g24006.t1.CDS1;Parent=g24006.t1;
OX637535.1_Linnaemya_tessellans_genome_assembly,_chromosome:_4	AUGUSTUS	exon	83580468	83580779	.	+	.	ID=g24006.t1.exon1;Parent=g24006.t1;
OX637535.1_Linnaemya_tessellans_genome_assembly,_chromosome:_4	AUGUSTUS	intron	83580780	83580893	0.74	+	.	ID=g24006.t1.intron1;Parent=g24006.t1;
OX637535.1_Linnaemya_tessellans_genome_assembly,_chromosome:_4	AUGUSTUS	CDS	83580894	83581064	0.96	+	0	ID=g24006.t1.CDS2;Parent=g24006.t1;
OX637535.1_Linnaemya_tessellans_genome_assembly,_chromosome:_4	AUGUSTUS	exon	83580894	83581064	.	+	.	ID=g24006.t1.exon2;Parent=g24006.t1;
OX637535.1_Linnaemya_tessellans_genome_assembly,_chromosome:_4	AUGUSTUS	stop_codon	83581062	83581064	.	+	0	ID=g24006.t1.stop1;Parent=g24006.t1;
OX637535.1_Linnaemya_tessellans_genome_assembly,_chromosome:_4	AUGUSTUS	gene	83585565	83586599	.	-	.	ID=g24007;
OX637535.1_Linnaemya_tessellans_genome_assembly,_chromosome:_4	AUGUSTUS	mRNA	83586054	83586512	0.95	-	.	ID=g24007.t1;Parent=g24007;
OX637535.1_Linnaemya_tessellans_genome_assembly,_chromosome:_4	AUGUSTUS	stop_codon	83586054	83586056	.	-	0	ID=g24007.t1.stop1;Parent=g24007.t1;
OX637535.1_Linnaemya_tessellans_genome_assembly,_chromosome:_4	AUGUSTUS	CDS	83586054	83586512	0.95	-	0	ID=g24007.t1.CDS1;Parent=g24007.t1;
OX637535.1_Linnaemya_tessellans_genome_assembly,_chromosome:_4	AUGUSTUS	exon	83586054	83586512	.	-	.	ID=g24007.t1.exon1;Parent=g24007.t1;
OX637535.1_Linnaemya_tessellans_genome_assembly,_chromosome:_4	AUGUSTUS	start_codon	83586510	83586512	.	-	0	ID=g24007.t1.start1;Parent=g24007.t1;
OX637535.1_Linnaemya_tessellans_genome_assembly,_chromosome:_4	AUGUSTUS	mRNA	83585565	83586599	0.88	-	.	ID=g24007.t2;Parent=g24007;
OX637535.1_Linnaemya_tessellans_genome_assembly,_chromosome:_4	AUGUSTUS	stop_codon	83585565	83585567	.	-	0	ID=g24007.t2.stop1;Parent=g24007.t2;
OX637535.1_Linnaemya_tessellans_genome_assembly,_chromosome:_4	AUGUSTUS	CDS	83585565	83585767	0.9	-	2	ID=g24007.t2.CDS1;Parent=g24007.t2;
OX637535.1_Linnaemya_tessellans_genome_assembly,_chromosome:_4	AUGUSTUS	exon	83585565	83585767	.	-	.	ID=g24007.t2.exon1;Parent=g24007.t2;
OX637535.1_Linnaemya_tessellans_genome_assembly,_chromosome:_4	AUGUSTUS	intron	83585768	83586379	0.9	-	.	ID=g24007.t2.intron1;Parent=g24007.t2;
OX637535.1_Linnaemya_tessellans_genome_assembly,_chromosome:_4	AUGUSTUS	CDS	83586380	83586599	0.98	-	0	ID=g24007.t2.CDS2;Parent=g24007.t2;
OX637535.1_Linnaemya_tessellans_genome_assembly,_chromosome:_4	AUGUSTUS	exon	83586380	83586599	.	-	.	ID=g24007.t2.exon2;Parent=g24007.t2;
OX637535.1_Linnaemya_tessellans_genome_assembly,_chromosome:_4	AUGUSTUS	start_codon	83586597	83586599	.	-	0	ID=g24007.t2.start1;Parent=g24007.t2;
OX637535.1_Linnaemya_tessellans_genome_assembly,_chromosome:_4	AUGUSTUS	gene	83586593	83587141	.	-	.	ID=g24008;
OX637535.1_Linnaemya_tessellans_genome_assembly,_chromosome:_4	AUGUSTUS	mRNA	83586593	83587141	0.84	-	.	ID=g24008.t1;Parent=g24008;
OX637535.1_Linnaemya_tessellans_genome_assembly,_chromosome:_4	AUGUSTUS	stop_codon	83586593	83586595	.	-	0	ID=g24008.t1.stop1;Parent=g24008.t1;
OX637535.1_Linnaemya_tessellans_genome_assembly,_chromosome:_4	AUGUSTUS	CDS	83586593	83587141	0.84	-	0	ID=g24008.t1.CDS1;Parent=g24008.t1;
OX637535.1_Linnaemya_tessellans_genome_assembly,_chromosome:_4	AUGUSTUS	exon	83586593	83587141	.	-	.	ID=g24008.t1.exon1;Parent=g24008.t1;
OX637535.1_Linnaemya_tessellans_genome_assembly,_chromosome:_4	AUGUSTUS	start_codon	83587139	83587141	.	-	0	ID=g24008.t1.start1;Parent=g24008.t1;
OX637535.1_Linnaemya_tessellans_genome_assembly,_chromosome:_4	AUGUSTUS	gene	83596326	83596909	.	+	.	ID=g24009;
OX637535.1_Linnaemya_tessellans_genome_assembly,_chromosome:_4	AUGUSTUS	mRNA	83596326	83596909	1	+	.	ID=g24009.t1;Parent=g24009;
OX637535.1_Linnaemya_tessellans_genome_assembly,_chromosome:_4	AUGUSTUS	start_codon	83596326	83596328	.	+	0	ID=g24009.t1.start1;Parent=g24009.t1;
OX637535.1_Linnaemya_tessellans_genome_assembly,_chromosome:_4	AUGUSTUS	CDS	83596326	83596469	1	+	0	ID=g24009.t1.CDS1;Parent=g24009.t1;
OX637535.1_Linnaemya_tessellans_genome_assembly,_chromosome:_4	AUGUSTUS	exon	83596326	83596469	.	+	.	ID=g24009.t1.exon1;Parent=g24009.t1;
OX637535.1_Linnaemya_tessellans_genome_assembly,_chromosome:_4	AUGUSTUS	intron	83596470	83596533	1	+	.	ID=g24009.t1.intron1;Parent=g24009.t1;
OX637535.1_Linnaemya_tessellans_genome_assembly,_chromosome:_4	AUGUSTUS	CDS	83596534	83596598	1	+	0	ID=g24009.t1.CDS2;Parent=g24009.t1;
OX637535.1_Linnaemya_tessellans_genome_assembly,_chromosome:_4	AUGUSTUS	exon	83596534	83596598	.	+	.	ID=g24009.t1.exon2;Parent=g24009.t1;
OX637535.1_Linnaemya_tessellans_genome_assembly,_chromosome:_4	AUGUSTUS	intron	83596599	83596677	1	+	.	ID=g24009.t1.intron2;Parent=g24009.t1;
OX637535.1_Linnaemya_tessellans_genome_assembly,_chromosome:_4	AUGUSTUS	CDS	83596678	83596909	1	+	1	ID=g24009.t1.CDS3;Parent=g24009.t1;
OX637535.1_Linnaemya_tessellans_genome_assembly,_chromosome:_4	AUGUSTUS	exon	83596678	83596909	.	+	.	ID=g24009.t1.exon3;Parent=g24009.t1;
OX637535.1_Linnaemya_tessellans_genome_assembly,_chromosome:_4	AUGUSTUS	stop_codon	83596907	83596909	.	+	0	ID=g24009.t1.stop1;Parent=g24009.t1;
OX637535.1_Linnaemya_tessellans_genome_assembly,_chromosome:_4	AUGUSTUS	gene	83597122	83597901	.	-	.	ID=g24010;
OX637535.1_Linnaemya_tessellans_genome_assembly,_chromosome:_4	AUGUSTUS	mRNA	83597122	83597901	1	-	.	ID=g24010.t1;Parent=g24010;
OX637535.1_Linnaemya_tessellans_genome_assembly,_chromosome:_4	AUGUSTUS	stop_codon	83597122	83597124	.	-	0	ID=g24010.t1.stop1;Parent=g24010.t1;
OX637535.1_Linnaemya_tessellans_genome_assembly,_chromosome:_4	AUGUSTUS	CDS	83597122	83597372	1	-	2	ID=g24010.t1.CDS1;Parent=g24010.t1;
OX637535.1_Linnaemya_tessellans_genome_assembly,_chromosome:_4	AUGUSTUS	exon	83597122	83597372	.	-	.	ID=g24010.t1.exon1;Parent=g24010.t1;
OX637535.1_Linnaemya_tessellans_genome_assembly,_chromosome:_4	AUGUSTUS	intron	83597373	83597433	1	-	.	ID=g24010.t1.intron1;Parent=g24010.t1;
OX637535.1_Linnaemya_tessellans_genome_assembly,_chromosome:_4	AUGUSTUS	CDS	83597434	83597575	1	-	0	ID=g24010.t1.CDS2;Parent=g24010.t1;
OX637535.1_Linnaemya_tessellans_genome_assembly,_chromosome:_4	AUGUSTUS	exon	83597434	83597575	.	-	.	ID=g24010.t1.exon2;Parent=g24010.t1;
OX637535.1_Linnaemya_tessellans_genome_assembly,_chromosome:_4	AUGUSTUS	intron	83597576	83597630	1	-	.	ID=g24010.t1.intron2;Parent=g24010.t1;
OX637535.1_Linnaemya_tessellans_genome_assembly,_chromosome:_4	AUGUSTUS	CDS	83597631	83597731	1	-	2	ID=g24010.t1.CDS3;Parent=g24010.t1;
OX637535.1_Linnaemya_tessellans_genome_assembly,_chromosome:_4	AUGUSTUS	exon	83597631	83597731	.	-	.	ID=g24010.t1.exon3;Parent=g24010.t1;
OX637535.1_Linnaemya_tessellans_genome_assembly,_chromosome:_4	AUGUSTUS	intron	83597732	83597804	1	-	.	ID=g24010.t1.intron3;Parent=g24010.t1;
OX637535.1_Linnaemya_tessellans_genome_assembly,_chromosome:_4	AUGUSTUS	CDS	83597805	83597901	1	-	0	ID=g24010.t1.CDS4;Parent=g24010.t1;
OX637535.1_Linnaemya_tessellans_genome_assembly,_chromosome:_4	AUGUSTUS	exon	83597805	83597901	.	-	.	ID=g24010.t1.exon4;Parent=g24010.t1;
OX637535.1_Linnaemya_tessellans_genome_assembly,_chromosome:_4	AUGUSTUS	start_codon	83597899	83597901	.	-	0	ID=g24010.t1.start1;Parent=g24010.t1;
OX637535.1_Linnaemya_tessellans_genome_assembly,_chromosome:_4	AUGUSTUS	gene	83629582	83629997	.	-	.	ID=g24011;
OX637535.1_Linnaemya_tessellans_genome_assembly,_chromosome:_4	AUGUSTUS	mRNA	83629582	83629997	1	-	.	ID=g24011.t1;Parent=g24011;
OX637535.1_Linnaemya_tessellans_genome_assembly,_chromosome:_4	AUGUSTUS	stop_codon	83629582	83629584	.	-	0	ID=g24011.t1.stop1;Parent=g24011.t1;
OX637535.1_Linnaemya_tessellans_genome_assembly,_chromosome:_4	AUGUSTUS	CDS	83629582	83629913	1	-	2	ID=g24011.t1.CDS1;Parent=g24011.t1;
OX637535.1_Linnaemya_tessellans_genome_assembly,_chromosome:_4	AUGUSTUS	exon	83629582	83629913	.	-	.	ID=g24011.t1.exon1;Parent=g24011.t1;
OX637535.1_Linnaemya_tessellans_genome_assembly,_chromosome:_4	AUGUSTUS	intron	83629914	83629993	1	-	.	ID=g24011.t1.intron1;Parent=g24011.t1;
OX637535.1_Linnaemya_tessellans_genome_assembly,_chromosome:_4	AUGUSTUS	CDS	83629994	83629997	1	-	0	ID=g24011.t1.CDS2;Parent=g24011.t1;
OX637535.1_Linnaemya_tessellans_genome_assembly,_chromosome:_4	AUGUSTUS	exon	83629994	83629997	.	-	.	ID=g24011.t1.exon2;Parent=g24011.t1;
OX637535.1_Linnaemya_tessellans_genome_assembly,_chromosome:_4	AUGUSTUS	start_codon	83629995	83629997	.	-	0	ID=g24011.t1.start1;Parent=g24011.t1;
OX637535.1_Linnaemya_tessellans_genome_assembly,_chromosome:_4	AUGUSTUS	gene	83630254	83633353	.	-	.	ID=g24012;
OX637535.1_Linnaemya_tessellans_genome_assembly,_chromosome:_4	AUGUSTUS	mRNA	83630254	83633353	0.52	-	.	ID=g24012.t1;Parent=g24012;
OX637535.1_Linnaemya_tessellans_genome_assembly,_chromosome:_4	AUGUSTUS	stop_codon	83630254	83630256	.	-	0	ID=g24012.t1.stop1;Parent=g24012.t1;
OX637535.1_Linnaemya_tessellans_genome_assembly,_chromosome:_4	AUGUSTUS	CDS	83630254	83630300	0.97	-	2	ID=g24012.t1.CDS1;Parent=g24012.t1;
OX637535.1_Linnaemya_tessellans_genome_assembly,_chromosome:_4	AUGUSTUS	exon	83630254	83630300	.	-	.	ID=g24012.t1.exon1;Parent=g24012.t1;
OX637535.1_Linnaemya_tessellans_genome_assembly,_chromosome:_4	AUGUSTUS	intron	83630301	83630357	0.96	-	.	ID=g24012.t1.intron1;Parent=g24012.t1;
OX637535.1_Linnaemya_tessellans_genome_assembly,_chromosome:_4	AUGUSTUS	CDS	83630358	83630537	0.96	-	2	ID=g24012.t1.CDS2;Parent=g24012.t1;
OX637535.1_Linnaemya_tessellans_genome_assembly,_chromosome:_4	AUGUSTUS	exon	83630358	83630537	.	-	.	ID=g24012.t1.exon2;Parent=g24012.t1;
OX637535.1_Linnaemya_tessellans_genome_assembly,_chromosome:_4	AUGUSTUS	intron	83630538	83630589	1	-	.	ID=g24012.t1.intron2;Parent=g24012.t1;
OX637535.1_Linnaemya_tessellans_genome_assembly,_chromosome:_4	AUGUSTUS	CDS	83630590	83630820	1	-	2	ID=g24012.t1.CDS3;Parent=g24012.t1;
OX637535.1_Linnaemya_tessellans_genome_assembly,_chromosome:_4	AUGUSTUS	exon	83630590	83630820	.	-	.	ID=g24012.t1.exon3;Parent=g24012.t1;
OX637535.1_Linnaemya_tessellans_genome_assembly,_chromosome:_4	AUGUSTUS	intron	83630821	83631408	1	-	.	ID=g24012.t1.intron3;Parent=g24012.t1;
OX637535.1_Linnaemya_tessellans_genome_assembly,_chromosome:_4	AUGUSTUS	CDS	83631409	83631486	0.75	-	2	ID=g24012.t1.CDS4;Parent=g24012.t1;
OX637535.1_Linnaemya_tessellans_genome_assembly,_chromosome:_4	AUGUSTUS	exon	83631409	83631486	.	-	.	ID=g24012.t1.exon4;Parent=g24012.t1;
OX637535.1_Linnaemya_tessellans_genome_assembly,_chromosome:_4	AUGUSTUS	intron	83631487	83632720	0.53	-	.	ID=g24012.t1.intron4;Parent=g24012.t1;
OX637535.1_Linnaemya_tessellans_genome_assembly,_chromosome:_4	AUGUSTUS	CDS	83632721	83632794	0.61	-	1	ID=g24012.t1.CDS5;Parent=g24012.t1;
OX637535.1_Linnaemya_tessellans_genome_assembly,_chromosome:_4	AUGUSTUS	exon	83632721	83632794	.	-	.	ID=g24012.t1.exon5;Parent=g24012.t1;
OX637535.1_Linnaemya_tessellans_genome_assembly,_chromosome:_4	AUGUSTUS	intron	83632795	83633114	1	-	.	ID=g24012.t1.intron5;Parent=g24012.t1;
OX637535.1_Linnaemya_tessellans_genome_assembly,_chromosome:_4	AUGUSTUS	CDS	83633115	83633353	1	-	0	ID=g24012.t1.CDS6;Parent=g24012.t1;
OX637535.1_Linnaemya_tessellans_genome_assembly,_chromosome:_4	AUGUSTUS	exon	83633115	83633353	.	-	.	ID=g24012.t1.exon6;Parent=g24012.t1;
OX637535.1_Linnaemya_tessellans_genome_assembly,_chromosome:_4	AUGUSTUS	start_codon	83633351	83633353	.	-	0	ID=g24012.t1.start1;Parent=g24012.t1;
OX637535.1_Linnaemya_tessellans_genome_assembly,_chromosome:_4	AUGUSTUS	gene	83656942	83679953	.	+	.	ID=g24013;
OX637535.1_Linnaemya_tessellans_genome_assembly,_chromosome:_4	AUGUSTUS	mRNA	83656942	83679953	0.88	+	.	ID=g24013.t1;Parent=g24013;
OX637535.1_Linnaemya_tessellans_genome_assembly,_chromosome:_4	AUGUSTUS	start_codon	83656942	83656944	.	+	0	ID=g24013.t1.start1;Parent=g24013.t1;
OX637535.1_Linnaemya_tessellans_genome_assembly,_chromosome:_4	AUGUSTUS	CDS	83656942	83657205	0.98	+	0	ID=g24013.t1.CDS1;Parent=g24013.t1;
OX637535.1_Linnaemya_tessellans_genome_assembly,_chromosome:_4	AUGUSTUS	exon	83656942	83657205	.	+	.	ID=g24013.t1.exon1;Parent=g24013.t1;
OX637535.1_Linnaemya_tessellans_genome_assembly,_chromosome:_4	AUGUSTUS	intron	83657206	83657877	0.88	+	.	ID=g24013.t1.intron1;Parent=g24013.t1;
OX637535.1_Linnaemya_tessellans_genome_assembly,_chromosome:_4	AUGUSTUS	CDS	83657878	83658055	0.89	+	0	ID=g24013.t1.CDS2;Parent=g24013.t1;
OX637535.1_Linnaemya_tessellans_genome_assembly,_chromosome:_4	AUGUSTUS	exon	83657878	83658055	.	+	.	ID=g24013.t1.exon2;Parent=g24013.t1;
OX637535.1_Linnaemya_tessellans_genome_assembly,_chromosome:_4	AUGUSTUS	intron	83658056	83679786	0.98	+	.	ID=g24013.t1.intron2;Parent=g24013.t1;
OX637535.1_Linnaemya_tessellans_genome_assembly,_chromosome:_4	AUGUSTUS	CDS	83679787	83679953	1	+	2	ID=g24013.t1.CDS3;Parent=g24013.t1;
OX637535.1_Linnaemya_tessellans_genome_assembly,_chromosome:_4	AUGUSTUS	exon	83679787	83679953	.	+	.	ID=g24013.t1.exon3;Parent=g24013.t1;
OX637535.1_Linnaemya_tessellans_genome_assembly,_chromosome:_4	AUGUSTUS	stop_codon	83679951	83679953	.	+	0	ID=g24013.t1.stop1;Parent=g24013.t1;
OX637535.1_Linnaemya_tessellans_genome_assembly,_chromosome:_4	AUGUSTUS	mRNA	83656942	83662215	0.47	+	.	ID=g24013.t2;Parent=g24013;
OX637535.1_Linnaemya_tessellans_genome_assembly,_chromosome:_4	AUGUSTUS	start_codon	83656942	83656944	.	+	0	ID=g24013.t2.start1;Parent=g24013.t2;
OX637535.1_Linnaemya_tessellans_genome_assembly,_chromosome:_4	AUGUSTUS	CDS	83656942	83658157	0.95	+	0	ID=g24013.t2.CDS1;Parent=g24013.t2;
OX637535.1_Linnaemya_tessellans_genome_assembly,_chromosome:_4	AUGUSTUS	exon	83656942	83658157	.	+	.	ID=g24013.t2.exon1;Parent=g24013.t2;
OX637535.1_Linnaemya_tessellans_genome_assembly,_chromosome:_4	AUGUSTUS	intron	83658158	83658222	0.93	+	.	ID=g24013.t2.intron1;Parent=g24013.t2;
OX637535.1_Linnaemya_tessellans_genome_assembly,_chromosome:_4	AUGUSTUS	CDS	83658223	83661264	0.76	+	2	ID=g24013.t2.CDS2;Parent=g24013.t2;
OX637535.1_Linnaemya_tessellans_genome_assembly,_chromosome:_4	AUGUSTUS	exon	83658223	83661264	.	+	.	ID=g24013.t2.exon2;Parent=g24013.t2;
OX637535.1_Linnaemya_tessellans_genome_assembly,_chromosome:_4	AUGUSTUS	intron	83661265	83661427	0.86	+	.	ID=g24013.t2.intron2;Parent=g24013.t2;
OX637535.1_Linnaemya_tessellans_genome_assembly,_chromosome:_4	AUGUSTUS	CDS	83661428	83662215	0.59	+	2	ID=g24013.t2.CDS3;Parent=g24013.t2;
OX637535.1_Linnaemya_tessellans_genome_assembly,_chromosome:_4	AUGUSTUS	exon	83661428	83662215	.	+	.	ID=g24013.t2.exon3;Parent=g24013.t2;
OX637535.1_Linnaemya_tessellans_genome_assembly,_chromosome:_4	AUGUSTUS	stop_codon	83662213	83662215	.	+	0	ID=g24013.t2.stop1;Parent=g24013.t2;
OX637535.1_Linnaemya_tessellans_genome_assembly,_chromosome:_4	AUGUSTUS	gene	83720776	83728134	.	-	.	ID=g24014;
OX637535.1_Linnaemya_tessellans_genome_assembly,_chromosome:_4	AUGUSTUS	mRNA	83720776	83728134	0.96	-	.	ID=g24014.t1;Parent=g24014;
OX637535.1_Linnaemya_tessellans_genome_assembly,_chromosome:_4	AUGUSTUS	stop_codon	83720776	83720778	.	-	0	ID=g24014.t1.stop1;Parent=g24014.t1;
OX637535.1_Linnaemya_tessellans_genome_assembly,_chromosome:_4	AUGUSTUS	CDS	83720776	83726207	0.96	-	2	ID=g24014.t1.CDS1;Parent=g24014.t1;
OX637535.1_Linnaemya_tessellans_genome_assembly,_chromosome:_4	AUGUSTUS	exon	83720776	83726207	.	-	.	ID=g24014.t1.exon1;Parent=g24014.t1;
OX637535.1_Linnaemya_tessellans_genome_assembly,_chromosome:_4	AUGUSTUS	intron	83726208	83726294	0.96	-	.	ID=g24014.t1.intron1;Parent=g24014.t1;
OX637535.1_Linnaemya_tessellans_genome_assembly,_chromosome:_4	AUGUSTUS	CDS	83726295	83728134	1	-	0	ID=g24014.t1.CDS2;Parent=g24014.t1;
OX637535.1_Linnaemya_tessellans_genome_assembly,_chromosome:_4	AUGUSTUS	exon	83726295	83728134	.	-	.	ID=g24014.t1.exon2;Parent=g24014.t1;
OX637535.1_Linnaemya_tessellans_genome_assembly,_chromosome:_4	AUGUSTUS	start_codon	83728132	83728134	.	-	0	ID=g24014.t1.start1;Parent=g24014.t1;
OX637535.1_Linnaemya_tessellans_genome_assembly,_chromosome:_4	GeneMark.hmm3	gene	83762628	83763566	.	-	.	ID=g24015;
OX637535.1_Linnaemya_tessellans_genome_assembly,_chromosome:_4	GeneMark.hmm3	mRNA	83762628	83763566	.	-	.	ID=g24015.t1;Parent=g24015;
OX637535.1_Linnaemya_tessellans_genome_assembly,_chromosome:_4	GeneMark.hmm3	CDS	83762628	83763566	.	-	0	ID=g24015.t1.CDS1;Parent=g24015.t1;
OX637535.1_Linnaemya_tessellans_genome_assembly,_chromosome:_4	GeneMark.hmm3	exon	83762628	83763566	.	-	0	ID=g24015.t1.exon1;Parent=g24015.t1;
OX637535.1_Linnaemya_tessellans_genome_assembly,_chromosome:_4	AUGUSTUS	gene	83762628	83773439	.	-	.	ID=g24016;
OX637535.1_Linnaemya_tessellans_genome_assembly,_chromosome:_4	AUGUSTUS	mRNA	83762628	83773439	0.73	-	.	ID=g24016.t1;Parent=g24016;
OX637535.1_Linnaemya_tessellans_genome_assembly,_chromosome:_4	AUGUSTUS	stop_codon	83762628	83762630	.	-	0	ID=g24016.t1.stop1;Parent=g24016.t1;
OX637535.1_Linnaemya_tessellans_genome_assembly,_chromosome:_4	AUGUSTUS	CDS	83762628	83763640	0.85	-	2	ID=g24016.t1.CDS1;Parent=g24016.t1;
OX637535.1_Linnaemya_tessellans_genome_assembly,_chromosome:_4	AUGUSTUS	exon	83762628	83763640	.	-	.	ID=g24016.t1.exon1;Parent=g24016.t1;
OX637535.1_Linnaemya_tessellans_genome_assembly,_chromosome:_4	AUGUSTUS	intron	83763641	83773426	0.73	-	.	ID=g24016.t1.intron1;Parent=g24016.t1;
OX637535.1_Linnaemya_tessellans_genome_assembly,_chromosome:_4	AUGUSTUS	CDS	83773427	83773439	0.73	-	0	ID=g24016.t1.CDS2;Parent=g24016.t1;
OX637535.1_Linnaemya_tessellans_genome_assembly,_chromosome:_4	AUGUSTUS	exon	83773427	83773439	.	-	.	ID=g24016.t1.exon2;Parent=g24016.t1;
OX637535.1_Linnaemya_tessellans_genome_assembly,_chromosome:_4	AUGUSTUS	start_codon	83773437	83773439	.	-	0	ID=g24016.t1.start1;Parent=g24016.t1;
OX637535.1_Linnaemya_tessellans_genome_assembly,_chromosome:_4	AUGUSTUS	gene	83805411	83809514	.	+	.	ID=g24017;
OX637535.1_Linnaemya_tessellans_genome_assembly,_chromosome:_4	AUGUSTUS	mRNA	83805411	83809514	1	+	.	ID=g24017.t1;Parent=g24017;
OX637535.1_Linnaemya_tessellans_genome_assembly,_chromosome:_4	AUGUSTUS	start_codon	83805411	83805413	.	+	0	ID=g24017.t1.start1;Parent=g24017.t1;
OX637535.1_Linnaemya_tessellans_genome_assembly,_chromosome:_4	AUGUSTUS	CDS	83805411	83809514	1	+	0	ID=g24017.t1.CDS1;Parent=g24017.t1;
OX637535.1_Linnaemya_tessellans_genome_assembly,_chromosome:_4	AUGUSTUS	exon	83805411	83809514	.	+	.	ID=g24017.t1.exon1;Parent=g24017.t1;
OX637535.1_Linnaemya_tessellans_genome_assembly,_chromosome:_4	AUGUSTUS	stop_codon	83809512	83809514	.	+	0	ID=g24017.t1.stop1;Parent=g24017.t1;
OX637535.1_Linnaemya_tessellans_genome_assembly,_chromosome:_4	AUGUSTUS	gene	83838904	83839170	.	+	.	ID=g24018;
OX637535.1_Linnaemya_tessellans_genome_assembly,_chromosome:_4	AUGUSTUS	mRNA	83838904	83839170	0.66	+	.	ID=g24018.t1;Parent=g24018;
OX637535.1_Linnaemya_tessellans_genome_assembly,_chromosome:_4	AUGUSTUS	start_codon	83838904	83838906	.	+	0	ID=g24018.t1.start1;Parent=g24018.t1;
OX637535.1_Linnaemya_tessellans_genome_assembly,_chromosome:_4	AUGUSTUS	CDS	83838904	83839170	0.66	+	0	ID=g24018.t1.CDS1;Parent=g24018.t1;
OX637535.1_Linnaemya_tessellans_genome_assembly,_chromosome:_4	AUGUSTUS	exon	83838904	83839170	.	+	.	ID=g24018.t1.exon1;Parent=g24018.t1;
OX637535.1_Linnaemya_tessellans_genome_assembly,_chromosome:_4	AUGUSTUS	stop_codon	83839168	83839170	.	+	0	ID=g24018.t1.stop1;Parent=g24018.t1;
OX637535.1_Linnaemya_tessellans_genome_assembly,_chromosome:_4	AUGUSTUS	gene	83855356	83857089	.	-	.	ID=g24019;
OX637535.1_Linnaemya_tessellans_genome_assembly,_chromosome:_4	AUGUSTUS	mRNA	83855356	83857089	1	-	.	ID=g24019.t1;Parent=g24019;
OX637535.1_Linnaemya_tessellans_genome_assembly,_chromosome:_4	AUGUSTUS	stop_codon	83855356	83855358	.	-	0	ID=g24019.t1.stop1;Parent=g24019.t1;
OX637535.1_Linnaemya_tessellans_genome_assembly,_chromosome:_4	AUGUSTUS	CDS	83855356	83857089	1	-	0	ID=g24019.t1.CDS1;Parent=g24019.t1;
OX637535.1_Linnaemya_tessellans_genome_assembly,_chromosome:_4	AUGUSTUS	exon	83855356	83857089	.	-	.	ID=g24019.t1.exon1;Parent=g24019.t1;
OX637535.1_Linnaemya_tessellans_genome_assembly,_chromosome:_4	AUGUSTUS	start_codon	83857087	83857089	.	-	0	ID=g24019.t1.start1;Parent=g24019.t1;
OX637535.1_Linnaemya_tessellans_genome_assembly,_chromosome:_4	AUGUSTUS	gene	83875924	83876316	.	+	.	ID=g24020;
OX637535.1_Linnaemya_tessellans_genome_assembly,_chromosome:_4	AUGUSTUS	mRNA	83875924	83876316	1	+	.	ID=g24020.t1;Parent=g24020;
OX637535.1_Linnaemya_tessellans_genome_assembly,_chromosome:_4	AUGUSTUS	start_codon	83875924	83875926	.	+	0	ID=g24020.t1.start1;Parent=g24020.t1;
OX637535.1_Linnaemya_tessellans_genome_assembly,_chromosome:_4	AUGUSTUS	CDS	83875924	83876316	1	+	0	ID=g24020.t1.CDS1;Parent=g24020.t1;
OX637535.1_Linnaemya_tessellans_genome_assembly,_chromosome:_4	AUGUSTUS	exon	83875924	83876316	.	+	.	ID=g24020.t1.exon1;Parent=g24020.t1;
OX637535.1_Linnaemya_tessellans_genome_assembly,_chromosome:_4	AUGUSTUS	stop_codon	83876314	83876316	.	+	0	ID=g24020.t1.stop1;Parent=g24020.t1;
OX637535.1_Linnaemya_tessellans_genome_assembly,_chromosome:_4	AUGUSTUS	gene	83877105	83877851	.	+	.	ID=g24021;
OX637535.1_Linnaemya_tessellans_genome_assembly,_chromosome:_4	AUGUSTUS	mRNA	83877105	83877851	0.87	+	.	ID=g24021.t1;Parent=g24021;
OX637535.1_Linnaemya_tessellans_genome_assembly,_chromosome:_4	AUGUSTUS	start_codon	83877105	83877107	.	+	0	ID=g24021.t1.start1;Parent=g24021.t1;
OX637535.1_Linnaemya_tessellans_genome_assembly,_chromosome:_4	AUGUSTUS	CDS	83877105	83877290	0.91	+	0	ID=g24021.t1.CDS1;Parent=g24021.t1;
OX637535.1_Linnaemya_tessellans_genome_assembly,_chromosome:_4	AUGUSTUS	exon	83877105	83877290	.	+	.	ID=g24021.t1.exon1;Parent=g24021.t1;
OX637535.1_Linnaemya_tessellans_genome_assembly,_chromosome:_4	AUGUSTUS	intron	83877291	83877671	0.87	+	.	ID=g24021.t1.intron1;Parent=g24021.t1;
OX637535.1_Linnaemya_tessellans_genome_assembly,_chromosome:_4	AUGUSTUS	CDS	83877672	83877851	0.94	+	0	ID=g24021.t1.CDS2;Parent=g24021.t1;
OX637535.1_Linnaemya_tessellans_genome_assembly,_chromosome:_4	AUGUSTUS	exon	83877672	83877851	.	+	.	ID=g24021.t1.exon2;Parent=g24021.t1;
OX637535.1_Linnaemya_tessellans_genome_assembly,_chromosome:_4	AUGUSTUS	stop_codon	83877849	83877851	.	+	0	ID=g24021.t1.stop1;Parent=g24021.t1;
OX637535.1_Linnaemya_tessellans_genome_assembly,_chromosome:_4	AUGUSTUS	gene	83897262	83898133	.	+	.	ID=g24022;
OX637535.1_Linnaemya_tessellans_genome_assembly,_chromosome:_4	AUGUSTUS	mRNA	83897262	83898133	0.99	+	.	ID=g24022.t1;Parent=g24022;
OX637535.1_Linnaemya_tessellans_genome_assembly,_chromosome:_4	AUGUSTUS	start_codon	83897262	83897264	.	+	0	ID=g24022.t1.start1;Parent=g24022.t1;
OX637535.1_Linnaemya_tessellans_genome_assembly,_chromosome:_4	AUGUSTUS	CDS	83897262	83897630	1	+	0	ID=g24022.t1.CDS1;Parent=g24022.t1;
OX637535.1_Linnaemya_tessellans_genome_assembly,_chromosome:_4	AUGUSTUS	exon	83897262	83897630	.	+	.	ID=g24022.t1.exon1;Parent=g24022.t1;
OX637535.1_Linnaemya_tessellans_genome_assembly,_chromosome:_4	AUGUSTUS	intron	83897631	83897710	1	+	.	ID=g24022.t1.intron1;Parent=g24022.t1;
OX637535.1_Linnaemya_tessellans_genome_assembly,_chromosome:_4	AUGUSTUS	CDS	83897711	83898133	0.99	+	0	ID=g24022.t1.CDS2;Parent=g24022.t1;
OX637535.1_Linnaemya_tessellans_genome_assembly,_chromosome:_4	AUGUSTUS	exon	83897711	83898133	.	+	.	ID=g24022.t1.exon2;Parent=g24022.t1;
OX637535.1_Linnaemya_tessellans_genome_assembly,_chromosome:_4	AUGUSTUS	stop_codon	83898131	83898133	.	+	0	ID=g24022.t1.stop1;Parent=g24022.t1;
OX637535.1_Linnaemya_tessellans_genome_assembly,_chromosome:_4	GeneMark.hmm3	mRNA	83897607	83898133	.	+	.	ID=g24022.t2;Parent=g24022;
OX637535.1_Linnaemya_tessellans_genome_assembly,_chromosome:_4	GeneMark.hmm3	start_codon	83897607	83897609	.	+	0	ID=g24022.t2.start1;Parent=g24022.t2;
OX637535.1_Linnaemya_tessellans_genome_assembly,_chromosome:_4	GeneMark.hmm3	CDS	83897607	83897630	.	+	0	ID=g24022.t2.CDS1;Parent=g24022.t2;
OX637535.1_Linnaemya_tessellans_genome_assembly,_chromosome:_4	GeneMark.hmm3	exon	83897607	83897630	0	+	.	ID=g24022.t2.exon1;Parent=g24022.t2;
OX637535.1_Linnaemya_tessellans_genome_assembly,_chromosome:_4	GeneMark.hmm3	intron	83897631	83897710	.	+	0	ID=g24022.t2.intron1;Parent=g24022.t2;
OX637535.1_Linnaemya_tessellans_genome_assembly,_chromosome:_4	GeneMark.hmm3	CDS	83897711	83898133	.	+	0	ID=g24022.t2.CDS2;Parent=g24022.t2;
OX637535.1_Linnaemya_tessellans_genome_assembly,_chromosome:_4	GeneMark.hmm3	exon	83897711	83898133	0	+	.	ID=g24022.t2.exon2;Parent=g24022.t2;
OX637535.1_Linnaemya_tessellans_genome_assembly,_chromosome:_4	GeneMark.hmm3	stop_codon	83898131	83898133	.	+	0	ID=g24022.t2.stop1;Parent=g24022.t2;
OX637535.1_Linnaemya_tessellans_genome_assembly,_chromosome:_4	AUGUSTUS	gene	83907165	83926746	.	-	.	ID=g24023;
OX637535.1_Linnaemya_tessellans_genome_assembly,_chromosome:_4	AUGUSTUS	mRNA	83907165	83926746	.	-	.	ID=g24023.t1;Parent=g24023;
OX637535.1_Linnaemya_tessellans_genome_assembly,_chromosome:_4	AUGUSTUS	stop_codon	83907165	83907167	.	-	0	ID=g24023.t1.stop1;Parent=g24023.t1;
OX637535.1_Linnaemya_tessellans_genome_assembly,_chromosome:_4	AUGUSTUS	CDS	83907165	83907514	0.1	-	2	ID=g24023.t1.CDS1;Parent=g24023.t1;
OX637535.1_Linnaemya_tessellans_genome_assembly,_chromosome:_4	AUGUSTUS	exon	83907165	83907514	.	-	.	ID=g24023.t1.exon1;Parent=g24023.t1;
OX637535.1_Linnaemya_tessellans_genome_assembly,_chromosome:_4	AUGUSTUS	intron	83907515	83926712	0.76	-	.	ID=g24023.t1.intron1;Parent=g24023.t1;
OX637535.1_Linnaemya_tessellans_genome_assembly,_chromosome:_4	AUGUSTUS	CDS	83926713	83926746	0.79	-	0	ID=g24023.t1.CDS2;Parent=g24023.t1;
OX637535.1_Linnaemya_tessellans_genome_assembly,_chromosome:_4	AUGUSTUS	exon	83926713	83926746	.	-	.	ID=g24023.t1.exon2;Parent=g24023.t1;
OX637535.1_Linnaemya_tessellans_genome_assembly,_chromosome:_4	AUGUSTUS	start_codon	83926744	83926746	.	-	0	ID=g24023.t1.start1;Parent=g24023.t1;
OX637535.1_Linnaemya_tessellans_genome_assembly,_chromosome:_4	AUGUSTUS	gene	83960693	83962000	.	-	.	ID=g24024;
OX637535.1_Linnaemya_tessellans_genome_assembly,_chromosome:_4	AUGUSTUS	mRNA	83960693	83962000	0.63	-	.	ID=g24024.t1;Parent=g24024;
OX637535.1_Linnaemya_tessellans_genome_assembly,_chromosome:_4	AUGUSTUS	stop_codon	83960693	83960695	.	-	0	ID=g24024.t1.stop1;Parent=g24024.t1;
OX637535.1_Linnaemya_tessellans_genome_assembly,_chromosome:_4	AUGUSTUS	CDS	83960693	83961193	0.8	-	0	ID=g24024.t1.CDS1;Parent=g24024.t1;
OX637535.1_Linnaemya_tessellans_genome_assembly,_chromosome:_4	AUGUSTUS	exon	83960693	83961193	.	-	.	ID=g24024.t1.exon1;Parent=g24024.t1;
OX637535.1_Linnaemya_tessellans_genome_assembly,_chromosome:_4	AUGUSTUS	intron	83961194	83961250	0.98	-	.	ID=g24024.t1.intron1;Parent=g24024.t1;
OX637535.1_Linnaemya_tessellans_genome_assembly,_chromosome:_4	AUGUSTUS	CDS	83961251	83962000	0.8	-	0	ID=g24024.t1.CDS2;Parent=g24024.t1;
OX637535.1_Linnaemya_tessellans_genome_assembly,_chromosome:_4	AUGUSTUS	exon	83961251	83962000	.	-	.	ID=g24024.t1.exon2;Parent=g24024.t1;
OX637535.1_Linnaemya_tessellans_genome_assembly,_chromosome:_4	AUGUSTUS	start_codon	83961998	83962000	.	-	0	ID=g24024.t1.start1;Parent=g24024.t1;
OX637535.1_Linnaemya_tessellans_genome_assembly,_chromosome:_4	AUGUSTUS	gene	83964291	83965144	.	+	.	ID=g24025;
OX637535.1_Linnaemya_tessellans_genome_assembly,_chromosome:_4	AUGUSTUS	mRNA	83964291	83965144	0.97	+	.	ID=g24025.t1;Parent=g24025;
OX637535.1_Linnaemya_tessellans_genome_assembly,_chromosome:_4	AUGUSTUS	start_codon	83964291	83964293	.	+	0	ID=g24025.t1.start1;Parent=g24025.t1;
OX637535.1_Linnaemya_tessellans_genome_assembly,_chromosome:_4	AUGUSTUS	CDS	83964291	83964425	0.97	+	0	ID=g24025.t1.CDS1;Parent=g24025.t1;
OX637535.1_Linnaemya_tessellans_genome_assembly,_chromosome:_4	AUGUSTUS	exon	83964291	83964425	.	+	.	ID=g24025.t1.exon1;Parent=g24025.t1;
OX637535.1_Linnaemya_tessellans_genome_assembly,_chromosome:_4	AUGUSTUS	intron	83964426	83964490	1	+	.	ID=g24025.t1.intron1;Parent=g24025.t1;
OX637535.1_Linnaemya_tessellans_genome_assembly,_chromosome:_4	AUGUSTUS	CDS	83964491	83965144	1	+	0	ID=g24025.t1.CDS2;Parent=g24025.t1;
OX637535.1_Linnaemya_tessellans_genome_assembly,_chromosome:_4	AUGUSTUS	exon	83964491	83965144	.	+	.	ID=g24025.t1.exon2;Parent=g24025.t1;
OX637535.1_Linnaemya_tessellans_genome_assembly,_chromosome:_4	AUGUSTUS	stop_codon	83965142	83965144	.	+	0	ID=g24025.t1.stop1;Parent=g24025.t1;
OX637535.1_Linnaemya_tessellans_genome_assembly,_chromosome:_4	AUGUSTUS	gene	83965392	83966666	.	-	.	ID=g24026;
OX637535.1_Linnaemya_tessellans_genome_assembly,_chromosome:_4	AUGUSTUS	mRNA	83965392	83966666	0.69	-	.	ID=g24026.t1;Parent=g24026;
OX637535.1_Linnaemya_tessellans_genome_assembly,_chromosome:_4	AUGUSTUS	stop_codon	83965392	83965394	.	-	0	ID=g24026.t1.stop1;Parent=g24026.t1;
OX637535.1_Linnaemya_tessellans_genome_assembly,_chromosome:_4	AUGUSTUS	CDS	83965392	83965774	0.82	-	2	ID=g24026.t1.CDS1;Parent=g24026.t1;
OX637535.1_Linnaemya_tessellans_genome_assembly,_chromosome:_4	AUGUSTUS	exon	83965392	83965774	.	-	.	ID=g24026.t1.exon1;Parent=g24026.t1;
OX637535.1_Linnaemya_tessellans_genome_assembly,_chromosome:_4	AUGUSTUS	intron	83965775	83965837	0.82	-	.	ID=g24026.t1.intron1;Parent=g24026.t1;
OX637535.1_Linnaemya_tessellans_genome_assembly,_chromosome:_4	AUGUSTUS	CDS	83965838	83965982	1	-	0	ID=g24026.t1.CDS2;Parent=g24026.t1;
OX637535.1_Linnaemya_tessellans_genome_assembly,_chromosome:_4	AUGUSTUS	exon	83965838	83965982	.	-	.	ID=g24026.t1.exon2;Parent=g24026.t1;
OX637535.1_Linnaemya_tessellans_genome_assembly,_chromosome:_4	AUGUSTUS	intron	83965983	83966041	0.99	-	.	ID=g24026.t1.intron2;Parent=g24026.t1;
OX637535.1_Linnaemya_tessellans_genome_assembly,_chromosome:_4	AUGUSTUS	CDS	83966042	83966462	0.9	-	1	ID=g24026.t1.CDS3;Parent=g24026.t1;
OX637535.1_Linnaemya_tessellans_genome_assembly,_chromosome:_4	AUGUSTUS	exon	83966042	83966462	.	-	.	ID=g24026.t1.exon3;Parent=g24026.t1;
OX637535.1_Linnaemya_tessellans_genome_assembly,_chromosome:_4	AUGUSTUS	intron	83966463	83966532	0.91	-	.	ID=g24026.t1.intron3;Parent=g24026.t1;
OX637535.1_Linnaemya_tessellans_genome_assembly,_chromosome:_4	AUGUSTUS	CDS	83966533	83966666	0.92	-	0	ID=g24026.t1.CDS4;Parent=g24026.t1;
OX637535.1_Linnaemya_tessellans_genome_assembly,_chromosome:_4	AUGUSTUS	exon	83966533	83966666	.	-	.	ID=g24026.t1.exon4;Parent=g24026.t1;
OX637535.1_Linnaemya_tessellans_genome_assembly,_chromosome:_4	AUGUSTUS	start_codon	83966664	83966666	.	-	0	ID=g24026.t1.start1;Parent=g24026.t1;
OX637535.1_Linnaemya_tessellans_genome_assembly,_chromosome:_4	AUGUSTUS	gene	84001476	84003105	.	+	.	ID=g24027;
OX637535.1_Linnaemya_tessellans_genome_assembly,_chromosome:_4	AUGUSTUS	mRNA	84001476	84003105	1	+	.	ID=g24027.t1;Parent=g24027;
OX637535.1_Linnaemya_tessellans_genome_assembly,_chromosome:_4	AUGUSTUS	start_codon	84001476	84001478	.	+	0	ID=g24027.t1.start1;Parent=g24027.t1;
OX637535.1_Linnaemya_tessellans_genome_assembly,_chromosome:_4	AUGUSTUS	CDS	84001476	84001506	1	+	0	ID=g24027.t1.CDS1;Parent=g24027.t1;
OX637535.1_Linnaemya_tessellans_genome_assembly,_chromosome:_4	AUGUSTUS	exon	84001476	84001506	.	+	.	ID=g24027.t1.exon1;Parent=g24027.t1;
OX637535.1_Linnaemya_tessellans_genome_assembly,_chromosome:_4	AUGUSTUS	intron	84001507	84001555	1	+	.	ID=g24027.t1.intron1;Parent=g24027.t1;
OX637535.1_Linnaemya_tessellans_genome_assembly,_chromosome:_4	AUGUSTUS	CDS	84001556	84001785	1	+	2	ID=g24027.t1.CDS2;Parent=g24027.t1;
OX637535.1_Linnaemya_tessellans_genome_assembly,_chromosome:_4	AUGUSTUS	exon	84001556	84001785	.	+	.	ID=g24027.t1.exon2;Parent=g24027.t1;
OX637535.1_Linnaemya_tessellans_genome_assembly,_chromosome:_4	AUGUSTUS	intron	84001786	84001838	1	+	.	ID=g24027.t1.intron2;Parent=g24027.t1;
OX637535.1_Linnaemya_tessellans_genome_assembly,_chromosome:_4	AUGUSTUS	CDS	84001839	84002120	1	+	0	ID=g24027.t1.CDS3;Parent=g24027.t1;
OX637535.1_Linnaemya_tessellans_genome_assembly,_chromosome:_4	AUGUSTUS	exon	84001839	84002120	.	+	.	ID=g24027.t1.exon3;Parent=g24027.t1;
OX637535.1_Linnaemya_tessellans_genome_assembly,_chromosome:_4	AUGUSTUS	intron	84002121	84002178	1	+	.	ID=g24027.t1.intron3;Parent=g24027.t1;
OX637535.1_Linnaemya_tessellans_genome_assembly,_chromosome:_4	AUGUSTUS	CDS	84002179	84002566	1	+	0	ID=g24027.t1.CDS4;Parent=g24027.t1;
OX637535.1_Linnaemya_tessellans_genome_assembly,_chromosome:_4	AUGUSTUS	exon	84002179	84002566	.	+	.	ID=g24027.t1.exon4;Parent=g24027.t1;
OX637535.1_Linnaemya_tessellans_genome_assembly,_chromosome:_4	AUGUSTUS	intron	84002567	84002980	1	+	.	ID=g24027.t1.intron4;Parent=g24027.t1;
OX637535.1_Linnaemya_tessellans_genome_assembly,_chromosome:_4	AUGUSTUS	CDS	84002981	84003105	1	+	2	ID=g24027.t1.CDS5;Parent=g24027.t1;
OX637535.1_Linnaemya_tessellans_genome_assembly,_chromosome:_4	AUGUSTUS	exon	84002981	84003105	.	+	.	ID=g24027.t1.exon5;Parent=g24027.t1;
OX637535.1_Linnaemya_tessellans_genome_assembly,_chromosome:_4	AUGUSTUS	stop_codon	84003103	84003105	.	+	0	ID=g24027.t1.stop1;Parent=g24027.t1;
OX637535.1_Linnaemya_tessellans_genome_assembly,_chromosome:_4	AUGUSTUS	gene	84003211	84004541	.	-	.	ID=g24028;
OX637535.1_Linnaemya_tessellans_genome_assembly,_chromosome:_4	AUGUSTUS	mRNA	84003211	84004541	0.81	-	.	ID=g24028.t1;Parent=g24028;
OX637535.1_Linnaemya_tessellans_genome_assembly,_chromosome:_4	AUGUSTUS	stop_codon	84003211	84003213	.	-	0	ID=g24028.t1.stop1;Parent=g24028.t1;
OX637535.1_Linnaemya_tessellans_genome_assembly,_chromosome:_4	AUGUSTUS	CDS	84003211	84003444	0.81	-	0	ID=g24028.t1.CDS1;Parent=g24028.t1;
OX637535.1_Linnaemya_tessellans_genome_assembly,_chromosome:_4	AUGUSTUS	exon	84003211	84003444	.	-	.	ID=g24028.t1.exon1;Parent=g24028.t1;
OX637535.1_Linnaemya_tessellans_genome_assembly,_chromosome:_4	AUGUSTUS	intron	84003445	84003797	0.81	-	.	ID=g24028.t1.intron1;Parent=g24028.t1;
OX637535.1_Linnaemya_tessellans_genome_assembly,_chromosome:_4	AUGUSTUS	CDS	84003798	84003905	1	-	0	ID=g24028.t1.CDS2;Parent=g24028.t1;
OX637535.1_Linnaemya_tessellans_genome_assembly,_chromosome:_4	AUGUSTUS	exon	84003798	84003905	.	-	.	ID=g24028.t1.exon2;Parent=g24028.t1;
OX637535.1_Linnaemya_tessellans_genome_assembly,_chromosome:_4	AUGUSTUS	intron	84003906	84003975	1	-	.	ID=g24028.t1.intron2;Parent=g24028.t1;
OX637535.1_Linnaemya_tessellans_genome_assembly,_chromosome:_4	AUGUSTUS	CDS	84003976	84004210	1	-	1	ID=g24028.t1.CDS3;Parent=g24028.t1;
OX637535.1_Linnaemya_tessellans_genome_assembly,_chromosome:_4	AUGUSTUS	exon	84003976	84004210	.	-	.	ID=g24028.t1.exon3;Parent=g24028.t1;
OX637535.1_Linnaemya_tessellans_genome_assembly,_chromosome:_4	AUGUSTUS	intron	84004211	84004298	1	-	.	ID=g24028.t1.intron3;Parent=g24028.t1;
OX637535.1_Linnaemya_tessellans_genome_assembly,_chromosome:_4	AUGUSTUS	CDS	84004299	84004408	1	-	0	ID=g24028.t1.CDS4;Parent=g24028.t1;
OX637535.1_Linnaemya_tessellans_genome_assembly,_chromosome:_4	AUGUSTUS	exon	84004299	84004408	.	-	.	ID=g24028.t1.exon4;Parent=g24028.t1;
OX637535.1_Linnaemya_tessellans_genome_assembly,_chromosome:_4	AUGUSTUS	intron	84004409	84004475	1	-	.	ID=g24028.t1.intron4;Parent=g24028.t1;
OX637535.1_Linnaemya_tessellans_genome_assembly,_chromosome:_4	AUGUSTUS	CDS	84004476	84004541	1	-	0	ID=g24028.t1.CDS5;Parent=g24028.t1;
OX637535.1_Linnaemya_tessellans_genome_assembly,_chromosome:_4	AUGUSTUS	exon	84004476	84004541	.	-	.	ID=g24028.t1.exon5;Parent=g24028.t1;
OX637535.1_Linnaemya_tessellans_genome_assembly,_chromosome:_4	AUGUSTUS	start_codon	84004539	84004541	.	-	0	ID=g24028.t1.start1;Parent=g24028.t1;
OX637535.1_Linnaemya_tessellans_genome_assembly,_chromosome:_4	AUGUSTUS	gene	84018442	84029509	.	+	.	ID=g24029;
OX637535.1_Linnaemya_tessellans_genome_assembly,_chromosome:_4	AUGUSTUS	mRNA	84029141	84029509	0.99	+	.	ID=g24029.t1;Parent=g24029;
OX637535.1_Linnaemya_tessellans_genome_assembly,_chromosome:_4	AUGUSTUS	start_codon	84029141	84029143	.	+	0	ID=g24029.t1.start1;Parent=g24029.t1;
OX637535.1_Linnaemya_tessellans_genome_assembly,_chromosome:_4	AUGUSTUS	CDS	84029141	84029509	0.99	+	0	ID=g24029.t1.CDS1;Parent=g24029.t1;
OX637535.1_Linnaemya_tessellans_genome_assembly,_chromosome:_4	AUGUSTUS	exon	84029141	84029509	.	+	.	ID=g24029.t1.exon1;Parent=g24029.t1;
OX637535.1_Linnaemya_tessellans_genome_assembly,_chromosome:_4	AUGUSTUS	stop_codon	84029507	84029509	.	+	0	ID=g24029.t1.stop1;Parent=g24029.t1;
OX637535.1_Linnaemya_tessellans_genome_assembly,_chromosome:_4	AUGUSTUS	mRNA	84018442	84029509	0.5	+	.	ID=g24029.t2;Parent=g24029;
OX637535.1_Linnaemya_tessellans_genome_assembly,_chromosome:_4	AUGUSTUS	start_codon	84018442	84018444	.	+	0	ID=g24029.t2.start1;Parent=g24029.t2;
OX637535.1_Linnaemya_tessellans_genome_assembly,_chromosome:_4	AUGUSTUS	CDS	84018442	84018511	1	+	0	ID=g24029.t2.CDS1;Parent=g24029.t2;
OX637535.1_Linnaemya_tessellans_genome_assembly,_chromosome:_4	AUGUSTUS	exon	84018442	84018511	.	+	.	ID=g24029.t2.exon1;Parent=g24029.t2;
OX637535.1_Linnaemya_tessellans_genome_assembly,_chromosome:_4	AUGUSTUS	intron	84018512	84018585	0.6	+	.	ID=g24029.t2.intron1;Parent=g24029.t2;
OX637535.1_Linnaemya_tessellans_genome_assembly,_chromosome:_4	AUGUSTUS	CDS	84018586	84019319	0.55	+	2	ID=g24029.t2.CDS2;Parent=g24029.t2;
OX637535.1_Linnaemya_tessellans_genome_assembly,_chromosome:_4	AUGUSTUS	exon	84018586	84019319	.	+	.	ID=g24029.t2.exon2;Parent=g24029.t2;
OX637535.1_Linnaemya_tessellans_genome_assembly,_chromosome:_4	AUGUSTUS	intron	84019320	84029458	0.86	+	.	ID=g24029.t2.intron2;Parent=g24029.t2;
OX637535.1_Linnaemya_tessellans_genome_assembly,_chromosome:_4	AUGUSTUS	CDS	84029459	84029509	0.92	+	0	ID=g24029.t2.CDS3;Parent=g24029.t2;
OX637535.1_Linnaemya_tessellans_genome_assembly,_chromosome:_4	AUGUSTUS	exon	84029459	84029509	.	+	.	ID=g24029.t2.exon3;Parent=g24029.t2;
OX637535.1_Linnaemya_tessellans_genome_assembly,_chromosome:_4	AUGUSTUS	stop_codon	84029507	84029509	.	+	0	ID=g24029.t2.stop1;Parent=g24029.t2;
OX637535.1_Linnaemya_tessellans_genome_assembly,_chromosome:_4	AUGUSTUS	mRNA	84018442	84020585	0.44	+	.	ID=g24029.t3;Parent=g24029;
OX637535.1_Linnaemya_tessellans_genome_assembly,_chromosome:_4	AUGUSTUS	start_codon	84018442	84018444	.	+	0	ID=g24029.t3.start1;Parent=g24029.t3;
OX637535.1_Linnaemya_tessellans_genome_assembly,_chromosome:_4	AUGUSTUS	CDS	84018442	84018511	1	+	0	ID=g24029.t3.CDS1;Parent=g24029.t3;
OX637535.1_Linnaemya_tessellans_genome_assembly,_chromosome:_4	AUGUSTUS	exon	84018442	84018511	.	+	.	ID=g24029.t3.exon1;Parent=g24029.t3;
OX637535.1_Linnaemya_tessellans_genome_assembly,_chromosome:_4	AUGUSTUS	intron	84018512	84018585	0.5	+	.	ID=g24029.t3.intron1;Parent=g24029.t3;
OX637535.1_Linnaemya_tessellans_genome_assembly,_chromosome:_4	AUGUSTUS	CDS	84018586	84019065	0.5	+	2	ID=g24029.t3.CDS2;Parent=g24029.t3;
OX637535.1_Linnaemya_tessellans_genome_assembly,_chromosome:_4	AUGUSTUS	exon	84018586	84019065	.	+	.	ID=g24029.t3.exon2;Parent=g24029.t3;
OX637535.1_Linnaemya_tessellans_genome_assembly,_chromosome:_4	AUGUSTUS	intron	84019066	84019448	0.91	+	.	ID=g24029.t3.intron2;Parent=g24029.t3;
OX637535.1_Linnaemya_tessellans_genome_assembly,_chromosome:_4	AUGUSTUS	CDS	84019449	84020093	0.87	+	2	ID=g24029.t3.CDS3;Parent=g24029.t3;
OX637535.1_Linnaemya_tessellans_genome_assembly,_chromosome:_4	AUGUSTUS	exon	84019449	84020093	.	+	.	ID=g24029.t3.exon3;Parent=g24029.t3;
OX637535.1_Linnaemya_tessellans_genome_assembly,_chromosome:_4	AUGUSTUS	intron	84020094	84020199	0.95	+	.	ID=g24029.t3.intron3;Parent=g24029.t3;
OX637535.1_Linnaemya_tessellans_genome_assembly,_chromosome:_4	AUGUSTUS	CDS	84020200	84020585	0.97	+	2	ID=g24029.t3.CDS4;Parent=g24029.t3;
OX637535.1_Linnaemya_tessellans_genome_assembly,_chromosome:_4	AUGUSTUS	exon	84020200	84020585	.	+	.	ID=g24029.t3.exon4;Parent=g24029.t3;
OX637535.1_Linnaemya_tessellans_genome_assembly,_chromosome:_4	AUGUSTUS	stop_codon	84020583	84020585	.	+	0	ID=g24029.t3.stop1;Parent=g24029.t3;
OX637535.1_Linnaemya_tessellans_genome_assembly,_chromosome:_4	AUGUSTUS	gene	84024456	84024740	.	-	.	ID=g24030;
OX637535.1_Linnaemya_tessellans_genome_assembly,_chromosome:_4	AUGUSTUS	mRNA	84024456	84024740	0.57	-	.	ID=g24030.t1;Parent=g24030;
OX637535.1_Linnaemya_tessellans_genome_assembly,_chromosome:_4	AUGUSTUS	stop_codon	84024456	84024458	.	-	0	ID=g24030.t1.stop1;Parent=g24030.t1;
OX637535.1_Linnaemya_tessellans_genome_assembly,_chromosome:_4	AUGUSTUS	CDS	84024456	84024740	0.57	-	0	ID=g24030.t1.CDS1;Parent=g24030.t1;
OX637535.1_Linnaemya_tessellans_genome_assembly,_chromosome:_4	AUGUSTUS	exon	84024456	84024740	.	-	.	ID=g24030.t1.exon1;Parent=g24030.t1;
OX637535.1_Linnaemya_tessellans_genome_assembly,_chromosome:_4	AUGUSTUS	start_codon	84024738	84024740	.	-	0	ID=g24030.t1.start1;Parent=g24030.t1;
OX637535.1_Linnaemya_tessellans_genome_assembly,_chromosome:_4	AUGUSTUS	gene	84026387	84029029	.	+	.	ID=g24031;
OX637535.1_Linnaemya_tessellans_genome_assembly,_chromosome:_4	AUGUSTUS	mRNA	84026387	84029029	0.95	+	.	ID=g24031.t1;Parent=g24031;
OX637535.1_Linnaemya_tessellans_genome_assembly,_chromosome:_4	AUGUSTUS	start_codon	84026387	84026389	.	+	0	ID=g24031.t1.start1;Parent=g24031.t1;
OX637535.1_Linnaemya_tessellans_genome_assembly,_chromosome:_4	AUGUSTUS	CDS	84026387	84029029	0.95	+	0	ID=g24031.t1.CDS1;Parent=g24031.t1;
OX637535.1_Linnaemya_tessellans_genome_assembly,_chromosome:_4	AUGUSTUS	exon	84026387	84029029	.	+	.	ID=g24031.t1.exon1;Parent=g24031.t1;
OX637535.1_Linnaemya_tessellans_genome_assembly,_chromosome:_4	AUGUSTUS	stop_codon	84029027	84029029	.	+	0	ID=g24031.t1.stop1;Parent=g24031.t1;
OX637535.1_Linnaemya_tessellans_genome_assembly,_chromosome:_4	AUGUSTUS	gene	84030903	84031187	.	-	.	ID=g24032;
OX637535.1_Linnaemya_tessellans_genome_assembly,_chromosome:_4	AUGUSTUS	mRNA	84030903	84031187	0.63	-	.	ID=g24032.t1;Parent=g24032;
OX637535.1_Linnaemya_tessellans_genome_assembly,_chromosome:_4	AUGUSTUS	stop_codon	84030903	84030905	.	-	0	ID=g24032.t1.stop1;Parent=g24032.t1;
OX637535.1_Linnaemya_tessellans_genome_assembly,_chromosome:_4	AUGUSTUS	CDS	84030903	84031187	0.63	-	0	ID=g24032.t1.CDS1;Parent=g24032.t1;
OX637535.1_Linnaemya_tessellans_genome_assembly,_chromosome:_4	AUGUSTUS	exon	84030903	84031187	.	-	.	ID=g24032.t1.exon1;Parent=g24032.t1;
OX637535.1_Linnaemya_tessellans_genome_assembly,_chromosome:_4	AUGUSTUS	start_codon	84031185	84031187	.	-	0	ID=g24032.t1.start1;Parent=g24032.t1;
OX637535.1_Linnaemya_tessellans_genome_assembly,_chromosome:_4	AUGUSTUS	gene	84049567	84050409	.	+	.	ID=g24033;
OX637535.1_Linnaemya_tessellans_genome_assembly,_chromosome:_4	AUGUSTUS	mRNA	84049567	84050409	0.64	+	.	ID=g24033.t1;Parent=g24033;
OX637535.1_Linnaemya_tessellans_genome_assembly,_chromosome:_4	AUGUSTUS	start_codon	84049567	84049569	.	+	0	ID=g24033.t1.start1;Parent=g24033.t1;
OX637535.1_Linnaemya_tessellans_genome_assembly,_chromosome:_4	AUGUSTUS	CDS	84049567	84049708	0.95	+	0	ID=g24033.t1.CDS1;Parent=g24033.t1;
OX637535.1_Linnaemya_tessellans_genome_assembly,_chromosome:_4	AUGUSTUS	exon	84049567	84049708	.	+	.	ID=g24033.t1.exon1;Parent=g24033.t1;
OX637535.1_Linnaemya_tessellans_genome_assembly,_chromosome:_4	AUGUSTUS	intron	84049709	84049785	0.71	+	.	ID=g24033.t1.intron1;Parent=g24033.t1;
OX637535.1_Linnaemya_tessellans_genome_assembly,_chromosome:_4	AUGUSTUS	CDS	84049786	84049915	0.64	+	2	ID=g24033.t1.CDS2;Parent=g24033.t1;
OX637535.1_Linnaemya_tessellans_genome_assembly,_chromosome:_4	AUGUSTUS	exon	84049786	84049915	.	+	.	ID=g24033.t1.exon2;Parent=g24033.t1;
OX637535.1_Linnaemya_tessellans_genome_assembly,_chromosome:_4	AUGUSTUS	intron	84049916	84049973	0.83	+	.	ID=g24033.t1.intron2;Parent=g24033.t1;
OX637535.1_Linnaemya_tessellans_genome_assembly,_chromosome:_4	AUGUSTUS	CDS	84049974	84050409	0.82	+	1	ID=g24033.t1.CDS3;Parent=g24033.t1;
OX637535.1_Linnaemya_tessellans_genome_assembly,_chromosome:_4	AUGUSTUS	exon	84049974	84050409	.	+	.	ID=g24033.t1.exon3;Parent=g24033.t1;
OX637535.1_Linnaemya_tessellans_genome_assembly,_chromosome:_4	AUGUSTUS	stop_codon	84050407	84050409	.	+	0	ID=g24033.t1.stop1;Parent=g24033.t1;
OX637535.1_Linnaemya_tessellans_genome_assembly,_chromosome:_4	AUGUSTUS	gene	84050559	84050945	.	+	.	ID=g24034;
OX637535.1_Linnaemya_tessellans_genome_assembly,_chromosome:_4	AUGUSTUS	mRNA	84050559	84050945	0.99	+	.	ID=g24034.t1;Parent=g24034;
OX637535.1_Linnaemya_tessellans_genome_assembly,_chromosome:_4	AUGUSTUS	start_codon	84050559	84050561	.	+	0	ID=g24034.t1.start1;Parent=g24034.t1;
OX637535.1_Linnaemya_tessellans_genome_assembly,_chromosome:_4	AUGUSTUS	CDS	84050559	84050611	0.99	+	0	ID=g24034.t1.CDS1;Parent=g24034.t1;
OX637535.1_Linnaemya_tessellans_genome_assembly,_chromosome:_4	AUGUSTUS	exon	84050559	84050611	.	+	.	ID=g24034.t1.exon1;Parent=g24034.t1;
OX637535.1_Linnaemya_tessellans_genome_assembly,_chromosome:_4	AUGUSTUS	intron	84050612	84050707	0.99	+	.	ID=g24034.t1.intron1;Parent=g24034.t1;
OX637535.1_Linnaemya_tessellans_genome_assembly,_chromosome:_4	AUGUSTUS	CDS	84050708	84050945	0.99	+	1	ID=g24034.t1.CDS2;Parent=g24034.t1;
OX637535.1_Linnaemya_tessellans_genome_assembly,_chromosome:_4	AUGUSTUS	exon	84050708	84050945	.	+	.	ID=g24034.t1.exon2;Parent=g24034.t1;
OX637535.1_Linnaemya_tessellans_genome_assembly,_chromosome:_4	AUGUSTUS	stop_codon	84050943	84050945	.	+	0	ID=g24034.t1.stop1;Parent=g24034.t1;
OX637535.1_Linnaemya_tessellans_genome_assembly,_chromosome:_4	AUGUSTUS	gene	84051384	84052094	.	+	.	ID=g24035;
OX637535.1_Linnaemya_tessellans_genome_assembly,_chromosome:_4	AUGUSTUS	mRNA	84051384	84052094	0.98	+	.	ID=g24035.t1;Parent=g24035;
OX637535.1_Linnaemya_tessellans_genome_assembly,_chromosome:_4	AUGUSTUS	start_codon	84051384	84051386	.	+	0	ID=g24035.t1.start1;Parent=g24035.t1;
OX637535.1_Linnaemya_tessellans_genome_assembly,_chromosome:_4	AUGUSTUS	CDS	84051384	84052094	0.98	+	0	ID=g24035.t1.CDS1;Parent=g24035.t1;
OX637535.1_Linnaemya_tessellans_genome_assembly,_chromosome:_4	AUGUSTUS	exon	84051384	84052094	.	+	.	ID=g24035.t1.exon1;Parent=g24035.t1;
OX637535.1_Linnaemya_tessellans_genome_assembly,_chromosome:_4	AUGUSTUS	stop_codon	84052092	84052094	.	+	0	ID=g24035.t1.stop1;Parent=g24035.t1;
OX637535.1_Linnaemya_tessellans_genome_assembly,_chromosome:_4	AUGUSTUS	gene	84057357	84057602	.	+	.	ID=g24036;
OX637535.1_Linnaemya_tessellans_genome_assembly,_chromosome:_4	AUGUSTUS	mRNA	84057357	84057602	1	+	.	ID=g24036.t1;Parent=g24036;
OX637535.1_Linnaemya_tessellans_genome_assembly,_chromosome:_4	AUGUSTUS	start_codon	84057357	84057359	.	+	0	ID=g24036.t1.start1;Parent=g24036.t1;
OX637535.1_Linnaemya_tessellans_genome_assembly,_chromosome:_4	AUGUSTUS	CDS	84057357	84057602	1	+	0	ID=g24036.t1.CDS1;Parent=g24036.t1;
OX637535.1_Linnaemya_tessellans_genome_assembly,_chromosome:_4	AUGUSTUS	exon	84057357	84057602	.	+	.	ID=g24036.t1.exon1;Parent=g24036.t1;
OX637535.1_Linnaemya_tessellans_genome_assembly,_chromosome:_4	AUGUSTUS	stop_codon	84057600	84057602	.	+	0	ID=g24036.t1.stop1;Parent=g24036.t1;
OX637535.1_Linnaemya_tessellans_genome_assembly,_chromosome:_4	AUGUSTUS	gene	84061174	84063367	.	-	.	ID=g24037;
OX637535.1_Linnaemya_tessellans_genome_assembly,_chromosome:_4	AUGUSTUS	mRNA	84061174	84063367	0.31	-	.	ID=g24037.t1;Parent=g24037;
OX637535.1_Linnaemya_tessellans_genome_assembly,_chromosome:_4	AUGUSTUS	stop_codon	84061174	84061176	.	-	0	ID=g24037.t1.stop1;Parent=g24037.t1;
OX637535.1_Linnaemya_tessellans_genome_assembly,_chromosome:_4	AUGUSTUS	CDS	84061174	84061553	0.86	-	2	ID=g24037.t1.CDS1;Parent=g24037.t1;
OX637535.1_Linnaemya_tessellans_genome_assembly,_chromosome:_4	AUGUSTUS	exon	84061174	84061553	.	-	.	ID=g24037.t1.exon1;Parent=g24037.t1;
OX637535.1_Linnaemya_tessellans_genome_assembly,_chromosome:_4	AUGUSTUS	intron	84061554	84063132	0.31	-	.	ID=g24037.t1.intron1;Parent=g24037.t1;
OX637535.1_Linnaemya_tessellans_genome_assembly,_chromosome:_4	AUGUSTUS	CDS	84063133	84063367	0.32	-	0	ID=g24037.t1.CDS2;Parent=g24037.t1;
OX637535.1_Linnaemya_tessellans_genome_assembly,_chromosome:_4	AUGUSTUS	exon	84063133	84063367	.	-	.	ID=g24037.t1.exon2;Parent=g24037.t1;
OX637535.1_Linnaemya_tessellans_genome_assembly,_chromosome:_4	AUGUSTUS	start_codon	84063365	84063367	.	-	0	ID=g24037.t1.start1;Parent=g24037.t1;
OX637535.1_Linnaemya_tessellans_genome_assembly,_chromosome:_4	AUGUSTUS	gene	84063394	84063636	.	-	.	ID=g24038;
OX637535.1_Linnaemya_tessellans_genome_assembly,_chromosome:_4	AUGUSTUS	mRNA	84063394	84063636	1	-	.	ID=g24038.t1;Parent=g24038;
OX637535.1_Linnaemya_tessellans_genome_assembly,_chromosome:_4	AUGUSTUS	stop_codon	84063394	84063396	.	-	0	ID=g24038.t1.stop1;Parent=g24038.t1;
OX637535.1_Linnaemya_tessellans_genome_assembly,_chromosome:_4	AUGUSTUS	CDS	84063394	84063636	1	-	0	ID=g24038.t1.CDS1;Parent=g24038.t1;
OX637535.1_Linnaemya_tessellans_genome_assembly,_chromosome:_4	AUGUSTUS	exon	84063394	84063636	.	-	.	ID=g24038.t1.exon1;Parent=g24038.t1;
OX637535.1_Linnaemya_tessellans_genome_assembly,_chromosome:_4	AUGUSTUS	start_codon	84063634	84063636	.	-	0	ID=g24038.t1.start1;Parent=g24038.t1;
OX637535.1_Linnaemya_tessellans_genome_assembly,_chromosome:_4	AUGUSTUS	gene	84063823	84064338	.	-	.	ID=g24039;
OX637535.1_Linnaemya_tessellans_genome_assembly,_chromosome:_4	AUGUSTUS	mRNA	84063823	84064338	0.7	-	.	ID=g24039.t1;Parent=g24039;
OX637535.1_Linnaemya_tessellans_genome_assembly,_chromosome:_4	AUGUSTUS	stop_codon	84063823	84063825	.	-	0	ID=g24039.t1.stop1;Parent=g24039.t1;
OX637535.1_Linnaemya_tessellans_genome_assembly,_chromosome:_4	AUGUSTUS	CDS	84063823	84064338	0.7	-	0	ID=g24039.t1.CDS1;Parent=g24039.t1;
OX637535.1_Linnaemya_tessellans_genome_assembly,_chromosome:_4	AUGUSTUS	exon	84063823	84064338	.	-	.	ID=g24039.t1.exon1;Parent=g24039.t1;
OX637535.1_Linnaemya_tessellans_genome_assembly,_chromosome:_4	AUGUSTUS	start_codon	84064336	84064338	.	-	0	ID=g24039.t1.start1;Parent=g24039.t1;
OX637535.1_Linnaemya_tessellans_genome_assembly,_chromosome:_4	AUGUSTUS	gene	84064770	84065093	.	-	.	ID=g24040;
OX637535.1_Linnaemya_tessellans_genome_assembly,_chromosome:_4	AUGUSTUS	mRNA	84064770	84065093	0.81	-	.	ID=g24040.t1;Parent=g24040;
OX637535.1_Linnaemya_tessellans_genome_assembly,_chromosome:_4	AUGUSTUS	stop_codon	84064770	84064772	.	-	0	ID=g24040.t1.stop1;Parent=g24040.t1;
OX637535.1_Linnaemya_tessellans_genome_assembly,_chromosome:_4	AUGUSTUS	CDS	84064770	84065093	0.81	-	0	ID=g24040.t1.CDS1;Parent=g24040.t1;
OX637535.1_Linnaemya_tessellans_genome_assembly,_chromosome:_4	AUGUSTUS	exon	84064770	84065093	.	-	.	ID=g24040.t1.exon1;Parent=g24040.t1;
OX637535.1_Linnaemya_tessellans_genome_assembly,_chromosome:_4	AUGUSTUS	start_codon	84065091	84065093	.	-	0	ID=g24040.t1.start1;Parent=g24040.t1;
OX637535.1_Linnaemya_tessellans_genome_assembly,_chromosome:_4	AUGUSTUS	gene	84065830	84066517	.	-	.	ID=g24041;
OX637535.1_Linnaemya_tessellans_genome_assembly,_chromosome:_4	AUGUSTUS	mRNA	84065830	84066517	0.88	-	.	ID=g24041.t1;Parent=g24041;
OX637535.1_Linnaemya_tessellans_genome_assembly,_chromosome:_4	AUGUSTUS	stop_codon	84065830	84065832	.	-	0	ID=g24041.t1.stop1;Parent=g24041.t1;
OX637535.1_Linnaemya_tessellans_genome_assembly,_chromosome:_4	AUGUSTUS	CDS	84065830	84066311	0.89	-	2	ID=g24041.t1.CDS1;Parent=g24041.t1;
OX637535.1_Linnaemya_tessellans_genome_assembly,_chromosome:_4	AUGUSTUS	exon	84065830	84066311	.	-	.	ID=g24041.t1.exon1;Parent=g24041.t1;
OX637535.1_Linnaemya_tessellans_genome_assembly,_chromosome:_4	AUGUSTUS	intron	84066312	84066366	0.92	-	.	ID=g24041.t1.intron1;Parent=g24041.t1;
OX637535.1_Linnaemya_tessellans_genome_assembly,_chromosome:_4	AUGUSTUS	CDS	84066367	84066517	0.91	-	0	ID=g24041.t1.CDS2;Parent=g24041.t1;
OX637535.1_Linnaemya_tessellans_genome_assembly,_chromosome:_4	AUGUSTUS	exon	84066367	84066517	.	-	.	ID=g24041.t1.exon2;Parent=g24041.t1;
OX637535.1_Linnaemya_tessellans_genome_assembly,_chromosome:_4	AUGUSTUS	start_codon	84066515	84066517	.	-	0	ID=g24041.t1.start1;Parent=g24041.t1;
OX637535.1_Linnaemya_tessellans_genome_assembly,_chromosome:_4	AUGUSTUS	gene	84068495	84080586	.	-	.	ID=g24042;
OX637535.1_Linnaemya_tessellans_genome_assembly,_chromosome:_4	AUGUSTUS	mRNA	84068495	84069368	0.85	-	.	ID=g24042.t1;Parent=g24042;
OX637535.1_Linnaemya_tessellans_genome_assembly,_chromosome:_4	AUGUSTUS	stop_codon	84068495	84068497	.	-	0	ID=g24042.t1.stop1;Parent=g24042.t1;
OX637535.1_Linnaemya_tessellans_genome_assembly,_chromosome:_4	AUGUSTUS	CDS	84068495	84068577	0.85	-	2	ID=g24042.t1.CDS1;Parent=g24042.t1;
OX637535.1_Linnaemya_tessellans_genome_assembly,_chromosome:_4	AUGUSTUS	exon	84068495	84068577	.	-	.	ID=g24042.t1.exon1;Parent=g24042.t1;
OX637535.1_Linnaemya_tessellans_genome_assembly,_chromosome:_4	AUGUSTUS	intron	84068578	84069112	0.85	-	.	ID=g24042.t1.intron1;Parent=g24042.t1;
OX637535.1_Linnaemya_tessellans_genome_assembly,_chromosome:_4	AUGUSTUS	CDS	84069113	84069368	0.85	-	0	ID=g24042.t1.CDS2;Parent=g24042.t1;
OX637535.1_Linnaemya_tessellans_genome_assembly,_chromosome:_4	AUGUSTUS	exon	84069113	84069368	.	-	.	ID=g24042.t1.exon2;Parent=g24042.t1;
OX637535.1_Linnaemya_tessellans_genome_assembly,_chromosome:_4	AUGUSTUS	start_codon	84069366	84069368	.	-	0	ID=g24042.t1.start1;Parent=g24042.t1;
OX637535.1_Linnaemya_tessellans_genome_assembly,_chromosome:_4	AUGUSTUS	mRNA	84068495	84069635	0.6	-	.	ID=g24042.t2;Parent=g24042;
OX637535.1_Linnaemya_tessellans_genome_assembly,_chromosome:_4	AUGUSTUS	stop_codon	84068495	84068497	.	-	0	ID=g24042.t2.stop1;Parent=g24042.t2;
OX637535.1_Linnaemya_tessellans_genome_assembly,_chromosome:_4	AUGUSTUS	CDS	84068495	84068577	0.88	-	2	ID=g24042.t2.CDS1;Parent=g24042.t2;
OX637535.1_Linnaemya_tessellans_genome_assembly,_chromosome:_4	AUGUSTUS	exon	84068495	84068577	.	-	.	ID=g24042.t2.exon1;Parent=g24042.t2;
OX637535.1_Linnaemya_tessellans_genome_assembly,_chromosome:_4	AUGUSTUS	intron	84068578	84069112	0.88	-	.	ID=g24042.t2.intron1;Parent=g24042.t2;
OX637535.1_Linnaemya_tessellans_genome_assembly,_chromosome:_4	AUGUSTUS	CDS	84069113	84069635	0.61	-	0	ID=g24042.t2.CDS2;Parent=g24042.t2;
OX637535.1_Linnaemya_tessellans_genome_assembly,_chromosome:_4	AUGUSTUS	exon	84069113	84069635	.	-	.	ID=g24042.t2.exon2;Parent=g24042.t2;
OX637535.1_Linnaemya_tessellans_genome_assembly,_chromosome:_4	AUGUSTUS	start_codon	84069633	84069635	.	-	0	ID=g24042.t2.start1;Parent=g24042.t2;
OX637535.1_Linnaemya_tessellans_genome_assembly,_chromosome:_4	AUGUSTUS	mRNA	84068495	84080586	0.45	-	.	ID=g24042.t3;Parent=g24042;
OX637535.1_Linnaemya_tessellans_genome_assembly,_chromosome:_4	AUGUSTUS	stop_codon	84068495	84068497	.	-	0	ID=g24042.t3.stop1;Parent=g24042.t3;
OX637535.1_Linnaemya_tessellans_genome_assembly,_chromosome:_4	AUGUSTUS	CDS	84068495	84068577	0.87	-	2	ID=g24042.t3.CDS1;Parent=g24042.t3;
OX637535.1_Linnaemya_tessellans_genome_assembly,_chromosome:_4	AUGUSTUS	exon	84068495	84068577	.	-	.	ID=g24042.t3.exon1;Parent=g24042.t3;
OX637535.1_Linnaemya_tessellans_genome_assembly,_chromosome:_4	AUGUSTUS	intron	84068578	84069112	0.87	-	.	ID=g24042.t3.intron1;Parent=g24042.t3;
OX637535.1_Linnaemya_tessellans_genome_assembly,_chromosome:_4	AUGUSTUS	CDS	84069113	84069757	0.49	-	2	ID=g24042.t3.CDS2;Parent=g24042.t3;
OX637535.1_Linnaemya_tessellans_genome_assembly,_chromosome:_4	AUGUSTUS	exon	84069113	84069757	.	-	.	ID=g24042.t3.exon2;Parent=g24042.t3;
OX637535.1_Linnaemya_tessellans_genome_assembly,_chromosome:_4	AUGUSTUS	intron	84069758	84076580	0.58	-	.	ID=g24042.t3.intron2;Parent=g24042.t3;
OX637535.1_Linnaemya_tessellans_genome_assembly,_chromosome:_4	AUGUSTUS	CDS	84076581	84076795	0.85	-	1	ID=g24042.t3.CDS3;Parent=g24042.t3;
OX637535.1_Linnaemya_tessellans_genome_assembly,_chromosome:_4	AUGUSTUS	exon	84076581	84076795	.	-	.	ID=g24042.t3.exon3;Parent=g24042.t3;
OX637535.1_Linnaemya_tessellans_genome_assembly,_chromosome:_4	AUGUSTUS	intron	84076796	84080242	0.93	-	.	ID=g24042.t3.intron3;Parent=g24042.t3;
OX637535.1_Linnaemya_tessellans_genome_assembly,_chromosome:_4	AUGUSTUS	CDS	84080243	84080586	0.94	-	0	ID=g24042.t3.CDS4;Parent=g24042.t3;
OX637535.1_Linnaemya_tessellans_genome_assembly,_chromosome:_4	AUGUSTUS	exon	84080243	84080586	.	-	.	ID=g24042.t3.exon4;Parent=g24042.t3;
OX637535.1_Linnaemya_tessellans_genome_assembly,_chromosome:_4	AUGUSTUS	start_codon	84080584	84080586	.	-	0	ID=g24042.t3.start1;Parent=g24042.t3;
OX637535.1_Linnaemya_tessellans_genome_assembly,_chromosome:_4	AUGUSTUS	mRNA	84079778	84080586	0.59	-	.	ID=g24042.t4;Parent=g24042;
OX637535.1_Linnaemya_tessellans_genome_assembly,_chromosome:_4	AUGUSTUS	stop_codon	84079778	84079780	.	-	0	ID=g24042.t4.stop1;Parent=g24042.t4;
OX637535.1_Linnaemya_tessellans_genome_assembly,_chromosome:_4	AUGUSTUS	CDS	84079778	84079817	0.59	-	1	ID=g24042.t4.CDS1;Parent=g24042.t4;
OX637535.1_Linnaemya_tessellans_genome_assembly,_chromosome:_4	AUGUSTUS	exon	84079778	84079817	.	-	.	ID=g24042.t4.exon1;Parent=g24042.t4;
OX637535.1_Linnaemya_tessellans_genome_assembly,_chromosome:_4	AUGUSTUS	intron	84079818	84080242	0.59	-	.	ID=g24042.t4.intron1;Parent=g24042.t4;
OX637535.1_Linnaemya_tessellans_genome_assembly,_chromosome:_4	AUGUSTUS	CDS	84080243	84080586	0.59	-	0	ID=g24042.t4.CDS2;Parent=g24042.t4;
OX637535.1_Linnaemya_tessellans_genome_assembly,_chromosome:_4	AUGUSTUS	exon	84080243	84080586	.	-	.	ID=g24042.t4.exon2;Parent=g24042.t4;
OX637535.1_Linnaemya_tessellans_genome_assembly,_chromosome:_4	AUGUSTUS	start_codon	84080584	84080586	.	-	0	ID=g24042.t4.start1;Parent=g24042.t4;
OX637535.1_Linnaemya_tessellans_genome_assembly,_chromosome:_4	AUGUSTUS	gene	84090568	84090921	.	-	.	ID=g24043;
OX637535.1_Linnaemya_tessellans_genome_assembly,_chromosome:_4	AUGUSTUS	mRNA	84090568	84090921	0.75	-	.	ID=g24043.t1;Parent=g24043;
OX637535.1_Linnaemya_tessellans_genome_assembly,_chromosome:_4	AUGUSTUS	stop_codon	84090568	84090570	.	-	0	ID=g24043.t1.stop1;Parent=g24043.t1;
OX637535.1_Linnaemya_tessellans_genome_assembly,_chromosome:_4	AUGUSTUS	CDS	84090568	84090921	0.75	-	0	ID=g24043.t1.CDS1;Parent=g24043.t1;
OX637535.1_Linnaemya_tessellans_genome_assembly,_chromosome:_4	AUGUSTUS	exon	84090568	84090921	.	-	.	ID=g24043.t1.exon1;Parent=g24043.t1;
OX637535.1_Linnaemya_tessellans_genome_assembly,_chromosome:_4	AUGUSTUS	start_codon	84090919	84090921	.	-	0	ID=g24043.t1.start1;Parent=g24043.t1;
OX637535.1_Linnaemya_tessellans_genome_assembly,_chromosome:_4	AUGUSTUS	gene	84091090	84093479	.	-	.	ID=g24044;
OX637535.1_Linnaemya_tessellans_genome_assembly,_chromosome:_4	AUGUSTUS	mRNA	84091090	84093479	0.93	-	.	ID=g24044.t1;Parent=g24044;
OX637535.1_Linnaemya_tessellans_genome_assembly,_chromosome:_4	AUGUSTUS	stop_codon	84091090	84091092	.	-	0	ID=g24044.t1.stop1;Parent=g24044.t1;
OX637535.1_Linnaemya_tessellans_genome_assembly,_chromosome:_4	AUGUSTUS	CDS	84091090	84091410	0.98	-	0	ID=g24044.t1.CDS1;Parent=g24044.t1;
OX637535.1_Linnaemya_tessellans_genome_assembly,_chromosome:_4	AUGUSTUS	exon	84091090	84091410	.	-	.	ID=g24044.t1.exon1;Parent=g24044.t1;
OX637535.1_Linnaemya_tessellans_genome_assembly,_chromosome:_4	AUGUSTUS	intron	84091411	84092565	0.96	-	.	ID=g24044.t1.intron1;Parent=g24044.t1;
OX637535.1_Linnaemya_tessellans_genome_assembly,_chromosome:_4	AUGUSTUS	CDS	84092566	84093022	0.98	-	1	ID=g24044.t1.CDS2;Parent=g24044.t1;
OX637535.1_Linnaemya_tessellans_genome_assembly,_chromosome:_4	AUGUSTUS	exon	84092566	84093022	.	-	.	ID=g24044.t1.exon2;Parent=g24044.t1;
OX637535.1_Linnaemya_tessellans_genome_assembly,_chromosome:_4	AUGUSTUS	intron	84093023	84093156	0.99	-	.	ID=g24044.t1.intron2;Parent=g24044.t1;
OX637535.1_Linnaemya_tessellans_genome_assembly,_chromosome:_4	AUGUSTUS	CDS	84093157	84093479	0.97	-	0	ID=g24044.t1.CDS3;Parent=g24044.t1;
OX637535.1_Linnaemya_tessellans_genome_assembly,_chromosome:_4	AUGUSTUS	exon	84093157	84093479	.	-	.	ID=g24044.t1.exon3;Parent=g24044.t1;
OX637535.1_Linnaemya_tessellans_genome_assembly,_chromosome:_4	AUGUSTUS	start_codon	84093477	84093479	.	-	0	ID=g24044.t1.start1;Parent=g24044.t1;
OX637535.1_Linnaemya_tessellans_genome_assembly,_chromosome:_4	AUGUSTUS	gene	84093627	84093842	.	-	.	ID=g24045;
OX637535.1_Linnaemya_tessellans_genome_assembly,_chromosome:_4	AUGUSTUS	mRNA	84093627	84093842	1	-	.	ID=g24045.t1;Parent=g24045;
OX637535.1_Linnaemya_tessellans_genome_assembly,_chromosome:_4	AUGUSTUS	stop_codon	84093627	84093629	.	-	0	ID=g24045.t1.stop1;Parent=g24045.t1;
OX637535.1_Linnaemya_tessellans_genome_assembly,_chromosome:_4	AUGUSTUS	CDS	84093627	84093842	1	-	0	ID=g24045.t1.CDS1;Parent=g24045.t1;
OX637535.1_Linnaemya_tessellans_genome_assembly,_chromosome:_4	AUGUSTUS	exon	84093627	84093842	.	-	.	ID=g24045.t1.exon1;Parent=g24045.t1;
OX637535.1_Linnaemya_tessellans_genome_assembly,_chromosome:_4	AUGUSTUS	start_codon	84093840	84093842	.	-	0	ID=g24045.t1.start1;Parent=g24045.t1;
OX637535.1_Linnaemya_tessellans_genome_assembly,_chromosome:_4	AUGUSTUS	gene	84094401	84094703	.	-	.	ID=g24046;
OX637535.1_Linnaemya_tessellans_genome_assembly,_chromosome:_4	AUGUSTUS	mRNA	84094401	84094703	0.84	-	.	ID=g24046.t1;Parent=g24046;
OX637535.1_Linnaemya_tessellans_genome_assembly,_chromosome:_4	AUGUSTUS	stop_codon	84094401	84094403	.	-	0	ID=g24046.t1.stop1;Parent=g24046.t1;
OX637535.1_Linnaemya_tessellans_genome_assembly,_chromosome:_4	AUGUSTUS	CDS	84094401	84094703	0.84	-	0	ID=g24046.t1.CDS1;Parent=g24046.t1;
OX637535.1_Linnaemya_tessellans_genome_assembly,_chromosome:_4	AUGUSTUS	exon	84094401	84094703	.	-	.	ID=g24046.t1.exon1;Parent=g24046.t1;
OX637535.1_Linnaemya_tessellans_genome_assembly,_chromosome:_4	AUGUSTUS	start_codon	84094701	84094703	.	-	0	ID=g24046.t1.start1;Parent=g24046.t1;
OX637535.1_Linnaemya_tessellans_genome_assembly,_chromosome:_4	AUGUSTUS	gene	84239403	84239717	.	+	.	ID=g24047;
OX637535.1_Linnaemya_tessellans_genome_assembly,_chromosome:_4	AUGUSTUS	mRNA	84239403	84239717	1	+	.	ID=g24047.t1;Parent=g24047;
OX637535.1_Linnaemya_tessellans_genome_assembly,_chromosome:_4	AUGUSTUS	start_codon	84239403	84239405	.	+	0	ID=g24047.t1.start1;Parent=g24047.t1;
OX637535.1_Linnaemya_tessellans_genome_assembly,_chromosome:_4	AUGUSTUS	CDS	84239403	84239529	1	+	0	ID=g24047.t1.CDS1;Parent=g24047.t1;
OX637535.1_Linnaemya_tessellans_genome_assembly,_chromosome:_4	AUGUSTUS	exon	84239403	84239529	.	+	.	ID=g24047.t1.exon1;Parent=g24047.t1;
OX637535.1_Linnaemya_tessellans_genome_assembly,_chromosome:_4	AUGUSTUS	intron	84239530	84239577	1	+	.	ID=g24047.t1.intron1;Parent=g24047.t1;
OX637535.1_Linnaemya_tessellans_genome_assembly,_chromosome:_4	AUGUSTUS	CDS	84239578	84239717	1	+	2	ID=g24047.t1.CDS2;Parent=g24047.t1;
OX637535.1_Linnaemya_tessellans_genome_assembly,_chromosome:_4	AUGUSTUS	exon	84239578	84239717	.	+	.	ID=g24047.t1.exon2;Parent=g24047.t1;
OX637535.1_Linnaemya_tessellans_genome_assembly,_chromosome:_4	AUGUSTUS	stop_codon	84239715	84239717	.	+	0	ID=g24047.t1.stop1;Parent=g24047.t1;
OX637535.1_Linnaemya_tessellans_genome_assembly,_chromosome:_4	AUGUSTUS	gene	84249517	84250029	.	-	.	ID=g24048;
OX637535.1_Linnaemya_tessellans_genome_assembly,_chromosome:_4	AUGUSTUS	mRNA	84249517	84250029	0.98	-	.	ID=g24048.t1;Parent=g24048;
OX637535.1_Linnaemya_tessellans_genome_assembly,_chromosome:_4	AUGUSTUS	stop_codon	84249517	84249519	.	-	0	ID=g24048.t1.stop1;Parent=g24048.t1;
OX637535.1_Linnaemya_tessellans_genome_assembly,_chromosome:_4	AUGUSTUS	CDS	84249517	84250029	0.98	-	0	ID=g24048.t1.CDS1;Parent=g24048.t1;
OX637535.1_Linnaemya_tessellans_genome_assembly,_chromosome:_4	AUGUSTUS	exon	84249517	84250029	.	-	.	ID=g24048.t1.exon1;Parent=g24048.t1;
OX637535.1_Linnaemya_tessellans_genome_assembly,_chromosome:_4	AUGUSTUS	start_codon	84250027	84250029	.	-	0	ID=g24048.t1.start1;Parent=g24048.t1;
OX637535.1_Linnaemya_tessellans_genome_assembly,_chromosome:_4	AUGUSTUS	gene	84252086	84252586	.	-	.	ID=g24049;
OX637535.1_Linnaemya_tessellans_genome_assembly,_chromosome:_4	AUGUSTUS	mRNA	84252086	84252586	1	-	.	ID=g24049.t1;Parent=g24049;
OX637535.1_Linnaemya_tessellans_genome_assembly,_chromosome:_4	AUGUSTUS	stop_codon	84252086	84252088	.	-	0	ID=g24049.t1.stop1;Parent=g24049.t1;
OX637535.1_Linnaemya_tessellans_genome_assembly,_chromosome:_4	AUGUSTUS	CDS	84252086	84252287	1	-	1	ID=g24049.t1.CDS1;Parent=g24049.t1;
OX637535.1_Linnaemya_tessellans_genome_assembly,_chromosome:_4	AUGUSTUS	exon	84252086	84252287	.	-	.	ID=g24049.t1.exon1;Parent=g24049.t1;
OX637535.1_Linnaemya_tessellans_genome_assembly,_chromosome:_4	AUGUSTUS	intron	84252288	84252365	1	-	.	ID=g24049.t1.intron1;Parent=g24049.t1;
OX637535.1_Linnaemya_tessellans_genome_assembly,_chromosome:_4	AUGUSTUS	CDS	84252366	84252491	1	-	1	ID=g24049.t1.CDS2;Parent=g24049.t1;
OX637535.1_Linnaemya_tessellans_genome_assembly,_chromosome:_4	AUGUSTUS	exon	84252366	84252491	.	-	.	ID=g24049.t1.exon2;Parent=g24049.t1;
OX637535.1_Linnaemya_tessellans_genome_assembly,_chromosome:_4	AUGUSTUS	intron	84252492	84252539	1	-	.	ID=g24049.t1.intron2;Parent=g24049.t1;
OX637535.1_Linnaemya_tessellans_genome_assembly,_chromosome:_4	AUGUSTUS	CDS	84252540	84252586	1	-	0	ID=g24049.t1.CDS3;Parent=g24049.t1;
OX637535.1_Linnaemya_tessellans_genome_assembly,_chromosome:_4	AUGUSTUS	exon	84252540	84252586	.	-	.	ID=g24049.t1.exon3;Parent=g24049.t1;
OX637535.1_Linnaemya_tessellans_genome_assembly,_chromosome:_4	AUGUSTUS	start_codon	84252584	84252586	.	-	0	ID=g24049.t1.start1;Parent=g24049.t1;
OX637535.1_Linnaemya_tessellans_genome_assembly,_chromosome:_4	AUGUSTUS	gene	84257040	84257423	.	-	.	ID=g24050;
OX637535.1_Linnaemya_tessellans_genome_assembly,_chromosome:_4	AUGUSTUS	mRNA	84257040	84257423	1	-	.	ID=g24050.t1;Parent=g24050;
OX637535.1_Linnaemya_tessellans_genome_assembly,_chromosome:_4	AUGUSTUS	stop_codon	84257040	84257042	.	-	0	ID=g24050.t1.stop1;Parent=g24050.t1;
OX637535.1_Linnaemya_tessellans_genome_assembly,_chromosome:_4	AUGUSTUS	CDS	84257040	84257423	1	-	0	ID=g24050.t1.CDS1;Parent=g24050.t1;
OX637535.1_Linnaemya_tessellans_genome_assembly,_chromosome:_4	AUGUSTUS	exon	84257040	84257423	.	-	.	ID=g24050.t1.exon1;Parent=g24050.t1;
OX637535.1_Linnaemya_tessellans_genome_assembly,_chromosome:_4	AUGUSTUS	start_codon	84257421	84257423	.	-	0	ID=g24050.t1.start1;Parent=g24050.t1;
OX637535.1_Linnaemya_tessellans_genome_assembly,_chromosome:_4	AUGUSTUS	gene	84257784	84259397	.	+	.	ID=g24051;
OX637535.1_Linnaemya_tessellans_genome_assembly,_chromosome:_4	AUGUSTUS	mRNA	84257784	84259397	0.77	+	.	ID=g24051.t1;Parent=g24051;
OX637535.1_Linnaemya_tessellans_genome_assembly,_chromosome:_4	AUGUSTUS	start_codon	84257784	84257786	.	+	0	ID=g24051.t1.start1;Parent=g24051.t1;
OX637535.1_Linnaemya_tessellans_genome_assembly,_chromosome:_4	AUGUSTUS	CDS	84257784	84258317	0.99	+	0	ID=g24051.t1.CDS1;Parent=g24051.t1;
OX637535.1_Linnaemya_tessellans_genome_assembly,_chromosome:_4	AUGUSTUS	exon	84257784	84258317	.	+	.	ID=g24051.t1.exon1;Parent=g24051.t1;
OX637535.1_Linnaemya_tessellans_genome_assembly,_chromosome:_4	AUGUSTUS	intron	84258318	84258539	0.77	+	.	ID=g24051.t1.intron1;Parent=g24051.t1;
OX637535.1_Linnaemya_tessellans_genome_assembly,_chromosome:_4	AUGUSTUS	CDS	84258540	84258654	0.78	+	0	ID=g24051.t1.CDS2;Parent=g24051.t1;
OX637535.1_Linnaemya_tessellans_genome_assembly,_chromosome:_4	AUGUSTUS	exon	84258540	84258654	.	+	.	ID=g24051.t1.exon2;Parent=g24051.t1;
OX637535.1_Linnaemya_tessellans_genome_assembly,_chromosome:_4	AUGUSTUS	intron	84258655	84259098	1	+	.	ID=g24051.t1.intron2;Parent=g24051.t1;
OX637535.1_Linnaemya_tessellans_genome_assembly,_chromosome:_4	AUGUSTUS	CDS	84259099	84259397	1	+	2	ID=g24051.t1.CDS3;Parent=g24051.t1;
OX637535.1_Linnaemya_tessellans_genome_assembly,_chromosome:_4	AUGUSTUS	exon	84259099	84259397	.	+	.	ID=g24051.t1.exon3;Parent=g24051.t1;
OX637535.1_Linnaemya_tessellans_genome_assembly,_chromosome:_4	AUGUSTUS	stop_codon	84259395	84259397	.	+	0	ID=g24051.t1.stop1;Parent=g24051.t1;
OX637535.1_Linnaemya_tessellans_genome_assembly,_chromosome:_4	AUGUSTUS	gene	84266765	84271079	.	+	.	ID=g24052;
OX637535.1_Linnaemya_tessellans_genome_assembly,_chromosome:_4	AUGUSTUS	mRNA	84266765	84271079	0.57	+	.	ID=g24052.t1;Parent=g24052;
OX637535.1_Linnaemya_tessellans_genome_assembly,_chromosome:_4	AUGUSTUS	start_codon	84266765	84266767	.	+	0	ID=g24052.t1.start1;Parent=g24052.t1;
OX637535.1_Linnaemya_tessellans_genome_assembly,_chromosome:_4	AUGUSTUS	CDS	84266765	84266983	0.59	+	0	ID=g24052.t1.CDS1;Parent=g24052.t1;
OX637535.1_Linnaemya_tessellans_genome_assembly,_chromosome:_4	AUGUSTUS	exon	84266765	84266983	.	+	.	ID=g24052.t1.exon1;Parent=g24052.t1;
OX637535.1_Linnaemya_tessellans_genome_assembly,_chromosome:_4	AUGUSTUS	intron	84266984	84267041	1	+	.	ID=g24052.t1.intron1;Parent=g24052.t1;
OX637535.1_Linnaemya_tessellans_genome_assembly,_chromosome:_4	AUGUSTUS	CDS	84267042	84267188	0.94	+	0	ID=g24052.t1.CDS2;Parent=g24052.t1;
OX637535.1_Linnaemya_tessellans_genome_assembly,_chromosome:_4	AUGUSTUS	exon	84267042	84267188	.	+	.	ID=g24052.t1.exon2;Parent=g24052.t1;
OX637535.1_Linnaemya_tessellans_genome_assembly,_chromosome:_4	AUGUSTUS	intron	84267189	84270815	0.94	+	.	ID=g24052.t1.intron2;Parent=g24052.t1;
OX637535.1_Linnaemya_tessellans_genome_assembly,_chromosome:_4	AUGUSTUS	CDS	84270816	84271079	1	+	0	ID=g24052.t1.CDS3;Parent=g24052.t1;
OX637535.1_Linnaemya_tessellans_genome_assembly,_chromosome:_4	AUGUSTUS	exon	84270816	84271079	.	+	.	ID=g24052.t1.exon3;Parent=g24052.t1;
OX637535.1_Linnaemya_tessellans_genome_assembly,_chromosome:_4	AUGUSTUS	stop_codon	84271077	84271079	.	+	0	ID=g24052.t1.stop1;Parent=g24052.t1;
OX637535.1_Linnaemya_tessellans_genome_assembly,_chromosome:_4	AUGUSTUS	gene	84293980	84295339	.	-	.	ID=g24053;
OX637535.1_Linnaemya_tessellans_genome_assembly,_chromosome:_4	AUGUSTUS	mRNA	84293980	84295321	1	-	.	ID=g24053.t1;Parent=g24053;
OX637535.1_Linnaemya_tessellans_genome_assembly,_chromosome:_4	AUGUSTUS	stop_codon	84293980	84293982	.	-	0	ID=g24053.t1.stop1;Parent=g24053.t1;
OX637535.1_Linnaemya_tessellans_genome_assembly,_chromosome:_4	AUGUSTUS	CDS	84293980	84294366	1	-	0	ID=g24053.t1.CDS1;Parent=g24053.t1;
OX637535.1_Linnaemya_tessellans_genome_assembly,_chromosome:_4	AUGUSTUS	exon	84293980	84294366	.	-	.	ID=g24053.t1.exon1;Parent=g24053.t1;
OX637535.1_Linnaemya_tessellans_genome_assembly,_chromosome:_4	AUGUSTUS	intron	84294367	84294442	1	-	.	ID=g24053.t1.intron1;Parent=g24053.t1;
OX637535.1_Linnaemya_tessellans_genome_assembly,_chromosome:_4	AUGUSTUS	CDS	84294443	84295038	1	-	2	ID=g24053.t1.CDS2;Parent=g24053.t1;
OX637535.1_Linnaemya_tessellans_genome_assembly,_chromosome:_4	AUGUSTUS	exon	84294443	84295038	.	-	.	ID=g24053.t1.exon2;Parent=g24053.t1;
OX637535.1_Linnaemya_tessellans_genome_assembly,_chromosome:_4	AUGUSTUS	intron	84295039	84295107	1	-	.	ID=g24053.t1.intron2;Parent=g24053.t1;
OX637535.1_Linnaemya_tessellans_genome_assembly,_chromosome:_4	AUGUSTUS	CDS	84295108	84295321	1	-	0	ID=g24053.t1.CDS3;Parent=g24053.t1;
OX637535.1_Linnaemya_tessellans_genome_assembly,_chromosome:_4	AUGUSTUS	exon	84295108	84295321	.	-	.	ID=g24053.t1.exon3;Parent=g24053.t1;
OX637535.1_Linnaemya_tessellans_genome_assembly,_chromosome:_4	AUGUSTUS	start_codon	84295319	84295321	.	-	0	ID=g24053.t1.start1;Parent=g24053.t1;
OX637535.1_Linnaemya_tessellans_genome_assembly,_chromosome:_4	AUGUSTUS	mRNA	84293980	84295339	0.81	-	.	ID=g24053.t2;Parent=g24053;
OX637535.1_Linnaemya_tessellans_genome_assembly,_chromosome:_4	AUGUSTUS	stop_codon	84293980	84293982	.	-	0	ID=g24053.t2.stop1;Parent=g24053.t2;
OX637535.1_Linnaemya_tessellans_genome_assembly,_chromosome:_4	AUGUSTUS	CDS	84293980	84294366	1	-	0	ID=g24053.t2.CDS1;Parent=g24053.t2;
OX637535.1_Linnaemya_tessellans_genome_assembly,_chromosome:_4	AUGUSTUS	exon	84293980	84294366	.	-	.	ID=g24053.t2.exon1;Parent=g24053.t2;
OX637535.1_Linnaemya_tessellans_genome_assembly,_chromosome:_4	AUGUSTUS	intron	84294367	84294442	1	-	.	ID=g24053.t2.intron1;Parent=g24053.t2;
OX637535.1_Linnaemya_tessellans_genome_assembly,_chromosome:_4	AUGUSTUS	CDS	84294443	84295038	1	-	2	ID=g24053.t2.CDS2;Parent=g24053.t2;
OX637535.1_Linnaemya_tessellans_genome_assembly,_chromosome:_4	AUGUSTUS	exon	84294443	84295038	.	-	.	ID=g24053.t2.exon2;Parent=g24053.t2;
OX637535.1_Linnaemya_tessellans_genome_assembly,_chromosome:_4	AUGUSTUS	intron	84295039	84295107	1	-	.	ID=g24053.t2.intron2;Parent=g24053.t2;
OX637535.1_Linnaemya_tessellans_genome_assembly,_chromosome:_4	AUGUSTUS	CDS	84295108	84295339	0.81	-	0	ID=g24053.t2.CDS3;Parent=g24053.t2;
OX637535.1_Linnaemya_tessellans_genome_assembly,_chromosome:_4	AUGUSTUS	exon	84295108	84295339	.	-	.	ID=g24053.t2.exon3;Parent=g24053.t2;
OX637535.1_Linnaemya_tessellans_genome_assembly,_chromosome:_4	AUGUSTUS	start_codon	84295337	84295339	.	-	0	ID=g24053.t2.start1;Parent=g24053.t2;
OX637535.1_Linnaemya_tessellans_genome_assembly,_chromosome:_4	AUGUSTUS	gene	84309567	84311742	.	+	.	ID=g24054;
OX637535.1_Linnaemya_tessellans_genome_assembly,_chromosome:_4	AUGUSTUS	mRNA	84309567	84311742	0.43	+	.	ID=g24054.t1;Parent=g24054;
OX637535.1_Linnaemya_tessellans_genome_assembly,_chromosome:_4	AUGUSTUS	start_codon	84309567	84309569	.	+	0	ID=g24054.t1.start1;Parent=g24054.t1;
OX637535.1_Linnaemya_tessellans_genome_assembly,_chromosome:_4	AUGUSTUS	CDS	84309567	84309654	0.8	+	0	ID=g24054.t1.CDS1;Parent=g24054.t1;
OX637535.1_Linnaemya_tessellans_genome_assembly,_chromosome:_4	AUGUSTUS	exon	84309567	84309654	.	+	.	ID=g24054.t1.exon1;Parent=g24054.t1;
OX637535.1_Linnaemya_tessellans_genome_assembly,_chromosome:_4	AUGUSTUS	intron	84309655	84309945	0.6	+	.	ID=g24054.t1.intron1;Parent=g24054.t1;
OX637535.1_Linnaemya_tessellans_genome_assembly,_chromosome:_4	AUGUSTUS	CDS	84309946	84310495	0.63	+	2	ID=g24054.t1.CDS2;Parent=g24054.t1;
OX637535.1_Linnaemya_tessellans_genome_assembly,_chromosome:_4	AUGUSTUS	exon	84309946	84310495	.	+	.	ID=g24054.t1.exon2;Parent=g24054.t1;
OX637535.1_Linnaemya_tessellans_genome_assembly,_chromosome:_4	AUGUSTUS	intron	84310496	84311096	0.7	+	.	ID=g24054.t1.intron2;Parent=g24054.t1;
OX637535.1_Linnaemya_tessellans_genome_assembly,_chromosome:_4	AUGUSTUS	CDS	84311097	84311742	0.72	+	1	ID=g24054.t1.CDS3;Parent=g24054.t1;
OX637535.1_Linnaemya_tessellans_genome_assembly,_chromosome:_4	AUGUSTUS	exon	84311097	84311742	.	+	.	ID=g24054.t1.exon3;Parent=g24054.t1;
OX637535.1_Linnaemya_tessellans_genome_assembly,_chromosome:_4	AUGUSTUS	stop_codon	84311740	84311742	.	+	0	ID=g24054.t1.stop1;Parent=g24054.t1;
OX637535.1_Linnaemya_tessellans_genome_assembly,_chromosome:_4	AUGUSTUS	gene	84311808	84316089	.	+	.	ID=g24055;
OX637535.1_Linnaemya_tessellans_genome_assembly,_chromosome:_4	AUGUSTUS	mRNA	84311808	84316089	0.85	+	.	ID=g24055.t1;Parent=g24055;
OX637535.1_Linnaemya_tessellans_genome_assembly,_chromosome:_4	AUGUSTUS	start_codon	84311808	84311810	.	+	0	ID=g24055.t1.start1;Parent=g24055.t1;
OX637535.1_Linnaemya_tessellans_genome_assembly,_chromosome:_4	AUGUSTUS	CDS	84311808	84311901	0.85	+	0	ID=g24055.t1.CDS1;Parent=g24055.t1;
OX637535.1_Linnaemya_tessellans_genome_assembly,_chromosome:_4	AUGUSTUS	exon	84311808	84311901	.	+	.	ID=g24055.t1.exon1;Parent=g24055.t1;
OX637535.1_Linnaemya_tessellans_genome_assembly,_chromosome:_4	AUGUSTUS	intron	84311902	84315472	0.85	+	.	ID=g24055.t1.intron1;Parent=g24055.t1;
OX637535.1_Linnaemya_tessellans_genome_assembly,_chromosome:_4	AUGUSTUS	CDS	84315473	84315642	1	+	2	ID=g24055.t1.CDS2;Parent=g24055.t1;
OX637535.1_Linnaemya_tessellans_genome_assembly,_chromosome:_4	AUGUSTUS	exon	84315473	84315642	.	+	.	ID=g24055.t1.exon2;Parent=g24055.t1;
OX637535.1_Linnaemya_tessellans_genome_assembly,_chromosome:_4	AUGUSTUS	intron	84315643	84315724	1	+	.	ID=g24055.t1.intron2;Parent=g24055.t1;
OX637535.1_Linnaemya_tessellans_genome_assembly,_chromosome:_4	AUGUSTUS	CDS	84315725	84315878	1	+	0	ID=g24055.t1.CDS3;Parent=g24055.t1;
OX637535.1_Linnaemya_tessellans_genome_assembly,_chromosome:_4	AUGUSTUS	exon	84315725	84315878	.	+	.	ID=g24055.t1.exon3;Parent=g24055.t1;
OX637535.1_Linnaemya_tessellans_genome_assembly,_chromosome:_4	AUGUSTUS	intron	84315879	84315946	1	+	.	ID=g24055.t1.intron3;Parent=g24055.t1;
OX637535.1_Linnaemya_tessellans_genome_assembly,_chromosome:_4	AUGUSTUS	CDS	84315947	84316089	1	+	2	ID=g24055.t1.CDS4;Parent=g24055.t1;
OX637535.1_Linnaemya_tessellans_genome_assembly,_chromosome:_4	AUGUSTUS	exon	84315947	84316089	.	+	.	ID=g24055.t1.exon4;Parent=g24055.t1;
OX637535.1_Linnaemya_tessellans_genome_assembly,_chromosome:_4	AUGUSTUS	stop_codon	84316087	84316089	.	+	0	ID=g24055.t1.stop1;Parent=g24055.t1;
OX637535.1_Linnaemya_tessellans_genome_assembly,_chromosome:_4	AUGUSTUS	gene	84320748	84321047	.	-	.	ID=g24056;
OX637535.1_Linnaemya_tessellans_genome_assembly,_chromosome:_4	AUGUSTUS	mRNA	84320748	84321047	1	-	.	ID=g24056.t1;Parent=g24056;
OX637535.1_Linnaemya_tessellans_genome_assembly,_chromosome:_4	AUGUSTUS	stop_codon	84320748	84320750	.	-	0	ID=g24056.t1.stop1;Parent=g24056.t1;
OX637535.1_Linnaemya_tessellans_genome_assembly,_chromosome:_4	AUGUSTUS	CDS	84320748	84321047	1	-	0	ID=g24056.t1.CDS1;Parent=g24056.t1;
OX637535.1_Linnaemya_tessellans_genome_assembly,_chromosome:_4	AUGUSTUS	exon	84320748	84321047	.	-	.	ID=g24056.t1.exon1;Parent=g24056.t1;
OX637535.1_Linnaemya_tessellans_genome_assembly,_chromosome:_4	AUGUSTUS	start_codon	84321045	84321047	.	-	0	ID=g24056.t1.start1;Parent=g24056.t1;
OX637535.1_Linnaemya_tessellans_genome_assembly,_chromosome:_4	AUGUSTUS	gene	84321510	84322512	.	+	.	ID=g24057;
OX637535.1_Linnaemya_tessellans_genome_assembly,_chromosome:_4	AUGUSTUS	mRNA	84321510	84322512	1	+	.	ID=g24057.t1;Parent=g24057;
OX637535.1_Linnaemya_tessellans_genome_assembly,_chromosome:_4	AUGUSTUS	start_codon	84321510	84321512	.	+	0	ID=g24057.t1.start1;Parent=g24057.t1;
OX637535.1_Linnaemya_tessellans_genome_assembly,_chromosome:_4	AUGUSTUS	CDS	84321510	84321669	1	+	0	ID=g24057.t1.CDS1;Parent=g24057.t1;
OX637535.1_Linnaemya_tessellans_genome_assembly,_chromosome:_4	AUGUSTUS	exon	84321510	84321669	.	+	.	ID=g24057.t1.exon1;Parent=g24057.t1;
OX637535.1_Linnaemya_tessellans_genome_assembly,_chromosome:_4	AUGUSTUS	intron	84321670	84321733	1	+	.	ID=g24057.t1.intron1;Parent=g24057.t1;
OX637535.1_Linnaemya_tessellans_genome_assembly,_chromosome:_4	AUGUSTUS	CDS	84321734	84321878	1	+	2	ID=g24057.t1.CDS2;Parent=g24057.t1;
OX637535.1_Linnaemya_tessellans_genome_assembly,_chromosome:_4	AUGUSTUS	exon	84321734	84321878	.	+	.	ID=g24057.t1.exon2;Parent=g24057.t1;
OX637535.1_Linnaemya_tessellans_genome_assembly,_chromosome:_4	AUGUSTUS	intron	84321879	84321949	1	+	.	ID=g24057.t1.intron2;Parent=g24057.t1;
OX637535.1_Linnaemya_tessellans_genome_assembly,_chromosome:_4	AUGUSTUS	CDS	84321950	84322325	1	+	1	ID=g24057.t1.CDS3;Parent=g24057.t1;
OX637535.1_Linnaemya_tessellans_genome_assembly,_chromosome:_4	AUGUSTUS	exon	84321950	84322325	.	+	.	ID=g24057.t1.exon3;Parent=g24057.t1;
OX637535.1_Linnaemya_tessellans_genome_assembly,_chromosome:_4	AUGUSTUS	intron	84322326	84322386	1	+	.	ID=g24057.t1.intron3;Parent=g24057.t1;
OX637535.1_Linnaemya_tessellans_genome_assembly,_chromosome:_4	AUGUSTUS	CDS	84322387	84322512	1	+	0	ID=g24057.t1.CDS4;Parent=g24057.t1;
OX637535.1_Linnaemya_tessellans_genome_assembly,_chromosome:_4	AUGUSTUS	exon	84322387	84322512	.	+	.	ID=g24057.t1.exon4;Parent=g24057.t1;
OX637535.1_Linnaemya_tessellans_genome_assembly,_chromosome:_4	AUGUSTUS	stop_codon	84322510	84322512	.	+	0	ID=g24057.t1.stop1;Parent=g24057.t1;
OX637535.1_Linnaemya_tessellans_genome_assembly,_chromosome:_4	AUGUSTUS	gene	84322623	84323930	.	-	.	ID=g24058;
OX637535.1_Linnaemya_tessellans_genome_assembly,_chromosome:_4	AUGUSTUS	mRNA	84322623	84323930	1	-	.	ID=g24058.t1;Parent=g24058;
OX637535.1_Linnaemya_tessellans_genome_assembly,_chromosome:_4	AUGUSTUS	stop_codon	84322623	84322625	.	-	0	ID=g24058.t1.stop1;Parent=g24058.t1;
OX637535.1_Linnaemya_tessellans_genome_assembly,_chromosome:_4	AUGUSTUS	CDS	84322623	84323167	1	-	2	ID=g24058.t1.CDS1;Parent=g24058.t1;
OX637535.1_Linnaemya_tessellans_genome_assembly,_chromosome:_4	AUGUSTUS	exon	84322623	84323167	.	-	.	ID=g24058.t1.exon1;Parent=g24058.t1;
OX637535.1_Linnaemya_tessellans_genome_assembly,_chromosome:_4	AUGUSTUS	intron	84323168	84323233	1	-	.	ID=g24058.t1.intron1;Parent=g24058.t1;
OX637535.1_Linnaemya_tessellans_genome_assembly,_chromosome:_4	AUGUSTUS	CDS	84323234	84323930	1	-	0	ID=g24058.t1.CDS2;Parent=g24058.t1;
OX637535.1_Linnaemya_tessellans_genome_assembly,_chromosome:_4	AUGUSTUS	exon	84323234	84323930	.	-	.	ID=g24058.t1.exon2;Parent=g24058.t1;
OX637535.1_Linnaemya_tessellans_genome_assembly,_chromosome:_4	AUGUSTUS	start_codon	84323928	84323930	.	-	0	ID=g24058.t1.start1;Parent=g24058.t1;
OX637535.1_Linnaemya_tessellans_genome_assembly,_chromosome:_4	AUGUSTUS	gene	84363551	84363949	.	-	.	ID=g24059;
OX637535.1_Linnaemya_tessellans_genome_assembly,_chromosome:_4	AUGUSTUS	mRNA	84363551	84363949	0.92	-	.	ID=g24059.t1;Parent=g24059;
OX637535.1_Linnaemya_tessellans_genome_assembly,_chromosome:_4	AUGUSTUS	stop_codon	84363551	84363553	.	-	0	ID=g24059.t1.stop1;Parent=g24059.t1;
OX637535.1_Linnaemya_tessellans_genome_assembly,_chromosome:_4	AUGUSTUS	CDS	84363551	84363579	0.92	-	2	ID=g24059.t1.CDS1;Parent=g24059.t1;
OX637535.1_Linnaemya_tessellans_genome_assembly,_chromosome:_4	AUGUSTUS	exon	84363551	84363579	.	-	.	ID=g24059.t1.exon1;Parent=g24059.t1;
OX637535.1_Linnaemya_tessellans_genome_assembly,_chromosome:_4	AUGUSTUS	intron	84363580	84363639	0.92	-	.	ID=g24059.t1.intron1;Parent=g24059.t1;
OX637535.1_Linnaemya_tessellans_genome_assembly,_chromosome:_4	AUGUSTUS	CDS	84363640	84363949	0.97	-	0	ID=g24059.t1.CDS2;Parent=g24059.t1;
OX637535.1_Linnaemya_tessellans_genome_assembly,_chromosome:_4	AUGUSTUS	exon	84363640	84363949	.	-	.	ID=g24059.t1.exon2;Parent=g24059.t1;
OX637535.1_Linnaemya_tessellans_genome_assembly,_chromosome:_4	AUGUSTUS	start_codon	84363947	84363949	.	-	0	ID=g24059.t1.start1;Parent=g24059.t1;
OX637535.1_Linnaemya_tessellans_genome_assembly,_chromosome:_4	AUGUSTUS	gene	84376137	84376974	.	-	.	ID=g24060;
OX637535.1_Linnaemya_tessellans_genome_assembly,_chromosome:_4	AUGUSTUS	mRNA	84376137	84376974	0.79	-	.	ID=g24060.t1;Parent=g24060;
OX637535.1_Linnaemya_tessellans_genome_assembly,_chromosome:_4	AUGUSTUS	stop_codon	84376137	84376139	.	-	0	ID=g24060.t1.stop1;Parent=g24060.t1;
OX637535.1_Linnaemya_tessellans_genome_assembly,_chromosome:_4	AUGUSTUS	CDS	84376137	84376241	0.79	-	0	ID=g24060.t1.CDS1;Parent=g24060.t1;
OX637535.1_Linnaemya_tessellans_genome_assembly,_chromosome:_4	AUGUSTUS	exon	84376137	84376241	.	-	.	ID=g24060.t1.exon1;Parent=g24060.t1;
OX637535.1_Linnaemya_tessellans_genome_assembly,_chromosome:_4	AUGUSTUS	intron	84376242	84376299	0.79	-	.	ID=g24060.t1.intron1;Parent=g24060.t1;
OX637535.1_Linnaemya_tessellans_genome_assembly,_chromosome:_4	AUGUSTUS	CDS	84376300	84376755	1	-	0	ID=g24060.t1.CDS2;Parent=g24060.t1;
OX637535.1_Linnaemya_tessellans_genome_assembly,_chromosome:_4	AUGUSTUS	exon	84376300	84376755	.	-	.	ID=g24060.t1.exon2;Parent=g24060.t1;
OX637535.1_Linnaemya_tessellans_genome_assembly,_chromosome:_4	AUGUSTUS	intron	84376756	84376833	1	-	.	ID=g24060.t1.intron2;Parent=g24060.t1;
OX637535.1_Linnaemya_tessellans_genome_assembly,_chromosome:_4	AUGUSTUS	CDS	84376834	84376974	1	-	0	ID=g24060.t1.CDS3;Parent=g24060.t1;
OX637535.1_Linnaemya_tessellans_genome_assembly,_chromosome:_4	AUGUSTUS	exon	84376834	84376974	.	-	.	ID=g24060.t1.exon3;Parent=g24060.t1;
OX637535.1_Linnaemya_tessellans_genome_assembly,_chromosome:_4	AUGUSTUS	start_codon	84376972	84376974	.	-	0	ID=g24060.t1.start1;Parent=g24060.t1;
OX637535.1_Linnaemya_tessellans_genome_assembly,_chromosome:_4	AUGUSTUS	gene	84422444	84423330	.	-	.	ID=g24061;
OX637535.1_Linnaemya_tessellans_genome_assembly,_chromosome:_4	AUGUSTUS	mRNA	84422444	84423330	0.75	-	.	ID=g24061.t1;Parent=g24061;
OX637535.1_Linnaemya_tessellans_genome_assembly,_chromosome:_4	AUGUSTUS	stop_codon	84422444	84422446	.	-	0	ID=g24061.t1.stop1;Parent=g24061.t1;
OX637535.1_Linnaemya_tessellans_genome_assembly,_chromosome:_4	AUGUSTUS	CDS	84422444	84422708	0.96	-	1	ID=g24061.t1.CDS1;Parent=g24061.t1;
OX637535.1_Linnaemya_tessellans_genome_assembly,_chromosome:_4	AUGUSTUS	exon	84422444	84422708	.	-	.	ID=g24061.t1.exon1;Parent=g24061.t1;
OX637535.1_Linnaemya_tessellans_genome_assembly,_chromosome:_4	AUGUSTUS	intron	84422709	84422776	0.75	-	.	ID=g24061.t1.intron1;Parent=g24061.t1;
OX637535.1_Linnaemya_tessellans_genome_assembly,_chromosome:_4	AUGUSTUS	CDS	84422777	84423330	0.75	-	0	ID=g24061.t1.CDS2;Parent=g24061.t1;
OX637535.1_Linnaemya_tessellans_genome_assembly,_chromosome:_4	AUGUSTUS	exon	84422777	84423330	.	-	.	ID=g24061.t1.exon2;Parent=g24061.t1;
OX637535.1_Linnaemya_tessellans_genome_assembly,_chromosome:_4	AUGUSTUS	start_codon	84423328	84423330	.	-	0	ID=g24061.t1.start1;Parent=g24061.t1;
OX637535.1_Linnaemya_tessellans_genome_assembly,_chromosome:_4	AUGUSTUS	gene	84423355	84424038	.	-	.	ID=g24062;
OX637535.1_Linnaemya_tessellans_genome_assembly,_chromosome:_4	AUGUSTUS	mRNA	84423355	84424038	1	-	.	ID=g24062.t1;Parent=g24062;
OX637535.1_Linnaemya_tessellans_genome_assembly,_chromosome:_4	AUGUSTUS	stop_codon	84423355	84423357	.	-	0	ID=g24062.t1.stop1;Parent=g24062.t1;
OX637535.1_Linnaemya_tessellans_genome_assembly,_chromosome:_4	AUGUSTUS	CDS	84423355	84424038	1	-	0	ID=g24062.t1.CDS1;Parent=g24062.t1;
OX637535.1_Linnaemya_tessellans_genome_assembly,_chromosome:_4	AUGUSTUS	exon	84423355	84424038	.	-	.	ID=g24062.t1.exon1;Parent=g24062.t1;
OX637535.1_Linnaemya_tessellans_genome_assembly,_chromosome:_4	AUGUSTUS	start_codon	84424036	84424038	.	-	0	ID=g24062.t1.start1;Parent=g24062.t1;
OX637535.1_Linnaemya_tessellans_genome_assembly,_chromosome:_4	AUGUSTUS	gene	84424257	84424913	.	-	.	ID=g24063;
OX637535.1_Linnaemya_tessellans_genome_assembly,_chromosome:_4	AUGUSTUS	mRNA	84424257	84424913	0.94	-	.	ID=g24063.t1;Parent=g24063;
OX637535.1_Linnaemya_tessellans_genome_assembly,_chromosome:_4	AUGUSTUS	stop_codon	84424257	84424259	.	-	0	ID=g24063.t1.stop1;Parent=g24063.t1;
OX637535.1_Linnaemya_tessellans_genome_assembly,_chromosome:_4	AUGUSTUS	CDS	84424257	84424913	0.94	-	0	ID=g24063.t1.CDS1;Parent=g24063.t1;
OX637535.1_Linnaemya_tessellans_genome_assembly,_chromosome:_4	AUGUSTUS	exon	84424257	84424913	.	-	.	ID=g24063.t1.exon1;Parent=g24063.t1;
OX637535.1_Linnaemya_tessellans_genome_assembly,_chromosome:_4	AUGUSTUS	start_codon	84424911	84424913	.	-	0	ID=g24063.t1.start1;Parent=g24063.t1;
OX637535.1_Linnaemya_tessellans_genome_assembly,_chromosome:_4	AUGUSTUS	gene	84434363	84435261	.	-	.	ID=g24064;
OX637535.1_Linnaemya_tessellans_genome_assembly,_chromosome:_4	AUGUSTUS	mRNA	84434428	84435261	0.99	-	.	ID=g24064.t1;Parent=g24064;
OX637535.1_Linnaemya_tessellans_genome_assembly,_chromosome:_4	AUGUSTUS	stop_codon	84434428	84434430	.	-	0	ID=g24064.t1.stop1;Parent=g24064.t1;
OX637535.1_Linnaemya_tessellans_genome_assembly,_chromosome:_4	AUGUSTUS	CDS	84434428	84435261	0.99	-	0	ID=g24064.t1.CDS1;Parent=g24064.t1;
OX637535.1_Linnaemya_tessellans_genome_assembly,_chromosome:_4	AUGUSTUS	exon	84434428	84435261	.	-	.	ID=g24064.t1.exon1;Parent=g24064.t1;
OX637535.1_Linnaemya_tessellans_genome_assembly,_chromosome:_4	AUGUSTUS	start_codon	84435259	84435261	.	-	0	ID=g24064.t1.start1;Parent=g24064.t1;
OX637535.1_Linnaemya_tessellans_genome_assembly,_chromosome:_4	AUGUSTUS	mRNA	84434363	84435261	0.48	-	.	ID=g24064.t2;Parent=g24064;
OX637535.1_Linnaemya_tessellans_genome_assembly,_chromosome:_4	AUGUSTUS	stop_codon	84434363	84434365	.	-	0	ID=g24064.t2.stop1;Parent=g24064.t2;
OX637535.1_Linnaemya_tessellans_genome_assembly,_chromosome:_4	AUGUSTUS	CDS	84434363	84434516	0.52	-	1	ID=g24064.t2.CDS1;Parent=g24064.t2;
OX637535.1_Linnaemya_tessellans_genome_assembly,_chromosome:_4	AUGUSTUS	exon	84434363	84434516	.	-	.	ID=g24064.t2.exon1;Parent=g24064.t2;
OX637535.1_Linnaemya_tessellans_genome_assembly,_chromosome:_4	AUGUSTUS	intron	84434517	84434881	0.48	-	.	ID=g24064.t2.intron1;Parent=g24064.t2;
OX637535.1_Linnaemya_tessellans_genome_assembly,_chromosome:_4	AUGUSTUS	CDS	84434882	84435261	0.72	-	0	ID=g24064.t2.CDS2;Parent=g24064.t2;
OX637535.1_Linnaemya_tessellans_genome_assembly,_chromosome:_4	AUGUSTUS	exon	84434882	84435261	.	-	.	ID=g24064.t2.exon2;Parent=g24064.t2;
OX637535.1_Linnaemya_tessellans_genome_assembly,_chromosome:_4	AUGUSTUS	start_codon	84435259	84435261	.	-	0	ID=g24064.t2.start1;Parent=g24064.t2;
OX637535.1_Linnaemya_tessellans_genome_assembly,_chromosome:_4	AUGUSTUS	gene	84443156	84444091	.	+	.	ID=g24065;
OX637535.1_Linnaemya_tessellans_genome_assembly,_chromosome:_4	AUGUSTUS	mRNA	84443156	84444091	0.89	+	.	ID=g24065.t1;Parent=g24065;
OX637535.1_Linnaemya_tessellans_genome_assembly,_chromosome:_4	AUGUSTUS	start_codon	84443156	84443158	.	+	0	ID=g24065.t1.start1;Parent=g24065.t1;
OX637535.1_Linnaemya_tessellans_genome_assembly,_chromosome:_4	AUGUSTUS	CDS	84443156	84444091	0.89	+	0	ID=g24065.t1.CDS1;Parent=g24065.t1;
OX637535.1_Linnaemya_tessellans_genome_assembly,_chromosome:_4	AUGUSTUS	exon	84443156	84444091	.	+	.	ID=g24065.t1.exon1;Parent=g24065.t1;
OX637535.1_Linnaemya_tessellans_genome_assembly,_chromosome:_4	AUGUSTUS	stop_codon	84444089	84444091	.	+	0	ID=g24065.t1.stop1;Parent=g24065.t1;
OX637535.1_Linnaemya_tessellans_genome_assembly,_chromosome:_4	AUGUSTUS	mRNA	84443450	84444091	0.87	+	.	ID=g24065.t2;Parent=g24065;
OX637535.1_Linnaemya_tessellans_genome_assembly,_chromosome:_4	AUGUSTUS	start_codon	84443450	84443452	.	+	0	ID=g24065.t2.start1;Parent=g24065.t2;
OX637535.1_Linnaemya_tessellans_genome_assembly,_chromosome:_4	AUGUSTUS	CDS	84443450	84444091	0.87	+	0	ID=g24065.t2.CDS1;Parent=g24065.t2;
OX637535.1_Linnaemya_tessellans_genome_assembly,_chromosome:_4	AUGUSTUS	exon	84443450	84444091	.	+	.	ID=g24065.t2.exon1;Parent=g24065.t2;
OX637535.1_Linnaemya_tessellans_genome_assembly,_chromosome:_4	AUGUSTUS	stop_codon	84444089	84444091	.	+	0	ID=g24065.t2.stop1;Parent=g24065.t2;
OX637535.1_Linnaemya_tessellans_genome_assembly,_chromosome:_4	AUGUSTUS	gene	84444503	84444754	.	-	.	ID=g24066;
OX637535.1_Linnaemya_tessellans_genome_assembly,_chromosome:_4	AUGUSTUS	mRNA	84444503	84444742	0.88	-	.	ID=g24066.t1;Parent=g24066;
OX637535.1_Linnaemya_tessellans_genome_assembly,_chromosome:_4	AUGUSTUS	stop_codon	84444503	84444505	.	-	0	ID=g24066.t1.stop1;Parent=g24066.t1;
OX637535.1_Linnaemya_tessellans_genome_assembly,_chromosome:_4	AUGUSTUS	CDS	84444503	84444742	0.88	-	0	ID=g24066.t1.CDS1;Parent=g24066.t1;
OX637535.1_Linnaemya_tessellans_genome_assembly,_chromosome:_4	AUGUSTUS	exon	84444503	84444742	.	-	.	ID=g24066.t1.exon1;Parent=g24066.t1;
OX637535.1_Linnaemya_tessellans_genome_assembly,_chromosome:_4	AUGUSTUS	start_codon	84444740	84444742	.	-	0	ID=g24066.t1.start1;Parent=g24066.t1;
OX637535.1_Linnaemya_tessellans_genome_assembly,_chromosome:_4	AUGUSTUS	mRNA	84444503	84444754	0.85	-	.	ID=g24066.t2;Parent=g24066;
OX637535.1_Linnaemya_tessellans_genome_assembly,_chromosome:_4	AUGUSTUS	stop_codon	84444503	84444505	.	-	0	ID=g24066.t2.stop1;Parent=g24066.t2;
OX637535.1_Linnaemya_tessellans_genome_assembly,_chromosome:_4	AUGUSTUS	CDS	84444503	84444754	0.85	-	0	ID=g24066.t2.CDS1;Parent=g24066.t2;
OX637535.1_Linnaemya_tessellans_genome_assembly,_chromosome:_4	AUGUSTUS	exon	84444503	84444754	.	-	.	ID=g24066.t2.exon1;Parent=g24066.t2;
OX637535.1_Linnaemya_tessellans_genome_assembly,_chromosome:_4	AUGUSTUS	start_codon	84444752	84444754	.	-	0	ID=g24066.t2.start1;Parent=g24066.t2;
OX637535.1_Linnaemya_tessellans_genome_assembly,_chromosome:_4	AUGUSTUS	gene	84445615	84446555	.	-	.	ID=g24067;
OX637535.1_Linnaemya_tessellans_genome_assembly,_chromosome:_4	AUGUSTUS	mRNA	84445615	84446555	0.43	-	.	ID=g24067.t1;Parent=g24067;
OX637535.1_Linnaemya_tessellans_genome_assembly,_chromosome:_4	AUGUSTUS	stop_codon	84445615	84445617	.	-	0	ID=g24067.t1.stop1;Parent=g24067.t1;
OX637535.1_Linnaemya_tessellans_genome_assembly,_chromosome:_4	AUGUSTUS	CDS	84445615	84445814	0.56	-	2	ID=g24067.t1.CDS1;Parent=g24067.t1;
OX637535.1_Linnaemya_tessellans_genome_assembly,_chromosome:_4	AUGUSTUS	exon	84445615	84445814	.	-	.	ID=g24067.t1.exon1;Parent=g24067.t1;
OX637535.1_Linnaemya_tessellans_genome_assembly,_chromosome:_4	AUGUSTUS	intron	84445815	84445911	0.56	-	.	ID=g24067.t1.intron1;Parent=g24067.t1;
OX637535.1_Linnaemya_tessellans_genome_assembly,_chromosome:_4	AUGUSTUS	CDS	84445912	84446455	0.43	-	0	ID=g24067.t1.CDS2;Parent=g24067.t1;
OX637535.1_Linnaemya_tessellans_genome_assembly,_chromosome:_4	AUGUSTUS	exon	84445912	84446455	.	-	.	ID=g24067.t1.exon2;Parent=g24067.t1;
OX637535.1_Linnaemya_tessellans_genome_assembly,_chromosome:_4	AUGUSTUS	intron	84446456	84446519	0.83	-	.	ID=g24067.t1.intron2;Parent=g24067.t1;
OX637535.1_Linnaemya_tessellans_genome_assembly,_chromosome:_4	AUGUSTUS	CDS	84446520	84446555	0.83	-	0	ID=g24067.t1.CDS3;Parent=g24067.t1;
OX637535.1_Linnaemya_tessellans_genome_assembly,_chromosome:_4	AUGUSTUS	exon	84446520	84446555	.	-	.	ID=g24067.t1.exon3;Parent=g24067.t1;
OX637535.1_Linnaemya_tessellans_genome_assembly,_chromosome:_4	AUGUSTUS	start_codon	84446553	84446555	.	-	0	ID=g24067.t1.start1;Parent=g24067.t1;
OX637535.1_Linnaemya_tessellans_genome_assembly,_chromosome:_4	AUGUSTUS	gene	84475433	84476891	.	+	.	ID=g24068;
OX637535.1_Linnaemya_tessellans_genome_assembly,_chromosome:_4	AUGUSTUS	mRNA	84475433	84476891	0.88	+	.	ID=g24068.t1;Parent=g24068;
OX637535.1_Linnaemya_tessellans_genome_assembly,_chromosome:_4	AUGUSTUS	start_codon	84475433	84475435	.	+	0	ID=g24068.t1.start1;Parent=g24068.t1;
OX637535.1_Linnaemya_tessellans_genome_assembly,_chromosome:_4	AUGUSTUS	CDS	84475433	84475543	0.89	+	0	ID=g24068.t1.CDS1;Parent=g24068.t1;
OX637535.1_Linnaemya_tessellans_genome_assembly,_chromosome:_4	AUGUSTUS	exon	84475433	84475543	.	+	.	ID=g24068.t1.exon1;Parent=g24068.t1;
OX637535.1_Linnaemya_tessellans_genome_assembly,_chromosome:_4	AUGUSTUS	intron	84475544	84475703	0.89	+	.	ID=g24068.t1.intron1;Parent=g24068.t1;
OX637535.1_Linnaemya_tessellans_genome_assembly,_chromosome:_4	AUGUSTUS	CDS	84475704	84476891	0.88	+	0	ID=g24068.t1.CDS2;Parent=g24068.t1;
OX637535.1_Linnaemya_tessellans_genome_assembly,_chromosome:_4	AUGUSTUS	exon	84475704	84476891	.	+	.	ID=g24068.t1.exon2;Parent=g24068.t1;
OX637535.1_Linnaemya_tessellans_genome_assembly,_chromosome:_4	AUGUSTUS	stop_codon	84476889	84476891	.	+	0	ID=g24068.t1.stop1;Parent=g24068.t1;
OX637535.1_Linnaemya_tessellans_genome_assembly,_chromosome:_4	AUGUSTUS	mRNA	84476445	84476891	0.57	+	.	ID=g24068.t2;Parent=g24068;
OX637535.1_Linnaemya_tessellans_genome_assembly,_chromosome:_4	AUGUSTUS	start_codon	84476445	84476447	.	+	0	ID=g24068.t2.start1;Parent=g24068.t2;
OX637535.1_Linnaemya_tessellans_genome_assembly,_chromosome:_4	AUGUSTUS	CDS	84476445	84476891	0.57	+	0	ID=g24068.t2.CDS1;Parent=g24068.t2;
OX637535.1_Linnaemya_tessellans_genome_assembly,_chromosome:_4	AUGUSTUS	exon	84476445	84476891	.	+	.	ID=g24068.t2.exon1;Parent=g24068.t2;
OX637535.1_Linnaemya_tessellans_genome_assembly,_chromosome:_4	AUGUSTUS	stop_codon	84476889	84476891	.	+	0	ID=g24068.t2.stop1;Parent=g24068.t2;
OX637535.1_Linnaemya_tessellans_genome_assembly,_chromosome:_4	AUGUSTUS	gene	84477996	84478619	.	+	.	ID=g24069;
OX637535.1_Linnaemya_tessellans_genome_assembly,_chromosome:_4	AUGUSTUS	mRNA	84477996	84478619	1	+	.	ID=g24069.t1;Parent=g24069;
OX637535.1_Linnaemya_tessellans_genome_assembly,_chromosome:_4	AUGUSTUS	start_codon	84477996	84477998	.	+	0	ID=g24069.t1.start1;Parent=g24069.t1;
OX637535.1_Linnaemya_tessellans_genome_assembly,_chromosome:_4	AUGUSTUS	CDS	84477996	84478619	1	+	0	ID=g24069.t1.CDS1;Parent=g24069.t1;
OX637535.1_Linnaemya_tessellans_genome_assembly,_chromosome:_4	AUGUSTUS	exon	84477996	84478619	.	+	.	ID=g24069.t1.exon1;Parent=g24069.t1;
OX637535.1_Linnaemya_tessellans_genome_assembly,_chromosome:_4	AUGUSTUS	stop_codon	84478617	84478619	.	+	0	ID=g24069.t1.stop1;Parent=g24069.t1;
OX637535.1_Linnaemya_tessellans_genome_assembly,_chromosome:_4	AUGUSTUS	gene	84478856	84479245	.	+	.	ID=g24070;
OX637535.1_Linnaemya_tessellans_genome_assembly,_chromosome:_4	AUGUSTUS	mRNA	84478856	84479245	0.99	+	.	ID=g24070.t1;Parent=g24070;
OX637535.1_Linnaemya_tessellans_genome_assembly,_chromosome:_4	AUGUSTUS	start_codon	84478856	84478858	.	+	0	ID=g24070.t1.start1;Parent=g24070.t1;
OX637535.1_Linnaemya_tessellans_genome_assembly,_chromosome:_4	AUGUSTUS	CDS	84478856	84479245	0.99	+	0	ID=g24070.t1.CDS1;Parent=g24070.t1;
OX637535.1_Linnaemya_tessellans_genome_assembly,_chromosome:_4	AUGUSTUS	exon	84478856	84479245	.	+	.	ID=g24070.t1.exon1;Parent=g24070.t1;
OX637535.1_Linnaemya_tessellans_genome_assembly,_chromosome:_4	AUGUSTUS	stop_codon	84479243	84479245	.	+	0	ID=g24070.t1.stop1;Parent=g24070.t1;
OX637535.1_Linnaemya_tessellans_genome_assembly,_chromosome:_4	AUGUSTUS	gene	84517187	84517751	.	+	.	ID=g24071;
OX637535.1_Linnaemya_tessellans_genome_assembly,_chromosome:_4	AUGUSTUS	mRNA	84517187	84517751	0.97	+	.	ID=g24071.t1;Parent=g24071;
OX637535.1_Linnaemya_tessellans_genome_assembly,_chromosome:_4	AUGUSTUS	start_codon	84517187	84517189	.	+	0	ID=g24071.t1.start1;Parent=g24071.t1;
OX637535.1_Linnaemya_tessellans_genome_assembly,_chromosome:_4	AUGUSTUS	CDS	84517187	84517238	0.98	+	0	ID=g24071.t1.CDS1;Parent=g24071.t1;
OX637535.1_Linnaemya_tessellans_genome_assembly,_chromosome:_4	AUGUSTUS	exon	84517187	84517238	.	+	.	ID=g24071.t1.exon1;Parent=g24071.t1;
OX637535.1_Linnaemya_tessellans_genome_assembly,_chromosome:_4	AUGUSTUS	intron	84517239	84517310	0.97	+	.	ID=g24071.t1.intron1;Parent=g24071.t1;
OX637535.1_Linnaemya_tessellans_genome_assembly,_chromosome:_4	AUGUSTUS	CDS	84517311	84517394	0.97	+	2	ID=g24071.t1.CDS2;Parent=g24071.t1;
OX637535.1_Linnaemya_tessellans_genome_assembly,_chromosome:_4	AUGUSTUS	exon	84517311	84517394	.	+	.	ID=g24071.t1.exon2;Parent=g24071.t1;
OX637535.1_Linnaemya_tessellans_genome_assembly,_chromosome:_4	AUGUSTUS	intron	84517395	84517506	1	+	.	ID=g24071.t1.intron2;Parent=g24071.t1;
OX637535.1_Linnaemya_tessellans_genome_assembly,_chromosome:_4	AUGUSTUS	CDS	84517507	84517751	1	+	2	ID=g24071.t1.CDS3;Parent=g24071.t1;
OX637535.1_Linnaemya_tessellans_genome_assembly,_chromosome:_4	AUGUSTUS	exon	84517507	84517751	.	+	.	ID=g24071.t1.exon3;Parent=g24071.t1;
OX637535.1_Linnaemya_tessellans_genome_assembly,_chromosome:_4	AUGUSTUS	stop_codon	84517749	84517751	.	+	0	ID=g24071.t1.stop1;Parent=g24071.t1;
OX637535.1_Linnaemya_tessellans_genome_assembly,_chromosome:_4	AUGUSTUS	gene	84518164	84518679	.	+	.	ID=g24072;
OX637535.1_Linnaemya_tessellans_genome_assembly,_chromosome:_4	AUGUSTUS	mRNA	84518164	84518679	0.44	+	.	ID=g24072.t1;Parent=g24072;
OX637535.1_Linnaemya_tessellans_genome_assembly,_chromosome:_4	AUGUSTUS	start_codon	84518164	84518166	.	+	0	ID=g24072.t1.start1;Parent=g24072.t1;
OX637535.1_Linnaemya_tessellans_genome_assembly,_chromosome:_4	AUGUSTUS	CDS	84518164	84518260	1	+	0	ID=g24072.t1.CDS1;Parent=g24072.t1;
OX637535.1_Linnaemya_tessellans_genome_assembly,_chromosome:_4	AUGUSTUS	exon	84518164	84518260	.	+	.	ID=g24072.t1.exon1;Parent=g24072.t1;
OX637535.1_Linnaemya_tessellans_genome_assembly,_chromosome:_4	AUGUSTUS	intron	84518261	84518524	0.44	+	.	ID=g24072.t1.intron1;Parent=g24072.t1;
OX637535.1_Linnaemya_tessellans_genome_assembly,_chromosome:_4	AUGUSTUS	CDS	84518525	84518679	0.44	+	2	ID=g24072.t1.CDS2;Parent=g24072.t1;
OX637535.1_Linnaemya_tessellans_genome_assembly,_chromosome:_4	AUGUSTUS	exon	84518525	84518679	.	+	.	ID=g24072.t1.exon2;Parent=g24072.t1;
OX637535.1_Linnaemya_tessellans_genome_assembly,_chromosome:_4	AUGUSTUS	stop_codon	84518677	84518679	.	+	0	ID=g24072.t1.stop1;Parent=g24072.t1;
OX637535.1_Linnaemya_tessellans_genome_assembly,_chromosome:_4	AUGUSTUS	gene	84518293	84518679	.	+	.	ID=g24073;
OX637535.1_Linnaemya_tessellans_genome_assembly,_chromosome:_4	AUGUSTUS	mRNA	84518293	84518679	1	+	.	ID=g24073.t1;Parent=g24073;
OX637535.1_Linnaemya_tessellans_genome_assembly,_chromosome:_4	AUGUSTUS	start_codon	84518293	84518295	.	+	0	ID=g24073.t1.start1;Parent=g24073.t1;
OX637535.1_Linnaemya_tessellans_genome_assembly,_chromosome:_4	AUGUSTUS	CDS	84518293	84518679	1	+	0	ID=g24073.t1.CDS1;Parent=g24073.t1;
OX637535.1_Linnaemya_tessellans_genome_assembly,_chromosome:_4	AUGUSTUS	exon	84518293	84518679	.	+	.	ID=g24073.t1.exon1;Parent=g24073.t1;
OX637535.1_Linnaemya_tessellans_genome_assembly,_chromosome:_4	AUGUSTUS	stop_codon	84518677	84518679	.	+	0	ID=g24073.t1.stop1;Parent=g24073.t1;
OX637535.1_Linnaemya_tessellans_genome_assembly,_chromosome:_4	AUGUSTUS	gene	84519760	84520404	.	+	.	ID=g24074;
OX637535.1_Linnaemya_tessellans_genome_assembly,_chromosome:_4	AUGUSTUS	mRNA	84519760	84520404	0.62	+	.	ID=g24074.t1;Parent=g24074;
OX637535.1_Linnaemya_tessellans_genome_assembly,_chromosome:_4	AUGUSTUS	start_codon	84519760	84519762	.	+	0	ID=g24074.t1.start1;Parent=g24074.t1;
OX637535.1_Linnaemya_tessellans_genome_assembly,_chromosome:_4	AUGUSTUS	CDS	84519760	84520404	0.62	+	0	ID=g24074.t1.CDS1;Parent=g24074.t1;
OX637535.1_Linnaemya_tessellans_genome_assembly,_chromosome:_4	AUGUSTUS	exon	84519760	84520404	.	+	.	ID=g24074.t1.exon1;Parent=g24074.t1;
OX637535.1_Linnaemya_tessellans_genome_assembly,_chromosome:_4	AUGUSTUS	stop_codon	84520402	84520404	.	+	0	ID=g24074.t1.stop1;Parent=g24074.t1;
OX637535.1_Linnaemya_tessellans_genome_assembly,_chromosome:_4	AUGUSTUS	gene	84523411	84523833	.	+	.	ID=g24075;
OX637535.1_Linnaemya_tessellans_genome_assembly,_chromosome:_4	AUGUSTUS	mRNA	84523411	84523833	1	+	.	ID=g24075.t1;Parent=g24075;
OX637535.1_Linnaemya_tessellans_genome_assembly,_chromosome:_4	AUGUSTUS	start_codon	84523411	84523413	.	+	0	ID=g24075.t1.start1;Parent=g24075.t1;
OX637535.1_Linnaemya_tessellans_genome_assembly,_chromosome:_4	AUGUSTUS	CDS	84523411	84523833	1	+	0	ID=g24075.t1.CDS1;Parent=g24075.t1;
OX637535.1_Linnaemya_tessellans_genome_assembly,_chromosome:_4	AUGUSTUS	exon	84523411	84523833	.	+	.	ID=g24075.t1.exon1;Parent=g24075.t1;
OX637535.1_Linnaemya_tessellans_genome_assembly,_chromosome:_4	AUGUSTUS	stop_codon	84523831	84523833	.	+	0	ID=g24075.t1.stop1;Parent=g24075.t1;
OX637535.1_Linnaemya_tessellans_genome_assembly,_chromosome:_4	AUGUSTUS	gene	84524652	84526415	.	-	.	ID=g24076;
OX637535.1_Linnaemya_tessellans_genome_assembly,_chromosome:_4	AUGUSTUS	mRNA	84524652	84526415	0.74	-	.	ID=g24076.t1;Parent=g24076;
OX637535.1_Linnaemya_tessellans_genome_assembly,_chromosome:_4	AUGUSTUS	stop_codon	84524652	84524654	.	-	0	ID=g24076.t1.stop1;Parent=g24076.t1;
OX637535.1_Linnaemya_tessellans_genome_assembly,_chromosome:_4	AUGUSTUS	CDS	84524652	84525659	0.74	-	0	ID=g24076.t1.CDS1;Parent=g24076.t1;
OX637535.1_Linnaemya_tessellans_genome_assembly,_chromosome:_4	AUGUSTUS	exon	84524652	84525659	.	-	.	ID=g24076.t1.exon1;Parent=g24076.t1;
OX637535.1_Linnaemya_tessellans_genome_assembly,_chromosome:_4	AUGUSTUS	intron	84525660	84525723	0.74	-	.	ID=g24076.t1.intron1;Parent=g24076.t1;
OX637535.1_Linnaemya_tessellans_genome_assembly,_chromosome:_4	AUGUSTUS	CDS	84525724	84525842	0.89	-	2	ID=g24076.t1.CDS2;Parent=g24076.t1;
OX637535.1_Linnaemya_tessellans_genome_assembly,_chromosome:_4	AUGUSTUS	exon	84525724	84525842	.	-	.	ID=g24076.t1.exon2;Parent=g24076.t1;
OX637535.1_Linnaemya_tessellans_genome_assembly,_chromosome:_4	AUGUSTUS	intron	84525843	84526109	1	-	.	ID=g24076.t1.intron2;Parent=g24076.t1;
OX637535.1_Linnaemya_tessellans_genome_assembly,_chromosome:_4	AUGUSTUS	CDS	84526110	84526318	0.96	-	1	ID=g24076.t1.CDS3;Parent=g24076.t1;
OX637535.1_Linnaemya_tessellans_genome_assembly,_chromosome:_4	AUGUSTUS	exon	84526110	84526318	.	-	.	ID=g24076.t1.exon3;Parent=g24076.t1;
OX637535.1_Linnaemya_tessellans_genome_assembly,_chromosome:_4	AUGUSTUS	intron	84526319	84526380	1	-	.	ID=g24076.t1.intron3;Parent=g24076.t1;
OX637535.1_Linnaemya_tessellans_genome_assembly,_chromosome:_4	AUGUSTUS	CDS	84526381	84526415	1	-	0	ID=g24076.t1.CDS4;Parent=g24076.t1;
OX637535.1_Linnaemya_tessellans_genome_assembly,_chromosome:_4	AUGUSTUS	exon	84526381	84526415	.	-	.	ID=g24076.t1.exon4;Parent=g24076.t1;
OX637535.1_Linnaemya_tessellans_genome_assembly,_chromosome:_4	AUGUSTUS	start_codon	84526413	84526415	.	-	0	ID=g24076.t1.start1;Parent=g24076.t1;
OX637535.1_Linnaemya_tessellans_genome_assembly,_chromosome:_4	AUGUSTUS	gene	84526852	84529727	.	+	.	ID=g24077;
OX637535.1_Linnaemya_tessellans_genome_assembly,_chromosome:_4	AUGUSTUS	mRNA	84526852	84529727	0.74	+	.	ID=g24077.t1;Parent=g24077;
OX637535.1_Linnaemya_tessellans_genome_assembly,_chromosome:_4	AUGUSTUS	start_codon	84526852	84526854	.	+	0	ID=g24077.t1.start1;Parent=g24077.t1;
OX637535.1_Linnaemya_tessellans_genome_assembly,_chromosome:_4	AUGUSTUS	CDS	84526852	84527042	1	+	0	ID=g24077.t1.CDS1;Parent=g24077.t1;
OX637535.1_Linnaemya_tessellans_genome_assembly,_chromosome:_4	AUGUSTUS	exon	84526852	84527042	.	+	.	ID=g24077.t1.exon1;Parent=g24077.t1;
OX637535.1_Linnaemya_tessellans_genome_assembly,_chromosome:_4	AUGUSTUS	intron	84527043	84527369	1	+	.	ID=g24077.t1.intron1;Parent=g24077.t1;
OX637535.1_Linnaemya_tessellans_genome_assembly,_chromosome:_4	AUGUSTUS	CDS	84527370	84527954	0.74	+	1	ID=g24077.t1.CDS2;Parent=g24077.t1;
OX637535.1_Linnaemya_tessellans_genome_assembly,_chromosome:_4	AUGUSTUS	exon	84527370	84527954	.	+	.	ID=g24077.t1.exon2;Parent=g24077.t1;
OX637535.1_Linnaemya_tessellans_genome_assembly,_chromosome:_4	AUGUSTUS	intron	84527955	84529624	0.74	+	.	ID=g24077.t1.intron2;Parent=g24077.t1;
OX637535.1_Linnaemya_tessellans_genome_assembly,_chromosome:_4	AUGUSTUS	CDS	84529625	84529727	0.99	+	1	ID=g24077.t1.CDS3;Parent=g24077.t1;
OX637535.1_Linnaemya_tessellans_genome_assembly,_chromosome:_4	AUGUSTUS	exon	84529625	84529727	.	+	.	ID=g24077.t1.exon3;Parent=g24077.t1;
OX637535.1_Linnaemya_tessellans_genome_assembly,_chromosome:_4	AUGUSTUS	stop_codon	84529725	84529727	.	+	0	ID=g24077.t1.stop1;Parent=g24077.t1;
OX637535.1_Linnaemya_tessellans_genome_assembly,_chromosome:_4	AUGUSTUS	gene	84542115	84545042	.	+	.	ID=g24078;
OX637535.1_Linnaemya_tessellans_genome_assembly,_chromosome:_4	AUGUSTUS	mRNA	84542115	84545042	1	+	.	ID=g24078.t1;Parent=g24078;
OX637535.1_Linnaemya_tessellans_genome_assembly,_chromosome:_4	AUGUSTUS	start_codon	84542115	84542117	.	+	0	ID=g24078.t1.start1;Parent=g24078.t1;
OX637535.1_Linnaemya_tessellans_genome_assembly,_chromosome:_4	AUGUSTUS	CDS	84542115	84542616	1	+	0	ID=g24078.t1.CDS1;Parent=g24078.t1;
OX637535.1_Linnaemya_tessellans_genome_assembly,_chromosome:_4	AUGUSTUS	exon	84542115	84542616	.	+	.	ID=g24078.t1.exon1;Parent=g24078.t1;
OX637535.1_Linnaemya_tessellans_genome_assembly,_chromosome:_4	AUGUSTUS	intron	84542617	84542687	1	+	.	ID=g24078.t1.intron1;Parent=g24078.t1;
OX637535.1_Linnaemya_tessellans_genome_assembly,_chromosome:_4	AUGUSTUS	CDS	84542688	84542856	1	+	2	ID=g24078.t1.CDS2;Parent=g24078.t1;
OX637535.1_Linnaemya_tessellans_genome_assembly,_chromosome:_4	AUGUSTUS	exon	84542688	84542856	.	+	.	ID=g24078.t1.exon2;Parent=g24078.t1;
OX637535.1_Linnaemya_tessellans_genome_assembly,_chromosome:_4	AUGUSTUS	intron	84542857	84543667	1	+	.	ID=g24078.t1.intron2;Parent=g24078.t1;
OX637535.1_Linnaemya_tessellans_genome_assembly,_chromosome:_4	AUGUSTUS	CDS	84543668	84544079	1	+	1	ID=g24078.t1.CDS3;Parent=g24078.t1;
OX637535.1_Linnaemya_tessellans_genome_assembly,_chromosome:_4	AUGUSTUS	exon	84543668	84544079	.	+	.	ID=g24078.t1.exon3;Parent=g24078.t1;
OX637535.1_Linnaemya_tessellans_genome_assembly,_chromosome:_4	AUGUSTUS	intron	84544080	84544436	1	+	.	ID=g24078.t1.intron3;Parent=g24078.t1;
OX637535.1_Linnaemya_tessellans_genome_assembly,_chromosome:_4	AUGUSTUS	CDS	84544437	84545042	1	+	0	ID=g24078.t1.CDS4;Parent=g24078.t1;
OX637535.1_Linnaemya_tessellans_genome_assembly,_chromosome:_4	AUGUSTUS	exon	84544437	84545042	.	+	.	ID=g24078.t1.exon4;Parent=g24078.t1;
OX637535.1_Linnaemya_tessellans_genome_assembly,_chromosome:_4	AUGUSTUS	stop_codon	84545040	84545042	.	+	0	ID=g24078.t1.stop1;Parent=g24078.t1;
OX637535.1_Linnaemya_tessellans_genome_assembly,_chromosome:_4	AUGUSTUS	mRNA	84542115	84545042	0.7	+	.	ID=g24078.t2;Parent=g24078;
OX637535.1_Linnaemya_tessellans_genome_assembly,_chromosome:_4	AUGUSTUS	start_codon	84542115	84542117	.	+	0	ID=g24078.t2.start1;Parent=g24078.t2;
OX637535.1_Linnaemya_tessellans_genome_assembly,_chromosome:_4	AUGUSTUS	CDS	84542115	84542616	0.94	+	0	ID=g24078.t2.CDS1;Parent=g24078.t2;
OX637535.1_Linnaemya_tessellans_genome_assembly,_chromosome:_4	AUGUSTUS	exon	84542115	84542616	.	+	.	ID=g24078.t2.exon1;Parent=g24078.t2;
OX637535.1_Linnaemya_tessellans_genome_assembly,_chromosome:_4	AUGUSTUS	intron	84542617	84544041	0.7	+	.	ID=g24078.t2.intron1;Parent=g24078.t2;
OX637535.1_Linnaemya_tessellans_genome_assembly,_chromosome:_4	AUGUSTUS	CDS	84544042	84544079	0.71	+	2	ID=g24078.t2.CDS2;Parent=g24078.t2;
OX637535.1_Linnaemya_tessellans_genome_assembly,_chromosome:_4	AUGUSTUS	exon	84544042	84544079	.	+	.	ID=g24078.t2.exon2;Parent=g24078.t2;
OX637535.1_Linnaemya_tessellans_genome_assembly,_chromosome:_4	AUGUSTUS	intron	84544080	84544436	1	+	.	ID=g24078.t2.intron2;Parent=g24078.t2;
OX637535.1_Linnaemya_tessellans_genome_assembly,_chromosome:_4	AUGUSTUS	CDS	84544437	84545042	0.98	+	0	ID=g24078.t2.CDS3;Parent=g24078.t2;
OX637535.1_Linnaemya_tessellans_genome_assembly,_chromosome:_4	AUGUSTUS	exon	84544437	84545042	.	+	.	ID=g24078.t2.exon3;Parent=g24078.t2;
OX637535.1_Linnaemya_tessellans_genome_assembly,_chromosome:_4	AUGUSTUS	stop_codon	84545040	84545042	.	+	0	ID=g24078.t2.stop1;Parent=g24078.t2;
OX637535.1_Linnaemya_tessellans_genome_assembly,_chromosome:_4	AUGUSTUS	gene	84545149	84546237	.	+	.	ID=g24079;
OX637535.1_Linnaemya_tessellans_genome_assembly,_chromosome:_4	AUGUSTUS	mRNA	84545149	84546237	1	+	.	ID=g24079.t1;Parent=g24079;
OX637535.1_Linnaemya_tessellans_genome_assembly,_chromosome:_4	AUGUSTUS	start_codon	84545149	84545151	.	+	0	ID=g24079.t1.start1;Parent=g24079.t1;
OX637535.1_Linnaemya_tessellans_genome_assembly,_chromosome:_4	AUGUSTUS	CDS	84545149	84546237	1	+	0	ID=g24079.t1.CDS1;Parent=g24079.t1;
OX637535.1_Linnaemya_tessellans_genome_assembly,_chromosome:_4	AUGUSTUS	exon	84545149	84546237	.	+	.	ID=g24079.t1.exon1;Parent=g24079.t1;
OX637535.1_Linnaemya_tessellans_genome_assembly,_chromosome:_4	AUGUSTUS	stop_codon	84546235	84546237	.	+	0	ID=g24079.t1.stop1;Parent=g24079.t1;
OX637535.1_Linnaemya_tessellans_genome_assembly,_chromosome:_4	AUGUSTUS	gene	84569372	84579248	.	-	.	ID=g24080;
OX637535.1_Linnaemya_tessellans_genome_assembly,_chromosome:_4	AUGUSTUS	mRNA	84569372	84579248	0.38	-	.	ID=g24080.t1;Parent=g24080;
OX637535.1_Linnaemya_tessellans_genome_assembly,_chromosome:_4	AUGUSTUS	stop_codon	84569372	84569374	.	-	0	ID=g24080.t1.stop1;Parent=g24080.t1;
OX637535.1_Linnaemya_tessellans_genome_assembly,_chromosome:_4	AUGUSTUS	CDS	84569372	84569761	0.77	-	0	ID=g24080.t1.CDS1;Parent=g24080.t1;
OX637535.1_Linnaemya_tessellans_genome_assembly,_chromosome:_4	AUGUSTUS	exon	84569372	84569761	.	-	.	ID=g24080.t1.exon1;Parent=g24080.t1;
OX637535.1_Linnaemya_tessellans_genome_assembly,_chromosome:_4	AUGUSTUS	intron	84569762	84578620	0.6	-	.	ID=g24080.t1.intron1;Parent=g24080.t1;
OX637535.1_Linnaemya_tessellans_genome_assembly,_chromosome:_4	AUGUSTUS	CDS	84578621	84578847	0.45	-	2	ID=g24080.t1.CDS2;Parent=g24080.t1;
OX637535.1_Linnaemya_tessellans_genome_assembly,_chromosome:_4	AUGUSTUS	exon	84578621	84578847	.	-	.	ID=g24080.t1.exon2;Parent=g24080.t1;
OX637535.1_Linnaemya_tessellans_genome_assembly,_chromosome:_4	AUGUSTUS	intron	84578848	84579085	0.56	-	.	ID=g24080.t1.intron2;Parent=g24080.t1;
OX637535.1_Linnaemya_tessellans_genome_assembly,_chromosome:_4	AUGUSTUS	CDS	84579086	84579248	0.96	-	0	ID=g24080.t1.CDS3;Parent=g24080.t1;
OX637535.1_Linnaemya_tessellans_genome_assembly,_chromosome:_4	AUGUSTUS	exon	84579086	84579248	.	-	.	ID=g24080.t1.exon3;Parent=g24080.t1;
OX637535.1_Linnaemya_tessellans_genome_assembly,_chromosome:_4	AUGUSTUS	start_codon	84579246	84579248	.	-	0	ID=g24080.t1.start1;Parent=g24080.t1;
OX637535.1_Linnaemya_tessellans_genome_assembly,_chromosome:_4	AUGUSTUS	gene	84587720	84587947	.	-	.	ID=g24081;
OX637535.1_Linnaemya_tessellans_genome_assembly,_chromosome:_4	AUGUSTUS	mRNA	84587720	84587947	1	-	.	ID=g24081.t1;Parent=g24081;
OX637535.1_Linnaemya_tessellans_genome_assembly,_chromosome:_4	AUGUSTUS	stop_codon	84587720	84587722	.	-	0	ID=g24081.t1.stop1;Parent=g24081.t1;
OX637535.1_Linnaemya_tessellans_genome_assembly,_chromosome:_4	AUGUSTUS	CDS	84587720	84587947	1	-	0	ID=g24081.t1.CDS1;Parent=g24081.t1;
OX637535.1_Linnaemya_tessellans_genome_assembly,_chromosome:_4	AUGUSTUS	exon	84587720	84587947	.	-	.	ID=g24081.t1.exon1;Parent=g24081.t1;
OX637535.1_Linnaemya_tessellans_genome_assembly,_chromosome:_4	AUGUSTUS	start_codon	84587945	84587947	.	-	0	ID=g24081.t1.start1;Parent=g24081.t1;
OX637535.1_Linnaemya_tessellans_genome_assembly,_chromosome:_4	AUGUSTUS	gene	84587720	84588364	.	-	.	ID=g24082;
OX637535.1_Linnaemya_tessellans_genome_assembly,_chromosome:_4	AUGUSTUS	mRNA	84587720	84588364	0.9	-	.	ID=g24082.t1;Parent=g24082;
OX637535.1_Linnaemya_tessellans_genome_assembly,_chromosome:_4	AUGUSTUS	stop_codon	84587720	84587722	.	-	0	ID=g24082.t1.stop1;Parent=g24082.t1;
OX637535.1_Linnaemya_tessellans_genome_assembly,_chromosome:_4	AUGUSTUS	CDS	84587720	84588206	0.9	-	1	ID=g24082.t1.CDS1;Parent=g24082.t1;
OX637535.1_Linnaemya_tessellans_genome_assembly,_chromosome:_4	AUGUSTUS	exon	84587720	84588206	.	-	.	ID=g24082.t1.exon1;Parent=g24082.t1;
OX637535.1_Linnaemya_tessellans_genome_assembly,_chromosome:_4	AUGUSTUS	intron	84588207	84588308	0.9	-	.	ID=g24082.t1.intron1;Parent=g24082.t1;
OX637535.1_Linnaemya_tessellans_genome_assembly,_chromosome:_4	AUGUSTUS	CDS	84588309	84588364	1	-	0	ID=g24082.t1.CDS2;Parent=g24082.t1;
OX637535.1_Linnaemya_tessellans_genome_assembly,_chromosome:_4	AUGUSTUS	exon	84588309	84588364	.	-	.	ID=g24082.t1.exon2;Parent=g24082.t1;
OX637535.1_Linnaemya_tessellans_genome_assembly,_chromosome:_4	AUGUSTUS	start_codon	84588362	84588364	.	-	0	ID=g24082.t1.start1;Parent=g24082.t1;
OX637535.1_Linnaemya_tessellans_genome_assembly,_chromosome:_4	AUGUSTUS	gene	84588579	84588857	.	-	.	ID=g24083;
OX637535.1_Linnaemya_tessellans_genome_assembly,_chromosome:_4	AUGUSTUS	mRNA	84588579	84588857	0.85	-	.	ID=g24083.t1;Parent=g24083;
OX637535.1_Linnaemya_tessellans_genome_assembly,_chromosome:_4	AUGUSTUS	stop_codon	84588579	84588581	.	-	0	ID=g24083.t1.stop1;Parent=g24083.t1;
OX637535.1_Linnaemya_tessellans_genome_assembly,_chromosome:_4	AUGUSTUS	CDS	84588579	84588857	0.85	-	0	ID=g24083.t1.CDS1;Parent=g24083.t1;
OX637535.1_Linnaemya_tessellans_genome_assembly,_chromosome:_4	AUGUSTUS	exon	84588579	84588857	.	-	.	ID=g24083.t1.exon1;Parent=g24083.t1;
OX637535.1_Linnaemya_tessellans_genome_assembly,_chromosome:_4	AUGUSTUS	start_codon	84588855	84588857	.	-	0	ID=g24083.t1.start1;Parent=g24083.t1;
OX637535.1_Linnaemya_tessellans_genome_assembly,_chromosome:_4	AUGUSTUS	gene	84592192	84602774	.	+	.	ID=g24084;
OX637535.1_Linnaemya_tessellans_genome_assembly,_chromosome:_4	AUGUSTUS	mRNA	84592192	84602774	0.24	+	.	ID=g24084.t1;Parent=g24084;
OX637535.1_Linnaemya_tessellans_genome_assembly,_chromosome:_4	AUGUSTUS	start_codon	84592192	84592194	.	+	0	ID=g24084.t1.start1;Parent=g24084.t1;
OX637535.1_Linnaemya_tessellans_genome_assembly,_chromosome:_4	AUGUSTUS	CDS	84592192	84592269	0.95	+	0	ID=g24084.t1.CDS1;Parent=g24084.t1;
OX637535.1_Linnaemya_tessellans_genome_assembly,_chromosome:_4	AUGUSTUS	exon	84592192	84592269	.	+	.	ID=g24084.t1.exon1;Parent=g24084.t1;
OX637535.1_Linnaemya_tessellans_genome_assembly,_chromosome:_4	AUGUSTUS	intron	84592270	84593491	0.71	+	.	ID=g24084.t1.intron1;Parent=g24084.t1;
OX637535.1_Linnaemya_tessellans_genome_assembly,_chromosome:_4	AUGUSTUS	CDS	84593492	84594540	0.56	+	0	ID=g24084.t1.CDS2;Parent=g24084.t1;
OX637535.1_Linnaemya_tessellans_genome_assembly,_chromosome:_4	AUGUSTUS	exon	84593492	84594540	.	+	.	ID=g24084.t1.exon2;Parent=g24084.t1;
OX637535.1_Linnaemya_tessellans_genome_assembly,_chromosome:_4	AUGUSTUS	intron	84594541	84595445	0.47	+	.	ID=g24084.t1.intron2;Parent=g24084.t1;
OX637535.1_Linnaemya_tessellans_genome_assembly,_chromosome:_4	AUGUSTUS	CDS	84595446	84596188	0.45	+	1	ID=g24084.t1.CDS3;Parent=g24084.t1;
OX637535.1_Linnaemya_tessellans_genome_assembly,_chromosome:_4	AUGUSTUS	exon	84595446	84596188	.	+	.	ID=g24084.t1.exon3;Parent=g24084.t1;
OX637535.1_Linnaemya_tessellans_genome_assembly,_chromosome:_4	AUGUSTUS	intron	84596189	84602325	0.43	+	.	ID=g24084.t1.intron3;Parent=g24084.t1;
OX637535.1_Linnaemya_tessellans_genome_assembly,_chromosome:_4	AUGUSTUS	CDS	84602326	84602774	0.46	+	2	ID=g24084.t1.CDS4;Parent=g24084.t1;
OX637535.1_Linnaemya_tessellans_genome_assembly,_chromosome:_4	AUGUSTUS	exon	84602326	84602774	.	+	.	ID=g24084.t1.exon4;Parent=g24084.t1;
OX637535.1_Linnaemya_tessellans_genome_assembly,_chromosome:_4	AUGUSTUS	stop_codon	84602772	84602774	.	+	0	ID=g24084.t1.stop1;Parent=g24084.t1;
OX637535.1_Linnaemya_tessellans_genome_assembly,_chromosome:_4	AUGUSTUS	mRNA	84592192	84592619	0.44	+	.	ID=g24084.t2;Parent=g24084;
OX637535.1_Linnaemya_tessellans_genome_assembly,_chromosome:_4	AUGUSTUS	start_codon	84592192	84592194	.	+	0	ID=g24084.t2.start1;Parent=g24084.t2;
OX637535.1_Linnaemya_tessellans_genome_assembly,_chromosome:_4	AUGUSTUS	CDS	84592192	84592309	0.69	+	0	ID=g24084.t2.CDS1;Parent=g24084.t2;
OX637535.1_Linnaemya_tessellans_genome_assembly,_chromosome:_4	AUGUSTUS	exon	84592192	84592309	.	+	.	ID=g24084.t2.exon1;Parent=g24084.t2;
OX637535.1_Linnaemya_tessellans_genome_assembly,_chromosome:_4	AUGUSTUS	intron	84592310	84592365	0.44	+	.	ID=g24084.t2.intron1;Parent=g24084.t2;
OX637535.1_Linnaemya_tessellans_genome_assembly,_chromosome:_4	AUGUSTUS	CDS	84592366	84592619	0.53	+	2	ID=g24084.t2.CDS2;Parent=g24084.t2;
OX637535.1_Linnaemya_tessellans_genome_assembly,_chromosome:_4	AUGUSTUS	exon	84592366	84592619	.	+	.	ID=g24084.t2.exon2;Parent=g24084.t2;
OX637535.1_Linnaemya_tessellans_genome_assembly,_chromosome:_4	AUGUSTUS	stop_codon	84592617	84592619	.	+	0	ID=g24084.t2.stop1;Parent=g24084.t2;
OX637535.1_Linnaemya_tessellans_genome_assembly,_chromosome:_4	AUGUSTUS	mRNA	84592192	84593152	0.35	+	.	ID=g24084.t3;Parent=g24084;
OX637535.1_Linnaemya_tessellans_genome_assembly,_chromosome:_4	AUGUSTUS	start_codon	84592192	84592194	.	+	0	ID=g24084.t3.start1;Parent=g24084.t3;
OX637535.1_Linnaemya_tessellans_genome_assembly,_chromosome:_4	AUGUSTUS	CDS	84592192	84592269	0.5	+	0	ID=g24084.t3.CDS1;Parent=g24084.t3;
OX637535.1_Linnaemya_tessellans_genome_assembly,_chromosome:_4	AUGUSTUS	exon	84592192	84592269	.	+	.	ID=g24084.t3.exon1;Parent=g24084.t3;
OX637535.1_Linnaemya_tessellans_genome_assembly,_chromosome:_4	AUGUSTUS	intron	84592270	84592825	0.35	+	.	ID=g24084.t3.intron1;Parent=g24084.t3;
OX637535.1_Linnaemya_tessellans_genome_assembly,_chromosome:_4	AUGUSTUS	CDS	84592826	84593152	0.35	+	0	ID=g24084.t3.CDS2;Parent=g24084.t3;
OX637535.1_Linnaemya_tessellans_genome_assembly,_chromosome:_4	AUGUSTUS	exon	84592826	84593152	.	+	.	ID=g24084.t3.exon2;Parent=g24084.t3;
OX637535.1_Linnaemya_tessellans_genome_assembly,_chromosome:_4	AUGUSTUS	stop_codon	84593150	84593152	.	+	0	ID=g24084.t3.stop1;Parent=g24084.t3;
OX637535.1_Linnaemya_tessellans_genome_assembly,_chromosome:_4	AUGUSTUS	gene	84631838	84633552	.	+	.	ID=g24085;
OX637535.1_Linnaemya_tessellans_genome_assembly,_chromosome:_4	AUGUSTUS	mRNA	84631838	84633552	0.51	+	.	ID=g24085.t1;Parent=g24085;
OX637535.1_Linnaemya_tessellans_genome_assembly,_chromosome:_4	AUGUSTUS	start_codon	84631838	84631840	.	+	0	ID=g24085.t1.start1;Parent=g24085.t1;
OX637535.1_Linnaemya_tessellans_genome_assembly,_chromosome:_4	AUGUSTUS	CDS	84631838	84632276	0.53	+	0	ID=g24085.t1.CDS1;Parent=g24085.t1;
OX637535.1_Linnaemya_tessellans_genome_assembly,_chromosome:_4	AUGUSTUS	exon	84631838	84632276	.	+	.	ID=g24085.t1.exon1;Parent=g24085.t1;
OX637535.1_Linnaemya_tessellans_genome_assembly,_chromosome:_4	AUGUSTUS	intron	84632277	84633547	0.53	+	.	ID=g24085.t1.intron1;Parent=g24085.t1;
OX637535.1_Linnaemya_tessellans_genome_assembly,_chromosome:_4	AUGUSTUS	CDS	84633548	84633552	0.91	+	2	ID=g24085.t1.CDS2;Parent=g24085.t1;
OX637535.1_Linnaemya_tessellans_genome_assembly,_chromosome:_4	AUGUSTUS	exon	84633548	84633552	.	+	.	ID=g24085.t1.exon2;Parent=g24085.t1;
OX637535.1_Linnaemya_tessellans_genome_assembly,_chromosome:_4	AUGUSTUS	stop_codon	84633550	84633552	.	+	0	ID=g24085.t1.stop1;Parent=g24085.t1;
OX637535.1_Linnaemya_tessellans_genome_assembly,_chromosome:_4	AUGUSTUS	mRNA	84631838	84632359	0.63	+	.	ID=g24085.t2;Parent=g24085;
OX637535.1_Linnaemya_tessellans_genome_assembly,_chromosome:_4	AUGUSTUS	start_codon	84631838	84631840	.	+	0	ID=g24085.t2.start1;Parent=g24085.t2;
OX637535.1_Linnaemya_tessellans_genome_assembly,_chromosome:_4	AUGUSTUS	CDS	84631838	84632359	0.63	+	0	ID=g24085.t2.CDS1;Parent=g24085.t2;
OX637535.1_Linnaemya_tessellans_genome_assembly,_chromosome:_4	AUGUSTUS	exon	84631838	84632359	.	+	.	ID=g24085.t2.exon1;Parent=g24085.t2;
OX637535.1_Linnaemya_tessellans_genome_assembly,_chromosome:_4	AUGUSTUS	stop_codon	84632357	84632359	.	+	0	ID=g24085.t2.stop1;Parent=g24085.t2;
OX637535.1_Linnaemya_tessellans_genome_assembly,_chromosome:_4	AUGUSTUS	gene	84706587	84709246	.	-	.	ID=g24086;
OX637535.1_Linnaemya_tessellans_genome_assembly,_chromosome:_4	AUGUSTUS	mRNA	84706587	84709246	0.28	-	.	ID=g24086.t1;Parent=g24086;
OX637535.1_Linnaemya_tessellans_genome_assembly,_chromosome:_4	AUGUSTUS	stop_codon	84706587	84706589	.	-	0	ID=g24086.t1.stop1;Parent=g24086.t1;
OX637535.1_Linnaemya_tessellans_genome_assembly,_chromosome:_4	AUGUSTUS	CDS	84706587	84708760	0.48	-	2	ID=g24086.t1.CDS1;Parent=g24086.t1;
OX637535.1_Linnaemya_tessellans_genome_assembly,_chromosome:_4	AUGUSTUS	exon	84706587	84708760	.	-	.	ID=g24086.t1.exon1;Parent=g24086.t1;
OX637535.1_Linnaemya_tessellans_genome_assembly,_chromosome:_4	AUGUSTUS	intron	84708761	84708831	0.29	-	.	ID=g24086.t1.intron1;Parent=g24086.t1;
OX637535.1_Linnaemya_tessellans_genome_assembly,_chromosome:_4	AUGUSTUS	CDS	84708832	84709246	0.28	-	0	ID=g24086.t1.CDS2;Parent=g24086.t1;
OX637535.1_Linnaemya_tessellans_genome_assembly,_chromosome:_4	AUGUSTUS	exon	84708832	84709246	.	-	.	ID=g24086.t1.exon2;Parent=g24086.t1;
OX637535.1_Linnaemya_tessellans_genome_assembly,_chromosome:_4	AUGUSTUS	start_codon	84709244	84709246	.	-	0	ID=g24086.t1.start1;Parent=g24086.t1;
OX637535.1_Linnaemya_tessellans_genome_assembly,_chromosome:_4	AUGUSTUS	gene	84732232	84734273	.	+	.	ID=g24087;
OX637535.1_Linnaemya_tessellans_genome_assembly,_chromosome:_4	AUGUSTUS	mRNA	84732232	84734273	0.8	+	.	ID=g24087.t1;Parent=g24087;
OX637535.1_Linnaemya_tessellans_genome_assembly,_chromosome:_4	AUGUSTUS	start_codon	84732232	84732234	.	+	0	ID=g24087.t1.start1;Parent=g24087.t1;
OX637535.1_Linnaemya_tessellans_genome_assembly,_chromosome:_4	AUGUSTUS	CDS	84732232	84732654	0.8	+	0	ID=g24087.t1.CDS1;Parent=g24087.t1;
OX637535.1_Linnaemya_tessellans_genome_assembly,_chromosome:_4	AUGUSTUS	exon	84732232	84732654	.	+	.	ID=g24087.t1.exon1;Parent=g24087.t1;
OX637535.1_Linnaemya_tessellans_genome_assembly,_chromosome:_4	AUGUSTUS	intron	84732655	84733466	1	+	.	ID=g24087.t1.intron1;Parent=g24087.t1;
OX637535.1_Linnaemya_tessellans_genome_assembly,_chromosome:_4	AUGUSTUS	CDS	84733467	84734273	1	+	0	ID=g24087.t1.CDS2;Parent=g24087.t1;
OX637535.1_Linnaemya_tessellans_genome_assembly,_chromosome:_4	AUGUSTUS	exon	84733467	84734273	.	+	.	ID=g24087.t1.exon2;Parent=g24087.t1;
OX637535.1_Linnaemya_tessellans_genome_assembly,_chromosome:_4	AUGUSTUS	stop_codon	84734271	84734273	.	+	0	ID=g24087.t1.stop1;Parent=g24087.t1;
OX637535.1_Linnaemya_tessellans_genome_assembly,_chromosome:_4	AUGUSTUS	gene	84734417	84734947	.	-	.	ID=g24088;
OX637535.1_Linnaemya_tessellans_genome_assembly,_chromosome:_4	AUGUSTUS	mRNA	84734417	84734947	1	-	.	ID=g24088.t1;Parent=g24088;
OX637535.1_Linnaemya_tessellans_genome_assembly,_chromosome:_4	AUGUSTUS	stop_codon	84734417	84734419	.	-	0	ID=g24088.t1.stop1;Parent=g24088.t1;
OX637535.1_Linnaemya_tessellans_genome_assembly,_chromosome:_4	AUGUSTUS	CDS	84734417	84734947	1	-	0	ID=g24088.t1.CDS1;Parent=g24088.t1;
OX637535.1_Linnaemya_tessellans_genome_assembly,_chromosome:_4	AUGUSTUS	exon	84734417	84734947	.	-	.	ID=g24088.t1.exon1;Parent=g24088.t1;
OX637535.1_Linnaemya_tessellans_genome_assembly,_chromosome:_4	AUGUSTUS	start_codon	84734945	84734947	.	-	0	ID=g24088.t1.start1;Parent=g24088.t1;
OX637535.1_Linnaemya_tessellans_genome_assembly,_chromosome:_4	AUGUSTUS	gene	84778017	84779269	.	-	.	ID=g24089;
OX637535.1_Linnaemya_tessellans_genome_assembly,_chromosome:_4	AUGUSTUS	mRNA	84778017	84779269	0.39	-	.	ID=g24089.t1;Parent=g24089;
OX637535.1_Linnaemya_tessellans_genome_assembly,_chromosome:_4	AUGUSTUS	stop_codon	84778017	84778019	.	-	0	ID=g24089.t1.stop1;Parent=g24089.t1;
OX637535.1_Linnaemya_tessellans_genome_assembly,_chromosome:_4	AUGUSTUS	CDS	84778017	84778061	1	-	0	ID=g24089.t1.CDS1;Parent=g24089.t1;
OX637535.1_Linnaemya_tessellans_genome_assembly,_chromosome:_4	AUGUSTUS	exon	84778017	84778061	.	-	.	ID=g24089.t1.exon1;Parent=g24089.t1;
OX637535.1_Linnaemya_tessellans_genome_assembly,_chromosome:_4	AUGUSTUS	intron	84778062	84779032	0.7	-	.	ID=g24089.t1.intron1;Parent=g24089.t1;
OX637535.1_Linnaemya_tessellans_genome_assembly,_chromosome:_4	AUGUSTUS	CDS	84779033	84779269	0.39	-	0	ID=g24089.t1.CDS2;Parent=g24089.t1;
OX637535.1_Linnaemya_tessellans_genome_assembly,_chromosome:_4	AUGUSTUS	exon	84779033	84779269	.	-	.	ID=g24089.t1.exon2;Parent=g24089.t1;
OX637535.1_Linnaemya_tessellans_genome_assembly,_chromosome:_4	AUGUSTUS	start_codon	84779267	84779269	.	-	0	ID=g24089.t1.start1;Parent=g24089.t1;
OX637535.1_Linnaemya_tessellans_genome_assembly,_chromosome:_4	AUGUSTUS	gene	84781276	84782727	.	-	.	ID=g24090;
OX637535.1_Linnaemya_tessellans_genome_assembly,_chromosome:_4	AUGUSTUS	mRNA	84781276	84782727	1	-	.	ID=g24090.t1;Parent=g24090;
OX637535.1_Linnaemya_tessellans_genome_assembly,_chromosome:_4	AUGUSTUS	stop_codon	84781276	84781278	.	-	0	ID=g24090.t1.stop1;Parent=g24090.t1;
OX637535.1_Linnaemya_tessellans_genome_assembly,_chromosome:_4	AUGUSTUS	CDS	84781276	84782727	1	-	0	ID=g24090.t1.CDS1;Parent=g24090.t1;
OX637535.1_Linnaemya_tessellans_genome_assembly,_chromosome:_4	AUGUSTUS	exon	84781276	84782727	.	-	.	ID=g24090.t1.exon1;Parent=g24090.t1;
OX637535.1_Linnaemya_tessellans_genome_assembly,_chromosome:_4	AUGUSTUS	start_codon	84782725	84782727	.	-	0	ID=g24090.t1.start1;Parent=g24090.t1;
OX637535.1_Linnaemya_tessellans_genome_assembly,_chromosome:_4	AUGUSTUS	gene	84788682	84789660	.	-	.	ID=g24091;
OX637535.1_Linnaemya_tessellans_genome_assembly,_chromosome:_4	AUGUSTUS	mRNA	84788682	84789660	0.57	-	.	ID=g24091.t1;Parent=g24091;
OX637535.1_Linnaemya_tessellans_genome_assembly,_chromosome:_4	AUGUSTUS	stop_codon	84788682	84788684	.	-	0	ID=g24091.t1.stop1;Parent=g24091.t1;
OX637535.1_Linnaemya_tessellans_genome_assembly,_chromosome:_4	AUGUSTUS	CDS	84788682	84789028	0.61	-	2	ID=g24091.t1.CDS1;Parent=g24091.t1;
OX637535.1_Linnaemya_tessellans_genome_assembly,_chromosome:_4	AUGUSTUS	exon	84788682	84789028	.	-	.	ID=g24091.t1.exon1;Parent=g24091.t1;
OX637535.1_Linnaemya_tessellans_genome_assembly,_chromosome:_4	AUGUSTUS	intron	84789029	84789314	0.57	-	.	ID=g24091.t1.intron1;Parent=g24091.t1;
OX637535.1_Linnaemya_tessellans_genome_assembly,_chromosome:_4	AUGUSTUS	CDS	84789315	84789660	0.96	-	0	ID=g24091.t1.CDS2;Parent=g24091.t1;
OX637535.1_Linnaemya_tessellans_genome_assembly,_chromosome:_4	AUGUSTUS	exon	84789315	84789660	.	-	.	ID=g24091.t1.exon2;Parent=g24091.t1;
OX637535.1_Linnaemya_tessellans_genome_assembly,_chromosome:_4	AUGUSTUS	start_codon	84789658	84789660	.	-	0	ID=g24091.t1.start1;Parent=g24091.t1;
OX637535.1_Linnaemya_tessellans_genome_assembly,_chromosome:_4	AUGUSTUS	mRNA	84788682	84789660	0.52	-	.	ID=g24091.t2;Parent=g24091;
OX637535.1_Linnaemya_tessellans_genome_assembly,_chromosome:_4	AUGUSTUS	stop_codon	84788682	84788684	.	-	0	ID=g24091.t2.stop1;Parent=g24091.t2;
OX637535.1_Linnaemya_tessellans_genome_assembly,_chromosome:_4	AUGUSTUS	CDS	84788682	84788882	0.52	-	0	ID=g24091.t2.CDS1;Parent=g24091.t2;
OX637535.1_Linnaemya_tessellans_genome_assembly,_chromosome:_4	AUGUSTUS	exon	84788682	84788882	.	-	.	ID=g24091.t2.exon1;Parent=g24091.t2;
OX637535.1_Linnaemya_tessellans_genome_assembly,_chromosome:_4	AUGUSTUS	intron	84788883	84789435	0.52	-	.	ID=g24091.t2.intron1;Parent=g24091.t2;
OX637535.1_Linnaemya_tessellans_genome_assembly,_chromosome:_4	AUGUSTUS	CDS	84789436	84789660	0.76	-	0	ID=g24091.t2.CDS2;Parent=g24091.t2;
OX637535.1_Linnaemya_tessellans_genome_assembly,_chromosome:_4	AUGUSTUS	exon	84789436	84789660	.	-	.	ID=g24091.t2.exon2;Parent=g24091.t2;
OX637535.1_Linnaemya_tessellans_genome_assembly,_chromosome:_4	AUGUSTUS	start_codon	84789658	84789660	.	-	0	ID=g24091.t2.start1;Parent=g24091.t2;
OX637535.1_Linnaemya_tessellans_genome_assembly,_chromosome:_4	AUGUSTUS	gene	84830993	84831244	.	-	.	ID=g24092;
OX637535.1_Linnaemya_tessellans_genome_assembly,_chromosome:_4	AUGUSTUS	mRNA	84830993	84831244	0.85	-	.	ID=g24092.t1;Parent=g24092;
OX637535.1_Linnaemya_tessellans_genome_assembly,_chromosome:_4	AUGUSTUS	stop_codon	84830993	84830995	.	-	0	ID=g24092.t1.stop1;Parent=g24092.t1;
OX637535.1_Linnaemya_tessellans_genome_assembly,_chromosome:_4	AUGUSTUS	CDS	84830993	84831244	0.85	-	0	ID=g24092.t1.CDS1;Parent=g24092.t1;
OX637535.1_Linnaemya_tessellans_genome_assembly,_chromosome:_4	AUGUSTUS	exon	84830993	84831244	.	-	.	ID=g24092.t1.exon1;Parent=g24092.t1;
OX637535.1_Linnaemya_tessellans_genome_assembly,_chromosome:_4	AUGUSTUS	start_codon	84831242	84831244	.	-	0	ID=g24092.t1.start1;Parent=g24092.t1;
OX637535.1_Linnaemya_tessellans_genome_assembly,_chromosome:_4	AUGUSTUS	gene	84851653	84852176	.	-	.	ID=g24093;
OX637535.1_Linnaemya_tessellans_genome_assembly,_chromosome:_4	AUGUSTUS	mRNA	84851653	84852176	0.52	-	.	ID=g24093.t1;Parent=g24093;
OX637535.1_Linnaemya_tessellans_genome_assembly,_chromosome:_4	AUGUSTUS	stop_codon	84851653	84851655	.	-	0	ID=g24093.t1.stop1;Parent=g24093.t1;
OX637535.1_Linnaemya_tessellans_genome_assembly,_chromosome:_4	AUGUSTUS	CDS	84851653	84851866	1	-	1	ID=g24093.t1.CDS1;Parent=g24093.t1;
OX637535.1_Linnaemya_tessellans_genome_assembly,_chromosome:_4	AUGUSTUS	exon	84851653	84851866	.	-	.	ID=g24093.t1.exon1;Parent=g24093.t1;
OX637535.1_Linnaemya_tessellans_genome_assembly,_chromosome:_4	AUGUSTUS	intron	84851867	84851934	1	-	.	ID=g24093.t1.intron1;Parent=g24093.t1;
OX637535.1_Linnaemya_tessellans_genome_assembly,_chromosome:_4	AUGUSTUS	CDS	84851935	84852176	0.52	-	0	ID=g24093.t1.CDS2;Parent=g24093.t1;
OX637535.1_Linnaemya_tessellans_genome_assembly,_chromosome:_4	AUGUSTUS	exon	84851935	84852176	.	-	.	ID=g24093.t1.exon2;Parent=g24093.t1;
OX637535.1_Linnaemya_tessellans_genome_assembly,_chromosome:_4	AUGUSTUS	start_codon	84852174	84852176	.	-	0	ID=g24093.t1.start1;Parent=g24093.t1;
OX637535.1_Linnaemya_tessellans_genome_assembly,_chromosome:_4	AUGUSTUS	gene	84854534	84855898	.	-	.	ID=g24094;
OX637535.1_Linnaemya_tessellans_genome_assembly,_chromosome:_4	AUGUSTUS	mRNA	84854534	84855898	1	-	.	ID=g24094.t1;Parent=g24094;
OX637535.1_Linnaemya_tessellans_genome_assembly,_chromosome:_4	AUGUSTUS	stop_codon	84854534	84854536	.	-	0	ID=g24094.t1.stop1;Parent=g24094.t1;
OX637535.1_Linnaemya_tessellans_genome_assembly,_chromosome:_4	AUGUSTUS	CDS	84854534	84855898	1	-	0	ID=g24094.t1.CDS1;Parent=g24094.t1;
OX637535.1_Linnaemya_tessellans_genome_assembly,_chromosome:_4	AUGUSTUS	exon	84854534	84855898	.	-	.	ID=g24094.t1.exon1;Parent=g24094.t1;
OX637535.1_Linnaemya_tessellans_genome_assembly,_chromosome:_4	AUGUSTUS	start_codon	84855896	84855898	.	-	0	ID=g24094.t1.start1;Parent=g24094.t1;
OX637535.1_Linnaemya_tessellans_genome_assembly,_chromosome:_4	AUGUSTUS	gene	84874944	84876098	.	+	.	ID=g24095;
OX637535.1_Linnaemya_tessellans_genome_assembly,_chromosome:_4	AUGUSTUS	mRNA	84875262	84876098	1	+	.	ID=g24095.t1;Parent=g24095;
OX637535.1_Linnaemya_tessellans_genome_assembly,_chromosome:_4	AUGUSTUS	start_codon	84875262	84875264	.	+	0	ID=g24095.t1.start1;Parent=g24095.t1;
OX637535.1_Linnaemya_tessellans_genome_assembly,_chromosome:_4	AUGUSTUS	CDS	84875262	84876098	1	+	0	ID=g24095.t1.CDS1;Parent=g24095.t1;
OX637535.1_Linnaemya_tessellans_genome_assembly,_chromosome:_4	AUGUSTUS	exon	84875262	84876098	.	+	.	ID=g24095.t1.exon1;Parent=g24095.t1;
OX637535.1_Linnaemya_tessellans_genome_assembly,_chromosome:_4	AUGUSTUS	stop_codon	84876096	84876098	.	+	0	ID=g24095.t1.stop1;Parent=g24095.t1;
OX637535.1_Linnaemya_tessellans_genome_assembly,_chromosome:_4	AUGUSTUS	mRNA	84874944	84876098	0.67	+	.	ID=g24095.t2;Parent=g24095;
OX637535.1_Linnaemya_tessellans_genome_assembly,_chromosome:_4	AUGUSTUS	start_codon	84874944	84874946	.	+	0	ID=g24095.t2.start1;Parent=g24095.t2;
OX637535.1_Linnaemya_tessellans_genome_assembly,_chromosome:_4	AUGUSTUS	CDS	84874944	84874997	0.68	+	0	ID=g24095.t2.CDS1;Parent=g24095.t2;
OX637535.1_Linnaemya_tessellans_genome_assembly,_chromosome:_4	AUGUSTUS	exon	84874944	84874997	.	+	.	ID=g24095.t2.exon1;Parent=g24095.t2;
OX637535.1_Linnaemya_tessellans_genome_assembly,_chromosome:_4	AUGUSTUS	intron	84874998	84875639	0.68	+	.	ID=g24095.t2.intron1;Parent=g24095.t2;
OX637535.1_Linnaemya_tessellans_genome_assembly,_chromosome:_4	AUGUSTUS	CDS	84875640	84876098	0.91	+	0	ID=g24095.t2.CDS2;Parent=g24095.t2;
OX637535.1_Linnaemya_tessellans_genome_assembly,_chromosome:_4	AUGUSTUS	exon	84875640	84876098	.	+	.	ID=g24095.t2.exon2;Parent=g24095.t2;
OX637535.1_Linnaemya_tessellans_genome_assembly,_chromosome:_4	AUGUSTUS	stop_codon	84876096	84876098	.	+	0	ID=g24095.t2.stop1;Parent=g24095.t2;
OX637535.1_Linnaemya_tessellans_genome_assembly,_chromosome:_4	AUGUSTUS	gene	84894128	84895164	.	-	.	ID=g24096;
OX637535.1_Linnaemya_tessellans_genome_assembly,_chromosome:_4	AUGUSTUS	mRNA	84894128	84895164	0.98	-	.	ID=g24096.t1;Parent=g24096;
OX637535.1_Linnaemya_tessellans_genome_assembly,_chromosome:_4	AUGUSTUS	stop_codon	84894128	84894130	.	-	0	ID=g24096.t1.stop1;Parent=g24096.t1;
OX637535.1_Linnaemya_tessellans_genome_assembly,_chromosome:_4	AUGUSTUS	CDS	84894128	84894279	1	-	2	ID=g24096.t1.CDS1;Parent=g24096.t1;
OX637535.1_Linnaemya_tessellans_genome_assembly,_chromosome:_4	AUGUSTUS	exon	84894128	84894279	.	-	.	ID=g24096.t1.exon1;Parent=g24096.t1;
OX637535.1_Linnaemya_tessellans_genome_assembly,_chromosome:_4	AUGUSTUS	intron	84894280	84894368	1	-	.	ID=g24096.t1.intron1;Parent=g24096.t1;
OX637535.1_Linnaemya_tessellans_genome_assembly,_chromosome:_4	AUGUSTUS	CDS	84894369	84894519	1	-	0	ID=g24096.t1.CDS2;Parent=g24096.t1;
OX637535.1_Linnaemya_tessellans_genome_assembly,_chromosome:_4	AUGUSTUS	exon	84894369	84894519	.	-	.	ID=g24096.t1.exon2;Parent=g24096.t1;
OX637535.1_Linnaemya_tessellans_genome_assembly,_chromosome:_4	AUGUSTUS	intron	84894520	84894766	0.98	-	.	ID=g24096.t1.intron2;Parent=g24096.t1;
OX637535.1_Linnaemya_tessellans_genome_assembly,_chromosome:_4	AUGUSTUS	CDS	84894767	84894924	0.98	-	2	ID=g24096.t1.CDS3;Parent=g24096.t1;
OX637535.1_Linnaemya_tessellans_genome_assembly,_chromosome:_4	AUGUSTUS	exon	84894767	84894924	.	-	.	ID=g24096.t1.exon3;Parent=g24096.t1;
OX637535.1_Linnaemya_tessellans_genome_assembly,_chromosome:_4	AUGUSTUS	intron	84894925	84894989	1	-	.	ID=g24096.t1.intron3;Parent=g24096.t1;
OX637535.1_Linnaemya_tessellans_genome_assembly,_chromosome:_4	AUGUSTUS	CDS	84894990	84895046	1	-	2	ID=g24096.t1.CDS4;Parent=g24096.t1;
OX637535.1_Linnaemya_tessellans_genome_assembly,_chromosome:_4	AUGUSTUS	exon	84894990	84895046	.	-	.	ID=g24096.t1.exon4;Parent=g24096.t1;
OX637535.1_Linnaemya_tessellans_genome_assembly,_chromosome:_4	AUGUSTUS	intron	84895047	84895130	1	-	.	ID=g24096.t1.intron4;Parent=g24096.t1;
OX637535.1_Linnaemya_tessellans_genome_assembly,_chromosome:_4	AUGUSTUS	CDS	84895131	84895164	1	-	0	ID=g24096.t1.CDS5;Parent=g24096.t1;
OX637535.1_Linnaemya_tessellans_genome_assembly,_chromosome:_4	AUGUSTUS	exon	84895131	84895164	.	-	.	ID=g24096.t1.exon5;Parent=g24096.t1;
OX637535.1_Linnaemya_tessellans_genome_assembly,_chromosome:_4	AUGUSTUS	start_codon	84895162	84895164	.	-	0	ID=g24096.t1.start1;Parent=g24096.t1;
OX637535.1_Linnaemya_tessellans_genome_assembly,_chromosome:_4	AUGUSTUS	gene	84895192	84897046	.	-	.	ID=g24097;
OX637535.1_Linnaemya_tessellans_genome_assembly,_chromosome:_4	AUGUSTUS	mRNA	84895192	84897046	0.76	-	.	ID=g24097.t1;Parent=g24097;
OX637535.1_Linnaemya_tessellans_genome_assembly,_chromosome:_4	AUGUSTUS	stop_codon	84895192	84895194	.	-	0	ID=g24097.t1.stop1;Parent=g24097.t1;
OX637535.1_Linnaemya_tessellans_genome_assembly,_chromosome:_4	AUGUSTUS	CDS	84895192	84896389	0.84	-	1	ID=g24097.t1.CDS1;Parent=g24097.t1;
OX637535.1_Linnaemya_tessellans_genome_assembly,_chromosome:_4	AUGUSTUS	exon	84895192	84896389	.	-	.	ID=g24097.t1.exon1;Parent=g24097.t1;
OX637535.1_Linnaemya_tessellans_genome_assembly,_chromosome:_4	AUGUSTUS	intron	84896390	84896699	0.76	-	.	ID=g24097.t1.intron1;Parent=g24097.t1;
OX637535.1_Linnaemya_tessellans_genome_assembly,_chromosome:_4	AUGUSTUS	CDS	84896700	84897046	0.77	-	0	ID=g24097.t1.CDS2;Parent=g24097.t1;
OX637535.1_Linnaemya_tessellans_genome_assembly,_chromosome:_4	AUGUSTUS	exon	84896700	84897046	.	-	.	ID=g24097.t1.exon2;Parent=g24097.t1;
OX637535.1_Linnaemya_tessellans_genome_assembly,_chromosome:_4	AUGUSTUS	start_codon	84897044	84897046	.	-	0	ID=g24097.t1.start1;Parent=g24097.t1;
OX637535.1_Linnaemya_tessellans_genome_assembly,_chromosome:_4	AUGUSTUS	mRNA	84895192	84897046	0.62	-	.	ID=g24097.t2;Parent=g24097;
OX637535.1_Linnaemya_tessellans_genome_assembly,_chromosome:_4	AUGUSTUS	stop_codon	84895192	84895194	.	-	0	ID=g24097.t2.stop1;Parent=g24097.t2;
OX637535.1_Linnaemya_tessellans_genome_assembly,_chromosome:_4	AUGUSTUS	CDS	84895192	84895233	0.97	-	0	ID=g24097.t2.CDS1;Parent=g24097.t2;
OX637535.1_Linnaemya_tessellans_genome_assembly,_chromosome:_4	AUGUSTUS	exon	84895192	84895233	.	-	.	ID=g24097.t2.exon1;Parent=g24097.t2;
OX637535.1_Linnaemya_tessellans_genome_assembly,_chromosome:_4	AUGUSTUS	intron	84895234	84896187	0.73	-	.	ID=g24097.t2.intron1;Parent=g24097.t2;
OX637535.1_Linnaemya_tessellans_genome_assembly,_chromosome:_4	AUGUSTUS	CDS	84896188	84896389	0.67	-	1	ID=g24097.t2.CDS2;Parent=g24097.t2;
OX637535.1_Linnaemya_tessellans_genome_assembly,_chromosome:_4	AUGUSTUS	exon	84896188	84896389	.	-	.	ID=g24097.t2.exon2;Parent=g24097.t2;
OX637535.1_Linnaemya_tessellans_genome_assembly,_chromosome:_4	AUGUSTUS	intron	84896390	84896699	0.73	-	.	ID=g24097.t2.intron2;Parent=g24097.t2;
OX637535.1_Linnaemya_tessellans_genome_assembly,_chromosome:_4	AUGUSTUS	CDS	84896700	84897046	0.77	-	0	ID=g24097.t2.CDS3;Parent=g24097.t2;
OX637535.1_Linnaemya_tessellans_genome_assembly,_chromosome:_4	AUGUSTUS	exon	84896700	84897046	.	-	.	ID=g24097.t2.exon3;Parent=g24097.t2;
OX637535.1_Linnaemya_tessellans_genome_assembly,_chromosome:_4	AUGUSTUS	start_codon	84897044	84897046	.	-	0	ID=g24097.t2.start1;Parent=g24097.t2;
OX637535.1_Linnaemya_tessellans_genome_assembly,_chromosome:_4	AUGUSTUS	gene	84909627	84910938	.	+	.	ID=g24098;
OX637535.1_Linnaemya_tessellans_genome_assembly,_chromosome:_4	AUGUSTUS	mRNA	84909627	84910938	0.89	+	.	ID=g24098.t1;Parent=g24098;
OX637535.1_Linnaemya_tessellans_genome_assembly,_chromosome:_4	AUGUSTUS	start_codon	84909627	84909629	.	+	0	ID=g24098.t1.start1;Parent=g24098.t1;
OX637535.1_Linnaemya_tessellans_genome_assembly,_chromosome:_4	AUGUSTUS	CDS	84909627	84910305	0.92	+	0	ID=g24098.t1.CDS1;Parent=g24098.t1;
OX637535.1_Linnaemya_tessellans_genome_assembly,_chromosome:_4	AUGUSTUS	exon	84909627	84910305	.	+	.	ID=g24098.t1.exon1;Parent=g24098.t1;
OX637535.1_Linnaemya_tessellans_genome_assembly,_chromosome:_4	AUGUSTUS	intron	84910306	84910375	0.9	+	.	ID=g24098.t1.intron1;Parent=g24098.t1;
OX637535.1_Linnaemya_tessellans_genome_assembly,_chromosome:_4	AUGUSTUS	CDS	84910376	84910938	0.97	+	2	ID=g24098.t1.CDS2;Parent=g24098.t1;
OX637535.1_Linnaemya_tessellans_genome_assembly,_chromosome:_4	AUGUSTUS	exon	84910376	84910938	.	+	.	ID=g24098.t1.exon2;Parent=g24098.t1;
OX637535.1_Linnaemya_tessellans_genome_assembly,_chromosome:_4	AUGUSTUS	stop_codon	84910936	84910938	.	+	0	ID=g24098.t1.stop1;Parent=g24098.t1;
OX637535.1_Linnaemya_tessellans_genome_assembly,_chromosome:_4	AUGUSTUS	gene	84918049	84918912	.	-	.	ID=g24099;
OX637535.1_Linnaemya_tessellans_genome_assembly,_chromosome:_4	AUGUSTUS	mRNA	84918049	84918912	1	-	.	ID=g24099.t1;Parent=g24099;
OX637535.1_Linnaemya_tessellans_genome_assembly,_chromosome:_4	AUGUSTUS	stop_codon	84918049	84918051	.	-	0	ID=g24099.t1.stop1;Parent=g24099.t1;
OX637535.1_Linnaemya_tessellans_genome_assembly,_chromosome:_4	AUGUSTUS	CDS	84918049	84918912	1	-	0	ID=g24099.t1.CDS1;Parent=g24099.t1;
OX637535.1_Linnaemya_tessellans_genome_assembly,_chromosome:_4	AUGUSTUS	exon	84918049	84918912	.	-	.	ID=g24099.t1.exon1;Parent=g24099.t1;
OX637535.1_Linnaemya_tessellans_genome_assembly,_chromosome:_4	AUGUSTUS	start_codon	84918910	84918912	.	-	0	ID=g24099.t1.start1;Parent=g24099.t1;
OX637535.1_Linnaemya_tessellans_genome_assembly,_chromosome:_4	AUGUSTUS	gene	84932055	84935750	.	-	.	ID=g24100;
OX637535.1_Linnaemya_tessellans_genome_assembly,_chromosome:_4	AUGUSTUS	mRNA	84932055	84935750	0.58	-	.	ID=g24100.t1;Parent=g24100;
OX637535.1_Linnaemya_tessellans_genome_assembly,_chromosome:_4	AUGUSTUS	stop_codon	84932055	84932057	.	-	0	ID=g24100.t1.stop1;Parent=g24100.t1;
OX637535.1_Linnaemya_tessellans_genome_assembly,_chromosome:_4	AUGUSTUS	CDS	84932055	84932123	0.6	-	0	ID=g24100.t1.CDS1;Parent=g24100.t1;
OX637535.1_Linnaemya_tessellans_genome_assembly,_chromosome:_4	AUGUSTUS	exon	84932055	84932123	.	-	.	ID=g24100.t1.exon1;Parent=g24100.t1;
OX637535.1_Linnaemya_tessellans_genome_assembly,_chromosome:_4	AUGUSTUS	intron	84932124	84934089	0.6	-	.	ID=g24100.t1.intron1;Parent=g24100.t1;
OX637535.1_Linnaemya_tessellans_genome_assembly,_chromosome:_4	AUGUSTUS	CDS	84934090	84934323	0.93	-	0	ID=g24100.t1.CDS2;Parent=g24100.t1;
OX637535.1_Linnaemya_tessellans_genome_assembly,_chromosome:_4	AUGUSTUS	exon	84934090	84934323	.	-	.	ID=g24100.t1.exon2;Parent=g24100.t1;
OX637535.1_Linnaemya_tessellans_genome_assembly,_chromosome:_4	AUGUSTUS	intron	84934324	84935411	0.95	-	.	ID=g24100.t1.intron2;Parent=g24100.t1;
OX637535.1_Linnaemya_tessellans_genome_assembly,_chromosome:_4	AUGUSTUS	CDS	84935412	84935750	0.96	-	0	ID=g24100.t1.CDS3;Parent=g24100.t1;
OX637535.1_Linnaemya_tessellans_genome_assembly,_chromosome:_4	AUGUSTUS	exon	84935412	84935750	.	-	.	ID=g24100.t1.exon3;Parent=g24100.t1;
OX637535.1_Linnaemya_tessellans_genome_assembly,_chromosome:_4	AUGUSTUS	start_codon	84935748	84935750	.	-	0	ID=g24100.t1.start1;Parent=g24100.t1;
OX637535.1_Linnaemya_tessellans_genome_assembly,_chromosome:_4	AUGUSTUS	gene	84973611	84974327	.	+	.	ID=g24101;
OX637535.1_Linnaemya_tessellans_genome_assembly,_chromosome:_4	AUGUSTUS	mRNA	84973611	84974327	0.71	+	.	ID=g24101.t1;Parent=g24101;
OX637535.1_Linnaemya_tessellans_genome_assembly,_chromosome:_4	AUGUSTUS	start_codon	84973611	84973613	.	+	0	ID=g24101.t1.start1;Parent=g24101.t1;
OX637535.1_Linnaemya_tessellans_genome_assembly,_chromosome:_4	AUGUSTUS	CDS	84973611	84974327	0.71	+	0	ID=g24101.t1.CDS1;Parent=g24101.t1;
OX637535.1_Linnaemya_tessellans_genome_assembly,_chromosome:_4	AUGUSTUS	exon	84973611	84974327	.	+	.	ID=g24101.t1.exon1;Parent=g24101.t1;
OX637535.1_Linnaemya_tessellans_genome_assembly,_chromosome:_4	AUGUSTUS	stop_codon	84974325	84974327	.	+	0	ID=g24101.t1.stop1;Parent=g24101.t1;
OX637535.1_Linnaemya_tessellans_genome_assembly,_chromosome:_4	AUGUSTUS	gene	84976931	84978547	.	-	.	ID=g24102;
OX637535.1_Linnaemya_tessellans_genome_assembly,_chromosome:_4	AUGUSTUS	mRNA	84976931	84978547	0.42	-	.	ID=g24102.t1;Parent=g24102;
OX637535.1_Linnaemya_tessellans_genome_assembly,_chromosome:_4	AUGUSTUS	stop_codon	84976931	84976933	.	-	0	ID=g24102.t1.stop1;Parent=g24102.t1;
OX637535.1_Linnaemya_tessellans_genome_assembly,_chromosome:_4	AUGUSTUS	CDS	84976931	84977369	0.63	-	1	ID=g24102.t1.CDS1;Parent=g24102.t1;
OX637535.1_Linnaemya_tessellans_genome_assembly,_chromosome:_4	AUGUSTUS	exon	84976931	84977369	.	-	.	ID=g24102.t1.exon1;Parent=g24102.t1;
OX637535.1_Linnaemya_tessellans_genome_assembly,_chromosome:_4	AUGUSTUS	intron	84977370	84978020	0.63	-	.	ID=g24102.t1.intron1;Parent=g24102.t1;
OX637535.1_Linnaemya_tessellans_genome_assembly,_chromosome:_4	AUGUSTUS	CDS	84978021	84978547	0.51	-	0	ID=g24102.t1.CDS2;Parent=g24102.t1;
OX637535.1_Linnaemya_tessellans_genome_assembly,_chromosome:_4	AUGUSTUS	exon	84978021	84978547	.	-	.	ID=g24102.t1.exon2;Parent=g24102.t1;
OX637535.1_Linnaemya_tessellans_genome_assembly,_chromosome:_4	AUGUSTUS	start_codon	84978545	84978547	.	-	0	ID=g24102.t1.start1;Parent=g24102.t1;
OX637535.1_Linnaemya_tessellans_genome_assembly,_chromosome:_4	AUGUSTUS	gene	84980546	84981135	.	+	.	ID=g24103;
OX637535.1_Linnaemya_tessellans_genome_assembly,_chromosome:_4	AUGUSTUS	mRNA	84980546	84981135	0.7	+	.	ID=g24103.t1;Parent=g24103;
OX637535.1_Linnaemya_tessellans_genome_assembly,_chromosome:_4	AUGUSTUS	start_codon	84980546	84980548	.	+	0	ID=g24103.t1.start1;Parent=g24103.t1;
OX637535.1_Linnaemya_tessellans_genome_assembly,_chromosome:_4	AUGUSTUS	CDS	84980546	84980666	0.85	+	0	ID=g24103.t1.CDS1;Parent=g24103.t1;
OX637535.1_Linnaemya_tessellans_genome_assembly,_chromosome:_4	AUGUSTUS	exon	84980546	84980666	.	+	.	ID=g24103.t1.exon1;Parent=g24103.t1;
OX637535.1_Linnaemya_tessellans_genome_assembly,_chromosome:_4	AUGUSTUS	intron	84980667	84980953	0.7	+	.	ID=g24103.t1.intron1;Parent=g24103.t1;
OX637535.1_Linnaemya_tessellans_genome_assembly,_chromosome:_4	AUGUSTUS	CDS	84980954	84981135	0.76	+	2	ID=g24103.t1.CDS2;Parent=g24103.t1;
OX637535.1_Linnaemya_tessellans_genome_assembly,_chromosome:_4	AUGUSTUS	exon	84980954	84981135	.	+	.	ID=g24103.t1.exon2;Parent=g24103.t1;
OX637535.1_Linnaemya_tessellans_genome_assembly,_chromosome:_4	AUGUSTUS	stop_codon	84981133	84981135	.	+	0	ID=g24103.t1.stop1;Parent=g24103.t1;
OX637535.1_Linnaemya_tessellans_genome_assembly,_chromosome:_4	AUGUSTUS	gene	84992178	84993025	.	-	.	ID=g24104;
OX637535.1_Linnaemya_tessellans_genome_assembly,_chromosome:_4	AUGUSTUS	mRNA	84992178	84993025	0.86	-	.	ID=g24104.t1;Parent=g24104;
OX637535.1_Linnaemya_tessellans_genome_assembly,_chromosome:_4	AUGUSTUS	stop_codon	84992178	84992180	.	-	0	ID=g24104.t1.stop1;Parent=g24104.t1;
OX637535.1_Linnaemya_tessellans_genome_assembly,_chromosome:_4	AUGUSTUS	CDS	84992178	84992403	0.97	-	1	ID=g24104.t1.CDS1;Parent=g24104.t1;
OX637535.1_Linnaemya_tessellans_genome_assembly,_chromosome:_4	AUGUSTUS	exon	84992178	84992403	.	-	.	ID=g24104.t1.exon1;Parent=g24104.t1;
OX637535.1_Linnaemya_tessellans_genome_assembly,_chromosome:_4	AUGUSTUS	intron	84992404	84992858	0.92	-	.	ID=g24104.t1.intron1;Parent=g24104.t1;
OX637535.1_Linnaemya_tessellans_genome_assembly,_chromosome:_4	AUGUSTUS	CDS	84992859	84993025	0.86	-	0	ID=g24104.t1.CDS2;Parent=g24104.t1;
OX637535.1_Linnaemya_tessellans_genome_assembly,_chromosome:_4	AUGUSTUS	exon	84992859	84993025	.	-	.	ID=g24104.t1.exon2;Parent=g24104.t1;
OX637535.1_Linnaemya_tessellans_genome_assembly,_chromosome:_4	AUGUSTUS	start_codon	84993023	84993025	.	-	0	ID=g24104.t1.start1;Parent=g24104.t1;
OX637535.1_Linnaemya_tessellans_genome_assembly,_chromosome:_4	AUGUSTUS	gene	84993952	84994723	.	-	.	ID=g24105;
OX637535.1_Linnaemya_tessellans_genome_assembly,_chromosome:_4	AUGUSTUS	mRNA	84993952	84994723	0.64	-	.	ID=g24105.t1;Parent=g24105;
OX637535.1_Linnaemya_tessellans_genome_assembly,_chromosome:_4	AUGUSTUS	stop_codon	84993952	84993954	.	-	0	ID=g24105.t1.stop1;Parent=g24105.t1;
OX637535.1_Linnaemya_tessellans_genome_assembly,_chromosome:_4	AUGUSTUS	CDS	84993952	84994143	0.67	-	0	ID=g24105.t1.CDS1;Parent=g24105.t1;
OX637535.1_Linnaemya_tessellans_genome_assembly,_chromosome:_4	AUGUSTUS	exon	84993952	84994143	.	-	.	ID=g24105.t1.exon1;Parent=g24105.t1;
OX637535.1_Linnaemya_tessellans_genome_assembly,_chromosome:_4	AUGUSTUS	intron	84994144	84994612	0.64	-	.	ID=g24105.t1.intron1;Parent=g24105.t1;
OX637535.1_Linnaemya_tessellans_genome_assembly,_chromosome:_4	AUGUSTUS	CDS	84994613	84994723	0.64	-	0	ID=g24105.t1.CDS2;Parent=g24105.t1;
OX637535.1_Linnaemya_tessellans_genome_assembly,_chromosome:_4	AUGUSTUS	exon	84994613	84994723	.	-	.	ID=g24105.t1.exon2;Parent=g24105.t1;
OX637535.1_Linnaemya_tessellans_genome_assembly,_chromosome:_4	AUGUSTUS	start_codon	84994721	84994723	.	-	0	ID=g24105.t1.start1;Parent=g24105.t1;
OX637535.1_Linnaemya_tessellans_genome_assembly,_chromosome:_4	AUGUSTUS	gene	85001758	85002192	.	+	.	ID=g24106;
OX637535.1_Linnaemya_tessellans_genome_assembly,_chromosome:_4	AUGUSTUS	mRNA	85001758	85002192	1	+	.	ID=g24106.t1;Parent=g24106;
OX637535.1_Linnaemya_tessellans_genome_assembly,_chromosome:_4	AUGUSTUS	start_codon	85001758	85001760	.	+	0	ID=g24106.t1.start1;Parent=g24106.t1;
OX637535.1_Linnaemya_tessellans_genome_assembly,_chromosome:_4	AUGUSTUS	CDS	85001758	85002192	1	+	0	ID=g24106.t1.CDS1;Parent=g24106.t1;
OX637535.1_Linnaemya_tessellans_genome_assembly,_chromosome:_4	AUGUSTUS	exon	85001758	85002192	.	+	.	ID=g24106.t1.exon1;Parent=g24106.t1;
OX637535.1_Linnaemya_tessellans_genome_assembly,_chromosome:_4	AUGUSTUS	stop_codon	85002190	85002192	.	+	0	ID=g24106.t1.stop1;Parent=g24106.t1;
OX637535.1_Linnaemya_tessellans_genome_assembly,_chromosome:_4	AUGUSTUS	gene	85047056	85059216	.	+	.	ID=g24107;
OX637535.1_Linnaemya_tessellans_genome_assembly,_chromosome:_4	AUGUSTUS	mRNA	85047056	85059216	1	+	.	ID=g24107.t1;Parent=g24107;
OX637535.1_Linnaemya_tessellans_genome_assembly,_chromosome:_4	AUGUSTUS	start_codon	85047056	85047058	.	+	0	ID=g24107.t1.start1;Parent=g24107.t1;
OX637535.1_Linnaemya_tessellans_genome_assembly,_chromosome:_4	AUGUSTUS	CDS	85047056	85047589	1	+	0	ID=g24107.t1.CDS1;Parent=g24107.t1;
OX637535.1_Linnaemya_tessellans_genome_assembly,_chromosome:_4	AUGUSTUS	exon	85047056	85047589	.	+	.	ID=g24107.t1.exon1;Parent=g24107.t1;
OX637535.1_Linnaemya_tessellans_genome_assembly,_chromosome:_4	AUGUSTUS	intron	85047590	85056053	1	+	.	ID=g24107.t1.intron1;Parent=g24107.t1;
OX637535.1_Linnaemya_tessellans_genome_assembly,_chromosome:_4	AUGUSTUS	CDS	85056054	85058994	1	+	0	ID=g24107.t1.CDS2;Parent=g24107.t1;
OX637535.1_Linnaemya_tessellans_genome_assembly,_chromosome:_4	AUGUSTUS	exon	85056054	85058994	.	+	.	ID=g24107.t1.exon2;Parent=g24107.t1;
OX637535.1_Linnaemya_tessellans_genome_assembly,_chromosome:_4	AUGUSTUS	intron	85058995	85059061	1	+	.	ID=g24107.t1.intron2;Parent=g24107.t1;
OX637535.1_Linnaemya_tessellans_genome_assembly,_chromosome:_4	AUGUSTUS	CDS	85059062	85059216	1	+	2	ID=g24107.t1.CDS3;Parent=g24107.t1;
OX637535.1_Linnaemya_tessellans_genome_assembly,_chromosome:_4	AUGUSTUS	exon	85059062	85059216	.	+	.	ID=g24107.t1.exon3;Parent=g24107.t1;
OX637535.1_Linnaemya_tessellans_genome_assembly,_chromosome:_4	AUGUSTUS	stop_codon	85059214	85059216	.	+	0	ID=g24107.t1.stop1;Parent=g24107.t1;
OX637535.1_Linnaemya_tessellans_genome_assembly,_chromosome:_4	AUGUSTUS	gene	85100165	85101260	.	-	.	ID=g24108;
OX637535.1_Linnaemya_tessellans_genome_assembly,_chromosome:_4	AUGUSTUS	mRNA	85100165	85101260	0.94	-	.	ID=g24108.t1;Parent=g24108;
OX637535.1_Linnaemya_tessellans_genome_assembly,_chromosome:_4	AUGUSTUS	stop_codon	85100165	85100167	.	-	0	ID=g24108.t1.stop1;Parent=g24108.t1;
OX637535.1_Linnaemya_tessellans_genome_assembly,_chromosome:_4	AUGUSTUS	CDS	85100165	85100410	0.94	-	0	ID=g24108.t1.CDS1;Parent=g24108.t1;
OX637535.1_Linnaemya_tessellans_genome_assembly,_chromosome:_4	AUGUSTUS	exon	85100165	85100410	.	-	.	ID=g24108.t1.exon1;Parent=g24108.t1;
OX637535.1_Linnaemya_tessellans_genome_assembly,_chromosome:_4	AUGUSTUS	intron	85100411	85100526	0.94	-	.	ID=g24108.t1.intron1;Parent=g24108.t1;
OX637535.1_Linnaemya_tessellans_genome_assembly,_chromosome:_4	AUGUSTUS	CDS	85100527	85100557	0.99	-	1	ID=g24108.t1.CDS2;Parent=g24108.t1;
OX637535.1_Linnaemya_tessellans_genome_assembly,_chromosome:_4	AUGUSTUS	exon	85100527	85100557	.	-	.	ID=g24108.t1.exon2;Parent=g24108.t1;
OX637535.1_Linnaemya_tessellans_genome_assembly,_chromosome:_4	AUGUSTUS	intron	85100558	85101240	1	-	.	ID=g24108.t1.intron2;Parent=g24108.t1;
OX637535.1_Linnaemya_tessellans_genome_assembly,_chromosome:_4	AUGUSTUS	CDS	85101241	85101260	1	-	0	ID=g24108.t1.CDS3;Parent=g24108.t1;
OX637535.1_Linnaemya_tessellans_genome_assembly,_chromosome:_4	AUGUSTUS	exon	85101241	85101260	.	-	.	ID=g24108.t1.exon3;Parent=g24108.t1;
OX637535.1_Linnaemya_tessellans_genome_assembly,_chromosome:_4	AUGUSTUS	start_codon	85101258	85101260	.	-	0	ID=g24108.t1.start1;Parent=g24108.t1;
OX637535.1_Linnaemya_tessellans_genome_assembly,_chromosome:_4	AUGUSTUS	gene	85101410	85101787	.	-	.	ID=g24109;
OX637535.1_Linnaemya_tessellans_genome_assembly,_chromosome:_4	AUGUSTUS	mRNA	85101410	85101787	0.58	-	.	ID=g24109.t1;Parent=g24109;
OX637535.1_Linnaemya_tessellans_genome_assembly,_chromosome:_4	AUGUSTUS	stop_codon	85101410	85101412	.	-	0	ID=g24109.t1.stop1;Parent=g24109.t1;
OX637535.1_Linnaemya_tessellans_genome_assembly,_chromosome:_4	AUGUSTUS	CDS	85101410	85101787	0.58	-	0	ID=g24109.t1.CDS1;Parent=g24109.t1;
OX637535.1_Linnaemya_tessellans_genome_assembly,_chromosome:_4	AUGUSTUS	exon	85101410	85101787	.	-	.	ID=g24109.t1.exon1;Parent=g24109.t1;
OX637535.1_Linnaemya_tessellans_genome_assembly,_chromosome:_4	AUGUSTUS	start_codon	85101785	85101787	.	-	0	ID=g24109.t1.start1;Parent=g24109.t1;
OX637535.1_Linnaemya_tessellans_genome_assembly,_chromosome:_4	AUGUSTUS	gene	85102186	85102506	.	-	.	ID=g24110;
OX637535.1_Linnaemya_tessellans_genome_assembly,_chromosome:_4	AUGUSTUS	mRNA	85102186	85102506	1	-	.	ID=g24110.t1;Parent=g24110;
OX637535.1_Linnaemya_tessellans_genome_assembly,_chromosome:_4	AUGUSTUS	stop_codon	85102186	85102188	.	-	0	ID=g24110.t1.stop1;Parent=g24110.t1;
OX637535.1_Linnaemya_tessellans_genome_assembly,_chromosome:_4	AUGUSTUS	CDS	85102186	85102506	1	-	0	ID=g24110.t1.CDS1;Parent=g24110.t1;
OX637535.1_Linnaemya_tessellans_genome_assembly,_chromosome:_4	AUGUSTUS	exon	85102186	85102506	.	-	.	ID=g24110.t1.exon1;Parent=g24110.t1;
OX637535.1_Linnaemya_tessellans_genome_assembly,_chromosome:_4	AUGUSTUS	start_codon	85102504	85102506	.	-	0	ID=g24110.t1.start1;Parent=g24110.t1;
OX637535.1_Linnaemya_tessellans_genome_assembly,_chromosome:_4	AUGUSTUS	gene	85112832	85113794	.	+	.	ID=g24111;
OX637535.1_Linnaemya_tessellans_genome_assembly,_chromosome:_4	AUGUSTUS	mRNA	85112859	85113794	1	+	.	ID=g24111.t1;Parent=g24111;
OX637535.1_Linnaemya_tessellans_genome_assembly,_chromosome:_4	AUGUSTUS	start_codon	85112859	85112861	.	+	0	ID=g24111.t1.start1;Parent=g24111.t1;
OX637535.1_Linnaemya_tessellans_genome_assembly,_chromosome:_4	AUGUSTUS	CDS	85112859	85113794	1	+	0	ID=g24111.t1.CDS1;Parent=g24111.t1;
OX637535.1_Linnaemya_tessellans_genome_assembly,_chromosome:_4	AUGUSTUS	exon	85112859	85113794	.	+	.	ID=g24111.t1.exon1;Parent=g24111.t1;
OX637535.1_Linnaemya_tessellans_genome_assembly,_chromosome:_4	AUGUSTUS	stop_codon	85113792	85113794	.	+	0	ID=g24111.t1.stop1;Parent=g24111.t1;
OX637535.1_Linnaemya_tessellans_genome_assembly,_chromosome:_4	GeneMark.hmm3	mRNA	85112832	85113794	.	+	.	ID=g24111.t2;Parent=g24111;
OX637535.1_Linnaemya_tessellans_genome_assembly,_chromosome:_4	GeneMark.hmm3	CDS	85112832	85113794	.	+	0	ID=g24111.t2.CDS1;Parent=g24111.t2;
OX637535.1_Linnaemya_tessellans_genome_assembly,_chromosome:_4	GeneMark.hmm3	exon	85112832	85113794	.	+	0	ID=g24111.t2.exon1;Parent=g24111.t2;
OX637535.1_Linnaemya_tessellans_genome_assembly,_chromosome:_4	AUGUSTUS	gene	85113998	85114783	.	-	.	ID=g24112;
OX637535.1_Linnaemya_tessellans_genome_assembly,_chromosome:_4	AUGUSTUS	mRNA	85113998	85114783	1	-	.	ID=g24112.t1;Parent=g24112;
OX637535.1_Linnaemya_tessellans_genome_assembly,_chromosome:_4	AUGUSTUS	stop_codon	85113998	85114000	.	-	0	ID=g24112.t1.stop1;Parent=g24112.t1;
OX637535.1_Linnaemya_tessellans_genome_assembly,_chromosome:_4	AUGUSTUS	CDS	85113998	85114083	1	-	2	ID=g24112.t1.CDS1;Parent=g24112.t1;
OX637535.1_Linnaemya_tessellans_genome_assembly,_chromosome:_4	AUGUSTUS	exon	85113998	85114083	.	-	.	ID=g24112.t1.exon1;Parent=g24112.t1;
OX637535.1_Linnaemya_tessellans_genome_assembly,_chromosome:_4	AUGUSTUS	intron	85114084	85114395	1	-	.	ID=g24112.t1.intron1;Parent=g24112.t1;
OX637535.1_Linnaemya_tessellans_genome_assembly,_chromosome:_4	AUGUSTUS	CDS	85114396	85114538	1	-	1	ID=g24112.t1.CDS2;Parent=g24112.t1;
OX637535.1_Linnaemya_tessellans_genome_assembly,_chromosome:_4	AUGUSTUS	exon	85114396	85114538	.	-	.	ID=g24112.t1.exon2;Parent=g24112.t1;
OX637535.1_Linnaemya_tessellans_genome_assembly,_chromosome:_4	AUGUSTUS	intron	85114539	85114590	1	-	.	ID=g24112.t1.intron2;Parent=g24112.t1;
OX637535.1_Linnaemya_tessellans_genome_assembly,_chromosome:_4	AUGUSTUS	CDS	85114591	85114684	1	-	2	ID=g24112.t1.CDS3;Parent=g24112.t1;
OX637535.1_Linnaemya_tessellans_genome_assembly,_chromosome:_4	AUGUSTUS	exon	85114591	85114684	.	-	.	ID=g24112.t1.exon3;Parent=g24112.t1;
OX637535.1_Linnaemya_tessellans_genome_assembly,_chromosome:_4	AUGUSTUS	intron	85114685	85114734	1	-	.	ID=g24112.t1.intron3;Parent=g24112.t1;
OX637535.1_Linnaemya_tessellans_genome_assembly,_chromosome:_4	AUGUSTUS	CDS	85114735	85114783	1	-	0	ID=g24112.t1.CDS4;Parent=g24112.t1;
OX637535.1_Linnaemya_tessellans_genome_assembly,_chromosome:_4	AUGUSTUS	exon	85114735	85114783	.	-	.	ID=g24112.t1.exon4;Parent=g24112.t1;
OX637535.1_Linnaemya_tessellans_genome_assembly,_chromosome:_4	AUGUSTUS	start_codon	85114781	85114783	.	-	0	ID=g24112.t1.start1;Parent=g24112.t1;
OX637535.1_Linnaemya_tessellans_genome_assembly,_chromosome:_4	AUGUSTUS	gene	85125269	85125577	.	-	.	ID=g24113;
OX637535.1_Linnaemya_tessellans_genome_assembly,_chromosome:_4	AUGUSTUS	mRNA	85125269	85125577	1	-	.	ID=g24113.t1;Parent=g24113;
OX637535.1_Linnaemya_tessellans_genome_assembly,_chromosome:_4	AUGUSTUS	stop_codon	85125269	85125271	.	-	0	ID=g24113.t1.stop1;Parent=g24113.t1;
OX637535.1_Linnaemya_tessellans_genome_assembly,_chromosome:_4	AUGUSTUS	CDS	85125269	85125577	1	-	0	ID=g24113.t1.CDS1;Parent=g24113.t1;
OX637535.1_Linnaemya_tessellans_genome_assembly,_chromosome:_4	AUGUSTUS	exon	85125269	85125577	.	-	.	ID=g24113.t1.exon1;Parent=g24113.t1;
OX637535.1_Linnaemya_tessellans_genome_assembly,_chromosome:_4	AUGUSTUS	start_codon	85125575	85125577	.	-	0	ID=g24113.t1.start1;Parent=g24113.t1;
OX637535.1_Linnaemya_tessellans_genome_assembly,_chromosome:_4	AUGUSTUS	gene	85125599	85125901	.	-	.	ID=g24114;
OX637535.1_Linnaemya_tessellans_genome_assembly,_chromosome:_4	AUGUSTUS	mRNA	85125599	85125901	1	-	.	ID=g24114.t1;Parent=g24114;
OX637535.1_Linnaemya_tessellans_genome_assembly,_chromosome:_4	AUGUSTUS	stop_codon	85125599	85125601	.	-	0	ID=g24114.t1.stop1;Parent=g24114.t1;
OX637535.1_Linnaemya_tessellans_genome_assembly,_chromosome:_4	AUGUSTUS	CDS	85125599	85125901	1	-	0	ID=g24114.t1.CDS1;Parent=g24114.t1;
OX637535.1_Linnaemya_tessellans_genome_assembly,_chromosome:_4	AUGUSTUS	exon	85125599	85125901	.	-	.	ID=g24114.t1.exon1;Parent=g24114.t1;
OX637535.1_Linnaemya_tessellans_genome_assembly,_chromosome:_4	AUGUSTUS	start_codon	85125899	85125901	.	-	0	ID=g24114.t1.start1;Parent=g24114.t1;
OX637535.1_Linnaemya_tessellans_genome_assembly,_chromosome:_4	AUGUSTUS	gene	85126128	85126637	.	-	.	ID=g24115;
OX637535.1_Linnaemya_tessellans_genome_assembly,_chromosome:_4	AUGUSTUS	mRNA	85126128	85126637	1	-	.	ID=g24115.t1;Parent=g24115;
OX637535.1_Linnaemya_tessellans_genome_assembly,_chromosome:_4	AUGUSTUS	stop_codon	85126128	85126130	.	-	0	ID=g24115.t1.stop1;Parent=g24115.t1;
OX637535.1_Linnaemya_tessellans_genome_assembly,_chromosome:_4	AUGUSTUS	CDS	85126128	85126637	1	-	0	ID=g24115.t1.CDS1;Parent=g24115.t1;
OX637535.1_Linnaemya_tessellans_genome_assembly,_chromosome:_4	AUGUSTUS	exon	85126128	85126637	.	-	.	ID=g24115.t1.exon1;Parent=g24115.t1;
OX637535.1_Linnaemya_tessellans_genome_assembly,_chromosome:_4	AUGUSTUS	start_codon	85126635	85126637	.	-	0	ID=g24115.t1.start1;Parent=g24115.t1;
OX637535.1_Linnaemya_tessellans_genome_assembly,_chromosome:_4	AUGUSTUS	gene	85126724	85127569	.	-	.	ID=g24116;
OX637535.1_Linnaemya_tessellans_genome_assembly,_chromosome:_4	AUGUSTUS	mRNA	85126724	85127569	1	-	.	ID=g24116.t1;Parent=g24116;
OX637535.1_Linnaemya_tessellans_genome_assembly,_chromosome:_4	AUGUSTUS	stop_codon	85126724	85126726	.	-	0	ID=g24116.t1.stop1;Parent=g24116.t1;
OX637535.1_Linnaemya_tessellans_genome_assembly,_chromosome:_4	AUGUSTUS	CDS	85126724	85127569	1	-	0	ID=g24116.t1.CDS1;Parent=g24116.t1;
OX637535.1_Linnaemya_tessellans_genome_assembly,_chromosome:_4	AUGUSTUS	exon	85126724	85127569	.	-	.	ID=g24116.t1.exon1;Parent=g24116.t1;
OX637535.1_Linnaemya_tessellans_genome_assembly,_chromosome:_4	AUGUSTUS	start_codon	85127567	85127569	.	-	0	ID=g24116.t1.start1;Parent=g24116.t1;
OX637535.1_Linnaemya_tessellans_genome_assembly,_chromosome:_4	AUGUSTUS	gene	85127906	85128994	.	-	.	ID=g24117;
OX637535.1_Linnaemya_tessellans_genome_assembly,_chromosome:_4	AUGUSTUS	mRNA	85127906	85128994	1	-	.	ID=g24117.t1;Parent=g24117;
OX637535.1_Linnaemya_tessellans_genome_assembly,_chromosome:_4	AUGUSTUS	stop_codon	85127906	85127908	.	-	0	ID=g24117.t1.stop1;Parent=g24117.t1;
OX637535.1_Linnaemya_tessellans_genome_assembly,_chromosome:_4	AUGUSTUS	CDS	85127906	85128994	1	-	0	ID=g24117.t1.CDS1;Parent=g24117.t1;
OX637535.1_Linnaemya_tessellans_genome_assembly,_chromosome:_4	AUGUSTUS	exon	85127906	85128994	.	-	.	ID=g24117.t1.exon1;Parent=g24117.t1;
OX637535.1_Linnaemya_tessellans_genome_assembly,_chromosome:_4	AUGUSTUS	start_codon	85128992	85128994	.	-	0	ID=g24117.t1.start1;Parent=g24117.t1;
OX637535.1_Linnaemya_tessellans_genome_assembly,_chromosome:_4	AUGUSTUS	gene	85129996	85130211	.	-	.	ID=g24118;
OX637535.1_Linnaemya_tessellans_genome_assembly,_chromosome:_4	AUGUSTUS	mRNA	85129996	85130211	0.99	-	.	ID=g24118.t1;Parent=g24118;
OX637535.1_Linnaemya_tessellans_genome_assembly,_chromosome:_4	AUGUSTUS	stop_codon	85129996	85129998	.	-	0	ID=g24118.t1.stop1;Parent=g24118.t1;
OX637535.1_Linnaemya_tessellans_genome_assembly,_chromosome:_4	AUGUSTUS	CDS	85129996	85130211	0.99	-	0	ID=g24118.t1.CDS1;Parent=g24118.t1;
OX637535.1_Linnaemya_tessellans_genome_assembly,_chromosome:_4	AUGUSTUS	exon	85129996	85130211	.	-	.	ID=g24118.t1.exon1;Parent=g24118.t1;
OX637535.1_Linnaemya_tessellans_genome_assembly,_chromosome:_4	AUGUSTUS	start_codon	85130209	85130211	.	-	0	ID=g24118.t1.start1;Parent=g24118.t1;
OX637535.1_Linnaemya_tessellans_genome_assembly,_chromosome:_4	AUGUSTUS	gene	85145580	85145909	.	-	.	ID=g24119;
OX637535.1_Linnaemya_tessellans_genome_assembly,_chromosome:_4	AUGUSTUS	mRNA	85145580	85145879	1	-	.	ID=g24119.t1;Parent=g24119;
OX637535.1_Linnaemya_tessellans_genome_assembly,_chromosome:_4	AUGUSTUS	stop_codon	85145580	85145582	.	-	0	ID=g24119.t1.stop1;Parent=g24119.t1;
OX637535.1_Linnaemya_tessellans_genome_assembly,_chromosome:_4	AUGUSTUS	CDS	85145580	85145879	1	-	0	ID=g24119.t1.CDS1;Parent=g24119.t1;
OX637535.1_Linnaemya_tessellans_genome_assembly,_chromosome:_4	AUGUSTUS	exon	85145580	85145879	.	-	.	ID=g24119.t1.exon1;Parent=g24119.t1;
OX637535.1_Linnaemya_tessellans_genome_assembly,_chromosome:_4	AUGUSTUS	start_codon	85145877	85145879	.	-	0	ID=g24119.t1.start1;Parent=g24119.t1;
OX637535.1_Linnaemya_tessellans_genome_assembly,_chromosome:_4	AUGUSTUS	mRNA	85145580	85145909	0.99	-	.	ID=g24119.t2;Parent=g24119;
OX637535.1_Linnaemya_tessellans_genome_assembly,_chromosome:_4	AUGUSTUS	stop_codon	85145580	85145582	.	-	0	ID=g24119.t2.stop1;Parent=g24119.t2;
OX637535.1_Linnaemya_tessellans_genome_assembly,_chromosome:_4	AUGUSTUS	CDS	85145580	85145909	0.99	-	0	ID=g24119.t2.CDS1;Parent=g24119.t2;
OX637535.1_Linnaemya_tessellans_genome_assembly,_chromosome:_4	AUGUSTUS	exon	85145580	85145909	.	-	.	ID=g24119.t2.exon1;Parent=g24119.t2;
OX637535.1_Linnaemya_tessellans_genome_assembly,_chromosome:_4	AUGUSTUS	start_codon	85145907	85145909	.	-	0	ID=g24119.t2.start1;Parent=g24119.t2;
OX637535.1_Linnaemya_tessellans_genome_assembly,_chromosome:_4	AUGUSTUS	gene	85167413	85172695	.	+	.	ID=g24120;
OX637535.1_Linnaemya_tessellans_genome_assembly,_chromosome:_4	AUGUSTUS	mRNA	85167413	85172695	0.6	+	.	ID=g24120.t1;Parent=g24120;
OX637535.1_Linnaemya_tessellans_genome_assembly,_chromosome:_4	AUGUSTUS	start_codon	85167413	85167415	.	+	0	ID=g24120.t1.start1;Parent=g24120.t1;
OX637535.1_Linnaemya_tessellans_genome_assembly,_chromosome:_4	AUGUSTUS	CDS	85167413	85167695	0.73	+	0	ID=g24120.t1.CDS1;Parent=g24120.t1;
OX637535.1_Linnaemya_tessellans_genome_assembly,_chromosome:_4	AUGUSTUS	exon	85167413	85167695	.	+	.	ID=g24120.t1.exon1;Parent=g24120.t1;
OX637535.1_Linnaemya_tessellans_genome_assembly,_chromosome:_4	AUGUSTUS	intron	85167696	85172666	0.6	+	.	ID=g24120.t1.intron1;Parent=g24120.t1;
OX637535.1_Linnaemya_tessellans_genome_assembly,_chromosome:_4	AUGUSTUS	CDS	85172667	85172695	0.67	+	2	ID=g24120.t1.CDS2;Parent=g24120.t1;
OX637535.1_Linnaemya_tessellans_genome_assembly,_chromosome:_4	AUGUSTUS	exon	85172667	85172695	.	+	.	ID=g24120.t1.exon2;Parent=g24120.t1;
OX637535.1_Linnaemya_tessellans_genome_assembly,_chromosome:_4	AUGUSTUS	stop_codon	85172693	85172695	.	+	0	ID=g24120.t1.stop1;Parent=g24120.t1;
OX637535.1_Linnaemya_tessellans_genome_assembly,_chromosome:_4	AUGUSTUS	mRNA	85167413	85172695	0.47	+	.	ID=g24120.t2;Parent=g24120;
OX637535.1_Linnaemya_tessellans_genome_assembly,_chromosome:_4	AUGUSTUS	start_codon	85167413	85167415	.	+	0	ID=g24120.t2.start1;Parent=g24120.t2;
OX637535.1_Linnaemya_tessellans_genome_assembly,_chromosome:_4	AUGUSTUS	CDS	85167413	85167695	0.79	+	0	ID=g24120.t2.CDS1;Parent=g24120.t2;
OX637535.1_Linnaemya_tessellans_genome_assembly,_chromosome:_4	AUGUSTUS	exon	85167413	85167695	.	+	.	ID=g24120.t2.exon1;Parent=g24120.t2;
OX637535.1_Linnaemya_tessellans_genome_assembly,_chromosome:_4	AUGUSTUS	intron	85167696	85168181	0.77	+	.	ID=g24120.t2.intron1;Parent=g24120.t2;
OX637535.1_Linnaemya_tessellans_genome_assembly,_chromosome:_4	AUGUSTUS	CDS	85168182	85171756	0.58	+	2	ID=g24120.t2.CDS2;Parent=g24120.t2;
OX637535.1_Linnaemya_tessellans_genome_assembly,_chromosome:_4	AUGUSTUS	exon	85168182	85171756	.	+	.	ID=g24120.t2.exon2;Parent=g24120.t2;
OX637535.1_Linnaemya_tessellans_genome_assembly,_chromosome:_4	AUGUSTUS	intron	85171757	85172581	0.58	+	.	ID=g24120.t2.intron2;Parent=g24120.t2;
OX637535.1_Linnaemya_tessellans_genome_assembly,_chromosome:_4	AUGUSTUS	CDS	85172582	85172695	0.58	+	0	ID=g24120.t2.CDS3;Parent=g24120.t2;
OX637535.1_Linnaemya_tessellans_genome_assembly,_chromosome:_4	AUGUSTUS	exon	85172582	85172695	.	+	.	ID=g24120.t2.exon3;Parent=g24120.t2;
OX637535.1_Linnaemya_tessellans_genome_assembly,_chromosome:_4	AUGUSTUS	stop_codon	85172693	85172695	.	+	0	ID=g24120.t2.stop1;Parent=g24120.t2;
OX637535.1_Linnaemya_tessellans_genome_assembly,_chromosome:_4	AUGUSTUS	mRNA	85167413	85172695	0.41	+	.	ID=g24120.t3;Parent=g24120;
OX637535.1_Linnaemya_tessellans_genome_assembly,_chromosome:_4	AUGUSTUS	start_codon	85167413	85167415	.	+	0	ID=g24120.t3.start1;Parent=g24120.t3;
OX637535.1_Linnaemya_tessellans_genome_assembly,_chromosome:_4	AUGUSTUS	CDS	85167413	85168301	0.47	+	0	ID=g24120.t3.CDS1;Parent=g24120.t3;
OX637535.1_Linnaemya_tessellans_genome_assembly,_chromosome:_4	AUGUSTUS	exon	85167413	85168301	.	+	.	ID=g24120.t3.exon1;Parent=g24120.t3;
OX637535.1_Linnaemya_tessellans_genome_assembly,_chromosome:_4	AUGUSTUS	intron	85168302	85172666	0.41	+	.	ID=g24120.t3.intron1;Parent=g24120.t3;
OX637535.1_Linnaemya_tessellans_genome_assembly,_chromosome:_4	AUGUSTUS	CDS	85172667	85172695	0.43	+	2	ID=g24120.t3.CDS2;Parent=g24120.t3;
OX637535.1_Linnaemya_tessellans_genome_assembly,_chromosome:_4	AUGUSTUS	exon	85172667	85172695	.	+	.	ID=g24120.t3.exon2;Parent=g24120.t3;
OX637535.1_Linnaemya_tessellans_genome_assembly,_chromosome:_4	AUGUSTUS	stop_codon	85172693	85172695	.	+	0	ID=g24120.t3.stop1;Parent=g24120.t3;
OX637535.1_Linnaemya_tessellans_genome_assembly,_chromosome:_4	AUGUSTUS	mRNA	85171184	85172695	0.54	+	.	ID=g24120.t4;Parent=g24120;
OX637535.1_Linnaemya_tessellans_genome_assembly,_chromosome:_4	AUGUSTUS	start_codon	85171184	85171186	.	+	0	ID=g24120.t4.start1;Parent=g24120.t4;
OX637535.1_Linnaemya_tessellans_genome_assembly,_chromosome:_4	AUGUSTUS	CDS	85171184	85171756	0.65	+	0	ID=g24120.t4.CDS1;Parent=g24120.t4;
OX637535.1_Linnaemya_tessellans_genome_assembly,_chromosome:_4	AUGUSTUS	exon	85171184	85171756	.	+	.	ID=g24120.t4.exon1;Parent=g24120.t4;
OX637535.1_Linnaemya_tessellans_genome_assembly,_chromosome:_4	AUGUSTUS	intron	85171757	85172581	0.55	+	.	ID=g24120.t4.intron1;Parent=g24120.t4;
OX637535.1_Linnaemya_tessellans_genome_assembly,_chromosome:_4	AUGUSTUS	CDS	85172582	85172695	0.55	+	0	ID=g24120.t4.CDS2;Parent=g24120.t4;
OX637535.1_Linnaemya_tessellans_genome_assembly,_chromosome:_4	AUGUSTUS	exon	85172582	85172695	.	+	.	ID=g24120.t4.exon2;Parent=g24120.t4;
OX637535.1_Linnaemya_tessellans_genome_assembly,_chromosome:_4	AUGUSTUS	stop_codon	85172693	85172695	.	+	0	ID=g24120.t4.stop1;Parent=g24120.t4;
OX637535.1_Linnaemya_tessellans_genome_assembly,_chromosome:_4	AUGUSTUS	gene	85172747	85173550	.	+	.	ID=g24121;
OX637535.1_Linnaemya_tessellans_genome_assembly,_chromosome:_4	AUGUSTUS	mRNA	85172747	85173550	0.93	+	.	ID=g24121.t1;Parent=g24121;
OX637535.1_Linnaemya_tessellans_genome_assembly,_chromosome:_4	AUGUSTUS	start_codon	85172747	85172749	.	+	0	ID=g24121.t1.start1;Parent=g24121.t1;
OX637535.1_Linnaemya_tessellans_genome_assembly,_chromosome:_4	AUGUSTUS	CDS	85172747	85173550	0.93	+	0	ID=g24121.t1.CDS1;Parent=g24121.t1;
OX637535.1_Linnaemya_tessellans_genome_assembly,_chromosome:_4	AUGUSTUS	exon	85172747	85173550	.	+	.	ID=g24121.t1.exon1;Parent=g24121.t1;
OX637535.1_Linnaemya_tessellans_genome_assembly,_chromosome:_4	AUGUSTUS	stop_codon	85173548	85173550	.	+	0	ID=g24121.t1.stop1;Parent=g24121.t1;
OX637535.1_Linnaemya_tessellans_genome_assembly,_chromosome:_4	AUGUSTUS	gene	85182678	85183428	.	-	.	ID=g24122;
OX637535.1_Linnaemya_tessellans_genome_assembly,_chromosome:_4	AUGUSTUS	mRNA	85182678	85183332	1	-	.	ID=g24122.t1;Parent=g24122;
OX637535.1_Linnaemya_tessellans_genome_assembly,_chromosome:_4	AUGUSTUS	stop_codon	85182678	85182680	.	-	0	ID=g24122.t1.stop1;Parent=g24122.t1;
OX637535.1_Linnaemya_tessellans_genome_assembly,_chromosome:_4	AUGUSTUS	CDS	85182678	85183232	1	-	0	ID=g24122.t1.CDS1;Parent=g24122.t1;
OX637535.1_Linnaemya_tessellans_genome_assembly,_chromosome:_4	AUGUSTUS	exon	85182678	85183232	.	-	.	ID=g24122.t1.exon1;Parent=g24122.t1;
OX637535.1_Linnaemya_tessellans_genome_assembly,_chromosome:_4	AUGUSTUS	intron	85183233	85183302	1	-	.	ID=g24122.t1.intron1;Parent=g24122.t1;
OX637535.1_Linnaemya_tessellans_genome_assembly,_chromosome:_4	AUGUSTUS	CDS	85183303	85183332	1	-	0	ID=g24122.t1.CDS2;Parent=g24122.t1;
OX637535.1_Linnaemya_tessellans_genome_assembly,_chromosome:_4	AUGUSTUS	exon	85183303	85183332	.	-	.	ID=g24122.t1.exon2;Parent=g24122.t1;
OX637535.1_Linnaemya_tessellans_genome_assembly,_chromosome:_4	AUGUSTUS	start_codon	85183330	85183332	.	-	0	ID=g24122.t1.start1;Parent=g24122.t1;
OX637535.1_Linnaemya_tessellans_genome_assembly,_chromosome:_4	GeneMark.hmm3	mRNA	85182678	85183428	.	-	.	ID=g24122.t2;Parent=g24122;
OX637535.1_Linnaemya_tessellans_genome_assembly,_chromosome:_4	GeneMark.hmm3	stop_codon	85182678	85182680	.	-	0	ID=g24122.t2.stop1;Parent=g24122.t2;
OX637535.1_Linnaemya_tessellans_genome_assembly,_chromosome:_4	GeneMark.hmm3	CDS	85182678	85183232	.	-	0	ID=g24122.t2.CDS1;Parent=g24122.t2;
OX637535.1_Linnaemya_tessellans_genome_assembly,_chromosome:_4	GeneMark.hmm3	exon	85182678	85183232	0	-	.	ID=g24122.t2.exon1;Parent=g24122.t2;
OX637535.1_Linnaemya_tessellans_genome_assembly,_chromosome:_4	GeneMark.hmm3	intron	85183233	85183302	.	-	0	ID=g24122.t2.intron1;Parent=g24122.t2;
OX637535.1_Linnaemya_tessellans_genome_assembly,_chromosome:_4	GeneMark.hmm3	CDS	85183303	85183428	.	-	0	ID=g24122.t2.CDS2;Parent=g24122.t2;
OX637535.1_Linnaemya_tessellans_genome_assembly,_chromosome:_4	GeneMark.hmm3	exon	85183303	85183428	0	-	.	ID=g24122.t2.exon2;Parent=g24122.t2;
OX637535.1_Linnaemya_tessellans_genome_assembly,_chromosome:_4	GeneMark.hmm3	start_codon	85183426	85183428	.	-	0	ID=g24122.t2.start1;Parent=g24122.t2;
OX637535.1_Linnaemya_tessellans_genome_assembly,_chromosome:_4	AUGUSTUS	gene	85183495	85184233	.	-	.	ID=g24123;
OX637535.1_Linnaemya_tessellans_genome_assembly,_chromosome:_4	AUGUSTUS	mRNA	85183495	85184233	1	-	.	ID=g24123.t1;Parent=g24123;
OX637535.1_Linnaemya_tessellans_genome_assembly,_chromosome:_4	AUGUSTUS	stop_codon	85183495	85183497	.	-	0	ID=g24123.t1.stop1;Parent=g24123.t1;
OX637535.1_Linnaemya_tessellans_genome_assembly,_chromosome:_4	AUGUSTUS	CDS	85183495	85183607	1	-	2	ID=g24123.t1.CDS1;Parent=g24123.t1;
OX637535.1_Linnaemya_tessellans_genome_assembly,_chromosome:_4	AUGUSTUS	exon	85183495	85183607	.	-	.	ID=g24123.t1.exon1;Parent=g24123.t1;
OX637535.1_Linnaemya_tessellans_genome_assembly,_chromosome:_4	AUGUSTUS	intron	85183608	85183674	1	-	.	ID=g24123.t1.intron1;Parent=g24123.t1;
OX637535.1_Linnaemya_tessellans_genome_assembly,_chromosome:_4	AUGUSTUS	CDS	85183675	85184233	1	-	0	ID=g24123.t1.CDS2;Parent=g24123.t1;
OX637535.1_Linnaemya_tessellans_genome_assembly,_chromosome:_4	AUGUSTUS	exon	85183675	85184233	.	-	.	ID=g24123.t1.exon2;Parent=g24123.t1;
OX637535.1_Linnaemya_tessellans_genome_assembly,_chromosome:_4	AUGUSTUS	start_codon	85184231	85184233	.	-	0	ID=g24123.t1.start1;Parent=g24123.t1;
OX637535.1_Linnaemya_tessellans_genome_assembly,_chromosome:_4	AUGUSTUS	gene	85227881	85228156	.	+	.	ID=g24124;
OX637535.1_Linnaemya_tessellans_genome_assembly,_chromosome:_4	AUGUSTUS	mRNA	85227881	85228156	1	+	.	ID=g24124.t1;Parent=g24124;
OX637535.1_Linnaemya_tessellans_genome_assembly,_chromosome:_4	AUGUSTUS	start_codon	85227881	85227883	.	+	0	ID=g24124.t1.start1;Parent=g24124.t1;
OX637535.1_Linnaemya_tessellans_genome_assembly,_chromosome:_4	AUGUSTUS	CDS	85227881	85228156	1	+	0	ID=g24124.t1.CDS1;Parent=g24124.t1;
OX637535.1_Linnaemya_tessellans_genome_assembly,_chromosome:_4	AUGUSTUS	exon	85227881	85228156	.	+	.	ID=g24124.t1.exon1;Parent=g24124.t1;
OX637535.1_Linnaemya_tessellans_genome_assembly,_chromosome:_4	AUGUSTUS	stop_codon	85228154	85228156	.	+	0	ID=g24124.t1.stop1;Parent=g24124.t1;
OX637535.1_Linnaemya_tessellans_genome_assembly,_chromosome:_4	AUGUSTUS	gene	85231657	85233089	.	+	.	ID=g24125;
OX637535.1_Linnaemya_tessellans_genome_assembly,_chromosome:_4	AUGUSTUS	mRNA	85231657	85233089	0.88	+	.	ID=g24125.t1;Parent=g24125;
OX637535.1_Linnaemya_tessellans_genome_assembly,_chromosome:_4	AUGUSTUS	start_codon	85231657	85231659	.	+	0	ID=g24125.t1.start1;Parent=g24125.t1;
OX637535.1_Linnaemya_tessellans_genome_assembly,_chromosome:_4	AUGUSTUS	CDS	85231657	85232152	0.98	+	0	ID=g24125.t1.CDS1;Parent=g24125.t1;
OX637535.1_Linnaemya_tessellans_genome_assembly,_chromosome:_4	AUGUSTUS	exon	85231657	85232152	.	+	.	ID=g24125.t1.exon1;Parent=g24125.t1;
OX637535.1_Linnaemya_tessellans_genome_assembly,_chromosome:_4	AUGUSTUS	intron	85232153	85232418	0.98	+	.	ID=g24125.t1.intron1;Parent=g24125.t1;
OX637535.1_Linnaemya_tessellans_genome_assembly,_chromosome:_4	AUGUSTUS	CDS	85232419	85232699	0.88	+	2	ID=g24125.t1.CDS2;Parent=g24125.t1;
OX637535.1_Linnaemya_tessellans_genome_assembly,_chromosome:_4	AUGUSTUS	exon	85232419	85232699	.	+	.	ID=g24125.t1.exon2;Parent=g24125.t1;
OX637535.1_Linnaemya_tessellans_genome_assembly,_chromosome:_4	AUGUSTUS	intron	85232700	85232801	0.9	+	.	ID=g24125.t1.intron2;Parent=g24125.t1;
OX637535.1_Linnaemya_tessellans_genome_assembly,_chromosome:_4	AUGUSTUS	CDS	85232802	85233089	0.9	+	0	ID=g24125.t1.CDS3;Parent=g24125.t1;
OX637535.1_Linnaemya_tessellans_genome_assembly,_chromosome:_4	AUGUSTUS	exon	85232802	85233089	.	+	.	ID=g24125.t1.exon3;Parent=g24125.t1;
OX637535.1_Linnaemya_tessellans_genome_assembly,_chromosome:_4	AUGUSTUS	stop_codon	85233087	85233089	.	+	0	ID=g24125.t1.stop1;Parent=g24125.t1;
OX637535.1_Linnaemya_tessellans_genome_assembly,_chromosome:_4	AUGUSTUS	gene	85234880	85235665	.	+	.	ID=g24126;
OX637535.1_Linnaemya_tessellans_genome_assembly,_chromosome:_4	AUGUSTUS	mRNA	85234880	85235665	0.56	+	.	ID=g24126.t1;Parent=g24126;
OX637535.1_Linnaemya_tessellans_genome_assembly,_chromosome:_4	AUGUSTUS	start_codon	85234880	85234882	.	+	0	ID=g24126.t1.start1;Parent=g24126.t1;
OX637535.1_Linnaemya_tessellans_genome_assembly,_chromosome:_4	AUGUSTUS	CDS	85234880	85235665	0.56	+	0	ID=g24126.t1.CDS1;Parent=g24126.t1;
OX637535.1_Linnaemya_tessellans_genome_assembly,_chromosome:_4	AUGUSTUS	exon	85234880	85235665	.	+	.	ID=g24126.t1.exon1;Parent=g24126.t1;
OX637535.1_Linnaemya_tessellans_genome_assembly,_chromosome:_4	AUGUSTUS	stop_codon	85235663	85235665	.	+	0	ID=g24126.t1.stop1;Parent=g24126.t1;
OX637535.1_Linnaemya_tessellans_genome_assembly,_chromosome:_4	AUGUSTUS	gene	85235690	85238728	.	+	.	ID=g24127;
OX637535.1_Linnaemya_tessellans_genome_assembly,_chromosome:_4	AUGUSTUS	mRNA	85236263	85238214	0.89	+	.	ID=g24127.t1;Parent=g24127;
OX637535.1_Linnaemya_tessellans_genome_assembly,_chromosome:_4	AUGUSTUS	start_codon	85236263	85236265	.	+	0	ID=g24127.t1.start1;Parent=g24127.t1;
OX637535.1_Linnaemya_tessellans_genome_assembly,_chromosome:_4	AUGUSTUS	CDS	85236263	85237041	0.96	+	0	ID=g24127.t1.CDS1;Parent=g24127.t1;
OX637535.1_Linnaemya_tessellans_genome_assembly,_chromosome:_4	AUGUSTUS	exon	85236263	85237041	.	+	.	ID=g24127.t1.exon1;Parent=g24127.t1;
OX637535.1_Linnaemya_tessellans_genome_assembly,_chromosome:_4	AUGUSTUS	intron	85237042	85237183	0.98	+	.	ID=g24127.t1.intron1;Parent=g24127.t1;
OX637535.1_Linnaemya_tessellans_genome_assembly,_chromosome:_4	AUGUSTUS	CDS	85237184	85237805	0.98	+	1	ID=g24127.t1.CDS2;Parent=g24127.t1;
OX637535.1_Linnaemya_tessellans_genome_assembly,_chromosome:_4	AUGUSTUS	exon	85237184	85237805	.	+	.	ID=g24127.t1.exon2;Parent=g24127.t1;
OX637535.1_Linnaemya_tessellans_genome_assembly,_chromosome:_4	AUGUSTUS	intron	85237806	85238148	0.92	+	.	ID=g24127.t1.intron2;Parent=g24127.t1;
OX637535.1_Linnaemya_tessellans_genome_assembly,_chromosome:_4	AUGUSTUS	CDS	85238149	85238214	0.92	+	0	ID=g24127.t1.CDS3;Parent=g24127.t1;
OX637535.1_Linnaemya_tessellans_genome_assembly,_chromosome:_4	AUGUSTUS	exon	85238149	85238214	.	+	.	ID=g24127.t1.exon3;Parent=g24127.t1;
OX637535.1_Linnaemya_tessellans_genome_assembly,_chromosome:_4	AUGUSTUS	stop_codon	85238212	85238214	.	+	0	ID=g24127.t1.stop1;Parent=g24127.t1;
OX637535.1_Linnaemya_tessellans_genome_assembly,_chromosome:_4	AUGUSTUS	mRNA	85235690	85238728	0.39	+	.	ID=g24127.t2;Parent=g24127;
OX637535.1_Linnaemya_tessellans_genome_assembly,_chromosome:_4	AUGUSTUS	start_codon	85235690	85235692	.	+	0	ID=g24127.t2.start1;Parent=g24127.t2;
OX637535.1_Linnaemya_tessellans_genome_assembly,_chromosome:_4	AUGUSTUS	CDS	85235690	85237041	0.48	+	0	ID=g24127.t2.CDS1;Parent=g24127.t2;
OX637535.1_Linnaemya_tessellans_genome_assembly,_chromosome:_4	AUGUSTUS	exon	85235690	85237041	.	+	.	ID=g24127.t2.exon1;Parent=g24127.t2;
OX637535.1_Linnaemya_tessellans_genome_assembly,_chromosome:_4	AUGUSTUS	intron	85237042	85237183	0.96	+	.	ID=g24127.t2.intron1;Parent=g24127.t2;
OX637535.1_Linnaemya_tessellans_genome_assembly,_chromosome:_4	AUGUSTUS	CDS	85237184	85237805	0.98	+	1	ID=g24127.t2.CDS2;Parent=g24127.t2;
OX637535.1_Linnaemya_tessellans_genome_assembly,_chromosome:_4	AUGUSTUS	exon	85237184	85237805	.	+	.	ID=g24127.t2.exon2;Parent=g24127.t2;
OX637535.1_Linnaemya_tessellans_genome_assembly,_chromosome:_4	AUGUSTUS	intron	85237806	85238686	0.86	+	.	ID=g24127.t2.intron2;Parent=g24127.t2;
OX637535.1_Linnaemya_tessellans_genome_assembly,_chromosome:_4	AUGUSTUS	CDS	85238687	85238728	0.86	+	0	ID=g24127.t2.CDS3;Parent=g24127.t2;
OX637535.1_Linnaemya_tessellans_genome_assembly,_chromosome:_4	AUGUSTUS	exon	85238687	85238728	.	+	.	ID=g24127.t2.exon3;Parent=g24127.t2;
OX637535.1_Linnaemya_tessellans_genome_assembly,_chromosome:_4	AUGUSTUS	stop_codon	85238726	85238728	.	+	0	ID=g24127.t2.stop1;Parent=g24127.t2;
OX637535.1_Linnaemya_tessellans_genome_assembly,_chromosome:_4	AUGUSTUS	mRNA	85235690	85238728	0.31	+	.	ID=g24127.t3;Parent=g24127;
OX637535.1_Linnaemya_tessellans_genome_assembly,_chromosome:_4	AUGUSTUS	start_codon	85235690	85235692	.	+	0	ID=g24127.t3.start1;Parent=g24127.t3;
OX637535.1_Linnaemya_tessellans_genome_assembly,_chromosome:_4	AUGUSTUS	CDS	85235690	85237041	0.55	+	0	ID=g24127.t3.CDS1;Parent=g24127.t3;
OX637535.1_Linnaemya_tessellans_genome_assembly,_chromosome:_4	AUGUSTUS	exon	85235690	85237041	.	+	.	ID=g24127.t3.exon1;Parent=g24127.t3;
OX637535.1_Linnaemya_tessellans_genome_assembly,_chromosome:_4	AUGUSTUS	intron	85237042	85237183	0.97	+	.	ID=g24127.t3.intron1;Parent=g24127.t3;
OX637535.1_Linnaemya_tessellans_genome_assembly,_chromosome:_4	AUGUSTUS	CDS	85237184	85238520	0.63	+	1	ID=g24127.t3.CDS2;Parent=g24127.t3;
OX637535.1_Linnaemya_tessellans_genome_assembly,_chromosome:_4	AUGUSTUS	exon	85237184	85238520	.	+	.	ID=g24127.t3.exon2;Parent=g24127.t3;
OX637535.1_Linnaemya_tessellans_genome_assembly,_chromosome:_4	AUGUSTUS	intron	85238521	85238645	0.63	+	.	ID=g24127.t3.intron2;Parent=g24127.t3;
OX637535.1_Linnaemya_tessellans_genome_assembly,_chromosome:_4	AUGUSTUS	CDS	85238646	85238728	0.88	+	2	ID=g24127.t3.CDS3;Parent=g24127.t3;
OX637535.1_Linnaemya_tessellans_genome_assembly,_chromosome:_4	AUGUSTUS	exon	85238646	85238728	.	+	.	ID=g24127.t3.exon3;Parent=g24127.t3;
OX637535.1_Linnaemya_tessellans_genome_assembly,_chromosome:_4	AUGUSTUS	stop_codon	85238726	85238728	.	+	0	ID=g24127.t3.stop1;Parent=g24127.t3;
OX637535.1_Linnaemya_tessellans_genome_assembly,_chromosome:_4	AUGUSTUS	mRNA	85236263	85238728	0.83	+	.	ID=g24127.t4;Parent=g24127;
OX637535.1_Linnaemya_tessellans_genome_assembly,_chromosome:_4	AUGUSTUS	start_codon	85236263	85236265	.	+	0	ID=g24127.t4.start1;Parent=g24127.t4;
OX637535.1_Linnaemya_tessellans_genome_assembly,_chromosome:_4	AUGUSTUS	CDS	85236263	85237041	0.97	+	0	ID=g24127.t4.CDS1;Parent=g24127.t4;
OX637535.1_Linnaemya_tessellans_genome_assembly,_chromosome:_4	AUGUSTUS	exon	85236263	85237041	.	+	.	ID=g24127.t4.exon1;Parent=g24127.t4;
OX637535.1_Linnaemya_tessellans_genome_assembly,_chromosome:_4	AUGUSTUS	intron	85237042	85237183	1	+	.	ID=g24127.t4.intron1;Parent=g24127.t4;
OX637535.1_Linnaemya_tessellans_genome_assembly,_chromosome:_4	AUGUSTUS	CDS	85237184	85237805	1	+	1	ID=g24127.t4.CDS2;Parent=g24127.t4;
OX637535.1_Linnaemya_tessellans_genome_assembly,_chromosome:_4	AUGUSTUS	exon	85237184	85237805	.	+	.	ID=g24127.t4.exon2;Parent=g24127.t4;
OX637535.1_Linnaemya_tessellans_genome_assembly,_chromosome:_4	AUGUSTUS	intron	85237806	85238686	0.86	+	.	ID=g24127.t4.intron2;Parent=g24127.t4;
OX637535.1_Linnaemya_tessellans_genome_assembly,_chromosome:_4	AUGUSTUS	CDS	85238687	85238728	0.86	+	0	ID=g24127.t4.CDS3;Parent=g24127.t4;
OX637535.1_Linnaemya_tessellans_genome_assembly,_chromosome:_4	AUGUSTUS	exon	85238687	85238728	.	+	.	ID=g24127.t4.exon3;Parent=g24127.t4;
OX637535.1_Linnaemya_tessellans_genome_assembly,_chromosome:_4	AUGUSTUS	stop_codon	85238726	85238728	.	+	0	ID=g24127.t4.stop1;Parent=g24127.t4;
OX637535.1_Linnaemya_tessellans_genome_assembly,_chromosome:_4	AUGUSTUS	gene	85257411	85261539	.	-	.	ID=g24128;
OX637535.1_Linnaemya_tessellans_genome_assembly,_chromosome:_4	AUGUSTUS	mRNA	85257411	85261539	0.24	-	.	ID=g24128.t1;Parent=g24128;
OX637535.1_Linnaemya_tessellans_genome_assembly,_chromosome:_4	AUGUSTUS	stop_codon	85257411	85257413	.	-	0	ID=g24128.t1.stop1;Parent=g24128.t1;
OX637535.1_Linnaemya_tessellans_genome_assembly,_chromosome:_4	AUGUSTUS	CDS	85257411	85257527	0.24	-	0	ID=g24128.t1.CDS1;Parent=g24128.t1;
OX637535.1_Linnaemya_tessellans_genome_assembly,_chromosome:_4	AUGUSTUS	exon	85257411	85257527	.	-	.	ID=g24128.t1.exon1;Parent=g24128.t1;
OX637535.1_Linnaemya_tessellans_genome_assembly,_chromosome:_4	AUGUSTUS	intron	85257528	85261329	0.24	-	.	ID=g24128.t1.intron1;Parent=g24128.t1;
OX637535.1_Linnaemya_tessellans_genome_assembly,_chromosome:_4	AUGUSTUS	CDS	85261330	85261539	0.66	-	0	ID=g24128.t1.CDS2;Parent=g24128.t1;
OX637535.1_Linnaemya_tessellans_genome_assembly,_chromosome:_4	AUGUSTUS	exon	85261330	85261539	.	-	.	ID=g24128.t1.exon2;Parent=g24128.t1;
OX637535.1_Linnaemya_tessellans_genome_assembly,_chromosome:_4	AUGUSTUS	start_codon	85261537	85261539	.	-	0	ID=g24128.t1.start1;Parent=g24128.t1;
OX637535.1_Linnaemya_tessellans_genome_assembly,_chromosome:_4	AUGUSTUS	gene	85287646	85288020	.	+	.	ID=g24129;
OX637535.1_Linnaemya_tessellans_genome_assembly,_chromosome:_4	AUGUSTUS	mRNA	85287646	85288020	0.99	+	.	ID=g24129.t1;Parent=g24129;
OX637535.1_Linnaemya_tessellans_genome_assembly,_chromosome:_4	AUGUSTUS	start_codon	85287646	85287648	.	+	0	ID=g24129.t1.start1;Parent=g24129.t1;
OX637535.1_Linnaemya_tessellans_genome_assembly,_chromosome:_4	AUGUSTUS	CDS	85287646	85288020	0.99	+	0	ID=g24129.t1.CDS1;Parent=g24129.t1;
OX637535.1_Linnaemya_tessellans_genome_assembly,_chromosome:_4	AUGUSTUS	exon	85287646	85288020	.	+	.	ID=g24129.t1.exon1;Parent=g24129.t1;
OX637535.1_Linnaemya_tessellans_genome_assembly,_chromosome:_4	AUGUSTUS	stop_codon	85288018	85288020	.	+	0	ID=g24129.t1.stop1;Parent=g24129.t1;
OX637535.1_Linnaemya_tessellans_genome_assembly,_chromosome:_4	AUGUSTUS	mRNA	85287778	85288020	0.87	+	.	ID=g24129.t2;Parent=g24129;
OX637535.1_Linnaemya_tessellans_genome_assembly,_chromosome:_4	AUGUSTUS	start_codon	85287778	85287780	.	+	0	ID=g24129.t2.start1;Parent=g24129.t2;
OX637535.1_Linnaemya_tessellans_genome_assembly,_chromosome:_4	AUGUSTUS	CDS	85287778	85288020	0.87	+	0	ID=g24129.t2.CDS1;Parent=g24129.t2;
OX637535.1_Linnaemya_tessellans_genome_assembly,_chromosome:_4	AUGUSTUS	exon	85287778	85288020	.	+	.	ID=g24129.t2.exon1;Parent=g24129.t2;
OX637535.1_Linnaemya_tessellans_genome_assembly,_chromosome:_4	AUGUSTUS	stop_codon	85288018	85288020	.	+	0	ID=g24129.t2.stop1;Parent=g24129.t2;
OX637535.1_Linnaemya_tessellans_genome_assembly,_chromosome:_4	AUGUSTUS	gene	85298652	85299067	.	-	.	ID=g24130;
OX637535.1_Linnaemya_tessellans_genome_assembly,_chromosome:_4	AUGUSTUS	mRNA	85298652	85299067	1	-	.	ID=g24130.t1;Parent=g24130;
OX637535.1_Linnaemya_tessellans_genome_assembly,_chromosome:_4	AUGUSTUS	stop_codon	85298652	85298654	.	-	0	ID=g24130.t1.stop1;Parent=g24130.t1;
OX637535.1_Linnaemya_tessellans_genome_assembly,_chromosome:_4	AUGUSTUS	CDS	85298652	85298699	1	-	0	ID=g24130.t1.CDS1;Parent=g24130.t1;
OX637535.1_Linnaemya_tessellans_genome_assembly,_chromosome:_4	AUGUSTUS	exon	85298652	85298699	.	-	.	ID=g24130.t1.exon1;Parent=g24130.t1;
OX637535.1_Linnaemya_tessellans_genome_assembly,_chromosome:_4	AUGUSTUS	intron	85298700	85298776	1	-	.	ID=g24130.t1.intron1;Parent=g24130.t1;
OX637535.1_Linnaemya_tessellans_genome_assembly,_chromosome:_4	AUGUSTUS	CDS	85298777	85299067	1	-	0	ID=g24130.t1.CDS2;Parent=g24130.t1;
OX637535.1_Linnaemya_tessellans_genome_assembly,_chromosome:_4	AUGUSTUS	exon	85298777	85299067	.	-	.	ID=g24130.t1.exon2;Parent=g24130.t1;
OX637535.1_Linnaemya_tessellans_genome_assembly,_chromosome:_4	AUGUSTUS	start_codon	85299065	85299067	.	-	0	ID=g24130.t1.start1;Parent=g24130.t1;
OX637535.1_Linnaemya_tessellans_genome_assembly,_chromosome:_4	AUGUSTUS	gene	85299681	85300262	.	-	.	ID=g24131;
OX637535.1_Linnaemya_tessellans_genome_assembly,_chromosome:_4	AUGUSTUS	mRNA	85299681	85300262	1	-	.	ID=g24131.t1;Parent=g24131;
OX637535.1_Linnaemya_tessellans_genome_assembly,_chromosome:_4	AUGUSTUS	stop_codon	85299681	85299683	.	-	0	ID=g24131.t1.stop1;Parent=g24131.t1;
OX637535.1_Linnaemya_tessellans_genome_assembly,_chromosome:_4	AUGUSTUS	CDS	85299681	85300022	1	-	0	ID=g24131.t1.CDS1;Parent=g24131.t1;
OX637535.1_Linnaemya_tessellans_genome_assembly,_chromosome:_4	AUGUSTUS	exon	85299681	85300022	.	-	.	ID=g24131.t1.exon1;Parent=g24131.t1;
OX637535.1_Linnaemya_tessellans_genome_assembly,_chromosome:_4	AUGUSTUS	intron	85300023	85300082	1	-	.	ID=g24131.t1.intron1;Parent=g24131.t1;
OX637535.1_Linnaemya_tessellans_genome_assembly,_chromosome:_4	AUGUSTUS	CDS	85300083	85300262	1	-	0	ID=g24131.t1.CDS2;Parent=g24131.t1;
OX637535.1_Linnaemya_tessellans_genome_assembly,_chromosome:_4	AUGUSTUS	exon	85300083	85300262	.	-	.	ID=g24131.t1.exon2;Parent=g24131.t1;
OX637535.1_Linnaemya_tessellans_genome_assembly,_chromosome:_4	AUGUSTUS	start_codon	85300260	85300262	.	-	0	ID=g24131.t1.start1;Parent=g24131.t1;
OX637535.1_Linnaemya_tessellans_genome_assembly,_chromosome:_4	AUGUSTUS	gene	85300408	85301026	.	-	.	ID=g24132;
OX637535.1_Linnaemya_tessellans_genome_assembly,_chromosome:_4	AUGUSTUS	mRNA	85300408	85301026	1	-	.	ID=g24132.t1;Parent=g24132;
OX637535.1_Linnaemya_tessellans_genome_assembly,_chromosome:_4	AUGUSTUS	stop_codon	85300408	85300410	.	-	0	ID=g24132.t1.stop1;Parent=g24132.t1;
OX637535.1_Linnaemya_tessellans_genome_assembly,_chromosome:_4	AUGUSTUS	CDS	85300408	85300865	1	-	2	ID=g24132.t1.CDS1;Parent=g24132.t1;
OX637535.1_Linnaemya_tessellans_genome_assembly,_chromosome:_4	AUGUSTUS	exon	85300408	85300865	.	-	.	ID=g24132.t1.exon1;Parent=g24132.t1;
OX637535.1_Linnaemya_tessellans_genome_assembly,_chromosome:_4	AUGUSTUS	intron	85300866	85300959	1	-	.	ID=g24132.t1.intron1;Parent=g24132.t1;
OX637535.1_Linnaemya_tessellans_genome_assembly,_chromosome:_4	AUGUSTUS	CDS	85300960	85301026	1	-	0	ID=g24132.t1.CDS2;Parent=g24132.t1;
OX637535.1_Linnaemya_tessellans_genome_assembly,_chromosome:_4	AUGUSTUS	exon	85300960	85301026	.	-	.	ID=g24132.t1.exon2;Parent=g24132.t1;
OX637535.1_Linnaemya_tessellans_genome_assembly,_chromosome:_4	AUGUSTUS	start_codon	85301024	85301026	.	-	0	ID=g24132.t1.start1;Parent=g24132.t1;
OX637535.1_Linnaemya_tessellans_genome_assembly,_chromosome:_4	AUGUSTUS	gene	85303349	85303682	.	+	.	ID=g24133;
OX637535.1_Linnaemya_tessellans_genome_assembly,_chromosome:_4	AUGUSTUS	mRNA	85303349	85303682	1	+	.	ID=g24133.t1;Parent=g24133;
OX637535.1_Linnaemya_tessellans_genome_assembly,_chromosome:_4	AUGUSTUS	start_codon	85303349	85303351	.	+	0	ID=g24133.t1.start1;Parent=g24133.t1;
OX637535.1_Linnaemya_tessellans_genome_assembly,_chromosome:_4	AUGUSTUS	CDS	85303349	85303415	1	+	0	ID=g24133.t1.CDS1;Parent=g24133.t1;
OX637535.1_Linnaemya_tessellans_genome_assembly,_chromosome:_4	AUGUSTUS	exon	85303349	85303415	.	+	.	ID=g24133.t1.exon1;Parent=g24133.t1;
OX637535.1_Linnaemya_tessellans_genome_assembly,_chromosome:_4	AUGUSTUS	intron	85303416	85303509	1	+	.	ID=g24133.t1.intron1;Parent=g24133.t1;
OX637535.1_Linnaemya_tessellans_genome_assembly,_chromosome:_4	AUGUSTUS	CDS	85303510	85303682	1	+	2	ID=g24133.t1.CDS2;Parent=g24133.t1;
OX637535.1_Linnaemya_tessellans_genome_assembly,_chromosome:_4	AUGUSTUS	exon	85303510	85303682	.	+	.	ID=g24133.t1.exon2;Parent=g24133.t1;
OX637535.1_Linnaemya_tessellans_genome_assembly,_chromosome:_4	AUGUSTUS	stop_codon	85303680	85303682	.	+	0	ID=g24133.t1.stop1;Parent=g24133.t1;
OX637535.1_Linnaemya_tessellans_genome_assembly,_chromosome:_4	AUGUSTUS	gene	85303746	85303967	.	+	.	ID=g24134;
OX637535.1_Linnaemya_tessellans_genome_assembly,_chromosome:_4	AUGUSTUS	mRNA	85303746	85303967	1	+	.	ID=g24134.t1;Parent=g24134;
OX637535.1_Linnaemya_tessellans_genome_assembly,_chromosome:_4	AUGUSTUS	start_codon	85303746	85303748	.	+	0	ID=g24134.t1.start1;Parent=g24134.t1;
OX637535.1_Linnaemya_tessellans_genome_assembly,_chromosome:_4	AUGUSTUS	CDS	85303746	85303967	1	+	0	ID=g24134.t1.CDS1;Parent=g24134.t1;
OX637535.1_Linnaemya_tessellans_genome_assembly,_chromosome:_4	AUGUSTUS	exon	85303746	85303967	.	+	.	ID=g24134.t1.exon1;Parent=g24134.t1;
OX637535.1_Linnaemya_tessellans_genome_assembly,_chromosome:_4	AUGUSTUS	stop_codon	85303965	85303967	.	+	0	ID=g24134.t1.stop1;Parent=g24134.t1;
OX637535.1_Linnaemya_tessellans_genome_assembly,_chromosome:_4	AUGUSTUS	gene	85304113	85304694	.	+	.	ID=g24135;
OX637535.1_Linnaemya_tessellans_genome_assembly,_chromosome:_4	AUGUSTUS	mRNA	85304113	85304694	1	+	.	ID=g24135.t1;Parent=g24135;
OX637535.1_Linnaemya_tessellans_genome_assembly,_chromosome:_4	AUGUSTUS	start_codon	85304113	85304115	.	+	0	ID=g24135.t1.start1;Parent=g24135.t1;
OX637535.1_Linnaemya_tessellans_genome_assembly,_chromosome:_4	AUGUSTUS	CDS	85304113	85304292	1	+	0	ID=g24135.t1.CDS1;Parent=g24135.t1;
OX637535.1_Linnaemya_tessellans_genome_assembly,_chromosome:_4	AUGUSTUS	exon	85304113	85304292	.	+	.	ID=g24135.t1.exon1;Parent=g24135.t1;
OX637535.1_Linnaemya_tessellans_genome_assembly,_chromosome:_4	AUGUSTUS	intron	85304293	85304352	1	+	.	ID=g24135.t1.intron1;Parent=g24135.t1;
OX637535.1_Linnaemya_tessellans_genome_assembly,_chromosome:_4	AUGUSTUS	CDS	85304353	85304694	1	+	0	ID=g24135.t1.CDS2;Parent=g24135.t1;
OX637535.1_Linnaemya_tessellans_genome_assembly,_chromosome:_4	AUGUSTUS	exon	85304353	85304694	.	+	.	ID=g24135.t1.exon2;Parent=g24135.t1;
OX637535.1_Linnaemya_tessellans_genome_assembly,_chromosome:_4	AUGUSTUS	stop_codon	85304692	85304694	.	+	0	ID=g24135.t1.stop1;Parent=g24135.t1;
OX637535.1_Linnaemya_tessellans_genome_assembly,_chromosome:_4	AUGUSTUS	gene	85305155	85305725	.	+	.	ID=g24136;
OX637535.1_Linnaemya_tessellans_genome_assembly,_chromosome:_4	AUGUSTUS	mRNA	85305155	85305725	0.49	+	.	ID=g24136.t1;Parent=g24136;
OX637535.1_Linnaemya_tessellans_genome_assembly,_chromosome:_4	AUGUSTUS	start_codon	85305155	85305157	.	+	0	ID=g24136.t1.start1;Parent=g24136.t1;
OX637535.1_Linnaemya_tessellans_genome_assembly,_chromosome:_4	AUGUSTUS	CDS	85305155	85305392	0.49	+	0	ID=g24136.t1.CDS1;Parent=g24136.t1;
OX637535.1_Linnaemya_tessellans_genome_assembly,_chromosome:_4	AUGUSTUS	exon	85305155	85305392	.	+	.	ID=g24136.t1.exon1;Parent=g24136.t1;
OX637535.1_Linnaemya_tessellans_genome_assembly,_chromosome:_4	AUGUSTUS	intron	85305393	85305507	1	+	.	ID=g24136.t1.intron1;Parent=g24136.t1;
OX637535.1_Linnaemya_tessellans_genome_assembly,_chromosome:_4	AUGUSTUS	CDS	85305508	85305725	1	+	2	ID=g24136.t1.CDS2;Parent=g24136.t1;
OX637535.1_Linnaemya_tessellans_genome_assembly,_chromosome:_4	AUGUSTUS	exon	85305508	85305725	.	+	.	ID=g24136.t1.exon2;Parent=g24136.t1;
OX637535.1_Linnaemya_tessellans_genome_assembly,_chromosome:_4	AUGUSTUS	stop_codon	85305723	85305725	.	+	0	ID=g24136.t1.stop1;Parent=g24136.t1;
OX637535.1_Linnaemya_tessellans_genome_assembly,_chromosome:_4	AUGUSTUS	gene	85315658	85316326	.	-	.	ID=g24137;
OX637535.1_Linnaemya_tessellans_genome_assembly,_chromosome:_4	AUGUSTUS	mRNA	85315658	85316326	1	-	.	ID=g24137.t1;Parent=g24137;
OX637535.1_Linnaemya_tessellans_genome_assembly,_chromosome:_4	AUGUSTUS	stop_codon	85315658	85315660	.	-	0	ID=g24137.t1.stop1;Parent=g24137.t1;
OX637535.1_Linnaemya_tessellans_genome_assembly,_chromosome:_4	AUGUSTUS	CDS	85315658	85316326	1	-	0	ID=g24137.t1.CDS1;Parent=g24137.t1;
OX637535.1_Linnaemya_tessellans_genome_assembly,_chromosome:_4	AUGUSTUS	exon	85315658	85316326	.	-	.	ID=g24137.t1.exon1;Parent=g24137.t1;
OX637535.1_Linnaemya_tessellans_genome_assembly,_chromosome:_4	AUGUSTUS	start_codon	85316324	85316326	.	-	0	ID=g24137.t1.start1;Parent=g24137.t1;
OX637535.1_Linnaemya_tessellans_genome_assembly,_chromosome:_4	AUGUSTUS	gene	85322639	85323060	.	+	.	ID=g24138;
OX637535.1_Linnaemya_tessellans_genome_assembly,_chromosome:_4	AUGUSTUS	mRNA	85322639	85323060	0.92	+	.	ID=g24138.t1;Parent=g24138;
OX637535.1_Linnaemya_tessellans_genome_assembly,_chromosome:_4	AUGUSTUS	start_codon	85322639	85322641	.	+	0	ID=g24138.t1.start1;Parent=g24138.t1;
OX637535.1_Linnaemya_tessellans_genome_assembly,_chromosome:_4	AUGUSTUS	CDS	85322639	85322719	0.92	+	0	ID=g24138.t1.CDS1;Parent=g24138.t1;
OX637535.1_Linnaemya_tessellans_genome_assembly,_chromosome:_4	AUGUSTUS	exon	85322639	85322719	.	+	.	ID=g24138.t1.exon1;Parent=g24138.t1;
OX637535.1_Linnaemya_tessellans_genome_assembly,_chromosome:_4	AUGUSTUS	intron	85322720	85322790	1	+	.	ID=g24138.t1.intron1;Parent=g24138.t1;
OX637535.1_Linnaemya_tessellans_genome_assembly,_chromosome:_4	AUGUSTUS	CDS	85322791	85323060	1	+	0	ID=g24138.t1.CDS2;Parent=g24138.t1;
OX637535.1_Linnaemya_tessellans_genome_assembly,_chromosome:_4	AUGUSTUS	exon	85322791	85323060	.	+	.	ID=g24138.t1.exon2;Parent=g24138.t1;
OX637535.1_Linnaemya_tessellans_genome_assembly,_chromosome:_4	AUGUSTUS	stop_codon	85323058	85323060	.	+	0	ID=g24138.t1.stop1;Parent=g24138.t1;
OX637535.1_Linnaemya_tessellans_genome_assembly,_chromosome:_4	AUGUSTUS	gene	85324423	85325718	.	-	.	ID=g24139;
OX637535.1_Linnaemya_tessellans_genome_assembly,_chromosome:_4	AUGUSTUS	mRNA	85324423	85325718	1	-	.	ID=g24139.t1;Parent=g24139;
OX637535.1_Linnaemya_tessellans_genome_assembly,_chromosome:_4	AUGUSTUS	stop_codon	85324423	85324425	.	-	0	ID=g24139.t1.stop1;Parent=g24139.t1;
OX637535.1_Linnaemya_tessellans_genome_assembly,_chromosome:_4	AUGUSTUS	CDS	85324423	85324793	1	-	2	ID=g24139.t1.CDS1;Parent=g24139.t1;
OX637535.1_Linnaemya_tessellans_genome_assembly,_chromosome:_4	AUGUSTUS	exon	85324423	85324793	.	-	.	ID=g24139.t1.exon1;Parent=g24139.t1;
OX637535.1_Linnaemya_tessellans_genome_assembly,_chromosome:_4	AUGUSTUS	intron	85324794	85324869	1	-	.	ID=g24139.t1.intron1;Parent=g24139.t1;
OX637535.1_Linnaemya_tessellans_genome_assembly,_chromosome:_4	AUGUSTUS	CDS	85324870	85325017	1	-	0	ID=g24139.t1.CDS2;Parent=g24139.t1;
OX637535.1_Linnaemya_tessellans_genome_assembly,_chromosome:_4	AUGUSTUS	exon	85324870	85325017	.	-	.	ID=g24139.t1.exon2;Parent=g24139.t1;
OX637535.1_Linnaemya_tessellans_genome_assembly,_chromosome:_4	AUGUSTUS	intron	85325018	85325090	1	-	.	ID=g24139.t1.intron2;Parent=g24139.t1;
OX637535.1_Linnaemya_tessellans_genome_assembly,_chromosome:_4	AUGUSTUS	CDS	85325091	85325150	1	-	0	ID=g24139.t1.CDS3;Parent=g24139.t1;
OX637535.1_Linnaemya_tessellans_genome_assembly,_chromosome:_4	AUGUSTUS	exon	85325091	85325150	.	-	.	ID=g24139.t1.exon3;Parent=g24139.t1;
OX637535.1_Linnaemya_tessellans_genome_assembly,_chromosome:_4	AUGUSTUS	intron	85325151	85325199	1	-	.	ID=g24139.t1.intron3;Parent=g24139.t1;
OX637535.1_Linnaemya_tessellans_genome_assembly,_chromosome:_4	AUGUSTUS	CDS	85325200	85325227	1	-	1	ID=g24139.t1.CDS4;Parent=g24139.t1;
OX637535.1_Linnaemya_tessellans_genome_assembly,_chromosome:_4	AUGUSTUS	exon	85325200	85325227	.	-	.	ID=g24139.t1.exon4;Parent=g24139.t1;
OX637535.1_Linnaemya_tessellans_genome_assembly,_chromosome:_4	AUGUSTUS	intron	85325228	85325302	1	-	.	ID=g24139.t1.intron4;Parent=g24139.t1;
OX637535.1_Linnaemya_tessellans_genome_assembly,_chromosome:_4	AUGUSTUS	CDS	85325303	85325718	1	-	0	ID=g24139.t1.CDS5;Parent=g24139.t1;
OX637535.1_Linnaemya_tessellans_genome_assembly,_chromosome:_4	AUGUSTUS	exon	85325303	85325718	.	-	.	ID=g24139.t1.exon5;Parent=g24139.t1;
OX637535.1_Linnaemya_tessellans_genome_assembly,_chromosome:_4	AUGUSTUS	start_codon	85325716	85325718	.	-	0	ID=g24139.t1.start1;Parent=g24139.t1;
OX637535.1_Linnaemya_tessellans_genome_assembly,_chromosome:_4	AUGUSTUS	gene	85332503	85335160	.	+	.	ID=g24140;
OX637535.1_Linnaemya_tessellans_genome_assembly,_chromosome:_4	AUGUSTUS	mRNA	85332503	85335160	1	+	.	ID=g24140.t1;Parent=g24140;
OX637535.1_Linnaemya_tessellans_genome_assembly,_chromosome:_4	AUGUSTUS	start_codon	85332503	85332505	.	+	0	ID=g24140.t1.start1;Parent=g24140.t1;
OX637535.1_Linnaemya_tessellans_genome_assembly,_chromosome:_4	AUGUSTUS	CDS	85332503	85335160	1	+	0	ID=g24140.t1.CDS1;Parent=g24140.t1;
OX637535.1_Linnaemya_tessellans_genome_assembly,_chromosome:_4	AUGUSTUS	exon	85332503	85335160	.	+	.	ID=g24140.t1.exon1;Parent=g24140.t1;
OX637535.1_Linnaemya_tessellans_genome_assembly,_chromosome:_4	AUGUSTUS	stop_codon	85335158	85335160	.	+	0	ID=g24140.t1.stop1;Parent=g24140.t1;
OX637535.1_Linnaemya_tessellans_genome_assembly,_chromosome:_4	AUGUSTUS	gene	85343328	85343703	.	+	.	ID=g24141;
OX637535.1_Linnaemya_tessellans_genome_assembly,_chromosome:_4	AUGUSTUS	mRNA	85343328	85343703	0.96	+	.	ID=g24141.t1;Parent=g24141;
OX637535.1_Linnaemya_tessellans_genome_assembly,_chromosome:_4	AUGUSTUS	start_codon	85343328	85343330	.	+	0	ID=g24141.t1.start1;Parent=g24141.t1;
OX637535.1_Linnaemya_tessellans_genome_assembly,_chromosome:_4	AUGUSTUS	CDS	85343328	85343391	0.99	+	0	ID=g24141.t1.CDS1;Parent=g24141.t1;
OX637535.1_Linnaemya_tessellans_genome_assembly,_chromosome:_4	AUGUSTUS	exon	85343328	85343391	.	+	.	ID=g24141.t1.exon1;Parent=g24141.t1;
OX637535.1_Linnaemya_tessellans_genome_assembly,_chromosome:_4	AUGUSTUS	intron	85343392	85343443	0.96	+	.	ID=g24141.t1.intron1;Parent=g24141.t1;
OX637535.1_Linnaemya_tessellans_genome_assembly,_chromosome:_4	AUGUSTUS	CDS	85343444	85343703	0.96	+	2	ID=g24141.t1.CDS2;Parent=g24141.t1;
OX637535.1_Linnaemya_tessellans_genome_assembly,_chromosome:_4	AUGUSTUS	exon	85343444	85343703	.	+	.	ID=g24141.t1.exon2;Parent=g24141.t1;
OX637535.1_Linnaemya_tessellans_genome_assembly,_chromosome:_4	AUGUSTUS	stop_codon	85343701	85343703	.	+	0	ID=g24141.t1.stop1;Parent=g24141.t1;
OX637535.1_Linnaemya_tessellans_genome_assembly,_chromosome:_4	AUGUSTUS	gene	85343739	85344893	.	+	.	ID=g24142;
OX637535.1_Linnaemya_tessellans_genome_assembly,_chromosome:_4	AUGUSTUS	mRNA	85343739	85344893	1	+	.	ID=g24142.t1;Parent=g24142;
OX637535.1_Linnaemya_tessellans_genome_assembly,_chromosome:_4	AUGUSTUS	start_codon	85343739	85343741	.	+	0	ID=g24142.t1.start1;Parent=g24142.t1;
OX637535.1_Linnaemya_tessellans_genome_assembly,_chromosome:_4	AUGUSTUS	CDS	85343739	85344893	1	+	0	ID=g24142.t1.CDS1;Parent=g24142.t1;
OX637535.1_Linnaemya_tessellans_genome_assembly,_chromosome:_4	AUGUSTUS	exon	85343739	85344893	.	+	.	ID=g24142.t1.exon1;Parent=g24142.t1;
OX637535.1_Linnaemya_tessellans_genome_assembly,_chromosome:_4	AUGUSTUS	stop_codon	85344891	85344893	.	+	0	ID=g24142.t1.stop1;Parent=g24142.t1;
OX637535.1_Linnaemya_tessellans_genome_assembly,_chromosome:_4	AUGUSTUS	gene	85344953	85348163	.	+	.	ID=g24143;
OX637535.1_Linnaemya_tessellans_genome_assembly,_chromosome:_4	AUGUSTUS	mRNA	85344953	85348163	0.33	+	.	ID=g24143.t1;Parent=g24143;
OX637535.1_Linnaemya_tessellans_genome_assembly,_chromosome:_4	AUGUSTUS	start_codon	85344953	85344955	.	+	0	ID=g24143.t1.start1;Parent=g24143.t1;
OX637535.1_Linnaemya_tessellans_genome_assembly,_chromosome:_4	AUGUSTUS	CDS	85344953	85345049	0.64	+	0	ID=g24143.t1.CDS1;Parent=g24143.t1;
OX637535.1_Linnaemya_tessellans_genome_assembly,_chromosome:_4	AUGUSTUS	exon	85344953	85345049	.	+	.	ID=g24143.t1.exon1;Parent=g24143.t1;
OX637535.1_Linnaemya_tessellans_genome_assembly,_chromosome:_4	AUGUSTUS	intron	85345050	85346788	0.42	+	.	ID=g24143.t1.intron1;Parent=g24143.t1;
OX637535.1_Linnaemya_tessellans_genome_assembly,_chromosome:_4	AUGUSTUS	CDS	85346789	85346872	0.53	+	2	ID=g24143.t1.CDS2;Parent=g24143.t1;
OX637535.1_Linnaemya_tessellans_genome_assembly,_chromosome:_4	AUGUSTUS	exon	85346789	85346872	.	+	.	ID=g24143.t1.exon2;Parent=g24143.t1;
OX637535.1_Linnaemya_tessellans_genome_assembly,_chromosome:_4	AUGUSTUS	intron	85346873	85346953	1	+	.	ID=g24143.t1.intron2;Parent=g24143.t1;
OX637535.1_Linnaemya_tessellans_genome_assembly,_chromosome:_4	AUGUSTUS	CDS	85346954	85347015	0.69	+	2	ID=g24143.t1.CDS3;Parent=g24143.t1;
OX637535.1_Linnaemya_tessellans_genome_assembly,_chromosome:_4	AUGUSTUS	exon	85346954	85347015	.	+	.	ID=g24143.t1.exon3;Parent=g24143.t1;
OX637535.1_Linnaemya_tessellans_genome_assembly,_chromosome:_4	AUGUSTUS	intron	85347016	85348040	0.69	+	.	ID=g24143.t1.intron3;Parent=g24143.t1;
OX637535.1_Linnaemya_tessellans_genome_assembly,_chromosome:_4	AUGUSTUS	CDS	85348041	85348163	1	+	0	ID=g24143.t1.CDS4;Parent=g24143.t1;
OX637535.1_Linnaemya_tessellans_genome_assembly,_chromosome:_4	AUGUSTUS	exon	85348041	85348163	.	+	.	ID=g24143.t1.exon4;Parent=g24143.t1;
OX637535.1_Linnaemya_tessellans_genome_assembly,_chromosome:_4	AUGUSTUS	stop_codon	85348161	85348163	.	+	0	ID=g24143.t1.stop1;Parent=g24143.t1;
OX637535.1_Linnaemya_tessellans_genome_assembly,_chromosome:_4	AUGUSTUS	gene	85407171	85415276	.	+	.	ID=g24144;
OX637535.1_Linnaemya_tessellans_genome_assembly,_chromosome:_4	AUGUSTUS	mRNA	85407171	85415276	0.17	+	.	ID=g24144.t1;Parent=g24144;
OX637535.1_Linnaemya_tessellans_genome_assembly,_chromosome:_4	AUGUSTUS	start_codon	85407171	85407173	.	+	0	ID=g24144.t1.start1;Parent=g24144.t1;
OX637535.1_Linnaemya_tessellans_genome_assembly,_chromosome:_4	AUGUSTUS	CDS	85407171	85407348	1	+	0	ID=g24144.t1.CDS1;Parent=g24144.t1;
OX637535.1_Linnaemya_tessellans_genome_assembly,_chromosome:_4	AUGUSTUS	exon	85407171	85407348	.	+	.	ID=g24144.t1.exon1;Parent=g24144.t1;
OX637535.1_Linnaemya_tessellans_genome_assembly,_chromosome:_4	AUGUSTUS	intron	85407349	85407431	1	+	.	ID=g24144.t1.intron1;Parent=g24144.t1;
OX637535.1_Linnaemya_tessellans_genome_assembly,_chromosome:_4	AUGUSTUS	CDS	85407432	85407511	0.78	+	2	ID=g24144.t1.CDS2;Parent=g24144.t1;
OX637535.1_Linnaemya_tessellans_genome_assembly,_chromosome:_4	AUGUSTUS	exon	85407432	85407511	.	+	.	ID=g24144.t1.exon2;Parent=g24144.t1;
OX637535.1_Linnaemya_tessellans_genome_assembly,_chromosome:_4	AUGUSTUS	intron	85407512	85407605	0.78	+	.	ID=g24144.t1.intron2;Parent=g24144.t1;
OX637535.1_Linnaemya_tessellans_genome_assembly,_chromosome:_4	AUGUSTUS	CDS	85407606	85407728	0.78	+	0	ID=g24144.t1.CDS3;Parent=g24144.t1;
OX637535.1_Linnaemya_tessellans_genome_assembly,_chromosome:_4	AUGUSTUS	exon	85407606	85407728	.	+	.	ID=g24144.t1.exon3;Parent=g24144.t1;
OX637535.1_Linnaemya_tessellans_genome_assembly,_chromosome:_4	AUGUSTUS	intron	85407729	85407787	1	+	.	ID=g24144.t1.intron3;Parent=g24144.t1;
OX637535.1_Linnaemya_tessellans_genome_assembly,_chromosome:_4	AUGUSTUS	CDS	85407788	85407825	0.49	+	0	ID=g24144.t1.CDS4;Parent=g24144.t1;
OX637535.1_Linnaemya_tessellans_genome_assembly,_chromosome:_4	AUGUSTUS	exon	85407788	85407825	.	+	.	ID=g24144.t1.exon4;Parent=g24144.t1;
OX637535.1_Linnaemya_tessellans_genome_assembly,_chromosome:_4	AUGUSTUS	intron	85407826	85408516	0.49	+	.	ID=g24144.t1.intron4;Parent=g24144.t1;
OX637535.1_Linnaemya_tessellans_genome_assembly,_chromosome:_4	AUGUSTUS	CDS	85408517	85408533	0.49	+	1	ID=g24144.t1.CDS5;Parent=g24144.t1;
OX637535.1_Linnaemya_tessellans_genome_assembly,_chromosome:_4	AUGUSTUS	exon	85408517	85408533	.	+	.	ID=g24144.t1.exon5;Parent=g24144.t1;
OX637535.1_Linnaemya_tessellans_genome_assembly,_chromosome:_4	AUGUSTUS	intron	85408534	85408586	1	+	.	ID=g24144.t1.intron5;Parent=g24144.t1;
OX637535.1_Linnaemya_tessellans_genome_assembly,_chromosome:_4	AUGUSTUS	CDS	85408587	85408637	0.37	+	2	ID=g24144.t1.CDS6;Parent=g24144.t1;
OX637535.1_Linnaemya_tessellans_genome_assembly,_chromosome:_4	AUGUSTUS	exon	85408587	85408637	.	+	.	ID=g24144.t1.exon6;Parent=g24144.t1;
OX637535.1_Linnaemya_tessellans_genome_assembly,_chromosome:_4	AUGUSTUS	intron	85408638	85411743	0.37	+	.	ID=g24144.t1.intron6;Parent=g24144.t1;
OX637535.1_Linnaemya_tessellans_genome_assembly,_chromosome:_4	AUGUSTUS	CDS	85411744	85415276	0.79	+	2	ID=g24144.t1.CDS7;Parent=g24144.t1;
OX637535.1_Linnaemya_tessellans_genome_assembly,_chromosome:_4	AUGUSTUS	exon	85411744	85415276	.	+	.	ID=g24144.t1.exon7;Parent=g24144.t1;
OX637535.1_Linnaemya_tessellans_genome_assembly,_chromosome:_4	AUGUSTUS	stop_codon	85415274	85415276	.	+	0	ID=g24144.t1.stop1;Parent=g24144.t1;
OX637535.1_Linnaemya_tessellans_genome_assembly,_chromosome:_4	AUGUSTUS	mRNA	85407171	85408651	0.33	+	.	ID=g24144.t2;Parent=g24144;
OX637535.1_Linnaemya_tessellans_genome_assembly,_chromosome:_4	AUGUSTUS	start_codon	85407171	85407173	.	+	0	ID=g24144.t2.start1;Parent=g24144.t2;
OX637535.1_Linnaemya_tessellans_genome_assembly,_chromosome:_4	AUGUSTUS	CDS	85407171	85407348	1	+	0	ID=g24144.t2.CDS1;Parent=g24144.t2;
OX637535.1_Linnaemya_tessellans_genome_assembly,_chromosome:_4	AUGUSTUS	exon	85407171	85407348	.	+	.	ID=g24144.t2.exon1;Parent=g24144.t2;
OX637535.1_Linnaemya_tessellans_genome_assembly,_chromosome:_4	AUGUSTUS	intron	85407349	85407431	1	+	.	ID=g24144.t2.intron1;Parent=g24144.t2;
OX637535.1_Linnaemya_tessellans_genome_assembly,_chromosome:_4	AUGUSTUS	CDS	85407432	85407511	0.67	+	2	ID=g24144.t2.CDS2;Parent=g24144.t2;
OX637535.1_Linnaemya_tessellans_genome_assembly,_chromosome:_4	AUGUSTUS	exon	85407432	85407511	.	+	.	ID=g24144.t2.exon2;Parent=g24144.t2;
OX637535.1_Linnaemya_tessellans_genome_assembly,_chromosome:_4	AUGUSTUS	intron	85407512	85407605	0.67	+	.	ID=g24144.t2.intron2;Parent=g24144.t2;
OX637535.1_Linnaemya_tessellans_genome_assembly,_chromosome:_4	AUGUSTUS	CDS	85407606	85407728	0.68	+	0	ID=g24144.t2.CDS3;Parent=g24144.t2;
OX637535.1_Linnaemya_tessellans_genome_assembly,_chromosome:_4	AUGUSTUS	exon	85407606	85407728	.	+	.	ID=g24144.t2.exon3;Parent=g24144.t2;
OX637535.1_Linnaemya_tessellans_genome_assembly,_chromosome:_4	AUGUSTUS	intron	85407729	85407787	1	+	.	ID=g24144.t2.intron3;Parent=g24144.t2;
OX637535.1_Linnaemya_tessellans_genome_assembly,_chromosome:_4	AUGUSTUS	CDS	85407788	85407825	0.53	+	0	ID=g24144.t2.CDS4;Parent=g24144.t2;
OX637535.1_Linnaemya_tessellans_genome_assembly,_chromosome:_4	AUGUSTUS	exon	85407788	85407825	.	+	.	ID=g24144.t2.exon4;Parent=g24144.t2;
OX637535.1_Linnaemya_tessellans_genome_assembly,_chromosome:_4	AUGUSTUS	intron	85407826	85408516	0.53	+	.	ID=g24144.t2.intron4;Parent=g24144.t2;
OX637535.1_Linnaemya_tessellans_genome_assembly,_chromosome:_4	AUGUSTUS	CDS	85408517	85408533	0.53	+	1	ID=g24144.t2.CDS5;Parent=g24144.t2;
OX637535.1_Linnaemya_tessellans_genome_assembly,_chromosome:_4	AUGUSTUS	exon	85408517	85408533	.	+	.	ID=g24144.t2.exon5;Parent=g24144.t2;
OX637535.1_Linnaemya_tessellans_genome_assembly,_chromosome:_4	AUGUSTUS	intron	85408534	85408586	1	+	.	ID=g24144.t2.intron5;Parent=g24144.t2;
OX637535.1_Linnaemya_tessellans_genome_assembly,_chromosome:_4	AUGUSTUS	CDS	85408587	85408651	1	+	2	ID=g24144.t2.CDS6;Parent=g24144.t2;
OX637535.1_Linnaemya_tessellans_genome_assembly,_chromosome:_4	AUGUSTUS	exon	85408587	85408651	.	+	.	ID=g24144.t2.exon6;Parent=g24144.t2;
OX637535.1_Linnaemya_tessellans_genome_assembly,_chromosome:_4	AUGUSTUS	stop_codon	85408649	85408651	.	+	0	ID=g24144.t2.stop1;Parent=g24144.t2;
OX637535.1_Linnaemya_tessellans_genome_assembly,_chromosome:_4	AUGUSTUS	gene	85409248	85410978	.	-	.	ID=g24145;
OX637535.1_Linnaemya_tessellans_genome_assembly,_chromosome:_4	AUGUSTUS	mRNA	85409248	85410978	0.45	-	.	ID=g24145.t1;Parent=g24145;
OX637535.1_Linnaemya_tessellans_genome_assembly,_chromosome:_4	AUGUSTUS	stop_codon	85409248	85409250	.	-	0	ID=g24145.t1.stop1;Parent=g24145.t1;
OX637535.1_Linnaemya_tessellans_genome_assembly,_chromosome:_4	AUGUSTUS	CDS	85409248	85409430	0.5	-	0	ID=g24145.t1.CDS1;Parent=g24145.t1;
OX637535.1_Linnaemya_tessellans_genome_assembly,_chromosome:_4	AUGUSTUS	exon	85409248	85409430	.	-	.	ID=g24145.t1.exon1;Parent=g24145.t1;
OX637535.1_Linnaemya_tessellans_genome_assembly,_chromosome:_4	AUGUSTUS	intron	85409431	85410444	0.5	-	.	ID=g24145.t1.intron1;Parent=g24145.t1;
OX637535.1_Linnaemya_tessellans_genome_assembly,_chromosome:_4	AUGUSTUS	CDS	85410445	85410978	0.5	-	0	ID=g24145.t1.CDS2;Parent=g24145.t1;
OX637535.1_Linnaemya_tessellans_genome_assembly,_chromosome:_4	AUGUSTUS	exon	85410445	85410978	.	-	.	ID=g24145.t1.exon2;Parent=g24145.t1;
OX637535.1_Linnaemya_tessellans_genome_assembly,_chromosome:_4	AUGUSTUS	start_codon	85410976	85410978	.	-	0	ID=g24145.t1.start1;Parent=g24145.t1;
OX637535.1_Linnaemya_tessellans_genome_assembly,_chromosome:_4	AUGUSTUS	gene	85415368	85415788	.	-	.	ID=g24146;
OX637535.1_Linnaemya_tessellans_genome_assembly,_chromosome:_4	AUGUSTUS	mRNA	85415489	85415788	1	-	.	ID=g24146.t1;Parent=g24146;
OX637535.1_Linnaemya_tessellans_genome_assembly,_chromosome:_4	AUGUSTUS	stop_codon	85415489	85415491	.	-	0	ID=g24146.t1.stop1;Parent=g24146.t1;
OX637535.1_Linnaemya_tessellans_genome_assembly,_chromosome:_4	AUGUSTUS	CDS	85415489	85415788	1	-	0	ID=g24146.t1.CDS1;Parent=g24146.t1;
OX637535.1_Linnaemya_tessellans_genome_assembly,_chromosome:_4	AUGUSTUS	exon	85415489	85415788	.	-	.	ID=g24146.t1.exon1;Parent=g24146.t1;
OX637535.1_Linnaemya_tessellans_genome_assembly,_chromosome:_4	AUGUSTUS	start_codon	85415786	85415788	.	-	0	ID=g24146.t1.start1;Parent=g24146.t1;
OX637535.1_Linnaemya_tessellans_genome_assembly,_chromosome:_4	AUGUSTUS	mRNA	85415368	85415788	0.41	-	.	ID=g24146.t2;Parent=g24146;
OX637535.1_Linnaemya_tessellans_genome_assembly,_chromosome:_4	AUGUSTUS	stop_codon	85415368	85415370	.	-	0	ID=g24146.t2.stop1;Parent=g24146.t2;
OX637535.1_Linnaemya_tessellans_genome_assembly,_chromosome:_4	AUGUSTUS	CDS	85415368	85415508	0.47	-	0	ID=g24146.t2.CDS1;Parent=g24146.t2;
OX637535.1_Linnaemya_tessellans_genome_assembly,_chromosome:_4	AUGUSTUS	exon	85415368	85415508	.	-	.	ID=g24146.t2.exon1;Parent=g24146.t2;
OX637535.1_Linnaemya_tessellans_genome_assembly,_chromosome:_4	AUGUSTUS	intron	85415509	85415572	0.42	-	.	ID=g24146.t2.intron1;Parent=g24146.t2;
OX637535.1_Linnaemya_tessellans_genome_assembly,_chromosome:_4	AUGUSTUS	CDS	85415573	85415788	0.42	-	0	ID=g24146.t2.CDS2;Parent=g24146.t2;
OX637535.1_Linnaemya_tessellans_genome_assembly,_chromosome:_4	AUGUSTUS	exon	85415573	85415788	.	-	.	ID=g24146.t2.exon2;Parent=g24146.t2;
OX637535.1_Linnaemya_tessellans_genome_assembly,_chromosome:_4	AUGUSTUS	start_codon	85415786	85415788	.	-	0	ID=g24146.t2.start1;Parent=g24146.t2;
OX637535.1_Linnaemya_tessellans_genome_assembly,_chromosome:_4	AUGUSTUS	gene	85415876	85416292	.	-	.	ID=g24147;
OX637535.1_Linnaemya_tessellans_genome_assembly,_chromosome:_4	AUGUSTUS	mRNA	85415876	85416292	1	-	.	ID=g24147.t1;Parent=g24147;
OX637535.1_Linnaemya_tessellans_genome_assembly,_chromosome:_4	AUGUSTUS	stop_codon	85415876	85415878	.	-	0	ID=g24147.t1.stop1;Parent=g24147.t1;
OX637535.1_Linnaemya_tessellans_genome_assembly,_chromosome:_4	AUGUSTUS	CDS	85415876	85416292	1	-	0	ID=g24147.t1.CDS1;Parent=g24147.t1;
OX637535.1_Linnaemya_tessellans_genome_assembly,_chromosome:_4	AUGUSTUS	exon	85415876	85416292	.	-	.	ID=g24147.t1.exon1;Parent=g24147.t1;
OX637535.1_Linnaemya_tessellans_genome_assembly,_chromosome:_4	AUGUSTUS	start_codon	85416290	85416292	.	-	0	ID=g24147.t1.start1;Parent=g24147.t1;
OX637535.1_Linnaemya_tessellans_genome_assembly,_chromosome:_4	AUGUSTUS	gene	85437033	85438271	.	-	.	ID=g24148;
OX637535.1_Linnaemya_tessellans_genome_assembly,_chromosome:_4	AUGUSTUS	mRNA	85437033	85438271	0.9	-	.	ID=g24148.t1;Parent=g24148;
OX637535.1_Linnaemya_tessellans_genome_assembly,_chromosome:_4	AUGUSTUS	stop_codon	85437033	85437035	.	-	0	ID=g24148.t1.stop1;Parent=g24148.t1;
OX637535.1_Linnaemya_tessellans_genome_assembly,_chromosome:_4	AUGUSTUS	CDS	85437033	85438271	0.9	-	0	ID=g24148.t1.CDS1;Parent=g24148.t1;
OX637535.1_Linnaemya_tessellans_genome_assembly,_chromosome:_4	AUGUSTUS	exon	85437033	85438271	.	-	.	ID=g24148.t1.exon1;Parent=g24148.t1;
OX637535.1_Linnaemya_tessellans_genome_assembly,_chromosome:_4	AUGUSTUS	start_codon	85438269	85438271	.	-	0	ID=g24148.t1.start1;Parent=g24148.t1;
OX637535.1_Linnaemya_tessellans_genome_assembly,_chromosome:_4	AUGUSTUS	gene	85460991	85472359	.	-	.	ID=g24149;
OX637535.1_Linnaemya_tessellans_genome_assembly,_chromosome:_4	AUGUSTUS	mRNA	85460991	85472359	0.58	-	.	ID=g24149.t1;Parent=g24149;
OX637535.1_Linnaemya_tessellans_genome_assembly,_chromosome:_4	AUGUSTUS	stop_codon	85460991	85460993	.	-	0	ID=g24149.t1.stop1;Parent=g24149.t1;
OX637535.1_Linnaemya_tessellans_genome_assembly,_chromosome:_4	AUGUSTUS	CDS	85460991	85461118	1	-	2	ID=g24149.t1.CDS1;Parent=g24149.t1;
OX637535.1_Linnaemya_tessellans_genome_assembly,_chromosome:_4	AUGUSTUS	exon	85460991	85461118	.	-	.	ID=g24149.t1.exon1;Parent=g24149.t1;
OX637535.1_Linnaemya_tessellans_genome_assembly,_chromosome:_4	AUGUSTUS	intron	85461119	85471109	0.99	-	.	ID=g24149.t1.intron1;Parent=g24149.t1;
OX637535.1_Linnaemya_tessellans_genome_assembly,_chromosome:_4	AUGUSTUS	CDS	85471110	85471648	0.99	-	1	ID=g24149.t1.CDS2;Parent=g24149.t1;
OX637535.1_Linnaemya_tessellans_genome_assembly,_chromosome:_4	AUGUSTUS	exon	85471110	85471648	.	-	.	ID=g24149.t1.exon2;Parent=g24149.t1;
OX637535.1_Linnaemya_tessellans_genome_assembly,_chromosome:_4	AUGUSTUS	intron	85471649	85471716	1	-	.	ID=g24149.t1.intron2;Parent=g24149.t1;
OX637535.1_Linnaemya_tessellans_genome_assembly,_chromosome:_4	AUGUSTUS	CDS	85471717	85471819	1	-	2	ID=g24149.t1.CDS3;Parent=g24149.t1;
OX637535.1_Linnaemya_tessellans_genome_assembly,_chromosome:_4	AUGUSTUS	exon	85471717	85471819	.	-	.	ID=g24149.t1.exon3;Parent=g24149.t1;
OX637535.1_Linnaemya_tessellans_genome_assembly,_chromosome:_4	AUGUSTUS	intron	85471820	85471872	0.81	-	.	ID=g24149.t1.intron3;Parent=g24149.t1;
OX637535.1_Linnaemya_tessellans_genome_assembly,_chromosome:_4	AUGUSTUS	CDS	85471873	85471909	0.58	-	0	ID=g24149.t1.CDS4;Parent=g24149.t1;
OX637535.1_Linnaemya_tessellans_genome_assembly,_chromosome:_4	AUGUSTUS	exon	85471873	85471909	.	-	.	ID=g24149.t1.exon4;Parent=g24149.t1;
OX637535.1_Linnaemya_tessellans_genome_assembly,_chromosome:_4	AUGUSTUS	intron	85471910	85472161	0.64	-	.	ID=g24149.t1.intron4;Parent=g24149.t1;
OX637535.1_Linnaemya_tessellans_genome_assembly,_chromosome:_4	AUGUSTUS	CDS	85472162	85472359	0.91	-	0	ID=g24149.t1.CDS5;Parent=g24149.t1;
OX637535.1_Linnaemya_tessellans_genome_assembly,_chromosome:_4	AUGUSTUS	exon	85472162	85472359	.	-	.	ID=g24149.t1.exon5;Parent=g24149.t1;
OX637535.1_Linnaemya_tessellans_genome_assembly,_chromosome:_4	AUGUSTUS	start_codon	85472357	85472359	.	-	0	ID=g24149.t1.start1;Parent=g24149.t1;
OX637535.1_Linnaemya_tessellans_genome_assembly,_chromosome:_4	AUGUSTUS	gene	85484516	85486519	.	+	.	ID=g24150;
OX637535.1_Linnaemya_tessellans_genome_assembly,_chromosome:_4	AUGUSTUS	mRNA	85485833	85486519	1	+	.	ID=g24150.t1;Parent=g24150;
OX637535.1_Linnaemya_tessellans_genome_assembly,_chromosome:_4	AUGUSTUS	start_codon	85485833	85485835	.	+	0	ID=g24150.t1.start1;Parent=g24150.t1;
OX637535.1_Linnaemya_tessellans_genome_assembly,_chromosome:_4	AUGUSTUS	CDS	85485833	85486519	1	+	0	ID=g24150.t1.CDS1;Parent=g24150.t1;
OX637535.1_Linnaemya_tessellans_genome_assembly,_chromosome:_4	AUGUSTUS	exon	85485833	85486519	.	+	.	ID=g24150.t1.exon1;Parent=g24150.t1;
OX637535.1_Linnaemya_tessellans_genome_assembly,_chromosome:_4	AUGUSTUS	stop_codon	85486517	85486519	.	+	0	ID=g24150.t1.stop1;Parent=g24150.t1;
OX637535.1_Linnaemya_tessellans_genome_assembly,_chromosome:_4	AUGUSTUS	mRNA	85484516	85486519	0.46	+	.	ID=g24150.t2;Parent=g24150;
OX637535.1_Linnaemya_tessellans_genome_assembly,_chromosome:_4	AUGUSTUS	start_codon	85484516	85484518	.	+	0	ID=g24150.t2.start1;Parent=g24150.t2;
OX637535.1_Linnaemya_tessellans_genome_assembly,_chromosome:_4	AUGUSTUS	CDS	85484516	85486519	0.46	+	0	ID=g24150.t2.CDS1;Parent=g24150.t2;
OX637535.1_Linnaemya_tessellans_genome_assembly,_chromosome:_4	AUGUSTUS	exon	85484516	85486519	.	+	.	ID=g24150.t2.exon1;Parent=g24150.t2;
OX637535.1_Linnaemya_tessellans_genome_assembly,_chromosome:_4	AUGUSTUS	stop_codon	85486517	85486519	.	+	0	ID=g24150.t2.stop1;Parent=g24150.t2;
OX637535.1_Linnaemya_tessellans_genome_assembly,_chromosome:_4	AUGUSTUS	mRNA	85484909	85485714	0.25	+	.	ID=g24150.t3;Parent=g24150;
OX637535.1_Linnaemya_tessellans_genome_assembly,_chromosome:_4	AUGUSTUS	start_codon	85484909	85484911	.	+	0	ID=g24150.t3.start1;Parent=g24150.t3;
OX637535.1_Linnaemya_tessellans_genome_assembly,_chromosome:_4	AUGUSTUS	CDS	85484909	85485491	0.25	+	0	ID=g24150.t3.CDS1;Parent=g24150.t3;
OX637535.1_Linnaemya_tessellans_genome_assembly,_chromosome:_4	AUGUSTUS	exon	85484909	85485491	.	+	.	ID=g24150.t3.exon1;Parent=g24150.t3;
OX637535.1_Linnaemya_tessellans_genome_assembly,_chromosome:_4	AUGUSTUS	intron	85485492	85485544	0.33	+	.	ID=g24150.t3.intron1;Parent=g24150.t3;
OX637535.1_Linnaemya_tessellans_genome_assembly,_chromosome:_4	AUGUSTUS	CDS	85485545	85485714	0.33	+	2	ID=g24150.t3.CDS2;Parent=g24150.t3;
OX637535.1_Linnaemya_tessellans_genome_assembly,_chromosome:_4	AUGUSTUS	exon	85485545	85485714	.	+	.	ID=g24150.t3.exon2;Parent=g24150.t3;
OX637535.1_Linnaemya_tessellans_genome_assembly,_chromosome:_4	AUGUSTUS	stop_codon	85485712	85485714	.	+	0	ID=g24150.t3.stop1;Parent=g24150.t3;
OX637535.1_Linnaemya_tessellans_genome_assembly,_chromosome:_4	AUGUSTUS	gene	85488632	85489906	.	+	.	ID=g24151;
OX637535.1_Linnaemya_tessellans_genome_assembly,_chromosome:_4	AUGUSTUS	mRNA	85488632	85489906	0.7	+	.	ID=g24151.t1;Parent=g24151;
OX637535.1_Linnaemya_tessellans_genome_assembly,_chromosome:_4	AUGUSTUS	start_codon	85488632	85488634	.	+	0	ID=g24151.t1.start1;Parent=g24151.t1;
OX637535.1_Linnaemya_tessellans_genome_assembly,_chromosome:_4	AUGUSTUS	CDS	85488632	85488765	0.9	+	0	ID=g24151.t1.CDS1;Parent=g24151.t1;
OX637535.1_Linnaemya_tessellans_genome_assembly,_chromosome:_4	AUGUSTUS	exon	85488632	85488765	.	+	.	ID=g24151.t1.exon1;Parent=g24151.t1;
OX637535.1_Linnaemya_tessellans_genome_assembly,_chromosome:_4	AUGUSTUS	intron	85488766	85488835	0.97	+	.	ID=g24151.t1.intron1;Parent=g24151.t1;
OX637535.1_Linnaemya_tessellans_genome_assembly,_chromosome:_4	AUGUSTUS	CDS	85488836	85489256	0.97	+	1	ID=g24151.t1.CDS2;Parent=g24151.t1;
OX637535.1_Linnaemya_tessellans_genome_assembly,_chromosome:_4	AUGUSTUS	exon	85488836	85489256	.	+	.	ID=g24151.t1.exon2;Parent=g24151.t1;
OX637535.1_Linnaemya_tessellans_genome_assembly,_chromosome:_4	AUGUSTUS	intron	85489257	85489315	0.99	+	.	ID=g24151.t1.intron2;Parent=g24151.t1;
OX637535.1_Linnaemya_tessellans_genome_assembly,_chromosome:_4	AUGUSTUS	CDS	85489316	85489460	1	+	0	ID=g24151.t1.CDS3;Parent=g24151.t1;
OX637535.1_Linnaemya_tessellans_genome_assembly,_chromosome:_4	AUGUSTUS	exon	85489316	85489460	.	+	.	ID=g24151.t1.exon3;Parent=g24151.t1;
OX637535.1_Linnaemya_tessellans_genome_assembly,_chromosome:_4	AUGUSTUS	intron	85489461	85489523	0.82	+	.	ID=g24151.t1.intron3;Parent=g24151.t1;
OX637535.1_Linnaemya_tessellans_genome_assembly,_chromosome:_4	AUGUSTUS	CDS	85489524	85489906	0.82	+	2	ID=g24151.t1.CDS4;Parent=g24151.t1;
OX637535.1_Linnaemya_tessellans_genome_assembly,_chromosome:_4	AUGUSTUS	exon	85489524	85489906	.	+	.	ID=g24151.t1.exon4;Parent=g24151.t1;
OX637535.1_Linnaemya_tessellans_genome_assembly,_chromosome:_4	AUGUSTUS	stop_codon	85489904	85489906	.	+	0	ID=g24151.t1.stop1;Parent=g24151.t1;
OX637535.1_Linnaemya_tessellans_genome_assembly,_chromosome:_4	AUGUSTUS	gene	85490154	85491007	.	-	.	ID=g24152;
OX637535.1_Linnaemya_tessellans_genome_assembly,_chromosome:_4	AUGUSTUS	mRNA	85490154	85491007	0.97	-	.	ID=g24152.t1;Parent=g24152;
OX637535.1_Linnaemya_tessellans_genome_assembly,_chromosome:_4	AUGUSTUS	stop_codon	85490154	85490156	.	-	0	ID=g24152.t1.stop1;Parent=g24152.t1;
OX637535.1_Linnaemya_tessellans_genome_assembly,_chromosome:_4	AUGUSTUS	CDS	85490154	85490807	1	-	0	ID=g24152.t1.CDS1;Parent=g24152.t1;
OX637535.1_Linnaemya_tessellans_genome_assembly,_chromosome:_4	AUGUSTUS	exon	85490154	85490807	.	-	.	ID=g24152.t1.exon1;Parent=g24152.t1;
OX637535.1_Linnaemya_tessellans_genome_assembly,_chromosome:_4	AUGUSTUS	intron	85490808	85490872	1	-	.	ID=g24152.t1.intron1;Parent=g24152.t1;
OX637535.1_Linnaemya_tessellans_genome_assembly,_chromosome:_4	AUGUSTUS	CDS	85490873	85491007	0.97	-	0	ID=g24152.t1.CDS2;Parent=g24152.t1;
OX637535.1_Linnaemya_tessellans_genome_assembly,_chromosome:_4	AUGUSTUS	exon	85490873	85491007	.	-	.	ID=g24152.t1.exon2;Parent=g24152.t1;
OX637535.1_Linnaemya_tessellans_genome_assembly,_chromosome:_4	AUGUSTUS	start_codon	85491005	85491007	.	-	0	ID=g24152.t1.start1;Parent=g24152.t1;
OX637535.1_Linnaemya_tessellans_genome_assembly,_chromosome:_4	AUGUSTUS	gene	85506126	85507424	.	+	.	ID=g24153;
OX637535.1_Linnaemya_tessellans_genome_assembly,_chromosome:_4	AUGUSTUS	mRNA	85506126	85507424	1	+	.	ID=g24153.t1;Parent=g24153;
OX637535.1_Linnaemya_tessellans_genome_assembly,_chromosome:_4	AUGUSTUS	start_codon	85506126	85506128	.	+	0	ID=g24153.t1.start1;Parent=g24153.t1;
OX637535.1_Linnaemya_tessellans_genome_assembly,_chromosome:_4	AUGUSTUS	CDS	85506126	85506280	1	+	0	ID=g24153.t1.CDS1;Parent=g24153.t1;
OX637535.1_Linnaemya_tessellans_genome_assembly,_chromosome:_4	AUGUSTUS	exon	85506126	85506280	.	+	.	ID=g24153.t1.exon1;Parent=g24153.t1;
OX637535.1_Linnaemya_tessellans_genome_assembly,_chromosome:_4	AUGUSTUS	intron	85506281	85506335	1	+	.	ID=g24153.t1.intron1;Parent=g24153.t1;
OX637535.1_Linnaemya_tessellans_genome_assembly,_chromosome:_4	AUGUSTUS	CDS	85506336	85506483	1	+	1	ID=g24153.t1.CDS2;Parent=g24153.t1;
OX637535.1_Linnaemya_tessellans_genome_assembly,_chromosome:_4	AUGUSTUS	exon	85506336	85506483	.	+	.	ID=g24153.t1.exon2;Parent=g24153.t1;
OX637535.1_Linnaemya_tessellans_genome_assembly,_chromosome:_4	AUGUSTUS	intron	85506484	85506556	1	+	.	ID=g24153.t1.intron2;Parent=g24153.t1;
OX637535.1_Linnaemya_tessellans_genome_assembly,_chromosome:_4	AUGUSTUS	CDS	85506557	85506641	1	+	0	ID=g24153.t1.CDS3;Parent=g24153.t1;
OX637535.1_Linnaemya_tessellans_genome_assembly,_chromosome:_4	AUGUSTUS	exon	85506557	85506641	.	+	.	ID=g24153.t1.exon3;Parent=g24153.t1;
OX637535.1_Linnaemya_tessellans_genome_assembly,_chromosome:_4	AUGUSTUS	intron	85506642	85506699	1	+	.	ID=g24153.t1.intron3;Parent=g24153.t1;
OX637535.1_Linnaemya_tessellans_genome_assembly,_chromosome:_4	AUGUSTUS	CDS	85506700	85507424	1	+	2	ID=g24153.t1.CDS4;Parent=g24153.t1;
OX637535.1_Linnaemya_tessellans_genome_assembly,_chromosome:_4	AUGUSTUS	exon	85506700	85507424	.	+	.	ID=g24153.t1.exon4;Parent=g24153.t1;
OX637535.1_Linnaemya_tessellans_genome_assembly,_chromosome:_4	AUGUSTUS	stop_codon	85507422	85507424	.	+	0	ID=g24153.t1.stop1;Parent=g24153.t1;
OX637535.1_Linnaemya_tessellans_genome_assembly,_chromosome:_4	AUGUSTUS	gene	85508129	85508892	.	-	.	ID=g24154;
OX637535.1_Linnaemya_tessellans_genome_assembly,_chromosome:_4	AUGUSTUS	mRNA	85508129	85508763	0.84	-	.	ID=g24154.t1;Parent=g24154;
OX637535.1_Linnaemya_tessellans_genome_assembly,_chromosome:_4	AUGUSTUS	stop_codon	85508129	85508131	.	-	0	ID=g24154.t1.stop1;Parent=g24154.t1;
OX637535.1_Linnaemya_tessellans_genome_assembly,_chromosome:_4	AUGUSTUS	CDS	85508129	85508290	1	-	0	ID=g24154.t1.CDS1;Parent=g24154.t1;
OX637535.1_Linnaemya_tessellans_genome_assembly,_chromosome:_4	AUGUSTUS	exon	85508129	85508290	.	-	.	ID=g24154.t1.exon1;Parent=g24154.t1;
OX637535.1_Linnaemya_tessellans_genome_assembly,_chromosome:_4	AUGUSTUS	intron	85508291	85508346	1	-	.	ID=g24154.t1.intron1;Parent=g24154.t1;
OX637535.1_Linnaemya_tessellans_genome_assembly,_chromosome:_4	AUGUSTUS	CDS	85508347	85508517	1	-	0	ID=g24154.t1.CDS2;Parent=g24154.t1;
OX637535.1_Linnaemya_tessellans_genome_assembly,_chromosome:_4	AUGUSTUS	exon	85508347	85508517	.	-	.	ID=g24154.t1.exon2;Parent=g24154.t1;
OX637535.1_Linnaemya_tessellans_genome_assembly,_chromosome:_4	AUGUSTUS	intron	85508518	85508625	1	-	.	ID=g24154.t1.intron2;Parent=g24154.t1;
OX637535.1_Linnaemya_tessellans_genome_assembly,_chromosome:_4	AUGUSTUS	CDS	85508626	85508763	0.84	-	0	ID=g24154.t1.CDS3;Parent=g24154.t1;
OX637535.1_Linnaemya_tessellans_genome_assembly,_chromosome:_4	AUGUSTUS	exon	85508626	85508763	.	-	.	ID=g24154.t1.exon3;Parent=g24154.t1;
OX637535.1_Linnaemya_tessellans_genome_assembly,_chromosome:_4	AUGUSTUS	start_codon	85508761	85508763	.	-	0	ID=g24154.t1.start1;Parent=g24154.t1;
OX637535.1_Linnaemya_tessellans_genome_assembly,_chromosome:_4	AUGUSTUS	mRNA	85508129	85508892	1	-	.	ID=g24154.t2;Parent=g24154;
OX637535.1_Linnaemya_tessellans_genome_assembly,_chromosome:_4	AUGUSTUS	stop_codon	85508129	85508131	.	-	0	ID=g24154.t2.stop1;Parent=g24154.t2;
OX637535.1_Linnaemya_tessellans_genome_assembly,_chromosome:_4	AUGUSTUS	CDS	85508129	85508290	1	-	0	ID=g24154.t2.CDS1;Parent=g24154.t2;
OX637535.1_Linnaemya_tessellans_genome_assembly,_chromosome:_4	AUGUSTUS	exon	85508129	85508290	.	-	.	ID=g24154.t2.exon1;Parent=g24154.t2;
OX637535.1_Linnaemya_tessellans_genome_assembly,_chromosome:_4	AUGUSTUS	intron	85508291	85508346	1	-	.	ID=g24154.t2.intron1;Parent=g24154.t2;
OX637535.1_Linnaemya_tessellans_genome_assembly,_chromosome:_4	AUGUSTUS	CDS	85508347	85508517	1	-	0	ID=g24154.t2.CDS2;Parent=g24154.t2;
OX637535.1_Linnaemya_tessellans_genome_assembly,_chromosome:_4	AUGUSTUS	exon	85508347	85508517	.	-	.	ID=g24154.t2.exon2;Parent=g24154.t2;
OX637535.1_Linnaemya_tessellans_genome_assembly,_chromosome:_4	AUGUSTUS	intron	85508518	85508625	1	-	.	ID=g24154.t2.intron2;Parent=g24154.t2;
OX637535.1_Linnaemya_tessellans_genome_assembly,_chromosome:_4	AUGUSTUS	CDS	85508626	85508802	1	-	0	ID=g24154.t2.CDS3;Parent=g24154.t2;
OX637535.1_Linnaemya_tessellans_genome_assembly,_chromosome:_4	AUGUSTUS	exon	85508626	85508802	.	-	.	ID=g24154.t2.exon3;Parent=g24154.t2;
OX637535.1_Linnaemya_tessellans_genome_assembly,_chromosome:_4	AUGUSTUS	intron	85508803	85508859	1	-	.	ID=g24154.t2.intron3;Parent=g24154.t2;
OX637535.1_Linnaemya_tessellans_genome_assembly,_chromosome:_4	AUGUSTUS	CDS	85508860	85508892	1	-	0	ID=g24154.t2.CDS4;Parent=g24154.t2;
OX637535.1_Linnaemya_tessellans_genome_assembly,_chromosome:_4	AUGUSTUS	exon	85508860	85508892	.	-	.	ID=g24154.t2.exon4;Parent=g24154.t2;
OX637535.1_Linnaemya_tessellans_genome_assembly,_chromosome:_4	AUGUSTUS	start_codon	85508890	85508892	.	-	0	ID=g24154.t2.start1;Parent=g24154.t2;
OX637535.1_Linnaemya_tessellans_genome_assembly,_chromosome:_4	AUGUSTUS	gene	85512056	85513076	.	-	.	ID=g24155;
OX637535.1_Linnaemya_tessellans_genome_assembly,_chromosome:_4	AUGUSTUS	mRNA	85512056	85512644	0.84	-	.	ID=g24155.t1;Parent=g24155;
OX637535.1_Linnaemya_tessellans_genome_assembly,_chromosome:_4	AUGUSTUS	stop_codon	85512056	85512058	.	-	0	ID=g24155.t1.stop1;Parent=g24155.t1;
OX637535.1_Linnaemya_tessellans_genome_assembly,_chromosome:_4	AUGUSTUS	CDS	85512056	85512333	0.85	-	2	ID=g24155.t1.CDS1;Parent=g24155.t1;
OX637535.1_Linnaemya_tessellans_genome_assembly,_chromosome:_4	AUGUSTUS	exon	85512056	85512333	.	-	.	ID=g24155.t1.exon1;Parent=g24155.t1;
OX637535.1_Linnaemya_tessellans_genome_assembly,_chromosome:_4	AUGUSTUS	intron	85512334	85512607	0.84	-	.	ID=g24155.t1.intron1;Parent=g24155.t1;
OX637535.1_Linnaemya_tessellans_genome_assembly,_chromosome:_4	AUGUSTUS	CDS	85512608	85512644	0.84	-	0	ID=g24155.t1.CDS2;Parent=g24155.t1;
OX637535.1_Linnaemya_tessellans_genome_assembly,_chromosome:_4	AUGUSTUS	exon	85512608	85512644	.	-	.	ID=g24155.t1.exon2;Parent=g24155.t1;
OX637535.1_Linnaemya_tessellans_genome_assembly,_chromosome:_4	AUGUSTUS	start_codon	85512642	85512644	.	-	0	ID=g24155.t1.start1;Parent=g24155.t1;
OX637535.1_Linnaemya_tessellans_genome_assembly,_chromosome:_4	AUGUSTUS	mRNA	85512056	85513076	0.45	-	.	ID=g24155.t2;Parent=g24155;
OX637535.1_Linnaemya_tessellans_genome_assembly,_chromosome:_4	AUGUSTUS	stop_codon	85512056	85512058	.	-	0	ID=g24155.t2.stop1;Parent=g24155.t2;
OX637535.1_Linnaemya_tessellans_genome_assembly,_chromosome:_4	AUGUSTUS	CDS	85512056	85512333	0.69	-	2	ID=g24155.t2.CDS1;Parent=g24155.t2;
OX637535.1_Linnaemya_tessellans_genome_assembly,_chromosome:_4	AUGUSTUS	exon	85512056	85512333	.	-	.	ID=g24155.t2.exon1;Parent=g24155.t2;
OX637535.1_Linnaemya_tessellans_genome_assembly,_chromosome:_4	AUGUSTUS	intron	85512334	85512607	0.45	-	.	ID=g24155.t2.intron1;Parent=g24155.t2;
OX637535.1_Linnaemya_tessellans_genome_assembly,_chromosome:_4	AUGUSTUS	CDS	85512608	85513076	0.46	-	0	ID=g24155.t2.CDS2;Parent=g24155.t2;
OX637535.1_Linnaemya_tessellans_genome_assembly,_chromosome:_4	AUGUSTUS	exon	85512608	85513076	.	-	.	ID=g24155.t2.exon2;Parent=g24155.t2;
OX637535.1_Linnaemya_tessellans_genome_assembly,_chromosome:_4	AUGUSTUS	start_codon	85513074	85513076	.	-	0	ID=g24155.t2.start1;Parent=g24155.t2;
OX637535.1_Linnaemya_tessellans_genome_assembly,_chromosome:_4	AUGUSTUS	gene	85514685	85515631	.	+	.	ID=g24156;
OX637535.1_Linnaemya_tessellans_genome_assembly,_chromosome:_4	AUGUSTUS	mRNA	85514685	85515631	0.83	+	.	ID=g24156.t1;Parent=g24156;
OX637535.1_Linnaemya_tessellans_genome_assembly,_chromosome:_4	AUGUSTUS	start_codon	85514685	85514687	.	+	0	ID=g24156.t1.start1;Parent=g24156.t1;
OX637535.1_Linnaemya_tessellans_genome_assembly,_chromosome:_4	AUGUSTUS	CDS	85514685	85515506	0.83	+	0	ID=g24156.t1.CDS1;Parent=g24156.t1;
OX637535.1_Linnaemya_tessellans_genome_assembly,_chromosome:_4	AUGUSTUS	exon	85514685	85515506	.	+	.	ID=g24156.t1.exon1;Parent=g24156.t1;
OX637535.1_Linnaemya_tessellans_genome_assembly,_chromosome:_4	AUGUSTUS	intron	85515507	85515589	0.86	+	.	ID=g24156.t1.intron1;Parent=g24156.t1;
OX637535.1_Linnaemya_tessellans_genome_assembly,_chromosome:_4	AUGUSTUS	CDS	85515590	85515631	1	+	0	ID=g24156.t1.CDS2;Parent=g24156.t1;
OX637535.1_Linnaemya_tessellans_genome_assembly,_chromosome:_4	AUGUSTUS	exon	85515590	85515631	.	+	.	ID=g24156.t1.exon2;Parent=g24156.t1;
OX637535.1_Linnaemya_tessellans_genome_assembly,_chromosome:_4	AUGUSTUS	stop_codon	85515629	85515631	.	+	0	ID=g24156.t1.stop1;Parent=g24156.t1;
OX637535.1_Linnaemya_tessellans_genome_assembly,_chromosome:_4	AUGUSTUS	gene	85516090	85518472	.	+	.	ID=g24157;
OX637535.1_Linnaemya_tessellans_genome_assembly,_chromosome:_4	AUGUSTUS	mRNA	85516090	85518472	0.4	+	.	ID=g24157.t1;Parent=g24157;
OX637535.1_Linnaemya_tessellans_genome_assembly,_chromosome:_4	AUGUSTUS	start_codon	85516090	85516092	.	+	0	ID=g24157.t1.start1;Parent=g24157.t1;
OX637535.1_Linnaemya_tessellans_genome_assembly,_chromosome:_4	AUGUSTUS	CDS	85516090	85517035	0.49	+	0	ID=g24157.t1.CDS1;Parent=g24157.t1;
OX637535.1_Linnaemya_tessellans_genome_assembly,_chromosome:_4	AUGUSTUS	exon	85516090	85517035	.	+	.	ID=g24157.t1.exon1;Parent=g24157.t1;
OX637535.1_Linnaemya_tessellans_genome_assembly,_chromosome:_4	AUGUSTUS	intron	85517036	85517181	0.81	+	.	ID=g24157.t1.intron1;Parent=g24157.t1;
OX637535.1_Linnaemya_tessellans_genome_assembly,_chromosome:_4	AUGUSTUS	CDS	85517182	85518100	0.68	+	2	ID=g24157.t1.CDS2;Parent=g24157.t1;
OX637535.1_Linnaemya_tessellans_genome_assembly,_chromosome:_4	AUGUSTUS	exon	85517182	85518100	.	+	.	ID=g24157.t1.exon2;Parent=g24157.t1;
OX637535.1_Linnaemya_tessellans_genome_assembly,_chromosome:_4	AUGUSTUS	intron	85518101	85518150	0.81	+	.	ID=g24157.t1.intron2;Parent=g24157.t1;
OX637535.1_Linnaemya_tessellans_genome_assembly,_chromosome:_4	AUGUSTUS	CDS	85518151	85518315	0.83	+	1	ID=g24157.t1.CDS3;Parent=g24157.t1;
OX637535.1_Linnaemya_tessellans_genome_assembly,_chromosome:_4	AUGUSTUS	exon	85518151	85518315	.	+	.	ID=g24157.t1.exon3;Parent=g24157.t1;
OX637535.1_Linnaemya_tessellans_genome_assembly,_chromosome:_4	AUGUSTUS	intron	85518316	85518381	0.85	+	.	ID=g24157.t1.intron3;Parent=g24157.t1;
OX637535.1_Linnaemya_tessellans_genome_assembly,_chromosome:_4	AUGUSTUS	CDS	85518382	85518472	0.87	+	1	ID=g24157.t1.CDS4;Parent=g24157.t1;
OX637535.1_Linnaemya_tessellans_genome_assembly,_chromosome:_4	AUGUSTUS	exon	85518382	85518472	.	+	.	ID=g24157.t1.exon4;Parent=g24157.t1;
OX637535.1_Linnaemya_tessellans_genome_assembly,_chromosome:_4	AUGUSTUS	stop_codon	85518470	85518472	.	+	0	ID=g24157.t1.stop1;Parent=g24157.t1;
OX637535.1_Linnaemya_tessellans_genome_assembly,_chromosome:_4	AUGUSTUS	mRNA	85516663	85518472	0.38	+	.	ID=g24157.t2;Parent=g24157;
OX637535.1_Linnaemya_tessellans_genome_assembly,_chromosome:_4	AUGUSTUS	start_codon	85516663	85516665	.	+	0	ID=g24157.t2.start1;Parent=g24157.t2;
OX637535.1_Linnaemya_tessellans_genome_assembly,_chromosome:_4	AUGUSTUS	CDS	85516663	85517035	0.58	+	0	ID=g24157.t2.CDS1;Parent=g24157.t2;
OX637535.1_Linnaemya_tessellans_genome_assembly,_chromosome:_4	AUGUSTUS	exon	85516663	85517035	.	+	.	ID=g24157.t2.exon1;Parent=g24157.t2;
OX637535.1_Linnaemya_tessellans_genome_assembly,_chromosome:_4	AUGUSTUS	intron	85517036	85517181	0.84	+	.	ID=g24157.t2.intron1;Parent=g24157.t2;
OX637535.1_Linnaemya_tessellans_genome_assembly,_chromosome:_4	AUGUSTUS	CDS	85517182	85518100	0.64	+	2	ID=g24157.t2.CDS2;Parent=g24157.t2;
OX637535.1_Linnaemya_tessellans_genome_assembly,_chromosome:_4	AUGUSTUS	exon	85517182	85518100	.	+	.	ID=g24157.t2.exon2;Parent=g24157.t2;
OX637535.1_Linnaemya_tessellans_genome_assembly,_chromosome:_4	AUGUSTUS	intron	85518101	85518150	0.73	+	.	ID=g24157.t2.intron2;Parent=g24157.t2;
OX637535.1_Linnaemya_tessellans_genome_assembly,_chromosome:_4	AUGUSTUS	CDS	85518151	85518315	0.68	+	1	ID=g24157.t2.CDS3;Parent=g24157.t2;
OX637535.1_Linnaemya_tessellans_genome_assembly,_chromosome:_4	AUGUSTUS	exon	85518151	85518315	.	+	.	ID=g24157.t2.exon3;Parent=g24157.t2;
OX637535.1_Linnaemya_tessellans_genome_assembly,_chromosome:_4	AUGUSTUS	intron	85518316	85518381	0.68	+	.	ID=g24157.t2.intron3;Parent=g24157.t2;
OX637535.1_Linnaemya_tessellans_genome_assembly,_chromosome:_4	AUGUSTUS	CDS	85518382	85518472	0.74	+	1	ID=g24157.t2.CDS4;Parent=g24157.t2;
OX637535.1_Linnaemya_tessellans_genome_assembly,_chromosome:_4	AUGUSTUS	exon	85518382	85518472	.	+	.	ID=g24157.t2.exon4;Parent=g24157.t2;
OX637535.1_Linnaemya_tessellans_genome_assembly,_chromosome:_4	AUGUSTUS	stop_codon	85518470	85518472	.	+	0	ID=g24157.t2.stop1;Parent=g24157.t2;
OX637535.1_Linnaemya_tessellans_genome_assembly,_chromosome:_4	AUGUSTUS	gene	85518999	85520114	.	+	.	ID=g24158;
OX637535.1_Linnaemya_tessellans_genome_assembly,_chromosome:_4	AUGUSTUS	mRNA	85518999	85520114	1	+	.	ID=g24158.t1;Parent=g24158;
OX637535.1_Linnaemya_tessellans_genome_assembly,_chromosome:_4	AUGUSTUS	start_codon	85518999	85519001	.	+	0	ID=g24158.t1.start1;Parent=g24158.t1;
OX637535.1_Linnaemya_tessellans_genome_assembly,_chromosome:_4	AUGUSTUS	CDS	85518999	85520114	1	+	0	ID=g24158.t1.CDS1;Parent=g24158.t1;
OX637535.1_Linnaemya_tessellans_genome_assembly,_chromosome:_4	AUGUSTUS	exon	85518999	85520114	.	+	.	ID=g24158.t1.exon1;Parent=g24158.t1;
OX637535.1_Linnaemya_tessellans_genome_assembly,_chromosome:_4	AUGUSTUS	stop_codon	85520112	85520114	.	+	0	ID=g24158.t1.stop1;Parent=g24158.t1;
OX637535.1_Linnaemya_tessellans_genome_assembly,_chromosome:_4	AUGUSTUS	gene	85522011	85523777	.	+	.	ID=g24159;
OX637535.1_Linnaemya_tessellans_genome_assembly,_chromosome:_4	AUGUSTUS	mRNA	85522011	85523777	0.44	+	.	ID=g24159.t1;Parent=g24159;
OX637535.1_Linnaemya_tessellans_genome_assembly,_chromosome:_4	AUGUSTUS	start_codon	85522011	85522013	.	+	0	ID=g24159.t1.start1;Parent=g24159.t1;
OX637535.1_Linnaemya_tessellans_genome_assembly,_chromosome:_4	AUGUSTUS	CDS	85522011	85522407	0.5	+	0	ID=g24159.t1.CDS1;Parent=g24159.t1;
OX637535.1_Linnaemya_tessellans_genome_assembly,_chromosome:_4	AUGUSTUS	exon	85522011	85522407	.	+	.	ID=g24159.t1.exon1;Parent=g24159.t1;
OX637535.1_Linnaemya_tessellans_genome_assembly,_chromosome:_4	AUGUSTUS	intron	85522408	85523358	0.58	+	.	ID=g24159.t1.intron1;Parent=g24159.t1;
OX637535.1_Linnaemya_tessellans_genome_assembly,_chromosome:_4	AUGUSTUS	CDS	85523359	85523777	0.73	+	2	ID=g24159.t1.CDS2;Parent=g24159.t1;
OX637535.1_Linnaemya_tessellans_genome_assembly,_chromosome:_4	AUGUSTUS	exon	85523359	85523777	.	+	.	ID=g24159.t1.exon2;Parent=g24159.t1;
OX637535.1_Linnaemya_tessellans_genome_assembly,_chromosome:_4	AUGUSTUS	stop_codon	85523775	85523777	.	+	0	ID=g24159.t1.stop1;Parent=g24159.t1;
OX637535.1_Linnaemya_tessellans_genome_assembly,_chromosome:_4	AUGUSTUS	gene	85528203	85528932	.	-	.	ID=g24160;
OX637535.1_Linnaemya_tessellans_genome_assembly,_chromosome:_4	AUGUSTUS	mRNA	85528203	85528932	0.96	-	.	ID=g24160.t1;Parent=g24160;
OX637535.1_Linnaemya_tessellans_genome_assembly,_chromosome:_4	AUGUSTUS	stop_codon	85528203	85528205	.	-	0	ID=g24160.t1.stop1;Parent=g24160.t1;
OX637535.1_Linnaemya_tessellans_genome_assembly,_chromosome:_4	AUGUSTUS	CDS	85528203	85528258	1	-	2	ID=g24160.t1.CDS1;Parent=g24160.t1;
OX637535.1_Linnaemya_tessellans_genome_assembly,_chromosome:_4	AUGUSTUS	exon	85528203	85528258	.	-	.	ID=g24160.t1.exon1;Parent=g24160.t1;
OX637535.1_Linnaemya_tessellans_genome_assembly,_chromosome:_4	AUGUSTUS	intron	85528259	85528341	0.99	-	.	ID=g24160.t1.intron1;Parent=g24160.t1;
OX637535.1_Linnaemya_tessellans_genome_assembly,_chromosome:_4	AUGUSTUS	CDS	85528342	85528735	0.99	-	0	ID=g24160.t1.CDS2;Parent=g24160.t1;
OX637535.1_Linnaemya_tessellans_genome_assembly,_chromosome:_4	AUGUSTUS	exon	85528342	85528735	.	-	.	ID=g24160.t1.exon2;Parent=g24160.t1;
OX637535.1_Linnaemya_tessellans_genome_assembly,_chromosome:_4	AUGUSTUS	intron	85528736	85528794	1	-	.	ID=g24160.t1.intron2;Parent=g24160.t1;
OX637535.1_Linnaemya_tessellans_genome_assembly,_chromosome:_4	AUGUSTUS	CDS	85528795	85528932	0.97	-	0	ID=g24160.t1.CDS3;Parent=g24160.t1;
OX637535.1_Linnaemya_tessellans_genome_assembly,_chromosome:_4	AUGUSTUS	exon	85528795	85528932	.	-	.	ID=g24160.t1.exon3;Parent=g24160.t1;
OX637535.1_Linnaemya_tessellans_genome_assembly,_chromosome:_4	AUGUSTUS	start_codon	85528930	85528932	.	-	0	ID=g24160.t1.start1;Parent=g24160.t1;
OX637535.1_Linnaemya_tessellans_genome_assembly,_chromosome:_4	AUGUSTUS	gene	85559608	85560111	.	+	.	ID=g24161;
OX637535.1_Linnaemya_tessellans_genome_assembly,_chromosome:_4	AUGUSTUS	mRNA	85559608	85560111	1	+	.	ID=g24161.t1;Parent=g24161;
OX637535.1_Linnaemya_tessellans_genome_assembly,_chromosome:_4	AUGUSTUS	start_codon	85559608	85559610	.	+	0	ID=g24161.t1.start1;Parent=g24161.t1;
OX637535.1_Linnaemya_tessellans_genome_assembly,_chromosome:_4	AUGUSTUS	CDS	85559608	85560111	1	+	0	ID=g24161.t1.CDS1;Parent=g24161.t1;
OX637535.1_Linnaemya_tessellans_genome_assembly,_chromosome:_4	AUGUSTUS	exon	85559608	85560111	.	+	.	ID=g24161.t1.exon1;Parent=g24161.t1;
OX637535.1_Linnaemya_tessellans_genome_assembly,_chromosome:_4	AUGUSTUS	stop_codon	85560109	85560111	.	+	0	ID=g24161.t1.stop1;Parent=g24161.t1;
OX637535.1_Linnaemya_tessellans_genome_assembly,_chromosome:_4	AUGUSTUS	gene	85560791	85565938	.	+	.	ID=g24162;
OX637535.1_Linnaemya_tessellans_genome_assembly,_chromosome:_4	AUGUSTUS	mRNA	85560791	85565938	0.7	+	.	ID=g24162.t1;Parent=g24162;
OX637535.1_Linnaemya_tessellans_genome_assembly,_chromosome:_4	AUGUSTUS	start_codon	85560791	85560793	.	+	0	ID=g24162.t1.start1;Parent=g24162.t1;
OX637535.1_Linnaemya_tessellans_genome_assembly,_chromosome:_4	AUGUSTUS	CDS	85560791	85561152	0.7	+	0	ID=g24162.t1.CDS1;Parent=g24162.t1;
OX637535.1_Linnaemya_tessellans_genome_assembly,_chromosome:_4	AUGUSTUS	exon	85560791	85561152	.	+	.	ID=g24162.t1.exon1;Parent=g24162.t1;
OX637535.1_Linnaemya_tessellans_genome_assembly,_chromosome:_4	AUGUSTUS	intron	85561153	85565817	0.7	+	.	ID=g24162.t1.intron1;Parent=g24162.t1;
OX637535.1_Linnaemya_tessellans_genome_assembly,_chromosome:_4	AUGUSTUS	CDS	85565818	85565938	0.7	+	1	ID=g24162.t1.CDS2;Parent=g24162.t1;
OX637535.1_Linnaemya_tessellans_genome_assembly,_chromosome:_4	AUGUSTUS	exon	85565818	85565938	.	+	.	ID=g24162.t1.exon2;Parent=g24162.t1;
OX637535.1_Linnaemya_tessellans_genome_assembly,_chromosome:_4	AUGUSTUS	stop_codon	85565936	85565938	.	+	0	ID=g24162.t1.stop1;Parent=g24162.t1;
OX637535.1_Linnaemya_tessellans_genome_assembly,_chromosome:_4	AUGUSTUS	gene	85623998	85632042	.	+	.	ID=g24163;
OX637535.1_Linnaemya_tessellans_genome_assembly,_chromosome:_4	AUGUSTUS	mRNA	85623998	85632042	0.72	+	.	ID=g24163.t1;Parent=g24163;
OX637535.1_Linnaemya_tessellans_genome_assembly,_chromosome:_4	AUGUSTUS	start_codon	85623998	85624000	.	+	0	ID=g24163.t1.start1;Parent=g24163.t1;
OX637535.1_Linnaemya_tessellans_genome_assembly,_chromosome:_4	AUGUSTUS	CDS	85623998	85624014	0.97	+	0	ID=g24163.t1.CDS1;Parent=g24163.t1;
OX637535.1_Linnaemya_tessellans_genome_assembly,_chromosome:_4	AUGUSTUS	exon	85623998	85624014	.	+	.	ID=g24163.t1.exon1;Parent=g24163.t1;
OX637535.1_Linnaemya_tessellans_genome_assembly,_chromosome:_4	AUGUSTUS	intron	85624015	85624079	0.97	+	.	ID=g24163.t1.intron1;Parent=g24163.t1;
OX637535.1_Linnaemya_tessellans_genome_assembly,_chromosome:_4	AUGUSTUS	CDS	85624080	85624252	0.97	+	1	ID=g24163.t1.CDS2;Parent=g24163.t1;
OX637535.1_Linnaemya_tessellans_genome_assembly,_chromosome:_4	AUGUSTUS	exon	85624080	85624252	.	+	.	ID=g24163.t1.exon2;Parent=g24163.t1;
OX637535.1_Linnaemya_tessellans_genome_assembly,_chromosome:_4	AUGUSTUS	intron	85624253	85631103	1	+	.	ID=g24163.t1.intron2;Parent=g24163.t1;
OX637535.1_Linnaemya_tessellans_genome_assembly,_chromosome:_4	AUGUSTUS	CDS	85631104	85631210	1	+	2	ID=g24163.t1.CDS3;Parent=g24163.t1;
OX637535.1_Linnaemya_tessellans_genome_assembly,_chromosome:_4	AUGUSTUS	exon	85631104	85631210	.	+	.	ID=g24163.t1.exon3;Parent=g24163.t1;
OX637535.1_Linnaemya_tessellans_genome_assembly,_chromosome:_4	AUGUSTUS	intron	85631211	85631349	1	+	.	ID=g24163.t1.intron3;Parent=g24163.t1;
OX637535.1_Linnaemya_tessellans_genome_assembly,_chromosome:_4	AUGUSTUS	CDS	85631350	85631527	1	+	0	ID=g24163.t1.CDS4;Parent=g24163.t1;
OX637535.1_Linnaemya_tessellans_genome_assembly,_chromosome:_4	AUGUSTUS	exon	85631350	85631527	.	+	.	ID=g24163.t1.exon4;Parent=g24163.t1;
OX637535.1_Linnaemya_tessellans_genome_assembly,_chromosome:_4	AUGUSTUS	intron	85631528	85631591	1	+	.	ID=g24163.t1.intron4;Parent=g24163.t1;
OX637535.1_Linnaemya_tessellans_genome_assembly,_chromosome:_4	AUGUSTUS	CDS	85631592	85631667	0.76	+	2	ID=g24163.t1.CDS5;Parent=g24163.t1;
OX637535.1_Linnaemya_tessellans_genome_assembly,_chromosome:_4	AUGUSTUS	exon	85631592	85631667	.	+	.	ID=g24163.t1.exon5;Parent=g24163.t1;
OX637535.1_Linnaemya_tessellans_genome_assembly,_chromosome:_4	AUGUSTUS	intron	85631668	85631735	0.73	+	.	ID=g24163.t1.intron5;Parent=g24163.t1;
OX637535.1_Linnaemya_tessellans_genome_assembly,_chromosome:_4	AUGUSTUS	CDS	85631736	85632042	0.96	+	1	ID=g24163.t1.CDS6;Parent=g24163.t1;
OX637535.1_Linnaemya_tessellans_genome_assembly,_chromosome:_4	AUGUSTUS	exon	85631736	85632042	.	+	.	ID=g24163.t1.exon6;Parent=g24163.t1;
OX637535.1_Linnaemya_tessellans_genome_assembly,_chromosome:_4	AUGUSTUS	stop_codon	85632040	85632042	.	+	0	ID=g24163.t1.stop1;Parent=g24163.t1;
OX637535.1_Linnaemya_tessellans_genome_assembly,_chromosome:_4	AUGUSTUS	gene	85632082	85632587	.	-	.	ID=g24164;
OX637535.1_Linnaemya_tessellans_genome_assembly,_chromosome:_4	AUGUSTUS	mRNA	85632082	85632587	0.4	-	.	ID=g24164.t1;Parent=g24164;
OX637535.1_Linnaemya_tessellans_genome_assembly,_chromosome:_4	AUGUSTUS	stop_codon	85632082	85632084	.	-	0	ID=g24164.t1.stop1;Parent=g24164.t1;
OX637535.1_Linnaemya_tessellans_genome_assembly,_chromosome:_4	AUGUSTUS	CDS	85632082	85632213	0.68	-	0	ID=g24164.t1.CDS1;Parent=g24164.t1;
OX637535.1_Linnaemya_tessellans_genome_assembly,_chromosome:_4	AUGUSTUS	exon	85632082	85632213	.	-	.	ID=g24164.t1.exon1;Parent=g24164.t1;
OX637535.1_Linnaemya_tessellans_genome_assembly,_chromosome:_4	AUGUSTUS	intron	85632214	85632356	0.46	-	.	ID=g24164.t1.intron1;Parent=g24164.t1;
OX637535.1_Linnaemya_tessellans_genome_assembly,_chromosome:_4	AUGUSTUS	CDS	85632357	85632587	0.4	-	0	ID=g24164.t1.CDS2;Parent=g24164.t1;
OX637535.1_Linnaemya_tessellans_genome_assembly,_chromosome:_4	AUGUSTUS	exon	85632357	85632587	.	-	.	ID=g24164.t1.exon2;Parent=g24164.t1;
OX637535.1_Linnaemya_tessellans_genome_assembly,_chromosome:_4	AUGUSTUS	start_codon	85632585	85632587	.	-	0	ID=g24164.t1.start1;Parent=g24164.t1;
OX637535.1_Linnaemya_tessellans_genome_assembly,_chromosome:_4	AUGUSTUS	gene	85632770	85633294	.	-	.	ID=g24165;
OX637535.1_Linnaemya_tessellans_genome_assembly,_chromosome:_4	AUGUSTUS	mRNA	85632770	85633294	0.88	-	.	ID=g24165.t1;Parent=g24165;
OX637535.1_Linnaemya_tessellans_genome_assembly,_chromosome:_4	AUGUSTUS	stop_codon	85632770	85632772	.	-	0	ID=g24165.t1.stop1;Parent=g24165.t1;
OX637535.1_Linnaemya_tessellans_genome_assembly,_chromosome:_4	AUGUSTUS	CDS	85632770	85633294	0.88	-	0	ID=g24165.t1.CDS1;Parent=g24165.t1;
OX637535.1_Linnaemya_tessellans_genome_assembly,_chromosome:_4	AUGUSTUS	exon	85632770	85633294	.	-	.	ID=g24165.t1.exon1;Parent=g24165.t1;
OX637535.1_Linnaemya_tessellans_genome_assembly,_chromosome:_4	AUGUSTUS	start_codon	85633292	85633294	.	-	0	ID=g24165.t1.start1;Parent=g24165.t1;
OX637535.1_Linnaemya_tessellans_genome_assembly,_chromosome:_4	AUGUSTUS	gene	85634191	85634490	.	+	.	ID=g24166;
OX637535.1_Linnaemya_tessellans_genome_assembly,_chromosome:_4	AUGUSTUS	mRNA	85634191	85634490	1	+	.	ID=g24166.t1;Parent=g24166;
OX637535.1_Linnaemya_tessellans_genome_assembly,_chromosome:_4	AUGUSTUS	start_codon	85634191	85634193	.	+	0	ID=g24166.t1.start1;Parent=g24166.t1;
OX637535.1_Linnaemya_tessellans_genome_assembly,_chromosome:_4	AUGUSTUS	CDS	85634191	85634337	1	+	0	ID=g24166.t1.CDS1;Parent=g24166.t1;
OX637535.1_Linnaemya_tessellans_genome_assembly,_chromosome:_4	AUGUSTUS	exon	85634191	85634337	.	+	.	ID=g24166.t1.exon1;Parent=g24166.t1;
OX637535.1_Linnaemya_tessellans_genome_assembly,_chromosome:_4	AUGUSTUS	intron	85634338	85634394	1	+	.	ID=g24166.t1.intron1;Parent=g24166.t1;
OX637535.1_Linnaemya_tessellans_genome_assembly,_chromosome:_4	AUGUSTUS	CDS	85634395	85634490	1	+	0	ID=g24166.t1.CDS2;Parent=g24166.t1;
OX637535.1_Linnaemya_tessellans_genome_assembly,_chromosome:_4	AUGUSTUS	exon	85634395	85634490	.	+	.	ID=g24166.t1.exon2;Parent=g24166.t1;
OX637535.1_Linnaemya_tessellans_genome_assembly,_chromosome:_4	AUGUSTUS	stop_codon	85634488	85634490	.	+	0	ID=g24166.t1.stop1;Parent=g24166.t1;
OX637535.1_Linnaemya_tessellans_genome_assembly,_chromosome:_4	AUGUSTUS	gene	85638014	85638640	.	+	.	ID=g24167;
OX637535.1_Linnaemya_tessellans_genome_assembly,_chromosome:_4	AUGUSTUS	mRNA	85638014	85638640	0.99	+	.	ID=g24167.t1;Parent=g24167;
OX637535.1_Linnaemya_tessellans_genome_assembly,_chromosome:_4	AUGUSTUS	start_codon	85638014	85638016	.	+	0	ID=g24167.t1.start1;Parent=g24167.t1;
OX637535.1_Linnaemya_tessellans_genome_assembly,_chromosome:_4	AUGUSTUS	CDS	85638014	85638086	1	+	0	ID=g24167.t1.CDS1;Parent=g24167.t1;
OX637535.1_Linnaemya_tessellans_genome_assembly,_chromosome:_4	AUGUSTUS	exon	85638014	85638086	.	+	.	ID=g24167.t1.exon1;Parent=g24167.t1;
OX637535.1_Linnaemya_tessellans_genome_assembly,_chromosome:_4	AUGUSTUS	intron	85638087	85638137	1	+	.	ID=g24167.t1.intron1;Parent=g24167.t1;
OX637535.1_Linnaemya_tessellans_genome_assembly,_chromosome:_4	AUGUSTUS	CDS	85638138	85638640	0.99	+	2	ID=g24167.t1.CDS2;Parent=g24167.t1;
OX637535.1_Linnaemya_tessellans_genome_assembly,_chromosome:_4	AUGUSTUS	exon	85638138	85638640	.	+	.	ID=g24167.t1.exon2;Parent=g24167.t1;
OX637535.1_Linnaemya_tessellans_genome_assembly,_chromosome:_4	AUGUSTUS	stop_codon	85638638	85638640	.	+	0	ID=g24167.t1.stop1;Parent=g24167.t1;
OX637535.1_Linnaemya_tessellans_genome_assembly,_chromosome:_4	AUGUSTUS	gene	85638661	85639033	.	+	.	ID=g24168;
OX637535.1_Linnaemya_tessellans_genome_assembly,_chromosome:_4	AUGUSTUS	mRNA	85638661	85639033	1	+	.	ID=g24168.t1;Parent=g24168;
OX637535.1_Linnaemya_tessellans_genome_assembly,_chromosome:_4	AUGUSTUS	start_codon	85638661	85638663	.	+	0	ID=g24168.t1.start1;Parent=g24168.t1;
OX637535.1_Linnaemya_tessellans_genome_assembly,_chromosome:_4	AUGUSTUS	CDS	85638661	85638773	1	+	0	ID=g24168.t1.CDS1;Parent=g24168.t1;
OX637535.1_Linnaemya_tessellans_genome_assembly,_chromosome:_4	AUGUSTUS	exon	85638661	85638773	.	+	.	ID=g24168.t1.exon1;Parent=g24168.t1;
OX637535.1_Linnaemya_tessellans_genome_assembly,_chromosome:_4	AUGUSTUS	intron	85638774	85638846	1	+	.	ID=g24168.t1.intron1;Parent=g24168.t1;
OX637535.1_Linnaemya_tessellans_genome_assembly,_chromosome:_4	AUGUSTUS	CDS	85638847	85639033	1	+	1	ID=g24168.t1.CDS2;Parent=g24168.t1;
OX637535.1_Linnaemya_tessellans_genome_assembly,_chromosome:_4	AUGUSTUS	exon	85638847	85639033	.	+	.	ID=g24168.t1.exon2;Parent=g24168.t1;
OX637535.1_Linnaemya_tessellans_genome_assembly,_chromosome:_4	AUGUSTUS	stop_codon	85639031	85639033	.	+	0	ID=g24168.t1.stop1;Parent=g24168.t1;
OX637535.1_Linnaemya_tessellans_genome_assembly,_chromosome:_4	AUGUSTUS	gene	85639062	85639469	.	+	.	ID=g24169;
OX637535.1_Linnaemya_tessellans_genome_assembly,_chromosome:_4	AUGUSTUS	mRNA	85639062	85639469	1	+	.	ID=g24169.t1;Parent=g24169;
OX637535.1_Linnaemya_tessellans_genome_assembly,_chromosome:_4	AUGUSTUS	start_codon	85639062	85639064	.	+	0	ID=g24169.t1.start1;Parent=g24169.t1;
OX637535.1_Linnaemya_tessellans_genome_assembly,_chromosome:_4	AUGUSTUS	CDS	85639062	85639469	1	+	0	ID=g24169.t1.CDS1;Parent=g24169.t1;
OX637535.1_Linnaemya_tessellans_genome_assembly,_chromosome:_4	AUGUSTUS	exon	85639062	85639469	.	+	.	ID=g24169.t1.exon1;Parent=g24169.t1;
OX637535.1_Linnaemya_tessellans_genome_assembly,_chromosome:_4	AUGUSTUS	stop_codon	85639467	85639469	.	+	0	ID=g24169.t1.stop1;Parent=g24169.t1;
OX637535.1_Linnaemya_tessellans_genome_assembly,_chromosome:_4	AUGUSTUS	gene	85639874	85641583	.	+	.	ID=g24170;
OX637535.1_Linnaemya_tessellans_genome_assembly,_chromosome:_4	AUGUSTUS	mRNA	85639907	85640632	0.98	+	.	ID=g24170.t1;Parent=g24170;
OX637535.1_Linnaemya_tessellans_genome_assembly,_chromosome:_4	AUGUSTUS	start_codon	85639907	85639909	.	+	0	ID=g24170.t1.start1;Parent=g24170.t1;
OX637535.1_Linnaemya_tessellans_genome_assembly,_chromosome:_4	AUGUSTUS	CDS	85639907	85640632	0.98	+	0	ID=g24170.t1.CDS1;Parent=g24170.t1;
OX637535.1_Linnaemya_tessellans_genome_assembly,_chromosome:_4	AUGUSTUS	exon	85639907	85640632	.	+	.	ID=g24170.t1.exon1;Parent=g24170.t1;
OX637535.1_Linnaemya_tessellans_genome_assembly,_chromosome:_4	AUGUSTUS	stop_codon	85640630	85640632	.	+	0	ID=g24170.t1.stop1;Parent=g24170.t1;
OX637535.1_Linnaemya_tessellans_genome_assembly,_chromosome:_4	AUGUSTUS	mRNA	85639874	85641583	0.61	+	.	ID=g24170.t2;Parent=g24170;
OX637535.1_Linnaemya_tessellans_genome_assembly,_chromosome:_4	AUGUSTUS	start_codon	85639874	85639876	.	+	0	ID=g24170.t2.start1;Parent=g24170.t2;
OX637535.1_Linnaemya_tessellans_genome_assembly,_chromosome:_4	AUGUSTUS	CDS	85639874	85639895	1	+	0	ID=g24170.t2.CDS1;Parent=g24170.t2;
OX637535.1_Linnaemya_tessellans_genome_assembly,_chromosome:_4	AUGUSTUS	exon	85639874	85639895	.	+	.	ID=g24170.t2.exon1;Parent=g24170.t2;
OX637535.1_Linnaemya_tessellans_genome_assembly,_chromosome:_4	AUGUSTUS	intron	85639896	85640051	1	+	.	ID=g24170.t2.intron1;Parent=g24170.t2;
OX637535.1_Linnaemya_tessellans_genome_assembly,_chromosome:_4	AUGUSTUS	CDS	85640052	85640549	0.61	+	2	ID=g24170.t2.CDS2;Parent=g24170.t2;
OX637535.1_Linnaemya_tessellans_genome_assembly,_chromosome:_4	AUGUSTUS	exon	85640052	85640549	.	+	.	ID=g24170.t2.exon2;Parent=g24170.t2;
OX637535.1_Linnaemya_tessellans_genome_assembly,_chromosome:_4	AUGUSTUS	intron	85640550	85641009	0.61	+	.	ID=g24170.t2.intron2;Parent=g24170.t2;
OX637535.1_Linnaemya_tessellans_genome_assembly,_chromosome:_4	AUGUSTUS	CDS	85641010	85641137	0.75	+	2	ID=g24170.t2.CDS3;Parent=g24170.t2;
OX637535.1_Linnaemya_tessellans_genome_assembly,_chromosome:_4	AUGUSTUS	exon	85641010	85641137	.	+	.	ID=g24170.t2.exon3;Parent=g24170.t2;
OX637535.1_Linnaemya_tessellans_genome_assembly,_chromosome:_4	AUGUSTUS	intron	85641138	85641214	0.75	+	.	ID=g24170.t2.intron3;Parent=g24170.t2;
OX637535.1_Linnaemya_tessellans_genome_assembly,_chromosome:_4	AUGUSTUS	CDS	85641215	85641583	0.75	+	0	ID=g24170.t2.CDS4;Parent=g24170.t2;
OX637535.1_Linnaemya_tessellans_genome_assembly,_chromosome:_4	AUGUSTUS	exon	85641215	85641583	.	+	.	ID=g24170.t2.exon4;Parent=g24170.t2;
OX637535.1_Linnaemya_tessellans_genome_assembly,_chromosome:_4	AUGUSTUS	stop_codon	85641581	85641583	.	+	0	ID=g24170.t2.stop1;Parent=g24170.t2;
OX637535.1_Linnaemya_tessellans_genome_assembly,_chromosome:_4	AUGUSTUS	mRNA	85639874	85641583	0.78	+	.	ID=g24170.t3;Parent=g24170;
OX637535.1_Linnaemya_tessellans_genome_assembly,_chromosome:_4	AUGUSTUS	start_codon	85639874	85639876	.	+	0	ID=g24170.t3.start1;Parent=g24170.t3;
OX637535.1_Linnaemya_tessellans_genome_assembly,_chromosome:_4	AUGUSTUS	CDS	85639874	85639888	0.8	+	0	ID=g24170.t3.CDS1;Parent=g24170.t3;
OX637535.1_Linnaemya_tessellans_genome_assembly,_chromosome:_4	AUGUSTUS	exon	85639874	85639888	.	+	.	ID=g24170.t3.exon1;Parent=g24170.t3;
OX637535.1_Linnaemya_tessellans_genome_assembly,_chromosome:_4	AUGUSTUS	intron	85639889	85641181	0.78	+	.	ID=g24170.t3.intron1;Parent=g24170.t3;
OX637535.1_Linnaemya_tessellans_genome_assembly,_chromosome:_4	AUGUSTUS	CDS	85641182	85641583	0.92	+	0	ID=g24170.t3.CDS2;Parent=g24170.t3;
OX637535.1_Linnaemya_tessellans_genome_assembly,_chromosome:_4	AUGUSTUS	exon	85641182	85641583	.	+	.	ID=g24170.t3.exon2;Parent=g24170.t3;
OX637535.1_Linnaemya_tessellans_genome_assembly,_chromosome:_4	AUGUSTUS	stop_codon	85641581	85641583	.	+	0	ID=g24170.t3.stop1;Parent=g24170.t3;
OX637535.1_Linnaemya_tessellans_genome_assembly,_chromosome:_4	AUGUSTUS	gene	85660324	85661228	.	+	.	ID=g24171;
OX637535.1_Linnaemya_tessellans_genome_assembly,_chromosome:_4	AUGUSTUS	mRNA	85660324	85661228	1	+	.	ID=g24171.t1;Parent=g24171;
OX637535.1_Linnaemya_tessellans_genome_assembly,_chromosome:_4	AUGUSTUS	start_codon	85660324	85660326	.	+	0	ID=g24171.t1.start1;Parent=g24171.t1;
OX637535.1_Linnaemya_tessellans_genome_assembly,_chromosome:_4	AUGUSTUS	CDS	85660324	85660458	1	+	0	ID=g24171.t1.CDS1;Parent=g24171.t1;
OX637535.1_Linnaemya_tessellans_genome_assembly,_chromosome:_4	AUGUSTUS	exon	85660324	85660458	.	+	.	ID=g24171.t1.exon1;Parent=g24171.t1;
OX637535.1_Linnaemya_tessellans_genome_assembly,_chromosome:_4	AUGUSTUS	intron	85660459	85660508	1	+	.	ID=g24171.t1.intron1;Parent=g24171.t1;
OX637535.1_Linnaemya_tessellans_genome_assembly,_chromosome:_4	AUGUSTUS	CDS	85660509	85661228	1	+	0	ID=g24171.t1.CDS2;Parent=g24171.t1;
OX637535.1_Linnaemya_tessellans_genome_assembly,_chromosome:_4	AUGUSTUS	exon	85660509	85661228	.	+	.	ID=g24171.t1.exon2;Parent=g24171.t1;
OX637535.1_Linnaemya_tessellans_genome_assembly,_chromosome:_4	AUGUSTUS	stop_codon	85661226	85661228	.	+	0	ID=g24171.t1.stop1;Parent=g24171.t1;
OX637535.1_Linnaemya_tessellans_genome_assembly,_chromosome:_4	AUGUSTUS	gene	85672500	85673228	.	+	.	ID=g24172;
OX637535.1_Linnaemya_tessellans_genome_assembly,_chromosome:_4	AUGUSTUS	mRNA	85672500	85673228	1	+	.	ID=g24172.t1;Parent=g24172;
OX637535.1_Linnaemya_tessellans_genome_assembly,_chromosome:_4	AUGUSTUS	start_codon	85672500	85672502	.	+	0	ID=g24172.t1.start1;Parent=g24172.t1;
OX637535.1_Linnaemya_tessellans_genome_assembly,_chromosome:_4	AUGUSTUS	CDS	85672500	85673228	1	+	0	ID=g24172.t1.CDS1;Parent=g24172.t1;
OX637535.1_Linnaemya_tessellans_genome_assembly,_chromosome:_4	AUGUSTUS	exon	85672500	85673228	.	+	.	ID=g24172.t1.exon1;Parent=g24172.t1;
OX637535.1_Linnaemya_tessellans_genome_assembly,_chromosome:_4	AUGUSTUS	stop_codon	85673226	85673228	.	+	0	ID=g24172.t1.stop1;Parent=g24172.t1;
OX637535.1_Linnaemya_tessellans_genome_assembly,_chromosome:_4	AUGUSTUS	mRNA	85672608	85673228	0.51	+	.	ID=g24172.t2;Parent=g24172;
OX637535.1_Linnaemya_tessellans_genome_assembly,_chromosome:_4	AUGUSTUS	start_codon	85672608	85672610	.	+	0	ID=g24172.t2.start1;Parent=g24172.t2;
OX637535.1_Linnaemya_tessellans_genome_assembly,_chromosome:_4	AUGUSTUS	CDS	85672608	85673228	0.51	+	0	ID=g24172.t2.CDS1;Parent=g24172.t2;
OX637535.1_Linnaemya_tessellans_genome_assembly,_chromosome:_4	AUGUSTUS	exon	85672608	85673228	.	+	.	ID=g24172.t2.exon1;Parent=g24172.t2;
OX637535.1_Linnaemya_tessellans_genome_assembly,_chromosome:_4	AUGUSTUS	stop_codon	85673226	85673228	.	+	0	ID=g24172.t2.stop1;Parent=g24172.t2;
OX637535.1_Linnaemya_tessellans_genome_assembly,_chromosome:_4	AUGUSTUS	gene	85696293	85701614	.	+	.	ID=g24173;
OX637535.1_Linnaemya_tessellans_genome_assembly,_chromosome:_4	AUGUSTUS	mRNA	85696293	85701614	0.27	+	.	ID=g24173.t1;Parent=g24173;
OX637535.1_Linnaemya_tessellans_genome_assembly,_chromosome:_4	AUGUSTUS	start_codon	85696293	85696295	.	+	0	ID=g24173.t1.start1;Parent=g24173.t1;
OX637535.1_Linnaemya_tessellans_genome_assembly,_chromosome:_4	AUGUSTUS	CDS	85696293	85696499	0.64	+	0	ID=g24173.t1.CDS1;Parent=g24173.t1;
OX637535.1_Linnaemya_tessellans_genome_assembly,_chromosome:_4	AUGUSTUS	exon	85696293	85696499	.	+	.	ID=g24173.t1.exon1;Parent=g24173.t1;
OX637535.1_Linnaemya_tessellans_genome_assembly,_chromosome:_4	AUGUSTUS	intron	85696500	85696697	0.64	+	.	ID=g24173.t1.intron1;Parent=g24173.t1;
OX637535.1_Linnaemya_tessellans_genome_assembly,_chromosome:_4	AUGUSTUS	CDS	85696698	85697964	0.52	+	0	ID=g24173.t1.CDS2;Parent=g24173.t1;
OX637535.1_Linnaemya_tessellans_genome_assembly,_chromosome:_4	AUGUSTUS	exon	85696698	85697964	.	+	.	ID=g24173.t1.exon2;Parent=g24173.t1;
OX637535.1_Linnaemya_tessellans_genome_assembly,_chromosome:_4	AUGUSTUS	intron	85697965	85698065	0.64	+	.	ID=g24173.t1.intron2;Parent=g24173.t1;
OX637535.1_Linnaemya_tessellans_genome_assembly,_chromosome:_4	AUGUSTUS	CDS	85698066	85698611	0.43	+	2	ID=g24173.t1.CDS3;Parent=g24173.t1;
OX637535.1_Linnaemya_tessellans_genome_assembly,_chromosome:_4	AUGUSTUS	exon	85698066	85698611	.	+	.	ID=g24173.t1.exon3;Parent=g24173.t1;
OX637535.1_Linnaemya_tessellans_genome_assembly,_chromosome:_4	AUGUSTUS	intron	85698612	85701441	0.47	+	.	ID=g24173.t1.intron3;Parent=g24173.t1;
OX637535.1_Linnaemya_tessellans_genome_assembly,_chromosome:_4	AUGUSTUS	CDS	85701442	85701614	0.66	+	2	ID=g24173.t1.CDS4;Parent=g24173.t1;
OX637535.1_Linnaemya_tessellans_genome_assembly,_chromosome:_4	AUGUSTUS	exon	85701442	85701614	.	+	.	ID=g24173.t1.exon4;Parent=g24173.t1;
OX637535.1_Linnaemya_tessellans_genome_assembly,_chromosome:_4	AUGUSTUS	stop_codon	85701612	85701614	.	+	0	ID=g24173.t1.stop1;Parent=g24173.t1;
OX637535.1_Linnaemya_tessellans_genome_assembly,_chromosome:_4	AUGUSTUS	gene	85702979	85703929	.	-	.	ID=g24174;
OX637535.1_Linnaemya_tessellans_genome_assembly,_chromosome:_4	AUGUSTUS	mRNA	85702979	85703929	1	-	.	ID=g24174.t1;Parent=g24174;
OX637535.1_Linnaemya_tessellans_genome_assembly,_chromosome:_4	AUGUSTUS	stop_codon	85702979	85702981	.	-	0	ID=g24174.t1.stop1;Parent=g24174.t1;
OX637535.1_Linnaemya_tessellans_genome_assembly,_chromosome:_4	AUGUSTUS	CDS	85702979	85703929	1	-	0	ID=g24174.t1.CDS1;Parent=g24174.t1;
OX637535.1_Linnaemya_tessellans_genome_assembly,_chromosome:_4	AUGUSTUS	exon	85702979	85703929	.	-	.	ID=g24174.t1.exon1;Parent=g24174.t1;
OX637535.1_Linnaemya_tessellans_genome_assembly,_chromosome:_4	AUGUSTUS	start_codon	85703927	85703929	.	-	0	ID=g24174.t1.start1;Parent=g24174.t1;
OX637535.1_Linnaemya_tessellans_genome_assembly,_chromosome:_4	AUGUSTUS	gene	85703974	85706041	.	-	.	ID=g24175;
OX637535.1_Linnaemya_tessellans_genome_assembly,_chromosome:_4	AUGUSTUS	mRNA	85703974	85706041	0.76	-	.	ID=g24175.t1;Parent=g24175;
OX637535.1_Linnaemya_tessellans_genome_assembly,_chromosome:_4	AUGUSTUS	stop_codon	85703974	85703976	.	-	0	ID=g24175.t1.stop1;Parent=g24175.t1;
OX637535.1_Linnaemya_tessellans_genome_assembly,_chromosome:_4	AUGUSTUS	CDS	85703974	85705868	0.76	-	2	ID=g24175.t1.CDS1;Parent=g24175.t1;
OX637535.1_Linnaemya_tessellans_genome_assembly,_chromosome:_4	AUGUSTUS	exon	85703974	85705868	.	-	.	ID=g24175.t1.exon1;Parent=g24175.t1;
OX637535.1_Linnaemya_tessellans_genome_assembly,_chromosome:_4	AUGUSTUS	intron	85705869	85705944	0.76	-	.	ID=g24175.t1.intron1;Parent=g24175.t1;
OX637535.1_Linnaemya_tessellans_genome_assembly,_chromosome:_4	AUGUSTUS	CDS	85705945	85706041	0.93	-	0	ID=g24175.t1.CDS2;Parent=g24175.t1;
OX637535.1_Linnaemya_tessellans_genome_assembly,_chromosome:_4	AUGUSTUS	exon	85705945	85706041	.	-	.	ID=g24175.t1.exon2;Parent=g24175.t1;
OX637535.1_Linnaemya_tessellans_genome_assembly,_chromosome:_4	AUGUSTUS	start_codon	85706039	85706041	.	-	0	ID=g24175.t1.start1;Parent=g24175.t1;
OX637535.1_Linnaemya_tessellans_genome_assembly,_chromosome:_4	AUGUSTUS	gene	85706279	85707616	.	-	.	ID=g24176;
OX637535.1_Linnaemya_tessellans_genome_assembly,_chromosome:_4	AUGUSTUS	mRNA	85706279	85707616	0.39	-	.	ID=g24176.t1;Parent=g24176;
OX637535.1_Linnaemya_tessellans_genome_assembly,_chromosome:_4	AUGUSTUS	stop_codon	85706279	85706281	.	-	0	ID=g24176.t1.stop1;Parent=g24176.t1;
OX637535.1_Linnaemya_tessellans_genome_assembly,_chromosome:_4	AUGUSTUS	CDS	85706279	85706379	0.39	-	2	ID=g24176.t1.CDS1;Parent=g24176.t1;
OX637535.1_Linnaemya_tessellans_genome_assembly,_chromosome:_4	AUGUSTUS	exon	85706279	85706379	.	-	.	ID=g24176.t1.exon1;Parent=g24176.t1;
OX637535.1_Linnaemya_tessellans_genome_assembly,_chromosome:_4	AUGUSTUS	intron	85706380	85706475	0.39	-	.	ID=g24176.t1.intron1;Parent=g24176.t1;
OX637535.1_Linnaemya_tessellans_genome_assembly,_chromosome:_4	AUGUSTUS	CDS	85706476	85707616	0.49	-	0	ID=g24176.t1.CDS2;Parent=g24176.t1;
OX637535.1_Linnaemya_tessellans_genome_assembly,_chromosome:_4	AUGUSTUS	exon	85706476	85707616	.	-	.	ID=g24176.t1.exon2;Parent=g24176.t1;
OX637535.1_Linnaemya_tessellans_genome_assembly,_chromosome:_4	AUGUSTUS	start_codon	85707614	85707616	.	-	0	ID=g24176.t1.start1;Parent=g24176.t1;
OX637535.1_Linnaemya_tessellans_genome_assembly,_chromosome:_4	AUGUSTUS	gene	85712301	85717018	.	+	.	ID=g24177;
OX637535.1_Linnaemya_tessellans_genome_assembly,_chromosome:_4	AUGUSTUS	mRNA	85712301	85717018	0.1	+	.	ID=g24177.t1;Parent=g24177;
OX637535.1_Linnaemya_tessellans_genome_assembly,_chromosome:_4	AUGUSTUS	start_codon	85712301	85712303	.	+	0	ID=g24177.t1.start1;Parent=g24177.t1;
OX637535.1_Linnaemya_tessellans_genome_assembly,_chromosome:_4	AUGUSTUS	CDS	85712301	85712916	0.41	+	0	ID=g24177.t1.CDS1;Parent=g24177.t1;
OX637535.1_Linnaemya_tessellans_genome_assembly,_chromosome:_4	AUGUSTUS	exon	85712301	85712916	.	+	.	ID=g24177.t1.exon1;Parent=g24177.t1;
OX637535.1_Linnaemya_tessellans_genome_assembly,_chromosome:_4	AUGUSTUS	intron	85712917	85713078	0.41	+	.	ID=g24177.t1.intron1;Parent=g24177.t1;
OX637535.1_Linnaemya_tessellans_genome_assembly,_chromosome:_4	AUGUSTUS	CDS	85713079	85713513	0.66	+	2	ID=g24177.t1.CDS2;Parent=g24177.t1;
OX637535.1_Linnaemya_tessellans_genome_assembly,_chromosome:_4	AUGUSTUS	exon	85713079	85713513	.	+	.	ID=g24177.t1.exon2;Parent=g24177.t1;
OX637535.1_Linnaemya_tessellans_genome_assembly,_chromosome:_4	AUGUSTUS	intron	85713514	85713668	0.27	+	.	ID=g24177.t1.intron2;Parent=g24177.t1;
OX637535.1_Linnaemya_tessellans_genome_assembly,_chromosome:_4	AUGUSTUS	CDS	85713669	85714318	0.27	+	2	ID=g24177.t1.CDS3;Parent=g24177.t1;
OX637535.1_Linnaemya_tessellans_genome_assembly,_chromosome:_4	AUGUSTUS	exon	85713669	85714318	.	+	.	ID=g24177.t1.exon3;Parent=g24177.t1;
OX637535.1_Linnaemya_tessellans_genome_assembly,_chromosome:_4	AUGUSTUS	intron	85714319	85716970	0.83	+	.	ID=g24177.t1.intron3;Parent=g24177.t1;
OX637535.1_Linnaemya_tessellans_genome_assembly,_chromosome:_4	AUGUSTUS	CDS	85716971	85717018	0.86	+	0	ID=g24177.t1.CDS4;Parent=g24177.t1;
OX637535.1_Linnaemya_tessellans_genome_assembly,_chromosome:_4	AUGUSTUS	exon	85716971	85717018	.	+	.	ID=g24177.t1.exon4;Parent=g24177.t1;
OX637535.1_Linnaemya_tessellans_genome_assembly,_chromosome:_4	AUGUSTUS	stop_codon	85717016	85717018	.	+	0	ID=g24177.t1.stop1;Parent=g24177.t1;
OX637535.1_Linnaemya_tessellans_genome_assembly,_chromosome:_4	AUGUSTUS	gene	85719465	85724182	.	+	.	ID=g24178;
OX637535.1_Linnaemya_tessellans_genome_assembly,_chromosome:_4	AUGUSTUS	mRNA	85719465	85724182	0.12	+	.	ID=g24178.t1;Parent=g24178;
OX637535.1_Linnaemya_tessellans_genome_assembly,_chromosome:_4	AUGUSTUS	start_codon	85719465	85719467	.	+	0	ID=g24178.t1.start1;Parent=g24178.t1;
OX637535.1_Linnaemya_tessellans_genome_assembly,_chromosome:_4	AUGUSTUS	CDS	85719465	85720080	0.4	+	0	ID=g24178.t1.CDS1;Parent=g24178.t1;
OX637535.1_Linnaemya_tessellans_genome_assembly,_chromosome:_4	AUGUSTUS	exon	85719465	85720080	.	+	.	ID=g24178.t1.exon1;Parent=g24178.t1;
OX637535.1_Linnaemya_tessellans_genome_assembly,_chromosome:_4	AUGUSTUS	intron	85720081	85720242	0.4	+	.	ID=g24178.t1.intron1;Parent=g24178.t1;
OX637535.1_Linnaemya_tessellans_genome_assembly,_chromosome:_4	AUGUSTUS	CDS	85720243	85720677	0.51	+	2	ID=g24178.t1.CDS2;Parent=g24178.t1;
OX637535.1_Linnaemya_tessellans_genome_assembly,_chromosome:_4	AUGUSTUS	exon	85720243	85720677	.	+	.	ID=g24178.t1.exon2;Parent=g24178.t1;
OX637535.1_Linnaemya_tessellans_genome_assembly,_chromosome:_4	AUGUSTUS	intron	85720678	85720832	0.21	+	.	ID=g24178.t1.intron2;Parent=g24178.t1;
OX637535.1_Linnaemya_tessellans_genome_assembly,_chromosome:_4	AUGUSTUS	CDS	85720833	85721482	0.21	+	2	ID=g24178.t1.CDS3;Parent=g24178.t1;
OX637535.1_Linnaemya_tessellans_genome_assembly,_chromosome:_4	AUGUSTUS	exon	85720833	85721482	.	+	.	ID=g24178.t1.exon3;Parent=g24178.t1;
OX637535.1_Linnaemya_tessellans_genome_assembly,_chromosome:_4	AUGUSTUS	intron	85721483	85724134	0.94	+	.	ID=g24178.t1.intron3;Parent=g24178.t1;
OX637535.1_Linnaemya_tessellans_genome_assembly,_chromosome:_4	AUGUSTUS	CDS	85724135	85724182	0.96	+	0	ID=g24178.t1.CDS4;Parent=g24178.t1;
OX637535.1_Linnaemya_tessellans_genome_assembly,_chromosome:_4	AUGUSTUS	exon	85724135	85724182	.	+	.	ID=g24178.t1.exon4;Parent=g24178.t1;
OX637535.1_Linnaemya_tessellans_genome_assembly,_chromosome:_4	AUGUSTUS	stop_codon	85724180	85724182	.	+	0	ID=g24178.t1.stop1;Parent=g24178.t1;
OX637535.1_Linnaemya_tessellans_genome_assembly,_chromosome:_4	AUGUSTUS	gene	85726631	85731348	.	+	.	ID=g24179;
OX637535.1_Linnaemya_tessellans_genome_assembly,_chromosome:_4	AUGUSTUS	mRNA	85726631	85731348	0.07	+	.	ID=g24179.t1;Parent=g24179;
OX637535.1_Linnaemya_tessellans_genome_assembly,_chromosome:_4	AUGUSTUS	start_codon	85726631	85726633	.	+	0	ID=g24179.t1.start1;Parent=g24179.t1;
OX637535.1_Linnaemya_tessellans_genome_assembly,_chromosome:_4	AUGUSTUS	CDS	85726631	85727246	0.45	+	0	ID=g24179.t1.CDS1;Parent=g24179.t1;
OX637535.1_Linnaemya_tessellans_genome_assembly,_chromosome:_4	AUGUSTUS	exon	85726631	85727246	.	+	.	ID=g24179.t1.exon1;Parent=g24179.t1;
OX637535.1_Linnaemya_tessellans_genome_assembly,_chromosome:_4	AUGUSTUS	intron	85727247	85727408	0.45	+	.	ID=g24179.t1.intron1;Parent=g24179.t1;
OX637535.1_Linnaemya_tessellans_genome_assembly,_chromosome:_4	AUGUSTUS	CDS	85727409	85727843	0.6	+	2	ID=g24179.t1.CDS2;Parent=g24179.t1;
OX637535.1_Linnaemya_tessellans_genome_assembly,_chromosome:_4	AUGUSTUS	exon	85727409	85727843	.	+	.	ID=g24179.t1.exon2;Parent=g24179.t1;
OX637535.1_Linnaemya_tessellans_genome_assembly,_chromosome:_4	AUGUSTUS	intron	85727844	85727998	0.19	+	.	ID=g24179.t1.intron2;Parent=g24179.t1;
OX637535.1_Linnaemya_tessellans_genome_assembly,_chromosome:_4	AUGUSTUS	CDS	85727999	85728648	0.19	+	2	ID=g24179.t1.CDS3;Parent=g24179.t1;
OX637535.1_Linnaemya_tessellans_genome_assembly,_chromosome:_4	AUGUSTUS	exon	85727999	85728648	.	+	.	ID=g24179.t1.exon3;Parent=g24179.t1;
OX637535.1_Linnaemya_tessellans_genome_assembly,_chromosome:_4	AUGUSTUS	intron	85728649	85731300	0.91	+	.	ID=g24179.t1.intron3;Parent=g24179.t1;
OX637535.1_Linnaemya_tessellans_genome_assembly,_chromosome:_4	AUGUSTUS	CDS	85731301	85731348	0.92	+	0	ID=g24179.t1.CDS4;Parent=g24179.t1;
OX637535.1_Linnaemya_tessellans_genome_assembly,_chromosome:_4	AUGUSTUS	exon	85731301	85731348	.	+	.	ID=g24179.t1.exon4;Parent=g24179.t1;
OX637535.1_Linnaemya_tessellans_genome_assembly,_chromosome:_4	AUGUSTUS	stop_codon	85731346	85731348	.	+	0	ID=g24179.t1.stop1;Parent=g24179.t1;
OX637535.1_Linnaemya_tessellans_genome_assembly,_chromosome:_4	AUGUSTUS	gene	85733625	85733891	.	-	.	ID=g24180;
OX637535.1_Linnaemya_tessellans_genome_assembly,_chromosome:_4	AUGUSTUS	mRNA	85733625	85733891	0.57	-	.	ID=g24180.t1;Parent=g24180;
OX637535.1_Linnaemya_tessellans_genome_assembly,_chromosome:_4	AUGUSTUS	stop_codon	85733625	85733627	.	-	0	ID=g24180.t1.stop1;Parent=g24180.t1;
OX637535.1_Linnaemya_tessellans_genome_assembly,_chromosome:_4	AUGUSTUS	CDS	85733625	85733891	0.57	-	0	ID=g24180.t1.CDS1;Parent=g24180.t1;
OX637535.1_Linnaemya_tessellans_genome_assembly,_chromosome:_4	AUGUSTUS	exon	85733625	85733891	.	-	.	ID=g24180.t1.exon1;Parent=g24180.t1;
OX637535.1_Linnaemya_tessellans_genome_assembly,_chromosome:_4	AUGUSTUS	start_codon	85733889	85733891	.	-	0	ID=g24180.t1.start1;Parent=g24180.t1;
OX637535.1_Linnaemya_tessellans_genome_assembly,_chromosome:_4	AUGUSTUS	gene	85748188	85749645	.	+	.	ID=g24181;
OX637535.1_Linnaemya_tessellans_genome_assembly,_chromosome:_4	AUGUSTUS	mRNA	85748188	85749645	0.99	+	.	ID=g24181.t1;Parent=g24181;
OX637535.1_Linnaemya_tessellans_genome_assembly,_chromosome:_4	AUGUSTUS	start_codon	85748188	85748190	.	+	0	ID=g24181.t1.start1;Parent=g24181.t1;
OX637535.1_Linnaemya_tessellans_genome_assembly,_chromosome:_4	AUGUSTUS	CDS	85748188	85749645	0.99	+	0	ID=g24181.t1.CDS1;Parent=g24181.t1;
OX637535.1_Linnaemya_tessellans_genome_assembly,_chromosome:_4	AUGUSTUS	exon	85748188	85749645	.	+	.	ID=g24181.t1.exon1;Parent=g24181.t1;
OX637535.1_Linnaemya_tessellans_genome_assembly,_chromosome:_4	AUGUSTUS	stop_codon	85749643	85749645	.	+	0	ID=g24181.t1.stop1;Parent=g24181.t1;
OX637535.1_Linnaemya_tessellans_genome_assembly,_chromosome:_4	AUGUSTUS	gene	85749714	85753229	.	+	.	ID=g24182;
OX637535.1_Linnaemya_tessellans_genome_assembly,_chromosome:_4	AUGUSTUS	mRNA	85749714	85753229	0.74	+	.	ID=g24182.t1;Parent=g24182;
OX637535.1_Linnaemya_tessellans_genome_assembly,_chromosome:_4	AUGUSTUS	start_codon	85749714	85749716	.	+	0	ID=g24182.t1.start1;Parent=g24182.t1;
OX637535.1_Linnaemya_tessellans_genome_assembly,_chromosome:_4	AUGUSTUS	CDS	85749714	85751170	0.95	+	0	ID=g24182.t1.CDS1;Parent=g24182.t1;
OX637535.1_Linnaemya_tessellans_genome_assembly,_chromosome:_4	AUGUSTUS	exon	85749714	85751170	.	+	.	ID=g24182.t1.exon1;Parent=g24182.t1;
OX637535.1_Linnaemya_tessellans_genome_assembly,_chromosome:_4	AUGUSTUS	intron	85751171	85751275	0.75	+	.	ID=g24182.t1.intron1;Parent=g24182.t1;
OX637535.1_Linnaemya_tessellans_genome_assembly,_chromosome:_4	AUGUSTUS	CDS	85751276	85753229	0.75	+	1	ID=g24182.t1.CDS2;Parent=g24182.t1;
OX637535.1_Linnaemya_tessellans_genome_assembly,_chromosome:_4	AUGUSTUS	exon	85751276	85753229	.	+	.	ID=g24182.t1.exon2;Parent=g24182.t1;
OX637535.1_Linnaemya_tessellans_genome_assembly,_chromosome:_4	AUGUSTUS	stop_codon	85753227	85753229	.	+	0	ID=g24182.t1.stop1;Parent=g24182.t1;
OX637535.1_Linnaemya_tessellans_genome_assembly,_chromosome:_4	AUGUSTUS	gene	85773113	85773355	.	+	.	ID=g24183;
OX637535.1_Linnaemya_tessellans_genome_assembly,_chromosome:_4	AUGUSTUS	mRNA	85773113	85773355	1	+	.	ID=g24183.t1;Parent=g24183;
OX637535.1_Linnaemya_tessellans_genome_assembly,_chromosome:_4	AUGUSTUS	start_codon	85773113	85773115	.	+	0	ID=g24183.t1.start1;Parent=g24183.t1;
OX637535.1_Linnaemya_tessellans_genome_assembly,_chromosome:_4	AUGUSTUS	CDS	85773113	85773355	1	+	0	ID=g24183.t1.CDS1;Parent=g24183.t1;
OX637535.1_Linnaemya_tessellans_genome_assembly,_chromosome:_4	AUGUSTUS	exon	85773113	85773355	.	+	.	ID=g24183.t1.exon1;Parent=g24183.t1;
OX637535.1_Linnaemya_tessellans_genome_assembly,_chromosome:_4	AUGUSTUS	stop_codon	85773353	85773355	.	+	0	ID=g24183.t1.stop1;Parent=g24183.t1;
OX637535.1_Linnaemya_tessellans_genome_assembly,_chromosome:_4	AUGUSTUS	gene	85773613	85774250	.	+	.	ID=g24184;
OX637535.1_Linnaemya_tessellans_genome_assembly,_chromosome:_4	AUGUSTUS	mRNA	85773613	85774250	0.46	+	.	ID=g24184.t1;Parent=g24184;
OX637535.1_Linnaemya_tessellans_genome_assembly,_chromosome:_4	AUGUSTUS	start_codon	85773613	85773615	.	+	0	ID=g24184.t1.start1;Parent=g24184.t1;
OX637535.1_Linnaemya_tessellans_genome_assembly,_chromosome:_4	AUGUSTUS	CDS	85773613	85773789	0.46	+	0	ID=g24184.t1.CDS1;Parent=g24184.t1;
OX637535.1_Linnaemya_tessellans_genome_assembly,_chromosome:_4	AUGUSTUS	exon	85773613	85773789	.	+	.	ID=g24184.t1.exon1;Parent=g24184.t1;
OX637535.1_Linnaemya_tessellans_genome_assembly,_chromosome:_4	AUGUSTUS	intron	85773790	85773983	0.96	+	.	ID=g24184.t1.intron1;Parent=g24184.t1;
OX637535.1_Linnaemya_tessellans_genome_assembly,_chromosome:_4	AUGUSTUS	CDS	85773984	85774250	0.96	+	0	ID=g24184.t1.CDS2;Parent=g24184.t1;
OX637535.1_Linnaemya_tessellans_genome_assembly,_chromosome:_4	AUGUSTUS	exon	85773984	85774250	.	+	.	ID=g24184.t1.exon2;Parent=g24184.t1;
OX637535.1_Linnaemya_tessellans_genome_assembly,_chromosome:_4	AUGUSTUS	stop_codon	85774248	85774250	.	+	0	ID=g24184.t1.stop1;Parent=g24184.t1;
OX637535.1_Linnaemya_tessellans_genome_assembly,_chromosome:_4	AUGUSTUS	gene	85780651	85784183	.	+	.	ID=g24185;
OX637535.1_Linnaemya_tessellans_genome_assembly,_chromosome:_4	AUGUSTUS	mRNA	85780651	85784183	0.81	+	.	ID=g24185.t1;Parent=g24185;
OX637535.1_Linnaemya_tessellans_genome_assembly,_chromosome:_4	AUGUSTUS	start_codon	85780651	85780653	.	+	0	ID=g24185.t1.start1;Parent=g24185.t1;
OX637535.1_Linnaemya_tessellans_genome_assembly,_chromosome:_4	AUGUSTUS	CDS	85780651	85780954	0.9	+	0	ID=g24185.t1.CDS1;Parent=g24185.t1;
OX637535.1_Linnaemya_tessellans_genome_assembly,_chromosome:_4	AUGUSTUS	exon	85780651	85780954	.	+	.	ID=g24185.t1.exon1;Parent=g24185.t1;
OX637535.1_Linnaemya_tessellans_genome_assembly,_chromosome:_4	AUGUSTUS	intron	85780955	85781796	0.85	+	.	ID=g24185.t1.intron1;Parent=g24185.t1;
OX637535.1_Linnaemya_tessellans_genome_assembly,_chromosome:_4	AUGUSTUS	CDS	85781797	85782269	0.89	+	2	ID=g24185.t1.CDS2;Parent=g24185.t1;
OX637535.1_Linnaemya_tessellans_genome_assembly,_chromosome:_4	AUGUSTUS	exon	85781797	85782269	.	+	.	ID=g24185.t1.exon2;Parent=g24185.t1;
OX637535.1_Linnaemya_tessellans_genome_assembly,_chromosome:_4	AUGUSTUS	intron	85782270	85783346	0.96	+	.	ID=g24185.t1.intron2;Parent=g24185.t1;
OX637535.1_Linnaemya_tessellans_genome_assembly,_chromosome:_4	AUGUSTUS	CDS	85783347	85783374	1	+	0	ID=g24185.t1.CDS3;Parent=g24185.t1;
OX637535.1_Linnaemya_tessellans_genome_assembly,_chromosome:_4	AUGUSTUS	exon	85783347	85783374	.	+	.	ID=g24185.t1.exon3;Parent=g24185.t1;
OX637535.1_Linnaemya_tessellans_genome_assembly,_chromosome:_4	AUGUSTUS	intron	85783375	85783458	1	+	.	ID=g24185.t1.intron3;Parent=g24185.t1;
OX637535.1_Linnaemya_tessellans_genome_assembly,_chromosome:_4	AUGUSTUS	CDS	85783459	85784183	1	+	2	ID=g24185.t1.CDS4;Parent=g24185.t1;
OX637535.1_Linnaemya_tessellans_genome_assembly,_chromosome:_4	AUGUSTUS	exon	85783459	85784183	.	+	.	ID=g24185.t1.exon4;Parent=g24185.t1;
OX637535.1_Linnaemya_tessellans_genome_assembly,_chromosome:_4	AUGUSTUS	stop_codon	85784181	85784183	.	+	0	ID=g24185.t1.stop1;Parent=g24185.t1;
OX637535.1_Linnaemya_tessellans_genome_assembly,_chromosome:_4	AUGUSTUS	gene	85784253	85784771	.	+	.	ID=g24186;
OX637535.1_Linnaemya_tessellans_genome_assembly,_chromosome:_4	AUGUSTUS	mRNA	85784253	85784771	1	+	.	ID=g24186.t1;Parent=g24186;
OX637535.1_Linnaemya_tessellans_genome_assembly,_chromosome:_4	AUGUSTUS	start_codon	85784253	85784255	.	+	0	ID=g24186.t1.start1;Parent=g24186.t1;
OX637535.1_Linnaemya_tessellans_genome_assembly,_chromosome:_4	AUGUSTUS	CDS	85784253	85784771	1	+	0	ID=g24186.t1.CDS1;Parent=g24186.t1;
OX637535.1_Linnaemya_tessellans_genome_assembly,_chromosome:_4	AUGUSTUS	exon	85784253	85784771	.	+	.	ID=g24186.t1.exon1;Parent=g24186.t1;
OX637535.1_Linnaemya_tessellans_genome_assembly,_chromosome:_4	AUGUSTUS	stop_codon	85784769	85784771	.	+	0	ID=g24186.t1.stop1;Parent=g24186.t1;
OX637535.1_Linnaemya_tessellans_genome_assembly,_chromosome:_4	AUGUSTUS	gene	85784816	85785226	.	+	.	ID=g24187;
OX637535.1_Linnaemya_tessellans_genome_assembly,_chromosome:_4	AUGUSTUS	mRNA	85784816	85785226	1	+	.	ID=g24187.t1;Parent=g24187;
OX637535.1_Linnaemya_tessellans_genome_assembly,_chromosome:_4	AUGUSTUS	start_codon	85784816	85784818	.	+	0	ID=g24187.t1.start1;Parent=g24187.t1;
OX637535.1_Linnaemya_tessellans_genome_assembly,_chromosome:_4	AUGUSTUS	CDS	85784816	85785226	1	+	0	ID=g24187.t1.CDS1;Parent=g24187.t1;
OX637535.1_Linnaemya_tessellans_genome_assembly,_chromosome:_4	AUGUSTUS	exon	85784816	85785226	.	+	.	ID=g24187.t1.exon1;Parent=g24187.t1;
OX637535.1_Linnaemya_tessellans_genome_assembly,_chromosome:_4	AUGUSTUS	stop_codon	85785224	85785226	.	+	0	ID=g24187.t1.stop1;Parent=g24187.t1;
OX637535.1_Linnaemya_tessellans_genome_assembly,_chromosome:_4	AUGUSTUS	gene	85789942	85790358	.	-	.	ID=g24188;
OX637535.1_Linnaemya_tessellans_genome_assembly,_chromosome:_4	AUGUSTUS	mRNA	85789942	85790358	0.98	-	.	ID=g24188.t1;Parent=g24188;
OX637535.1_Linnaemya_tessellans_genome_assembly,_chromosome:_4	AUGUSTUS	stop_codon	85789942	85789944	.	-	0	ID=g24188.t1.stop1;Parent=g24188.t1;
OX637535.1_Linnaemya_tessellans_genome_assembly,_chromosome:_4	AUGUSTUS	CDS	85789942	85790358	0.98	-	0	ID=g24188.t1.CDS1;Parent=g24188.t1;
OX637535.1_Linnaemya_tessellans_genome_assembly,_chromosome:_4	AUGUSTUS	exon	85789942	85790358	.	-	.	ID=g24188.t1.exon1;Parent=g24188.t1;
OX637535.1_Linnaemya_tessellans_genome_assembly,_chromosome:_4	AUGUSTUS	start_codon	85790356	85790358	.	-	0	ID=g24188.t1.start1;Parent=g24188.t1;
OX637535.1_Linnaemya_tessellans_genome_assembly,_chromosome:_4	AUGUSTUS	gene	85796339	85797289	.	-	.	ID=g24189;
OX637535.1_Linnaemya_tessellans_genome_assembly,_chromosome:_4	AUGUSTUS	mRNA	85796339	85797289	0.61	-	.	ID=g24189.t1;Parent=g24189;
OX637535.1_Linnaemya_tessellans_genome_assembly,_chromosome:_4	AUGUSTUS	stop_codon	85796339	85796341	.	-	0	ID=g24189.t1.stop1;Parent=g24189.t1;
OX637535.1_Linnaemya_tessellans_genome_assembly,_chromosome:_4	AUGUSTUS	CDS	85796339	85796641	0.63	-	0	ID=g24189.t1.CDS1;Parent=g24189.t1;
OX637535.1_Linnaemya_tessellans_genome_assembly,_chromosome:_4	AUGUSTUS	exon	85796339	85796641	.	-	.	ID=g24189.t1.exon1;Parent=g24189.t1;
OX637535.1_Linnaemya_tessellans_genome_assembly,_chromosome:_4	AUGUSTUS	intron	85796642	85796866	0.61	-	.	ID=g24189.t1.intron1;Parent=g24189.t1;
OX637535.1_Linnaemya_tessellans_genome_assembly,_chromosome:_4	AUGUSTUS	CDS	85796867	85797289	0.64	-	0	ID=g24189.t1.CDS2;Parent=g24189.t1;
OX637535.1_Linnaemya_tessellans_genome_assembly,_chromosome:_4	AUGUSTUS	exon	85796867	85797289	.	-	.	ID=g24189.t1.exon2;Parent=g24189.t1;
OX637535.1_Linnaemya_tessellans_genome_assembly,_chromosome:_4	AUGUSTUS	start_codon	85797287	85797289	.	-	0	ID=g24189.t1.start1;Parent=g24189.t1;
OX637535.1_Linnaemya_tessellans_genome_assembly,_chromosome:_4	AUGUSTUS	gene	85797338	85798057	.	-	.	ID=g24190;
OX637535.1_Linnaemya_tessellans_genome_assembly,_chromosome:_4	AUGUSTUS	mRNA	85797338	85798057	1	-	.	ID=g24190.t1;Parent=g24190;
OX637535.1_Linnaemya_tessellans_genome_assembly,_chromosome:_4	AUGUSTUS	stop_codon	85797338	85797340	.	-	0	ID=g24190.t1.stop1;Parent=g24190.t1;
OX637535.1_Linnaemya_tessellans_genome_assembly,_chromosome:_4	AUGUSTUS	CDS	85797338	85798057	1	-	0	ID=g24190.t1.CDS1;Parent=g24190.t1;
OX637535.1_Linnaemya_tessellans_genome_assembly,_chromosome:_4	AUGUSTUS	exon	85797338	85798057	.	-	.	ID=g24190.t1.exon1;Parent=g24190.t1;
OX637535.1_Linnaemya_tessellans_genome_assembly,_chromosome:_4	AUGUSTUS	start_codon	85798055	85798057	.	-	0	ID=g24190.t1.start1;Parent=g24190.t1;
OX637535.1_Linnaemya_tessellans_genome_assembly,_chromosome:_4	AUGUSTUS	gene	85798079	85799548	.	-	.	ID=g24191;
OX637535.1_Linnaemya_tessellans_genome_assembly,_chromosome:_4	AUGUSTUS	mRNA	85798079	85799548	1	-	.	ID=g24191.t1;Parent=g24191;
OX637535.1_Linnaemya_tessellans_genome_assembly,_chromosome:_4	AUGUSTUS	stop_codon	85798079	85798081	.	-	0	ID=g24191.t1.stop1;Parent=g24191.t1;
OX637535.1_Linnaemya_tessellans_genome_assembly,_chromosome:_4	AUGUSTUS	CDS	85798079	85799548	1	-	0	ID=g24191.t1.CDS1;Parent=g24191.t1;
OX637535.1_Linnaemya_tessellans_genome_assembly,_chromosome:_4	AUGUSTUS	exon	85798079	85799548	.	-	.	ID=g24191.t1.exon1;Parent=g24191.t1;
OX637535.1_Linnaemya_tessellans_genome_assembly,_chromosome:_4	AUGUSTUS	start_codon	85799546	85799548	.	-	0	ID=g24191.t1.start1;Parent=g24191.t1;
OX637535.1_Linnaemya_tessellans_genome_assembly,_chromosome:_4	AUGUSTUS	gene	85799620	85801002	.	-	.	ID=g24192;
OX637535.1_Linnaemya_tessellans_genome_assembly,_chromosome:_4	AUGUSTUS	mRNA	85799620	85801002	1	-	.	ID=g24192.t1;Parent=g24192;
OX637535.1_Linnaemya_tessellans_genome_assembly,_chromosome:_4	AUGUSTUS	stop_codon	85799620	85799622	.	-	0	ID=g24192.t1.stop1;Parent=g24192.t1;
OX637535.1_Linnaemya_tessellans_genome_assembly,_chromosome:_4	AUGUSTUS	CDS	85799620	85801002	1	-	0	ID=g24192.t1.CDS1;Parent=g24192.t1;
OX637535.1_Linnaemya_tessellans_genome_assembly,_chromosome:_4	AUGUSTUS	exon	85799620	85801002	.	-	.	ID=g24192.t1.exon1;Parent=g24192.t1;
OX637535.1_Linnaemya_tessellans_genome_assembly,_chromosome:_4	AUGUSTUS	start_codon	85801000	85801002	.	-	0	ID=g24192.t1.start1;Parent=g24192.t1;
OX637535.1_Linnaemya_tessellans_genome_assembly,_chromosome:_4	AUGUSTUS	gene	85805095	85806268	.	+	.	ID=g24193;
OX637535.1_Linnaemya_tessellans_genome_assembly,_chromosome:_4	AUGUSTUS	mRNA	85805095	85805770	1	+	.	ID=g24193.t1;Parent=g24193;
OX637535.1_Linnaemya_tessellans_genome_assembly,_chromosome:_4	AUGUSTUS	start_codon	85805095	85805097	.	+	0	ID=g24193.t1.start1;Parent=g24193.t1;
OX637535.1_Linnaemya_tessellans_genome_assembly,_chromosome:_4	AUGUSTUS	CDS	85805095	85805297	1	+	0	ID=g24193.t1.CDS1;Parent=g24193.t1;
OX637535.1_Linnaemya_tessellans_genome_assembly,_chromosome:_4	AUGUSTUS	exon	85805095	85805297	.	+	.	ID=g24193.t1.exon1;Parent=g24193.t1;
OX637535.1_Linnaemya_tessellans_genome_assembly,_chromosome:_4	AUGUSTUS	intron	85805298	85805354	1	+	.	ID=g24193.t1.intron1;Parent=g24193.t1;
OX637535.1_Linnaemya_tessellans_genome_assembly,_chromosome:_4	AUGUSTUS	CDS	85805355	85805629	1	+	1	ID=g24193.t1.CDS2;Parent=g24193.t1;
OX637535.1_Linnaemya_tessellans_genome_assembly,_chromosome:_4	AUGUSTUS	exon	85805355	85805629	.	+	.	ID=g24193.t1.exon2;Parent=g24193.t1;
OX637535.1_Linnaemya_tessellans_genome_assembly,_chromosome:_4	AUGUSTUS	intron	85805630	85805693	1	+	.	ID=g24193.t1.intron2;Parent=g24193.t1;
OX637535.1_Linnaemya_tessellans_genome_assembly,_chromosome:_4	AUGUSTUS	CDS	85805694	85805770	1	+	2	ID=g24193.t1.CDS3;Parent=g24193.t1;
OX637535.1_Linnaemya_tessellans_genome_assembly,_chromosome:_4	AUGUSTUS	exon	85805694	85805770	.	+	.	ID=g24193.t1.exon3;Parent=g24193.t1;
OX637535.1_Linnaemya_tessellans_genome_assembly,_chromosome:_4	AUGUSTUS	stop_codon	85805768	85805770	.	+	0	ID=g24193.t1.stop1;Parent=g24193.t1;
OX637535.1_Linnaemya_tessellans_genome_assembly,_chromosome:_4	AUGUSTUS	mRNA	85805095	85806268	0.69	+	.	ID=g24193.t2;Parent=g24193;
OX637535.1_Linnaemya_tessellans_genome_assembly,_chromosome:_4	AUGUSTUS	start_codon	85805095	85805097	.	+	0	ID=g24193.t2.start1;Parent=g24193.t2;
OX637535.1_Linnaemya_tessellans_genome_assembly,_chromosome:_4	AUGUSTUS	CDS	85805095	85805297	1	+	0	ID=g24193.t2.CDS1;Parent=g24193.t2;
OX637535.1_Linnaemya_tessellans_genome_assembly,_chromosome:_4	AUGUSTUS	exon	85805095	85805297	.	+	.	ID=g24193.t2.exon1;Parent=g24193.t2;
OX637535.1_Linnaemya_tessellans_genome_assembly,_chromosome:_4	AUGUSTUS	intron	85805298	85805354	1	+	.	ID=g24193.t2.intron1;Parent=g24193.t2;
OX637535.1_Linnaemya_tessellans_genome_assembly,_chromosome:_4	AUGUSTUS	CDS	85805355	85805629	1	+	1	ID=g24193.t2.CDS2;Parent=g24193.t2;
OX637535.1_Linnaemya_tessellans_genome_assembly,_chromosome:_4	AUGUSTUS	exon	85805355	85805629	.	+	.	ID=g24193.t2.exon2;Parent=g24193.t2;
OX637535.1_Linnaemya_tessellans_genome_assembly,_chromosome:_4	AUGUSTUS	intron	85805630	85805693	1	+	.	ID=g24193.t2.intron2;Parent=g24193.t2;
OX637535.1_Linnaemya_tessellans_genome_assembly,_chromosome:_4	AUGUSTUS	CDS	85805694	85805765	0.7	+	2	ID=g24193.t2.CDS3;Parent=g24193.t2;
OX637535.1_Linnaemya_tessellans_genome_assembly,_chromosome:_4	AUGUSTUS	exon	85805694	85805765	.	+	.	ID=g24193.t2.exon3;Parent=g24193.t2;
OX637535.1_Linnaemya_tessellans_genome_assembly,_chromosome:_4	AUGUSTUS	intron	85805766	85806164	0.69	+	.	ID=g24193.t2.intron3;Parent=g24193.t2;
OX637535.1_Linnaemya_tessellans_genome_assembly,_chromosome:_4	AUGUSTUS	CDS	85806165	85806268	0.69	+	2	ID=g24193.t2.CDS4;Parent=g24193.t2;
OX637535.1_Linnaemya_tessellans_genome_assembly,_chromosome:_4	AUGUSTUS	exon	85806165	85806268	.	+	.	ID=g24193.t2.exon4;Parent=g24193.t2;
OX637535.1_Linnaemya_tessellans_genome_assembly,_chromosome:_4	AUGUSTUS	stop_codon	85806266	85806268	.	+	0	ID=g24193.t2.stop1;Parent=g24193.t2;
OX637535.1_Linnaemya_tessellans_genome_assembly,_chromosome:_4	AUGUSTUS	gene	85806527	85807398	.	-	.	ID=g24194;
OX637535.1_Linnaemya_tessellans_genome_assembly,_chromosome:_4	AUGUSTUS	mRNA	85806527	85807398	0.72	-	.	ID=g24194.t1;Parent=g24194;
OX637535.1_Linnaemya_tessellans_genome_assembly,_chromosome:_4	AUGUSTUS	stop_codon	85806527	85806529	.	-	0	ID=g24194.t1.stop1;Parent=g24194.t1;
OX637535.1_Linnaemya_tessellans_genome_assembly,_chromosome:_4	AUGUSTUS	CDS	85806527	85806825	0.99	-	2	ID=g24194.t1.CDS1;Parent=g24194.t1;
OX637535.1_Linnaemya_tessellans_genome_assembly,_chromosome:_4	AUGUSTUS	exon	85806527	85806825	.	-	.	ID=g24194.t1.exon1;Parent=g24194.t1;
OX637535.1_Linnaemya_tessellans_genome_assembly,_chromosome:_4	AUGUSTUS	intron	85806826	85806892	0.99	-	.	ID=g24194.t1.intron1;Parent=g24194.t1;
OX637535.1_Linnaemya_tessellans_genome_assembly,_chromosome:_4	AUGUSTUS	CDS	85806893	85807095	0.89	-	1	ID=g24194.t1.CDS2;Parent=g24194.t1;
OX637535.1_Linnaemya_tessellans_genome_assembly,_chromosome:_4	AUGUSTUS	exon	85806893	85807095	.	-	.	ID=g24194.t1.exon2;Parent=g24194.t1;
OX637535.1_Linnaemya_tessellans_genome_assembly,_chromosome:_4	AUGUSTUS	intron	85807096	85807393	0.72	-	.	ID=g24194.t1.intron2;Parent=g24194.t1;
OX637535.1_Linnaemya_tessellans_genome_assembly,_chromosome:_4	AUGUSTUS	CDS	85807394	85807398	0.72	-	0	ID=g24194.t1.CDS3;Parent=g24194.t1;
OX637535.1_Linnaemya_tessellans_genome_assembly,_chromosome:_4	AUGUSTUS	exon	85807394	85807398	.	-	.	ID=g24194.t1.exon3;Parent=g24194.t1;
OX637535.1_Linnaemya_tessellans_genome_assembly,_chromosome:_4	AUGUSTUS	start_codon	85807396	85807398	.	-	0	ID=g24194.t1.start1;Parent=g24194.t1;
OX637535.1_Linnaemya_tessellans_genome_assembly,_chromosome:_4	AUGUSTUS	gene	85822177	85823064	.	-	.	ID=g24195;
OX637535.1_Linnaemya_tessellans_genome_assembly,_chromosome:_4	AUGUSTUS	mRNA	85822177	85823064	1	-	.	ID=g24195.t1;Parent=g24195;
OX637535.1_Linnaemya_tessellans_genome_assembly,_chromosome:_4	AUGUSTUS	stop_codon	85822177	85822179	.	-	0	ID=g24195.t1.stop1;Parent=g24195.t1;
OX637535.1_Linnaemya_tessellans_genome_assembly,_chromosome:_4	AUGUSTUS	CDS	85822177	85823064	1	-	0	ID=g24195.t1.CDS1;Parent=g24195.t1;
OX637535.1_Linnaemya_tessellans_genome_assembly,_chromosome:_4	AUGUSTUS	exon	85822177	85823064	.	-	.	ID=g24195.t1.exon1;Parent=g24195.t1;
OX637535.1_Linnaemya_tessellans_genome_assembly,_chromosome:_4	AUGUSTUS	start_codon	85823062	85823064	.	-	0	ID=g24195.t1.start1;Parent=g24195.t1;
OX637535.1_Linnaemya_tessellans_genome_assembly,_chromosome:_4	AUGUSTUS	gene	85823295	85824279	.	-	.	ID=g24196;
OX637535.1_Linnaemya_tessellans_genome_assembly,_chromosome:_4	AUGUSTUS	mRNA	85823295	85824279	0.97	-	.	ID=g24196.t1;Parent=g24196;
OX637535.1_Linnaemya_tessellans_genome_assembly,_chromosome:_4	AUGUSTUS	stop_codon	85823295	85823297	.	-	0	ID=g24196.t1.stop1;Parent=g24196.t1;
OX637535.1_Linnaemya_tessellans_genome_assembly,_chromosome:_4	AUGUSTUS	CDS	85823295	85823784	1	-	1	ID=g24196.t1.CDS1;Parent=g24196.t1;
OX637535.1_Linnaemya_tessellans_genome_assembly,_chromosome:_4	AUGUSTUS	exon	85823295	85823784	.	-	.	ID=g24196.t1.exon1;Parent=g24196.t1;
OX637535.1_Linnaemya_tessellans_genome_assembly,_chromosome:_4	AUGUSTUS	intron	85823785	85823845	1	-	.	ID=g24196.t1.intron1;Parent=g24196.t1;
OX637535.1_Linnaemya_tessellans_genome_assembly,_chromosome:_4	AUGUSTUS	CDS	85823846	85824279	0.97	-	0	ID=g24196.t1.CDS2;Parent=g24196.t1;
OX637535.1_Linnaemya_tessellans_genome_assembly,_chromosome:_4	AUGUSTUS	exon	85823846	85824279	.	-	.	ID=g24196.t1.exon2;Parent=g24196.t1;
OX637535.1_Linnaemya_tessellans_genome_assembly,_chromosome:_4	AUGUSTUS	start_codon	85824277	85824279	.	-	0	ID=g24196.t1.start1;Parent=g24196.t1;
OX637535.1_Linnaemya_tessellans_genome_assembly,_chromosome:_4	AUGUSTUS	mRNA	85823295	85824279	0.95	-	.	ID=g24196.t2;Parent=g24196;
OX637535.1_Linnaemya_tessellans_genome_assembly,_chromosome:_4	AUGUSTUS	stop_codon	85823295	85823297	.	-	0	ID=g24196.t2.stop1;Parent=g24196.t2;
OX637535.1_Linnaemya_tessellans_genome_assembly,_chromosome:_4	AUGUSTUS	CDS	85823295	85823784	1	-	1	ID=g24196.t2.CDS1;Parent=g24196.t2;
OX637535.1_Linnaemya_tessellans_genome_assembly,_chromosome:_4	AUGUSTUS	exon	85823295	85823784	.	-	.	ID=g24196.t2.exon1;Parent=g24196.t2;
OX637535.1_Linnaemya_tessellans_genome_assembly,_chromosome:_4	AUGUSTUS	intron	85823785	85824154	0.95	-	.	ID=g24196.t2.intron1;Parent=g24196.t2;
OX637535.1_Linnaemya_tessellans_genome_assembly,_chromosome:_4	AUGUSTUS	CDS	85824155	85824279	0.95	-	0	ID=g24196.t2.CDS2;Parent=g24196.t2;
OX637535.1_Linnaemya_tessellans_genome_assembly,_chromosome:_4	AUGUSTUS	exon	85824155	85824279	.	-	.	ID=g24196.t2.exon2;Parent=g24196.t2;
OX637535.1_Linnaemya_tessellans_genome_assembly,_chromosome:_4	AUGUSTUS	start_codon	85824277	85824279	.	-	0	ID=g24196.t2.start1;Parent=g24196.t2;
OX637535.1_Linnaemya_tessellans_genome_assembly,_chromosome:_4	AUGUSTUS	gene	85824601	85824978	.	-	.	ID=g24197;
OX637535.1_Linnaemya_tessellans_genome_assembly,_chromosome:_4	AUGUSTUS	mRNA	85824601	85824978	1	-	.	ID=g24197.t1;Parent=g24197;
OX637535.1_Linnaemya_tessellans_genome_assembly,_chromosome:_4	AUGUSTUS	stop_codon	85824601	85824603	.	-	0	ID=g24197.t1.stop1;Parent=g24197.t1;
OX637535.1_Linnaemya_tessellans_genome_assembly,_chromosome:_4	AUGUSTUS	CDS	85824601	85824978	1	-	0	ID=g24197.t1.CDS1;Parent=g24197.t1;
OX637535.1_Linnaemya_tessellans_genome_assembly,_chromosome:_4	AUGUSTUS	exon	85824601	85824978	.	-	.	ID=g24197.t1.exon1;Parent=g24197.t1;
OX637535.1_Linnaemya_tessellans_genome_assembly,_chromosome:_4	AUGUSTUS	start_codon	85824976	85824978	.	-	0	ID=g24197.t1.start1;Parent=g24197.t1;
OX637535.1_Linnaemya_tessellans_genome_assembly,_chromosome:_4	AUGUSTUS	gene	85850319	85851892	.	+	.	ID=g24198;
OX637535.1_Linnaemya_tessellans_genome_assembly,_chromosome:_4	AUGUSTUS	mRNA	85850319	85851892	1	+	.	ID=g24198.t1;Parent=g24198;
OX637535.1_Linnaemya_tessellans_genome_assembly,_chromosome:_4	AUGUSTUS	start_codon	85850319	85850321	.	+	0	ID=g24198.t1.start1;Parent=g24198.t1;
OX637535.1_Linnaemya_tessellans_genome_assembly,_chromosome:_4	AUGUSTUS	CDS	85850319	85850481	1	+	0	ID=g24198.t1.CDS1;Parent=g24198.t1;
OX637535.1_Linnaemya_tessellans_genome_assembly,_chromosome:_4	AUGUSTUS	exon	85850319	85850481	.	+	.	ID=g24198.t1.exon1;Parent=g24198.t1;
OX637535.1_Linnaemya_tessellans_genome_assembly,_chromosome:_4	AUGUSTUS	intron	85850482	85850623	1	+	.	ID=g24198.t1.intron1;Parent=g24198.t1;
OX637535.1_Linnaemya_tessellans_genome_assembly,_chromosome:_4	AUGUSTUS	CDS	85850624	85851172	1	+	2	ID=g24198.t1.CDS2;Parent=g24198.t1;
OX637535.1_Linnaemya_tessellans_genome_assembly,_chromosome:_4	AUGUSTUS	exon	85850624	85851172	.	+	.	ID=g24198.t1.exon2;Parent=g24198.t1;
OX637535.1_Linnaemya_tessellans_genome_assembly,_chromosome:_4	AUGUSTUS	intron	85851173	85851257	1	+	.	ID=g24198.t1.intron2;Parent=g24198.t1;
OX637535.1_Linnaemya_tessellans_genome_assembly,_chromosome:_4	AUGUSTUS	CDS	85851258	85851892	1	+	2	ID=g24198.t1.CDS3;Parent=g24198.t1;
OX637535.1_Linnaemya_tessellans_genome_assembly,_chromosome:_4	AUGUSTUS	exon	85851258	85851892	.	+	.	ID=g24198.t1.exon3;Parent=g24198.t1;
OX637535.1_Linnaemya_tessellans_genome_assembly,_chromosome:_4	AUGUSTUS	stop_codon	85851890	85851892	.	+	0	ID=g24198.t1.stop1;Parent=g24198.t1;
OX637535.1_Linnaemya_tessellans_genome_assembly,_chromosome:_4	AUGUSTUS	gene	85931509	85932172	.	-	.	ID=g24199;
OX637535.1_Linnaemya_tessellans_genome_assembly,_chromosome:_4	AUGUSTUS	mRNA	85931509	85932172	1	-	.	ID=g24199.t1;Parent=g24199;
OX637535.1_Linnaemya_tessellans_genome_assembly,_chromosome:_4	AUGUSTUS	stop_codon	85931509	85931511	.	-	0	ID=g24199.t1.stop1;Parent=g24199.t1;
OX637535.1_Linnaemya_tessellans_genome_assembly,_chromosome:_4	AUGUSTUS	CDS	85931509	85931931	1	-	0	ID=g24199.t1.CDS1;Parent=g24199.t1;
OX637535.1_Linnaemya_tessellans_genome_assembly,_chromosome:_4	AUGUSTUS	exon	85931509	85931931	.	-	.	ID=g24199.t1.exon1;Parent=g24199.t1;
OX637535.1_Linnaemya_tessellans_genome_assembly,_chromosome:_4	AUGUSTUS	intron	85931932	85932040	1	-	.	ID=g24199.t1.intron1;Parent=g24199.t1;
OX637535.1_Linnaemya_tessellans_genome_assembly,_chromosome:_4	AUGUSTUS	CDS	85932041	85932172	1	-	0	ID=g24199.t1.CDS2;Parent=g24199.t1;
OX637535.1_Linnaemya_tessellans_genome_assembly,_chromosome:_4	AUGUSTUS	exon	85932041	85932172	.	-	.	ID=g24199.t1.exon2;Parent=g24199.t1;
OX637535.1_Linnaemya_tessellans_genome_assembly,_chromosome:_4	AUGUSTUS	start_codon	85932170	85932172	.	-	0	ID=g24199.t1.start1;Parent=g24199.t1;
OX637535.1_Linnaemya_tessellans_genome_assembly,_chromosome:_4	AUGUSTUS	gene	85935050	85935271	.	-	.	ID=g24200;
OX637535.1_Linnaemya_tessellans_genome_assembly,_chromosome:_4	AUGUSTUS	mRNA	85935050	85935271	1	-	.	ID=g24200.t1;Parent=g24200;
OX637535.1_Linnaemya_tessellans_genome_assembly,_chromosome:_4	AUGUSTUS	stop_codon	85935050	85935052	.	-	0	ID=g24200.t1.stop1;Parent=g24200.t1;
OX637535.1_Linnaemya_tessellans_genome_assembly,_chromosome:_4	AUGUSTUS	CDS	85935050	85935271	1	-	0	ID=g24200.t1.CDS1;Parent=g24200.t1;
OX637535.1_Linnaemya_tessellans_genome_assembly,_chromosome:_4	AUGUSTUS	exon	85935050	85935271	.	-	.	ID=g24200.t1.exon1;Parent=g24200.t1;
OX637535.1_Linnaemya_tessellans_genome_assembly,_chromosome:_4	AUGUSTUS	start_codon	85935269	85935271	.	-	0	ID=g24200.t1.start1;Parent=g24200.t1;
OX637535.1_Linnaemya_tessellans_genome_assembly,_chromosome:_4	AUGUSTUS	gene	85935626	85936015	.	-	.	ID=g24201;
OX637535.1_Linnaemya_tessellans_genome_assembly,_chromosome:_4	AUGUSTUS	mRNA	85935626	85936015	1	-	.	ID=g24201.t1;Parent=g24201;
OX637535.1_Linnaemya_tessellans_genome_assembly,_chromosome:_4	AUGUSTUS	stop_codon	85935626	85935628	.	-	0	ID=g24201.t1.stop1;Parent=g24201.t1;
OX637535.1_Linnaemya_tessellans_genome_assembly,_chromosome:_4	AUGUSTUS	CDS	85935626	85936015	1	-	0	ID=g24201.t1.CDS1;Parent=g24201.t1;
OX637535.1_Linnaemya_tessellans_genome_assembly,_chromosome:_4	AUGUSTUS	exon	85935626	85936015	.	-	.	ID=g24201.t1.exon1;Parent=g24201.t1;
OX637535.1_Linnaemya_tessellans_genome_assembly,_chromosome:_4	AUGUSTUS	start_codon	85936013	85936015	.	-	0	ID=g24201.t1.start1;Parent=g24201.t1;
OX637535.1_Linnaemya_tessellans_genome_assembly,_chromosome:_4	AUGUSTUS	gene	85936045	85936260	.	-	.	ID=g24202;
OX637535.1_Linnaemya_tessellans_genome_assembly,_chromosome:_4	AUGUSTUS	mRNA	85936045	85936260	1	-	.	ID=g24202.t1;Parent=g24202;
OX637535.1_Linnaemya_tessellans_genome_assembly,_chromosome:_4	AUGUSTUS	stop_codon	85936045	85936047	.	-	0	ID=g24202.t1.stop1;Parent=g24202.t1;
OX637535.1_Linnaemya_tessellans_genome_assembly,_chromosome:_4	AUGUSTUS	CDS	85936045	85936260	1	-	0	ID=g24202.t1.CDS1;Parent=g24202.t1;
OX637535.1_Linnaemya_tessellans_genome_assembly,_chromosome:_4	AUGUSTUS	exon	85936045	85936260	.	-	.	ID=g24202.t1.exon1;Parent=g24202.t1;
OX637535.1_Linnaemya_tessellans_genome_assembly,_chromosome:_4	AUGUSTUS	start_codon	85936258	85936260	.	-	0	ID=g24202.t1.start1;Parent=g24202.t1;
OX637535.1_Linnaemya_tessellans_genome_assembly,_chromosome:_4	AUGUSTUS	gene	85948502	85955902	.	-	.	ID=g24203;
OX637535.1_Linnaemya_tessellans_genome_assembly,_chromosome:_4	AUGUSTUS	mRNA	85948502	85955902	0.93	-	.	ID=g24203.t1;Parent=g24203;
OX637535.1_Linnaemya_tessellans_genome_assembly,_chromosome:_4	AUGUSTUS	stop_codon	85948502	85948504	.	-	0	ID=g24203.t1.stop1;Parent=g24203.t1;
OX637535.1_Linnaemya_tessellans_genome_assembly,_chromosome:_4	AUGUSTUS	CDS	85948502	85948563	1	-	2	ID=g24203.t1.CDS1;Parent=g24203.t1;
OX637535.1_Linnaemya_tessellans_genome_assembly,_chromosome:_4	AUGUSTUS	exon	85948502	85948563	.	-	.	ID=g24203.t1.exon1;Parent=g24203.t1;
OX637535.1_Linnaemya_tessellans_genome_assembly,_chromosome:_4	AUGUSTUS	intron	85948564	85948640	1	-	.	ID=g24203.t1.intron1;Parent=g24203.t1;
OX637535.1_Linnaemya_tessellans_genome_assembly,_chromosome:_4	AUGUSTUS	CDS	85948641	85948787	1	-	2	ID=g24203.t1.CDS2;Parent=g24203.t1;
OX637535.1_Linnaemya_tessellans_genome_assembly,_chromosome:_4	AUGUSTUS	exon	85948641	85948787	.	-	.	ID=g24203.t1.exon2;Parent=g24203.t1;
OX637535.1_Linnaemya_tessellans_genome_assembly,_chromosome:_4	AUGUSTUS	intron	85948788	85955760	0.99	-	.	ID=g24203.t1.intron2;Parent=g24203.t1;
OX637535.1_Linnaemya_tessellans_genome_assembly,_chromosome:_4	AUGUSTUS	CDS	85955761	85955902	0.93	-	0	ID=g24203.t1.CDS3;Parent=g24203.t1;
OX637535.1_Linnaemya_tessellans_genome_assembly,_chromosome:_4	AUGUSTUS	exon	85955761	85955902	.	-	.	ID=g24203.t1.exon3;Parent=g24203.t1;
OX637535.1_Linnaemya_tessellans_genome_assembly,_chromosome:_4	AUGUSTUS	start_codon	85955900	85955902	.	-	0	ID=g24203.t1.start1;Parent=g24203.t1;
OX637535.1_Linnaemya_tessellans_genome_assembly,_chromosome:_4	AUGUSTUS	gene	85957601	85957907	.	+	.	ID=g24204;
OX637535.1_Linnaemya_tessellans_genome_assembly,_chromosome:_4	AUGUSTUS	mRNA	85957601	85957907	0.77	+	.	ID=g24204.t1;Parent=g24204;
OX637535.1_Linnaemya_tessellans_genome_assembly,_chromosome:_4	AUGUSTUS	start_codon	85957601	85957603	.	+	0	ID=g24204.t1.start1;Parent=g24204.t1;
OX637535.1_Linnaemya_tessellans_genome_assembly,_chromosome:_4	AUGUSTUS	CDS	85957601	85957709	0.77	+	0	ID=g24204.t1.CDS1;Parent=g24204.t1;
OX637535.1_Linnaemya_tessellans_genome_assembly,_chromosome:_4	AUGUSTUS	exon	85957601	85957709	.	+	.	ID=g24204.t1.exon1;Parent=g24204.t1;
OX637535.1_Linnaemya_tessellans_genome_assembly,_chromosome:_4	AUGUSTUS	intron	85957710	85957770	0.77	+	.	ID=g24204.t1.intron1;Parent=g24204.t1;
OX637535.1_Linnaemya_tessellans_genome_assembly,_chromosome:_4	AUGUSTUS	CDS	85957771	85957907	1	+	2	ID=g24204.t1.CDS2;Parent=g24204.t1;
OX637535.1_Linnaemya_tessellans_genome_assembly,_chromosome:_4	AUGUSTUS	exon	85957771	85957907	.	+	.	ID=g24204.t1.exon2;Parent=g24204.t1;
OX637535.1_Linnaemya_tessellans_genome_assembly,_chromosome:_4	AUGUSTUS	stop_codon	85957905	85957907	.	+	0	ID=g24204.t1.stop1;Parent=g24204.t1;
OX637535.1_Linnaemya_tessellans_genome_assembly,_chromosome:_4	AUGUSTUS	gene	86002027	86002395	.	+	.	ID=g24205;
OX637535.1_Linnaemya_tessellans_genome_assembly,_chromosome:_4	AUGUSTUS	mRNA	86002027	86002395	0.97	+	.	ID=g24205.t1;Parent=g24205;
OX637535.1_Linnaemya_tessellans_genome_assembly,_chromosome:_4	AUGUSTUS	start_codon	86002027	86002029	.	+	0	ID=g24205.t1.start1;Parent=g24205.t1;
OX637535.1_Linnaemya_tessellans_genome_assembly,_chromosome:_4	AUGUSTUS	CDS	86002027	86002395	0.97	+	0	ID=g24205.t1.CDS1;Parent=g24205.t1;
OX637535.1_Linnaemya_tessellans_genome_assembly,_chromosome:_4	AUGUSTUS	exon	86002027	86002395	.	+	.	ID=g24205.t1.exon1;Parent=g24205.t1;
OX637535.1_Linnaemya_tessellans_genome_assembly,_chromosome:_4	AUGUSTUS	stop_codon	86002393	86002395	.	+	0	ID=g24205.t1.stop1;Parent=g24205.t1;
OX637535.1_Linnaemya_tessellans_genome_assembly,_chromosome:_4	AUGUSTUS	gene	86042284	86043174	.	+	.	ID=g24206;
OX637535.1_Linnaemya_tessellans_genome_assembly,_chromosome:_4	AUGUSTUS	mRNA	86042284	86043174	0.59	+	.	ID=g24206.t1;Parent=g24206;
OX637535.1_Linnaemya_tessellans_genome_assembly,_chromosome:_4	AUGUSTUS	start_codon	86042284	86042286	.	+	0	ID=g24206.t1.start1;Parent=g24206.t1;
OX637535.1_Linnaemya_tessellans_genome_assembly,_chromosome:_4	AUGUSTUS	CDS	86042284	86042331	0.98	+	0	ID=g24206.t1.CDS1;Parent=g24206.t1;
OX637535.1_Linnaemya_tessellans_genome_assembly,_chromosome:_4	AUGUSTUS	exon	86042284	86042331	.	+	.	ID=g24206.t1.exon1;Parent=g24206.t1;
OX637535.1_Linnaemya_tessellans_genome_assembly,_chromosome:_4	AUGUSTUS	intron	86042332	86042412	0.94	+	.	ID=g24206.t1.intron1;Parent=g24206.t1;
OX637535.1_Linnaemya_tessellans_genome_assembly,_chromosome:_4	AUGUSTUS	CDS	86042413	86043174	0.59	+	0	ID=g24206.t1.CDS2;Parent=g24206.t1;
OX637535.1_Linnaemya_tessellans_genome_assembly,_chromosome:_4	AUGUSTUS	exon	86042413	86043174	.	+	.	ID=g24206.t1.exon2;Parent=g24206.t1;
OX637535.1_Linnaemya_tessellans_genome_assembly,_chromosome:_4	AUGUSTUS	stop_codon	86043172	86043174	.	+	0	ID=g24206.t1.stop1;Parent=g24206.t1;
OX637535.1_Linnaemya_tessellans_genome_assembly,_chromosome:_4	AUGUSTUS	gene	86045905	86046793	.	+	.	ID=g24207;
OX637535.1_Linnaemya_tessellans_genome_assembly,_chromosome:_4	AUGUSTUS	mRNA	86045905	86046793	0.9	+	.	ID=g24207.t1;Parent=g24207;
OX637535.1_Linnaemya_tessellans_genome_assembly,_chromosome:_4	AUGUSTUS	start_codon	86045905	86045907	.	+	0	ID=g24207.t1.start1;Parent=g24207.t1;
OX637535.1_Linnaemya_tessellans_genome_assembly,_chromosome:_4	AUGUSTUS	CDS	86045905	86045928	0.9	+	0	ID=g24207.t1.CDS1;Parent=g24207.t1;
OX637535.1_Linnaemya_tessellans_genome_assembly,_chromosome:_4	AUGUSTUS	exon	86045905	86045928	.	+	.	ID=g24207.t1.exon1;Parent=g24207.t1;
OX637535.1_Linnaemya_tessellans_genome_assembly,_chromosome:_4	AUGUSTUS	intron	86045929	86046118	0.97	+	.	ID=g24207.t1.intron1;Parent=g24207.t1;
OX637535.1_Linnaemya_tessellans_genome_assembly,_chromosome:_4	AUGUSTUS	CDS	86046119	86046793	1	+	0	ID=g24207.t1.CDS2;Parent=g24207.t1;
OX637535.1_Linnaemya_tessellans_genome_assembly,_chromosome:_4	AUGUSTUS	exon	86046119	86046793	.	+	.	ID=g24207.t1.exon2;Parent=g24207.t1;
OX637535.1_Linnaemya_tessellans_genome_assembly,_chromosome:_4	AUGUSTUS	stop_codon	86046791	86046793	.	+	0	ID=g24207.t1.stop1;Parent=g24207.t1;
OX637535.1_Linnaemya_tessellans_genome_assembly,_chromosome:_4	AUGUSTUS	gene	86070666	86070989	.	-	.	ID=g24208;
OX637535.1_Linnaemya_tessellans_genome_assembly,_chromosome:_4	AUGUSTUS	mRNA	86070666	86070989	0.99	-	.	ID=g24208.t1;Parent=g24208;
OX637535.1_Linnaemya_tessellans_genome_assembly,_chromosome:_4	AUGUSTUS	stop_codon	86070666	86070668	.	-	0	ID=g24208.t1.stop1;Parent=g24208.t1;
OX637535.1_Linnaemya_tessellans_genome_assembly,_chromosome:_4	AUGUSTUS	CDS	86070666	86070989	0.99	-	0	ID=g24208.t1.CDS1;Parent=g24208.t1;
OX637535.1_Linnaemya_tessellans_genome_assembly,_chromosome:_4	AUGUSTUS	exon	86070666	86070989	.	-	.	ID=g24208.t1.exon1;Parent=g24208.t1;
OX637535.1_Linnaemya_tessellans_genome_assembly,_chromosome:_4	AUGUSTUS	start_codon	86070987	86070989	.	-	0	ID=g24208.t1.start1;Parent=g24208.t1;
OX637535.1_Linnaemya_tessellans_genome_assembly,_chromosome:_4	AUGUSTUS	gene	86091461	86092803	.	+	.	ID=g24209;
OX637535.1_Linnaemya_tessellans_genome_assembly,_chromosome:_4	AUGUSTUS	mRNA	86091461	86092803	0.42	+	.	ID=g24209.t1;Parent=g24209;
OX637535.1_Linnaemya_tessellans_genome_assembly,_chromosome:_4	AUGUSTUS	start_codon	86091461	86091463	.	+	0	ID=g24209.t1.start1;Parent=g24209.t1;
OX637535.1_Linnaemya_tessellans_genome_assembly,_chromosome:_4	AUGUSTUS	CDS	86091461	86091470	0.75	+	0	ID=g24209.t1.CDS1;Parent=g24209.t1;
OX637535.1_Linnaemya_tessellans_genome_assembly,_chromosome:_4	AUGUSTUS	exon	86091461	86091470	.	+	.	ID=g24209.t1.exon1;Parent=g24209.t1;
OX637535.1_Linnaemya_tessellans_genome_assembly,_chromosome:_4	AUGUSTUS	intron	86091471	86092090	0.42	+	.	ID=g24209.t1.intron1;Parent=g24209.t1;
OX637535.1_Linnaemya_tessellans_genome_assembly,_chromosome:_4	AUGUSTUS	CDS	86092091	86092803	0.42	+	2	ID=g24209.t1.CDS2;Parent=g24209.t1;
OX637535.1_Linnaemya_tessellans_genome_assembly,_chromosome:_4	AUGUSTUS	exon	86092091	86092803	.	+	.	ID=g24209.t1.exon2;Parent=g24209.t1;
OX637535.1_Linnaemya_tessellans_genome_assembly,_chromosome:_4	AUGUSTUS	stop_codon	86092801	86092803	.	+	0	ID=g24209.t1.stop1;Parent=g24209.t1;
OX637535.1_Linnaemya_tessellans_genome_assembly,_chromosome:_4	AUGUSTUS	gene	86101265	86103174	.	+	.	ID=g24210;
OX637535.1_Linnaemya_tessellans_genome_assembly,_chromosome:_4	AUGUSTUS	mRNA	86101265	86103174	0.99	+	.	ID=g24210.t1;Parent=g24210;
OX637535.1_Linnaemya_tessellans_genome_assembly,_chromosome:_4	AUGUSTUS	start_codon	86101265	86101267	.	+	0	ID=g24210.t1.start1;Parent=g24210.t1;
OX637535.1_Linnaemya_tessellans_genome_assembly,_chromosome:_4	AUGUSTUS	CDS	86101265	86102241	1	+	0	ID=g24210.t1.CDS1;Parent=g24210.t1;
OX637535.1_Linnaemya_tessellans_genome_assembly,_chromosome:_4	AUGUSTUS	exon	86101265	86102241	.	+	.	ID=g24210.t1.exon1;Parent=g24210.t1;
OX637535.1_Linnaemya_tessellans_genome_assembly,_chromosome:_4	AUGUSTUS	intron	86102242	86102390	1	+	.	ID=g24210.t1.intron1;Parent=g24210.t1;
OX637535.1_Linnaemya_tessellans_genome_assembly,_chromosome:_4	AUGUSTUS	CDS	86102391	86102859	0.99	+	1	ID=g24210.t1.CDS2;Parent=g24210.t1;
OX637535.1_Linnaemya_tessellans_genome_assembly,_chromosome:_4	AUGUSTUS	exon	86102391	86102859	.	+	.	ID=g24210.t1.exon2;Parent=g24210.t1;
OX637535.1_Linnaemya_tessellans_genome_assembly,_chromosome:_4	AUGUSTUS	intron	86102860	86102916	0.99	+	.	ID=g24210.t1.intron2;Parent=g24210.t1;
OX637535.1_Linnaemya_tessellans_genome_assembly,_chromosome:_4	AUGUSTUS	CDS	86102917	86103174	1	+	0	ID=g24210.t1.CDS3;Parent=g24210.t1;
OX637535.1_Linnaemya_tessellans_genome_assembly,_chromosome:_4	AUGUSTUS	exon	86102917	86103174	.	+	.	ID=g24210.t1.exon3;Parent=g24210.t1;
OX637535.1_Linnaemya_tessellans_genome_assembly,_chromosome:_4	AUGUSTUS	stop_codon	86103172	86103174	.	+	0	ID=g24210.t1.stop1;Parent=g24210.t1;
OX637535.1_Linnaemya_tessellans_genome_assembly,_chromosome:_4	AUGUSTUS	gene	86139071	86139959	.	+	.	ID=g24211;
OX637535.1_Linnaemya_tessellans_genome_assembly,_chromosome:_4	AUGUSTUS	mRNA	86139071	86139959	1	+	.	ID=g24211.t1;Parent=g24211;
OX637535.1_Linnaemya_tessellans_genome_assembly,_chromosome:_4	AUGUSTUS	start_codon	86139071	86139073	.	+	0	ID=g24211.t1.start1;Parent=g24211.t1;
OX637535.1_Linnaemya_tessellans_genome_assembly,_chromosome:_4	AUGUSTUS	CDS	86139071	86139373	1	+	0	ID=g24211.t1.CDS1;Parent=g24211.t1;
OX637535.1_Linnaemya_tessellans_genome_assembly,_chromosome:_4	AUGUSTUS	exon	86139071	86139373	.	+	.	ID=g24211.t1.exon1;Parent=g24211.t1;
OX637535.1_Linnaemya_tessellans_genome_assembly,_chromosome:_4	AUGUSTUS	intron	86139374	86139653	1	+	.	ID=g24211.t1.intron1;Parent=g24211.t1;
OX637535.1_Linnaemya_tessellans_genome_assembly,_chromosome:_4	AUGUSTUS	CDS	86139654	86139959	1	+	0	ID=g24211.t1.CDS2;Parent=g24211.t1;
OX637535.1_Linnaemya_tessellans_genome_assembly,_chromosome:_4	AUGUSTUS	exon	86139654	86139959	.	+	.	ID=g24211.t1.exon2;Parent=g24211.t1;
OX637535.1_Linnaemya_tessellans_genome_assembly,_chromosome:_4	AUGUSTUS	stop_codon	86139957	86139959	.	+	0	ID=g24211.t1.stop1;Parent=g24211.t1;
OX637535.1_Linnaemya_tessellans_genome_assembly,_chromosome:_4	AUGUSTUS	gene	86140169	86142268	.	+	.	ID=g24212;
OX637535.1_Linnaemya_tessellans_genome_assembly,_chromosome:_4	AUGUSTUS	mRNA	86140169	86142268	0.94	+	.	ID=g24212.t1;Parent=g24212;
OX637535.1_Linnaemya_tessellans_genome_assembly,_chromosome:_4	AUGUSTUS	start_codon	86140169	86140171	.	+	0	ID=g24212.t1.start1;Parent=g24212.t1;
OX637535.1_Linnaemya_tessellans_genome_assembly,_chromosome:_4	AUGUSTUS	CDS	86140169	86142268	0.94	+	0	ID=g24212.t1.CDS1;Parent=g24212.t1;
OX637535.1_Linnaemya_tessellans_genome_assembly,_chromosome:_4	AUGUSTUS	exon	86140169	86142268	.	+	.	ID=g24212.t1.exon1;Parent=g24212.t1;
OX637535.1_Linnaemya_tessellans_genome_assembly,_chromosome:_4	AUGUSTUS	stop_codon	86142266	86142268	.	+	0	ID=g24212.t1.stop1;Parent=g24212.t1;
OX637535.1_Linnaemya_tessellans_genome_assembly,_chromosome:_4	AUGUSTUS	gene	86144503	86144805	.	+	.	ID=g24213;
OX637535.1_Linnaemya_tessellans_genome_assembly,_chromosome:_4	AUGUSTUS	mRNA	86144503	86144805	0.79	+	.	ID=g24213.t1;Parent=g24213;
OX637535.1_Linnaemya_tessellans_genome_assembly,_chromosome:_4	AUGUSTUS	start_codon	86144503	86144505	.	+	0	ID=g24213.t1.start1;Parent=g24213.t1;
OX637535.1_Linnaemya_tessellans_genome_assembly,_chromosome:_4	AUGUSTUS	CDS	86144503	86144805	0.79	+	0	ID=g24213.t1.CDS1;Parent=g24213.t1;
OX637535.1_Linnaemya_tessellans_genome_assembly,_chromosome:_4	AUGUSTUS	exon	86144503	86144805	.	+	.	ID=g24213.t1.exon1;Parent=g24213.t1;
OX637535.1_Linnaemya_tessellans_genome_assembly,_chromosome:_4	AUGUSTUS	stop_codon	86144803	86144805	.	+	0	ID=g24213.t1.stop1;Parent=g24213.t1;
OX637535.1_Linnaemya_tessellans_genome_assembly,_chromosome:_4	AUGUSTUS	gene	86155462	86160100	.	+	.	ID=g24214;
OX637535.1_Linnaemya_tessellans_genome_assembly,_chromosome:_4	AUGUSTUS	mRNA	86155462	86160100	0.94	+	.	ID=g24214.t1;Parent=g24214;
OX637535.1_Linnaemya_tessellans_genome_assembly,_chromosome:_4	AUGUSTUS	start_codon	86155462	86155464	.	+	0	ID=g24214.t1.start1;Parent=g24214.t1;
OX637535.1_Linnaemya_tessellans_genome_assembly,_chromosome:_4	AUGUSTUS	CDS	86155462	86155537	0.94	+	0	ID=g24214.t1.CDS1;Parent=g24214.t1;
OX637535.1_Linnaemya_tessellans_genome_assembly,_chromosome:_4	AUGUSTUS	exon	86155462	86155537	.	+	.	ID=g24214.t1.exon1;Parent=g24214.t1;
OX637535.1_Linnaemya_tessellans_genome_assembly,_chromosome:_4	AUGUSTUS	intron	86155538	86159411	0.94	+	.	ID=g24214.t1.intron1;Parent=g24214.t1;
OX637535.1_Linnaemya_tessellans_genome_assembly,_chromosome:_4	AUGUSTUS	CDS	86159412	86160100	0.97	+	2	ID=g24214.t1.CDS2;Parent=g24214.t1;
OX637535.1_Linnaemya_tessellans_genome_assembly,_chromosome:_4	AUGUSTUS	exon	86159412	86160100	.	+	.	ID=g24214.t1.exon2;Parent=g24214.t1;
OX637535.1_Linnaemya_tessellans_genome_assembly,_chromosome:_4	AUGUSTUS	stop_codon	86160098	86160100	.	+	0	ID=g24214.t1.stop1;Parent=g24214.t1;
OX637535.1_Linnaemya_tessellans_genome_assembly,_chromosome:_4	AUGUSTUS	gene	86178082	86178712	.	-	.	ID=g24215;
OX637535.1_Linnaemya_tessellans_genome_assembly,_chromosome:_4	AUGUSTUS	mRNA	86178082	86178712	0.64	-	.	ID=g24215.t1;Parent=g24215;
OX637535.1_Linnaemya_tessellans_genome_assembly,_chromosome:_4	AUGUSTUS	stop_codon	86178082	86178084	.	-	0	ID=g24215.t1.stop1;Parent=g24215.t1;
OX637535.1_Linnaemya_tessellans_genome_assembly,_chromosome:_4	AUGUSTUS	CDS	86178082	86178103	0.72	-	1	ID=g24215.t1.CDS1;Parent=g24215.t1;
OX637535.1_Linnaemya_tessellans_genome_assembly,_chromosome:_4	AUGUSTUS	exon	86178082	86178103	.	-	.	ID=g24215.t1.exon1;Parent=g24215.t1;
OX637535.1_Linnaemya_tessellans_genome_assembly,_chromosome:_4	AUGUSTUS	intron	86178104	86178320	0.72	-	.	ID=g24215.t1.intron1;Parent=g24215.t1;
OX637535.1_Linnaemya_tessellans_genome_assembly,_chromosome:_4	AUGUSTUS	CDS	86178321	86178712	0.77	-	0	ID=g24215.t1.CDS2;Parent=g24215.t1;
OX637535.1_Linnaemya_tessellans_genome_assembly,_chromosome:_4	AUGUSTUS	exon	86178321	86178712	.	-	.	ID=g24215.t1.exon2;Parent=g24215.t1;
OX637535.1_Linnaemya_tessellans_genome_assembly,_chromosome:_4	AUGUSTUS	start_codon	86178710	86178712	.	-	0	ID=g24215.t1.start1;Parent=g24215.t1;
OX637535.1_Linnaemya_tessellans_genome_assembly,_chromosome:_4	AUGUSTUS	gene	86199117	86205122	.	+	.	ID=g24216;
OX637535.1_Linnaemya_tessellans_genome_assembly,_chromosome:_4	AUGUSTUS	mRNA	86199117	86205122	0.88	+	.	ID=g24216.t1;Parent=g24216;
OX637535.1_Linnaemya_tessellans_genome_assembly,_chromosome:_4	AUGUSTUS	start_codon	86199117	86199119	.	+	0	ID=g24216.t1.start1;Parent=g24216.t1;
OX637535.1_Linnaemya_tessellans_genome_assembly,_chromosome:_4	AUGUSTUS	CDS	86199117	86199168	0.88	+	0	ID=g24216.t1.CDS1;Parent=g24216.t1;
OX637535.1_Linnaemya_tessellans_genome_assembly,_chromosome:_4	AUGUSTUS	exon	86199117	86199168	.	+	.	ID=g24216.t1.exon1;Parent=g24216.t1;
OX637535.1_Linnaemya_tessellans_genome_assembly,_chromosome:_4	AUGUSTUS	intron	86199169	86204305	0.88	+	.	ID=g24216.t1.intron1;Parent=g24216.t1;
OX637535.1_Linnaemya_tessellans_genome_assembly,_chromosome:_4	AUGUSTUS	CDS	86204306	86204370	1	+	2	ID=g24216.t1.CDS2;Parent=g24216.t1;
OX637535.1_Linnaemya_tessellans_genome_assembly,_chromosome:_4	AUGUSTUS	exon	86204306	86204370	.	+	.	ID=g24216.t1.exon2;Parent=g24216.t1;
OX637535.1_Linnaemya_tessellans_genome_assembly,_chromosome:_4	AUGUSTUS	intron	86204371	86204535	1	+	.	ID=g24216.t1.intron2;Parent=g24216.t1;
OX637535.1_Linnaemya_tessellans_genome_assembly,_chromosome:_4	AUGUSTUS	CDS	86204536	86204683	1	+	0	ID=g24216.t1.CDS3;Parent=g24216.t1;
OX637535.1_Linnaemya_tessellans_genome_assembly,_chromosome:_4	AUGUSTUS	exon	86204536	86204683	.	+	.	ID=g24216.t1.exon3;Parent=g24216.t1;
OX637535.1_Linnaemya_tessellans_genome_assembly,_chromosome:_4	AUGUSTUS	intron	86204684	86204751	1	+	.	ID=g24216.t1.intron3;Parent=g24216.t1;
OX637535.1_Linnaemya_tessellans_genome_assembly,_chromosome:_4	AUGUSTUS	CDS	86204752	86205122	1	+	2	ID=g24216.t1.CDS4;Parent=g24216.t1;
OX637535.1_Linnaemya_tessellans_genome_assembly,_chromosome:_4	AUGUSTUS	exon	86204752	86205122	.	+	.	ID=g24216.t1.exon4;Parent=g24216.t1;
OX637535.1_Linnaemya_tessellans_genome_assembly,_chromosome:_4	AUGUSTUS	stop_codon	86205120	86205122	.	+	0	ID=g24216.t1.stop1;Parent=g24216.t1;
OX637535.1_Linnaemya_tessellans_genome_assembly,_chromosome:_4	AUGUSTUS	gene	86206034	86207318	.	-	.	ID=g24217;
OX637535.1_Linnaemya_tessellans_genome_assembly,_chromosome:_4	AUGUSTUS	mRNA	86206034	86207318	1	-	.	ID=g24217.t1;Parent=g24217;
OX637535.1_Linnaemya_tessellans_genome_assembly,_chromosome:_4	AUGUSTUS	stop_codon	86206034	86206036	.	-	0	ID=g24217.t1.stop1;Parent=g24217.t1;
OX637535.1_Linnaemya_tessellans_genome_assembly,_chromosome:_4	AUGUSTUS	CDS	86206034	86206306	1	-	0	ID=g24217.t1.CDS1;Parent=g24217.t1;
OX637535.1_Linnaemya_tessellans_genome_assembly,_chromosome:_4	AUGUSTUS	exon	86206034	86206306	.	-	.	ID=g24217.t1.exon1;Parent=g24217.t1;
OX637535.1_Linnaemya_tessellans_genome_assembly,_chromosome:_4	AUGUSTUS	intron	86206307	86206376	1	-	.	ID=g24217.t1.intron1;Parent=g24217.t1;
OX637535.1_Linnaemya_tessellans_genome_assembly,_chromosome:_4	AUGUSTUS	CDS	86206377	86206607	1	-	0	ID=g24217.t1.CDS2;Parent=g24217.t1;
OX637535.1_Linnaemya_tessellans_genome_assembly,_chromosome:_4	AUGUSTUS	exon	86206377	86206607	.	-	.	ID=g24217.t1.exon2;Parent=g24217.t1;
OX637535.1_Linnaemya_tessellans_genome_assembly,_chromosome:_4	AUGUSTUS	intron	86206608	86207009	1	-	.	ID=g24217.t1.intron2;Parent=g24217.t1;
OX637535.1_Linnaemya_tessellans_genome_assembly,_chromosome:_4	AUGUSTUS	CDS	86207010	86207198	1	-	0	ID=g24217.t1.CDS3;Parent=g24217.t1;
OX637535.1_Linnaemya_tessellans_genome_assembly,_chromosome:_4	AUGUSTUS	exon	86207010	86207198	.	-	.	ID=g24217.t1.exon3;Parent=g24217.t1;
OX637535.1_Linnaemya_tessellans_genome_assembly,_chromosome:_4	AUGUSTUS	intron	86207199	86207294	1	-	.	ID=g24217.t1.intron3;Parent=g24217.t1;
OX637535.1_Linnaemya_tessellans_genome_assembly,_chromosome:_4	AUGUSTUS	CDS	86207295	86207318	1	-	0	ID=g24217.t1.CDS4;Parent=g24217.t1;
OX637535.1_Linnaemya_tessellans_genome_assembly,_chromosome:_4	AUGUSTUS	exon	86207295	86207318	.	-	.	ID=g24217.t1.exon4;Parent=g24217.t1;
OX637535.1_Linnaemya_tessellans_genome_assembly,_chromosome:_4	AUGUSTUS	start_codon	86207316	86207318	.	-	0	ID=g24217.t1.start1;Parent=g24217.t1;
OX637535.1_Linnaemya_tessellans_genome_assembly,_chromosome:_4	AUGUSTUS	gene	86239956	86240452	.	-	.	ID=g24218;
OX637535.1_Linnaemya_tessellans_genome_assembly,_chromosome:_4	AUGUSTUS	mRNA	86239956	86240452	1	-	.	ID=g24218.t1;Parent=g24218;
OX637535.1_Linnaemya_tessellans_genome_assembly,_chromosome:_4	AUGUSTUS	stop_codon	86239956	86239958	.	-	0	ID=g24218.t1.stop1;Parent=g24218.t1;
OX637535.1_Linnaemya_tessellans_genome_assembly,_chromosome:_4	AUGUSTUS	CDS	86239956	86240227	1	-	2	ID=g24218.t1.CDS1;Parent=g24218.t1;
OX637535.1_Linnaemya_tessellans_genome_assembly,_chromosome:_4	AUGUSTUS	exon	86239956	86240227	.	-	.	ID=g24218.t1.exon1;Parent=g24218.t1;
OX637535.1_Linnaemya_tessellans_genome_assembly,_chromosome:_4	AUGUSTUS	intron	86240228	86240298	1	-	.	ID=g24218.t1.intron1;Parent=g24218.t1;
OX637535.1_Linnaemya_tessellans_genome_assembly,_chromosome:_4	AUGUSTUS	CDS	86240299	86240452	1	-	0	ID=g24218.t1.CDS2;Parent=g24218.t1;
OX637535.1_Linnaemya_tessellans_genome_assembly,_chromosome:_4	AUGUSTUS	exon	86240299	86240452	.	-	.	ID=g24218.t1.exon2;Parent=g24218.t1;
OX637535.1_Linnaemya_tessellans_genome_assembly,_chromosome:_4	AUGUSTUS	start_codon	86240450	86240452	.	-	0	ID=g24218.t1.start1;Parent=g24218.t1;
OX637535.1_Linnaemya_tessellans_genome_assembly,_chromosome:_4	AUGUSTUS	gene	86240523	86241182	.	-	.	ID=g24219;
OX637535.1_Linnaemya_tessellans_genome_assembly,_chromosome:_4	AUGUSTUS	mRNA	86240523	86241182	0.78	-	.	ID=g24219.t1;Parent=g24219;
OX637535.1_Linnaemya_tessellans_genome_assembly,_chromosome:_4	AUGUSTUS	stop_codon	86240523	86240525	.	-	0	ID=g24219.t1.stop1;Parent=g24219.t1;
OX637535.1_Linnaemya_tessellans_genome_assembly,_chromosome:_4	AUGUSTUS	CDS	86240523	86241182	0.78	-	0	ID=g24219.t1.CDS1;Parent=g24219.t1;
OX637535.1_Linnaemya_tessellans_genome_assembly,_chromosome:_4	AUGUSTUS	exon	86240523	86241182	.	-	.	ID=g24219.t1.exon1;Parent=g24219.t1;
OX637535.1_Linnaemya_tessellans_genome_assembly,_chromosome:_4	AUGUSTUS	start_codon	86241180	86241182	.	-	0	ID=g24219.t1.start1;Parent=g24219.t1;
OX637535.1_Linnaemya_tessellans_genome_assembly,_chromosome:_4	AUGUSTUS	gene	86267242	86269603	.	+	.	ID=g24220;
OX637535.1_Linnaemya_tessellans_genome_assembly,_chromosome:_4	AUGUSTUS	mRNA	86267242	86269603	1	+	.	ID=g24220.t1;Parent=g24220;
OX637535.1_Linnaemya_tessellans_genome_assembly,_chromosome:_4	AUGUSTUS	start_codon	86267242	86267244	.	+	0	ID=g24220.t1.start1;Parent=g24220.t1;
OX637535.1_Linnaemya_tessellans_genome_assembly,_chromosome:_4	AUGUSTUS	CDS	86267242	86269134	1	+	0	ID=g24220.t1.CDS1;Parent=g24220.t1;
OX637535.1_Linnaemya_tessellans_genome_assembly,_chromosome:_4	AUGUSTUS	exon	86267242	86269134	.	+	.	ID=g24220.t1.exon1;Parent=g24220.t1;
OX637535.1_Linnaemya_tessellans_genome_assembly,_chromosome:_4	AUGUSTUS	intron	86269135	86269282	1	+	.	ID=g24220.t1.intron1;Parent=g24220.t1;
OX637535.1_Linnaemya_tessellans_genome_assembly,_chromosome:_4	AUGUSTUS	CDS	86269283	86269603	1	+	0	ID=g24220.t1.CDS2;Parent=g24220.t1;
OX637535.1_Linnaemya_tessellans_genome_assembly,_chromosome:_4	AUGUSTUS	exon	86269283	86269603	.	+	.	ID=g24220.t1.exon2;Parent=g24220.t1;
OX637535.1_Linnaemya_tessellans_genome_assembly,_chromosome:_4	AUGUSTUS	stop_codon	86269601	86269603	.	+	0	ID=g24220.t1.stop1;Parent=g24220.t1;
OX637535.1_Linnaemya_tessellans_genome_assembly,_chromosome:_4	AUGUSTUS	gene	86284554	86285832	.	+	.	ID=g24221;
OX637535.1_Linnaemya_tessellans_genome_assembly,_chromosome:_4	AUGUSTUS	mRNA	86284554	86285832	0.87	+	.	ID=g24221.t1;Parent=g24221;
OX637535.1_Linnaemya_tessellans_genome_assembly,_chromosome:_4	AUGUSTUS	start_codon	86284554	86284556	.	+	0	ID=g24221.t1.start1;Parent=g24221.t1;
OX637535.1_Linnaemya_tessellans_genome_assembly,_chromosome:_4	AUGUSTUS	CDS	86284554	86284713	0.98	+	0	ID=g24221.t1.CDS1;Parent=g24221.t1;
OX637535.1_Linnaemya_tessellans_genome_assembly,_chromosome:_4	AUGUSTUS	exon	86284554	86284713	.	+	.	ID=g24221.t1.exon1;Parent=g24221.t1;
OX637535.1_Linnaemya_tessellans_genome_assembly,_chromosome:_4	AUGUSTUS	intron	86284714	86285365	0.87	+	.	ID=g24221.t1.intron1;Parent=g24221.t1;
OX637535.1_Linnaemya_tessellans_genome_assembly,_chromosome:_4	AUGUSTUS	CDS	86285366	86285832	0.87	+	2	ID=g24221.t1.CDS2;Parent=g24221.t1;
OX637535.1_Linnaemya_tessellans_genome_assembly,_chromosome:_4	AUGUSTUS	exon	86285366	86285832	.	+	.	ID=g24221.t1.exon2;Parent=g24221.t1;
OX637535.1_Linnaemya_tessellans_genome_assembly,_chromosome:_4	AUGUSTUS	stop_codon	86285830	86285832	.	+	0	ID=g24221.t1.stop1;Parent=g24221.t1;
OX637535.1_Linnaemya_tessellans_genome_assembly,_chromosome:_4	AUGUSTUS	gene	86317605	86319458	.	+	.	ID=g24222;
OX637535.1_Linnaemya_tessellans_genome_assembly,_chromosome:_4	AUGUSTUS	mRNA	86317605	86319458	1	+	.	ID=g24222.t1;Parent=g24222;
OX637535.1_Linnaemya_tessellans_genome_assembly,_chromosome:_4	AUGUSTUS	start_codon	86317605	86317607	.	+	0	ID=g24222.t1.start1;Parent=g24222.t1;
OX637535.1_Linnaemya_tessellans_genome_assembly,_chromosome:_4	AUGUSTUS	CDS	86317605	86319458	1	+	0	ID=g24222.t1.CDS1;Parent=g24222.t1;
OX637535.1_Linnaemya_tessellans_genome_assembly,_chromosome:_4	AUGUSTUS	exon	86317605	86319458	.	+	.	ID=g24222.t1.exon1;Parent=g24222.t1;
OX637535.1_Linnaemya_tessellans_genome_assembly,_chromosome:_4	AUGUSTUS	stop_codon	86319456	86319458	.	+	0	ID=g24222.t1.stop1;Parent=g24222.t1;
OX637535.1_Linnaemya_tessellans_genome_assembly,_chromosome:_4	AUGUSTUS	gene	86322507	86324599	.	-	.	ID=g24223;
OX637535.1_Linnaemya_tessellans_genome_assembly,_chromosome:_4	AUGUSTUS	mRNA	86322507	86324599	0.15	-	.	ID=g24223.t1;Parent=g24223;
OX637535.1_Linnaemya_tessellans_genome_assembly,_chromosome:_4	AUGUSTUS	stop_codon	86322507	86322509	.	-	0	ID=g24223.t1.stop1;Parent=g24223.t1;
OX637535.1_Linnaemya_tessellans_genome_assembly,_chromosome:_4	AUGUSTUS	CDS	86322507	86322567	0.5	-	1	ID=g24223.t1.CDS1;Parent=g24223.t1;
OX637535.1_Linnaemya_tessellans_genome_assembly,_chromosome:_4	AUGUSTUS	exon	86322507	86322567	.	-	.	ID=g24223.t1.exon1;Parent=g24223.t1;
OX637535.1_Linnaemya_tessellans_genome_assembly,_chromosome:_4	AUGUSTUS	intron	86322568	86322657	0.5	-	.	ID=g24223.t1.intron1;Parent=g24223.t1;
OX637535.1_Linnaemya_tessellans_genome_assembly,_chromosome:_4	AUGUSTUS	CDS	86322658	86323664	0.38	-	0	ID=g24223.t1.CDS2;Parent=g24223.t1;
OX637535.1_Linnaemya_tessellans_genome_assembly,_chromosome:_4	AUGUSTUS	exon	86322658	86323664	.	-	.	ID=g24223.t1.exon2;Parent=g24223.t1;
OX637535.1_Linnaemya_tessellans_genome_assembly,_chromosome:_4	AUGUSTUS	intron	86323665	86323844	0.62	-	.	ID=g24223.t1.intron2;Parent=g24223.t1;
OX637535.1_Linnaemya_tessellans_genome_assembly,_chromosome:_4	AUGUSTUS	CDS	86323845	86323907	0.62	-	0	ID=g24223.t1.CDS3;Parent=g24223.t1;
OX637535.1_Linnaemya_tessellans_genome_assembly,_chromosome:_4	AUGUSTUS	exon	86323845	86323907	.	-	.	ID=g24223.t1.exon3;Parent=g24223.t1;
OX637535.1_Linnaemya_tessellans_genome_assembly,_chromosome:_4	AUGUSTUS	intron	86323908	86323982	1	-	.	ID=g24223.t1.intron3;Parent=g24223.t1;
OX637535.1_Linnaemya_tessellans_genome_assembly,_chromosome:_4	AUGUSTUS	CDS	86323983	86324281	0.39	-	2	ID=g24223.t1.CDS4;Parent=g24223.t1;
OX637535.1_Linnaemya_tessellans_genome_assembly,_chromosome:_4	AUGUSTUS	exon	86323983	86324281	.	-	.	ID=g24223.t1.exon4;Parent=g24223.t1;
OX637535.1_Linnaemya_tessellans_genome_assembly,_chromosome:_4	AUGUSTUS	intron	86324282	86324451	0.36	-	.	ID=g24223.t1.intron4;Parent=g24223.t1;
OX637535.1_Linnaemya_tessellans_genome_assembly,_chromosome:_4	AUGUSTUS	CDS	86324452	86324599	0.53	-	0	ID=g24223.t1.CDS5;Parent=g24223.t1;
OX637535.1_Linnaemya_tessellans_genome_assembly,_chromosome:_4	AUGUSTUS	exon	86324452	86324599	.	-	.	ID=g24223.t1.exon5;Parent=g24223.t1;
OX637535.1_Linnaemya_tessellans_genome_assembly,_chromosome:_4	AUGUSTUS	start_codon	86324597	86324599	.	-	0	ID=g24223.t1.start1;Parent=g24223.t1;
OX637535.1_Linnaemya_tessellans_genome_assembly,_chromosome:_4	AUGUSTUS	gene	86327124	86327943	.	-	.	ID=g24224;
OX637535.1_Linnaemya_tessellans_genome_assembly,_chromosome:_4	AUGUSTUS	mRNA	86327124	86327943	0.98	-	.	ID=g24224.t1;Parent=g24224;
OX637535.1_Linnaemya_tessellans_genome_assembly,_chromosome:_4	AUGUSTUS	stop_codon	86327124	86327126	.	-	0	ID=g24224.t1.stop1;Parent=g24224.t1;
OX637535.1_Linnaemya_tessellans_genome_assembly,_chromosome:_4	AUGUSTUS	CDS	86327124	86327180	0.98	-	0	ID=g24224.t1.CDS1;Parent=g24224.t1;
OX637535.1_Linnaemya_tessellans_genome_assembly,_chromosome:_4	AUGUSTUS	exon	86327124	86327180	.	-	.	ID=g24224.t1.exon1;Parent=g24224.t1;
OX637535.1_Linnaemya_tessellans_genome_assembly,_chromosome:_4	AUGUSTUS	intron	86327181	86327672	0.98	-	.	ID=g24224.t1.intron1;Parent=g24224.t1;
OX637535.1_Linnaemya_tessellans_genome_assembly,_chromosome:_4	AUGUSTUS	CDS	86327673	86327876	0.98	-	0	ID=g24224.t1.CDS2;Parent=g24224.t1;
OX637535.1_Linnaemya_tessellans_genome_assembly,_chromosome:_4	AUGUSTUS	exon	86327673	86327876	.	-	.	ID=g24224.t1.exon2;Parent=g24224.t1;
OX637535.1_Linnaemya_tessellans_genome_assembly,_chromosome:_4	AUGUSTUS	intron	86327877	86327928	1	-	.	ID=g24224.t1.intron2;Parent=g24224.t1;
OX637535.1_Linnaemya_tessellans_genome_assembly,_chromosome:_4	AUGUSTUS	CDS	86327929	86327943	1	-	0	ID=g24224.t1.CDS3;Parent=g24224.t1;
OX637535.1_Linnaemya_tessellans_genome_assembly,_chromosome:_4	AUGUSTUS	exon	86327929	86327943	.	-	.	ID=g24224.t1.exon3;Parent=g24224.t1;
OX637535.1_Linnaemya_tessellans_genome_assembly,_chromosome:_4	AUGUSTUS	start_codon	86327941	86327943	.	-	0	ID=g24224.t1.start1;Parent=g24224.t1;
OX637535.1_Linnaemya_tessellans_genome_assembly,_chromosome:_4	GeneMark.hmm3	mRNA	86327604	86327943	.	-	.	ID=g24224.t2;Parent=g24224;
OX637535.1_Linnaemya_tessellans_genome_assembly,_chromosome:_4	GeneMark.hmm3	stop_codon	86327604	86327606	.	-	0	ID=g24224.t2.stop1;Parent=g24224.t2;
OX637535.1_Linnaemya_tessellans_genome_assembly,_chromosome:_4	GeneMark.hmm3	CDS	86327604	86327876	.	-	0	ID=g24224.t2.CDS1;Parent=g24224.t2;
OX637535.1_Linnaemya_tessellans_genome_assembly,_chromosome:_4	GeneMark.hmm3	exon	86327604	86327876	0	-	.	ID=g24224.t2.exon1;Parent=g24224.t2;
OX637535.1_Linnaemya_tessellans_genome_assembly,_chromosome:_4	GeneMark.hmm3	intron	86327877	86327928	.	-	0	ID=g24224.t2.intron1;Parent=g24224.t2;
OX637535.1_Linnaemya_tessellans_genome_assembly,_chromosome:_4	GeneMark.hmm3	CDS	86327929	86327943	.	-	0	ID=g24224.t2.CDS2;Parent=g24224.t2;
OX637535.1_Linnaemya_tessellans_genome_assembly,_chromosome:_4	GeneMark.hmm3	exon	86327929	86327943	0	-	.	ID=g24224.t2.exon2;Parent=g24224.t2;
OX637535.1_Linnaemya_tessellans_genome_assembly,_chromosome:_4	GeneMark.hmm3	start_codon	86327941	86327943	.	-	0	ID=g24224.t2.start1;Parent=g24224.t2;
OX637535.1_Linnaemya_tessellans_genome_assembly,_chromosome:_4	AUGUSTUS	gene	86392655	86393287	.	-	.	ID=g24225;
OX637535.1_Linnaemya_tessellans_genome_assembly,_chromosome:_4	AUGUSTUS	mRNA	86392655	86393287	1	-	.	ID=g24225.t1;Parent=g24225;
OX637535.1_Linnaemya_tessellans_genome_assembly,_chromosome:_4	AUGUSTUS	stop_codon	86392655	86392657	.	-	0	ID=g24225.t1.stop1;Parent=g24225.t1;
OX637535.1_Linnaemya_tessellans_genome_assembly,_chromosome:_4	AUGUSTUS	CDS	86392655	86393287	1	-	0	ID=g24225.t1.CDS1;Parent=g24225.t1;
OX637535.1_Linnaemya_tessellans_genome_assembly,_chromosome:_4	AUGUSTUS	exon	86392655	86393287	.	-	.	ID=g24225.t1.exon1;Parent=g24225.t1;
OX637535.1_Linnaemya_tessellans_genome_assembly,_chromosome:_4	AUGUSTUS	start_codon	86393285	86393287	.	-	0	ID=g24225.t1.start1;Parent=g24225.t1;
OX637535.1_Linnaemya_tessellans_genome_assembly,_chromosome:_4	AUGUSTUS	gene	86393368	86394546	.	+	.	ID=g24226;
OX637535.1_Linnaemya_tessellans_genome_assembly,_chromosome:_4	AUGUSTUS	mRNA	86393368	86394546	0.82	+	.	ID=g24226.t1;Parent=g24226;
OX637535.1_Linnaemya_tessellans_genome_assembly,_chromosome:_4	AUGUSTUS	start_codon	86393368	86393370	.	+	0	ID=g24226.t1.start1;Parent=g24226.t1;
OX637535.1_Linnaemya_tessellans_genome_assembly,_chromosome:_4	AUGUSTUS	CDS	86393368	86393499	0.86	+	0	ID=g24226.t1.CDS1;Parent=g24226.t1;
OX637535.1_Linnaemya_tessellans_genome_assembly,_chromosome:_4	AUGUSTUS	exon	86393368	86393499	.	+	.	ID=g24226.t1.exon1;Parent=g24226.t1;
OX637535.1_Linnaemya_tessellans_genome_assembly,_chromosome:_4	AUGUSTUS	intron	86393500	86394080	0.92	+	.	ID=g24226.t1.intron1;Parent=g24226.t1;
OX637535.1_Linnaemya_tessellans_genome_assembly,_chromosome:_4	AUGUSTUS	CDS	86394081	86394209	0.96	+	0	ID=g24226.t1.CDS2;Parent=g24226.t1;
OX637535.1_Linnaemya_tessellans_genome_assembly,_chromosome:_4	AUGUSTUS	exon	86394081	86394209	.	+	.	ID=g24226.t1.exon2;Parent=g24226.t1;
OX637535.1_Linnaemya_tessellans_genome_assembly,_chromosome:_4	AUGUSTUS	intron	86394210	86394276	1	+	.	ID=g24226.t1.intron2;Parent=g24226.t1;
OX637535.1_Linnaemya_tessellans_genome_assembly,_chromosome:_4	AUGUSTUS	CDS	86394277	86394406	1	+	0	ID=g24226.t1.CDS3;Parent=g24226.t1;
OX637535.1_Linnaemya_tessellans_genome_assembly,_chromosome:_4	AUGUSTUS	exon	86394277	86394406	.	+	.	ID=g24226.t1.exon3;Parent=g24226.t1;
OX637535.1_Linnaemya_tessellans_genome_assembly,_chromosome:_4	AUGUSTUS	intron	86394407	86394466	1	+	.	ID=g24226.t1.intron3;Parent=g24226.t1;
OX637535.1_Linnaemya_tessellans_genome_assembly,_chromosome:_4	AUGUSTUS	CDS	86394467	86394546	1	+	2	ID=g24226.t1.CDS4;Parent=g24226.t1;
OX637535.1_Linnaemya_tessellans_genome_assembly,_chromosome:_4	AUGUSTUS	exon	86394467	86394546	.	+	.	ID=g24226.t1.exon4;Parent=g24226.t1;
OX637535.1_Linnaemya_tessellans_genome_assembly,_chromosome:_4	AUGUSTUS	stop_codon	86394544	86394546	.	+	0	ID=g24226.t1.stop1;Parent=g24226.t1;
OX637535.1_Linnaemya_tessellans_genome_assembly,_chromosome:_4	AUGUSTUS	gene	86402896	86403663	.	+	.	ID=g24227;
OX637535.1_Linnaemya_tessellans_genome_assembly,_chromosome:_4	AUGUSTUS	mRNA	86402896	86403663	1	+	.	ID=g24227.t1;Parent=g24227;
OX637535.1_Linnaemya_tessellans_genome_assembly,_chromosome:_4	AUGUSTUS	start_codon	86402896	86402898	.	+	0	ID=g24227.t1.start1;Parent=g24227.t1;
OX637535.1_Linnaemya_tessellans_genome_assembly,_chromosome:_4	AUGUSTUS	CDS	86402896	86403663	1	+	0	ID=g24227.t1.CDS1;Parent=g24227.t1;
OX637535.1_Linnaemya_tessellans_genome_assembly,_chromosome:_4	AUGUSTUS	exon	86402896	86403663	.	+	.	ID=g24227.t1.exon1;Parent=g24227.t1;
OX637535.1_Linnaemya_tessellans_genome_assembly,_chromosome:_4	AUGUSTUS	stop_codon	86403661	86403663	.	+	0	ID=g24227.t1.stop1;Parent=g24227.t1;
OX637535.1_Linnaemya_tessellans_genome_assembly,_chromosome:_4	AUGUSTUS	gene	86403867	86411058	.	+	.	ID=g24228;
OX637535.1_Linnaemya_tessellans_genome_assembly,_chromosome:_4	AUGUSTUS	mRNA	86403867	86411058	0.36	+	.	ID=g24228.t1;Parent=g24228;
OX637535.1_Linnaemya_tessellans_genome_assembly,_chromosome:_4	AUGUSTUS	start_codon	86403867	86403869	.	+	0	ID=g24228.t1.start1;Parent=g24228.t1;
OX637535.1_Linnaemya_tessellans_genome_assembly,_chromosome:_4	AUGUSTUS	CDS	86403867	86403918	0.99	+	0	ID=g24228.t1.CDS1;Parent=g24228.t1;
OX637535.1_Linnaemya_tessellans_genome_assembly,_chromosome:_4	AUGUSTUS	exon	86403867	86403918	.	+	.	ID=g24228.t1.exon1;Parent=g24228.t1;
OX637535.1_Linnaemya_tessellans_genome_assembly,_chromosome:_4	AUGUSTUS	intron	86403919	86404458	0.5	+	.	ID=g24228.t1.intron1;Parent=g24228.t1;
OX637535.1_Linnaemya_tessellans_genome_assembly,_chromosome:_4	AUGUSTUS	CDS	86404459	86404518	0.55	+	2	ID=g24228.t1.CDS2;Parent=g24228.t1;
OX637535.1_Linnaemya_tessellans_genome_assembly,_chromosome:_4	AUGUSTUS	exon	86404459	86404518	.	+	.	ID=g24228.t1.exon2;Parent=g24228.t1;
OX637535.1_Linnaemya_tessellans_genome_assembly,_chromosome:_4	AUGUSTUS	intron	86404519	86404835	1	+	.	ID=g24228.t1.intron2;Parent=g24228.t1;
OX637535.1_Linnaemya_tessellans_genome_assembly,_chromosome:_4	AUGUSTUS	CDS	86404836	86404879	0.98	+	2	ID=g24228.t1.CDS3;Parent=g24228.t1;
OX637535.1_Linnaemya_tessellans_genome_assembly,_chromosome:_4	AUGUSTUS	exon	86404836	86404879	.	+	.	ID=g24228.t1.exon3;Parent=g24228.t1;
OX637535.1_Linnaemya_tessellans_genome_assembly,_chromosome:_4	AUGUSTUS	intron	86404880	86410896	0.64	+	.	ID=g24228.t1.intron3;Parent=g24228.t1;
OX637535.1_Linnaemya_tessellans_genome_assembly,_chromosome:_4	AUGUSTUS	CDS	86410897	86411058	0.64	+	0	ID=g24228.t1.CDS4;Parent=g24228.t1;
OX637535.1_Linnaemya_tessellans_genome_assembly,_chromosome:_4	AUGUSTUS	exon	86410897	86411058	.	+	.	ID=g24228.t1.exon4;Parent=g24228.t1;
OX637535.1_Linnaemya_tessellans_genome_assembly,_chromosome:_4	AUGUSTUS	stop_codon	86411056	86411058	.	+	0	ID=g24228.t1.stop1;Parent=g24228.t1;
OX637535.1_Linnaemya_tessellans_genome_assembly,_chromosome:_4	AUGUSTUS	gene	86416451	86416870	.	-	.	ID=g24229;
OX637535.1_Linnaemya_tessellans_genome_assembly,_chromosome:_4	AUGUSTUS	mRNA	86416451	86416870	1	-	.	ID=g24229.t1;Parent=g24229;
OX637535.1_Linnaemya_tessellans_genome_assembly,_chromosome:_4	AUGUSTUS	stop_codon	86416451	86416453	.	-	0	ID=g24229.t1.stop1;Parent=g24229.t1;
OX637535.1_Linnaemya_tessellans_genome_assembly,_chromosome:_4	AUGUSTUS	CDS	86416451	86416870	1	-	0	ID=g24229.t1.CDS1;Parent=g24229.t1;
OX637535.1_Linnaemya_tessellans_genome_assembly,_chromosome:_4	AUGUSTUS	exon	86416451	86416870	.	-	.	ID=g24229.t1.exon1;Parent=g24229.t1;
OX637535.1_Linnaemya_tessellans_genome_assembly,_chromosome:_4	AUGUSTUS	start_codon	86416868	86416870	.	-	0	ID=g24229.t1.start1;Parent=g24229.t1;
OX637535.1_Linnaemya_tessellans_genome_assembly,_chromosome:_4	AUGUSTUS	gene	86416988	86417743	.	-	.	ID=g24230;
OX637535.1_Linnaemya_tessellans_genome_assembly,_chromosome:_4	AUGUSTUS	mRNA	86416988	86417743	1	-	.	ID=g24230.t1;Parent=g24230;
OX637535.1_Linnaemya_tessellans_genome_assembly,_chromosome:_4	AUGUSTUS	stop_codon	86416988	86416990	.	-	0	ID=g24230.t1.stop1;Parent=g24230.t1;
OX637535.1_Linnaemya_tessellans_genome_assembly,_chromosome:_4	AUGUSTUS	CDS	86416988	86417743	1	-	0	ID=g24230.t1.CDS1;Parent=g24230.t1;
OX637535.1_Linnaemya_tessellans_genome_assembly,_chromosome:_4	AUGUSTUS	exon	86416988	86417743	.	-	.	ID=g24230.t1.exon1;Parent=g24230.t1;
OX637535.1_Linnaemya_tessellans_genome_assembly,_chromosome:_4	AUGUSTUS	start_codon	86417741	86417743	.	-	0	ID=g24230.t1.start1;Parent=g24230.t1;
OX637535.1_Linnaemya_tessellans_genome_assembly,_chromosome:_4	AUGUSTUS	gene	86435192	86436118	.	+	.	ID=g24231;
OX637535.1_Linnaemya_tessellans_genome_assembly,_chromosome:_4	AUGUSTUS	mRNA	86435192	86436118	0.89	+	.	ID=g24231.t1;Parent=g24231;
OX637535.1_Linnaemya_tessellans_genome_assembly,_chromosome:_4	AUGUSTUS	start_codon	86435192	86435194	.	+	0	ID=g24231.t1.start1;Parent=g24231.t1;
OX637535.1_Linnaemya_tessellans_genome_assembly,_chromosome:_4	AUGUSTUS	CDS	86435192	86436118	0.89	+	0	ID=g24231.t1.CDS1;Parent=g24231.t1;
OX637535.1_Linnaemya_tessellans_genome_assembly,_chromosome:_4	AUGUSTUS	exon	86435192	86436118	.	+	.	ID=g24231.t1.exon1;Parent=g24231.t1;
OX637535.1_Linnaemya_tessellans_genome_assembly,_chromosome:_4	AUGUSTUS	stop_codon	86436116	86436118	.	+	0	ID=g24231.t1.stop1;Parent=g24231.t1;
OX637535.1_Linnaemya_tessellans_genome_assembly,_chromosome:_4	AUGUSTUS	gene	86437236	86437666	.	-	.	ID=g24232;
OX637535.1_Linnaemya_tessellans_genome_assembly,_chromosome:_4	AUGUSTUS	mRNA	86437236	86437666	0.94	-	.	ID=g24232.t1;Parent=g24232;
OX637535.1_Linnaemya_tessellans_genome_assembly,_chromosome:_4	AUGUSTUS	stop_codon	86437236	86437238	.	-	0	ID=g24232.t1.stop1;Parent=g24232.t1;
OX637535.1_Linnaemya_tessellans_genome_assembly,_chromosome:_4	AUGUSTUS	CDS	86437236	86437282	1	-	2	ID=g24232.t1.CDS1;Parent=g24232.t1;
OX637535.1_Linnaemya_tessellans_genome_assembly,_chromosome:_4	AUGUSTUS	exon	86437236	86437282	.	-	.	ID=g24232.t1.exon1;Parent=g24232.t1;
OX637535.1_Linnaemya_tessellans_genome_assembly,_chromosome:_4	AUGUSTUS	intron	86437283	86437340	1	-	.	ID=g24232.t1.intron1;Parent=g24232.t1;
OX637535.1_Linnaemya_tessellans_genome_assembly,_chromosome:_4	AUGUSTUS	CDS	86437341	86437367	1	-	2	ID=g24232.t1.CDS2;Parent=g24232.t1;
OX637535.1_Linnaemya_tessellans_genome_assembly,_chromosome:_4	AUGUSTUS	exon	86437341	86437367	.	-	.	ID=g24232.t1.exon2;Parent=g24232.t1;
OX637535.1_Linnaemya_tessellans_genome_assembly,_chromosome:_4	AUGUSTUS	intron	86437368	86437432	0.94	-	.	ID=g24232.t1.intron2;Parent=g24232.t1;
OX637535.1_Linnaemya_tessellans_genome_assembly,_chromosome:_4	AUGUSTUS	CDS	86437433	86437491	0.94	-	1	ID=g24232.t1.CDS3;Parent=g24232.t1;
OX637535.1_Linnaemya_tessellans_genome_assembly,_chromosome:_4	AUGUSTUS	exon	86437433	86437491	.	-	.	ID=g24232.t1.exon3;Parent=g24232.t1;
OX637535.1_Linnaemya_tessellans_genome_assembly,_chromosome:_4	AUGUSTUS	intron	86437492	86437547	1	-	.	ID=g24232.t1.intron3;Parent=g24232.t1;
OX637535.1_Linnaemya_tessellans_genome_assembly,_chromosome:_4	AUGUSTUS	CDS	86437548	86437666	1	-	0	ID=g24232.t1.CDS4;Parent=g24232.t1;
OX637535.1_Linnaemya_tessellans_genome_assembly,_chromosome:_4	AUGUSTUS	exon	86437548	86437666	.	-	.	ID=g24232.t1.exon4;Parent=g24232.t1;
OX637535.1_Linnaemya_tessellans_genome_assembly,_chromosome:_4	AUGUSTUS	start_codon	86437664	86437666	.	-	0	ID=g24232.t1.start1;Parent=g24232.t1;
OX637535.1_Linnaemya_tessellans_genome_assembly,_chromosome:_4	AUGUSTUS	gene	86437959	86438388	.	+	.	ID=g24233;
OX637535.1_Linnaemya_tessellans_genome_assembly,_chromosome:_4	AUGUSTUS	mRNA	86437959	86438388	1	+	.	ID=g24233.t1;Parent=g24233;
OX637535.1_Linnaemya_tessellans_genome_assembly,_chromosome:_4	AUGUSTUS	start_codon	86437959	86437961	.	+	0	ID=g24233.t1.start1;Parent=g24233.t1;
OX637535.1_Linnaemya_tessellans_genome_assembly,_chromosome:_4	AUGUSTUS	CDS	86437959	86438082	1	+	0	ID=g24233.t1.CDS1;Parent=g24233.t1;
OX637535.1_Linnaemya_tessellans_genome_assembly,_chromosome:_4	AUGUSTUS	exon	86437959	86438082	.	+	.	ID=g24233.t1.exon1;Parent=g24233.t1;
OX637535.1_Linnaemya_tessellans_genome_assembly,_chromosome:_4	AUGUSTUS	intron	86438083	86438132	1	+	.	ID=g24233.t1.intron1;Parent=g24233.t1;
OX637535.1_Linnaemya_tessellans_genome_assembly,_chromosome:_4	AUGUSTUS	CDS	86438133	86438292	1	+	2	ID=g24233.t1.CDS2;Parent=g24233.t1;
OX637535.1_Linnaemya_tessellans_genome_assembly,_chromosome:_4	AUGUSTUS	exon	86438133	86438292	.	+	.	ID=g24233.t1.exon2;Parent=g24233.t1;
OX637535.1_Linnaemya_tessellans_genome_assembly,_chromosome:_4	AUGUSTUS	intron	86438293	86438351	1	+	.	ID=g24233.t1.intron2;Parent=g24233.t1;
OX637535.1_Linnaemya_tessellans_genome_assembly,_chromosome:_4	AUGUSTUS	CDS	86438352	86438388	1	+	1	ID=g24233.t1.CDS3;Parent=g24233.t1;
OX637535.1_Linnaemya_tessellans_genome_assembly,_chromosome:_4	AUGUSTUS	exon	86438352	86438388	.	+	.	ID=g24233.t1.exon3;Parent=g24233.t1;
OX637535.1_Linnaemya_tessellans_genome_assembly,_chromosome:_4	AUGUSTUS	stop_codon	86438386	86438388	.	+	0	ID=g24233.t1.stop1;Parent=g24233.t1;
OX637535.1_Linnaemya_tessellans_genome_assembly,_chromosome:_4	AUGUSTUS	gene	86439147	86440064	.	-	.	ID=g24234;
OX637535.1_Linnaemya_tessellans_genome_assembly,_chromosome:_4	AUGUSTUS	mRNA	86439147	86440064	0.98	-	.	ID=g24234.t1;Parent=g24234;
OX637535.1_Linnaemya_tessellans_genome_assembly,_chromosome:_4	AUGUSTUS	stop_codon	86439147	86439149	.	-	0	ID=g24234.t1.stop1;Parent=g24234.t1;
OX637535.1_Linnaemya_tessellans_genome_assembly,_chromosome:_4	AUGUSTUS	CDS	86439147	86439644	1	-	0	ID=g24234.t1.CDS1;Parent=g24234.t1;
OX637535.1_Linnaemya_tessellans_genome_assembly,_chromosome:_4	AUGUSTUS	exon	86439147	86439644	.	-	.	ID=g24234.t1.exon1;Parent=g24234.t1;
OX637535.1_Linnaemya_tessellans_genome_assembly,_chromosome:_4	AUGUSTUS	intron	86439645	86439998	0.98	-	.	ID=g24234.t1.intron1;Parent=g24234.t1;
OX637535.1_Linnaemya_tessellans_genome_assembly,_chromosome:_4	AUGUSTUS	CDS	86439999	86440064	0.98	-	0	ID=g24234.t1.CDS2;Parent=g24234.t1;
OX637535.1_Linnaemya_tessellans_genome_assembly,_chromosome:_4	AUGUSTUS	exon	86439999	86440064	.	-	.	ID=g24234.t1.exon2;Parent=g24234.t1;
OX637535.1_Linnaemya_tessellans_genome_assembly,_chromosome:_4	AUGUSTUS	start_codon	86440062	86440064	.	-	0	ID=g24234.t1.start1;Parent=g24234.t1;
OX637535.1_Linnaemya_tessellans_genome_assembly,_chromosome:_4	AUGUSTUS	gene	86444930	86446733	.	-	.	ID=g24235;
OX637535.1_Linnaemya_tessellans_genome_assembly,_chromosome:_4	AUGUSTUS	mRNA	86444930	86446733	0.57	-	.	ID=g24235.t1;Parent=g24235;
OX637535.1_Linnaemya_tessellans_genome_assembly,_chromosome:_4	AUGUSTUS	stop_codon	86444930	86444932	.	-	0	ID=g24235.t1.stop1;Parent=g24235.t1;
OX637535.1_Linnaemya_tessellans_genome_assembly,_chromosome:_4	AUGUSTUS	CDS	86444930	86445475	0.95	-	0	ID=g24235.t1.CDS1;Parent=g24235.t1;
OX637535.1_Linnaemya_tessellans_genome_assembly,_chromosome:_4	AUGUSTUS	exon	86444930	86445475	.	-	.	ID=g24235.t1.exon1;Parent=g24235.t1;
OX637535.1_Linnaemya_tessellans_genome_assembly,_chromosome:_4	AUGUSTUS	intron	86445476	86446276	0.57	-	.	ID=g24235.t1.intron1;Parent=g24235.t1;
OX637535.1_Linnaemya_tessellans_genome_assembly,_chromosome:_4	AUGUSTUS	CDS	86446277	86446574	0.57	-	1	ID=g24235.t1.CDS2;Parent=g24235.t1;
OX637535.1_Linnaemya_tessellans_genome_assembly,_chromosome:_4	AUGUSTUS	exon	86446277	86446574	.	-	.	ID=g24235.t1.exon2;Parent=g24235.t1;
OX637535.1_Linnaemya_tessellans_genome_assembly,_chromosome:_4	AUGUSTUS	intron	86446575	86446656	1	-	.	ID=g24235.t1.intron2;Parent=g24235.t1;
OX637535.1_Linnaemya_tessellans_genome_assembly,_chromosome:_4	AUGUSTUS	CDS	86446657	86446733	1	-	0	ID=g24235.t1.CDS3;Parent=g24235.t1;
OX637535.1_Linnaemya_tessellans_genome_assembly,_chromosome:_4	AUGUSTUS	exon	86446657	86446733	.	-	.	ID=g24235.t1.exon3;Parent=g24235.t1;
OX637535.1_Linnaemya_tessellans_genome_assembly,_chromosome:_4	AUGUSTUS	start_codon	86446731	86446733	.	-	0	ID=g24235.t1.start1;Parent=g24235.t1;
OX637535.1_Linnaemya_tessellans_genome_assembly,_chromosome:_4	AUGUSTUS	gene	86451968	86452820	.	+	.	ID=g24236;
OX637535.1_Linnaemya_tessellans_genome_assembly,_chromosome:_4	AUGUSTUS	mRNA	86451968	86452820	0.94	+	.	ID=g24236.t1;Parent=g24236;
OX637535.1_Linnaemya_tessellans_genome_assembly,_chromosome:_4	AUGUSTUS	start_codon	86451968	86451970	.	+	0	ID=g24236.t1.start1;Parent=g24236.t1;
OX637535.1_Linnaemya_tessellans_genome_assembly,_chromosome:_4	AUGUSTUS	CDS	86451968	86452147	1	+	0	ID=g24236.t1.CDS1;Parent=g24236.t1;
OX637535.1_Linnaemya_tessellans_genome_assembly,_chromosome:_4	AUGUSTUS	exon	86451968	86452147	.	+	.	ID=g24236.t1.exon1;Parent=g24236.t1;
OX637535.1_Linnaemya_tessellans_genome_assembly,_chromosome:_4	AUGUSTUS	intron	86452148	86452733	0.94	+	.	ID=g24236.t1.intron1;Parent=g24236.t1;
OX637535.1_Linnaemya_tessellans_genome_assembly,_chromosome:_4	AUGUSTUS	CDS	86452734	86452820	0.94	+	0	ID=g24236.t1.CDS2;Parent=g24236.t1;
OX637535.1_Linnaemya_tessellans_genome_assembly,_chromosome:_4	AUGUSTUS	exon	86452734	86452820	.	+	.	ID=g24236.t1.exon2;Parent=g24236.t1;
OX637535.1_Linnaemya_tessellans_genome_assembly,_chromosome:_4	AUGUSTUS	stop_codon	86452818	86452820	.	+	0	ID=g24236.t1.stop1;Parent=g24236.t1;
OX637535.1_Linnaemya_tessellans_genome_assembly,_chromosome:_4	AUGUSTUS	gene	86478316	86480188	.	-	.	ID=g24237;
OX637535.1_Linnaemya_tessellans_genome_assembly,_chromosome:_4	AUGUSTUS	mRNA	86478316	86480188	0.98	-	.	ID=g24237.t1;Parent=g24237;
OX637535.1_Linnaemya_tessellans_genome_assembly,_chromosome:_4	AUGUSTUS	stop_codon	86478316	86478318	.	-	0	ID=g24237.t1.stop1;Parent=g24237.t1;
OX637535.1_Linnaemya_tessellans_genome_assembly,_chromosome:_4	AUGUSTUS	CDS	86478316	86478580	1	-	1	ID=g24237.t1.CDS1;Parent=g24237.t1;
OX637535.1_Linnaemya_tessellans_genome_assembly,_chromosome:_4	AUGUSTUS	exon	86478316	86478580	.	-	.	ID=g24237.t1.exon1;Parent=g24237.t1;
OX637535.1_Linnaemya_tessellans_genome_assembly,_chromosome:_4	AUGUSTUS	intron	86478581	86478656	0.99	-	.	ID=g24237.t1.intron1;Parent=g24237.t1;
OX637535.1_Linnaemya_tessellans_genome_assembly,_chromosome:_4	AUGUSTUS	CDS	86478657	86480188	0.98	-	0	ID=g24237.t1.CDS2;Parent=g24237.t1;
OX637535.1_Linnaemya_tessellans_genome_assembly,_chromosome:_4	AUGUSTUS	exon	86478657	86480188	.	-	.	ID=g24237.t1.exon2;Parent=g24237.t1;
OX637535.1_Linnaemya_tessellans_genome_assembly,_chromosome:_4	AUGUSTUS	start_codon	86480186	86480188	.	-	0	ID=g24237.t1.start1;Parent=g24237.t1;
OX637535.1_Linnaemya_tessellans_genome_assembly,_chromosome:_4	AUGUSTUS	gene	86501348	86502333	.	+	.	ID=g24238;
OX637535.1_Linnaemya_tessellans_genome_assembly,_chromosome:_4	AUGUSTUS	mRNA	86501348	86502333	0.93	+	.	ID=g24238.t1;Parent=g24238;
OX637535.1_Linnaemya_tessellans_genome_assembly,_chromosome:_4	AUGUSTUS	start_codon	86501348	86501350	.	+	0	ID=g24238.t1.start1;Parent=g24238.t1;
OX637535.1_Linnaemya_tessellans_genome_assembly,_chromosome:_4	AUGUSTUS	CDS	86501348	86501821	1	+	0	ID=g24238.t1.CDS1;Parent=g24238.t1;
OX637535.1_Linnaemya_tessellans_genome_assembly,_chromosome:_4	AUGUSTUS	exon	86501348	86501821	.	+	.	ID=g24238.t1.exon1;Parent=g24238.t1;
OX637535.1_Linnaemya_tessellans_genome_assembly,_chromosome:_4	AUGUSTUS	intron	86501822	86501897	1	+	.	ID=g24238.t1.intron1;Parent=g24238.t1;
OX637535.1_Linnaemya_tessellans_genome_assembly,_chromosome:_4	AUGUSTUS	CDS	86501898	86502239	0.93	+	0	ID=g24238.t1.CDS2;Parent=g24238.t1;
OX637535.1_Linnaemya_tessellans_genome_assembly,_chromosome:_4	AUGUSTUS	exon	86501898	86502239	.	+	.	ID=g24238.t1.exon2;Parent=g24238.t1;
OX637535.1_Linnaemya_tessellans_genome_assembly,_chromosome:_4	AUGUSTUS	intron	86502240	86502312	0.93	+	.	ID=g24238.t1.intron2;Parent=g24238.t1;
OX637535.1_Linnaemya_tessellans_genome_assembly,_chromosome:_4	AUGUSTUS	CDS	86502313	86502333	0.93	+	0	ID=g24238.t1.CDS3;Parent=g24238.t1;
OX637535.1_Linnaemya_tessellans_genome_assembly,_chromosome:_4	AUGUSTUS	exon	86502313	86502333	.	+	.	ID=g24238.t1.exon3;Parent=g24238.t1;
OX637535.1_Linnaemya_tessellans_genome_assembly,_chromosome:_4	AUGUSTUS	stop_codon	86502331	86502333	.	+	0	ID=g24238.t1.stop1;Parent=g24238.t1;
OX637535.1_Linnaemya_tessellans_genome_assembly,_chromosome:_4	AUGUSTUS	gene	86520346	86520714	.	+	.	ID=g24239;
OX637535.1_Linnaemya_tessellans_genome_assembly,_chromosome:_4	AUGUSTUS	mRNA	86520346	86520714	0.88	+	.	ID=g24239.t1;Parent=g24239;
OX637535.1_Linnaemya_tessellans_genome_assembly,_chromosome:_4	AUGUSTUS	start_codon	86520346	86520348	.	+	0	ID=g24239.t1.start1;Parent=g24239.t1;
OX637535.1_Linnaemya_tessellans_genome_assembly,_chromosome:_4	AUGUSTUS	CDS	86520346	86520714	0.88	+	0	ID=g24239.t1.CDS1;Parent=g24239.t1;
OX637535.1_Linnaemya_tessellans_genome_assembly,_chromosome:_4	AUGUSTUS	exon	86520346	86520714	.	+	.	ID=g24239.t1.exon1;Parent=g24239.t1;
OX637535.1_Linnaemya_tessellans_genome_assembly,_chromosome:_4	AUGUSTUS	stop_codon	86520712	86520714	.	+	0	ID=g24239.t1.stop1;Parent=g24239.t1;
OX637535.1_Linnaemya_tessellans_genome_assembly,_chromosome:_4	AUGUSTUS	gene	86554049	86554750	.	+	.	ID=g24240;
OX637535.1_Linnaemya_tessellans_genome_assembly,_chromosome:_4	AUGUSTUS	mRNA	86554049	86554599	1	+	.	ID=g24240.t1;Parent=g24240;
OX637535.1_Linnaemya_tessellans_genome_assembly,_chromosome:_4	AUGUSTUS	start_codon	86554049	86554051	.	+	0	ID=g24240.t1.start1;Parent=g24240.t1;
OX637535.1_Linnaemya_tessellans_genome_assembly,_chromosome:_4	AUGUSTUS	CDS	86554049	86554122	1	+	0	ID=g24240.t1.CDS1;Parent=g24240.t1;
OX637535.1_Linnaemya_tessellans_genome_assembly,_chromosome:_4	AUGUSTUS	exon	86554049	86554122	.	+	.	ID=g24240.t1.exon1;Parent=g24240.t1;
OX637535.1_Linnaemya_tessellans_genome_assembly,_chromosome:_4	AUGUSTUS	intron	86554123	86554472	1	+	.	ID=g24240.t1.intron1;Parent=g24240.t1;
OX637535.1_Linnaemya_tessellans_genome_assembly,_chromosome:_4	AUGUSTUS	CDS	86554473	86554599	1	+	1	ID=g24240.t1.CDS2;Parent=g24240.t1;
OX637535.1_Linnaemya_tessellans_genome_assembly,_chromosome:_4	AUGUSTUS	exon	86554473	86554599	.	+	.	ID=g24240.t1.exon2;Parent=g24240.t1;
OX637535.1_Linnaemya_tessellans_genome_assembly,_chromosome:_4	AUGUSTUS	stop_codon	86554597	86554599	.	+	0	ID=g24240.t1.stop1;Parent=g24240.t1;
OX637535.1_Linnaemya_tessellans_genome_assembly,_chromosome:_4	AUGUSTUS	mRNA	86554049	86554750	0.74	+	.	ID=g24240.t2;Parent=g24240;
OX637535.1_Linnaemya_tessellans_genome_assembly,_chromosome:_4	AUGUSTUS	start_codon	86554049	86554051	.	+	0	ID=g24240.t2.start1;Parent=g24240.t2;
OX637535.1_Linnaemya_tessellans_genome_assembly,_chromosome:_4	AUGUSTUS	CDS	86554049	86554138	0.77	+	0	ID=g24240.t2.CDS1;Parent=g24240.t2;
OX637535.1_Linnaemya_tessellans_genome_assembly,_chromosome:_4	AUGUSTUS	exon	86554049	86554138	.	+	.	ID=g24240.t2.exon1;Parent=g24240.t2;
OX637535.1_Linnaemya_tessellans_genome_assembly,_chromosome:_4	AUGUSTUS	intron	86554139	86554639	0.74	+	.	ID=g24240.t2.intron1;Parent=g24240.t2;
OX637535.1_Linnaemya_tessellans_genome_assembly,_chromosome:_4	AUGUSTUS	CDS	86554640	86554750	0.74	+	0	ID=g24240.t2.CDS2;Parent=g24240.t2;
OX637535.1_Linnaemya_tessellans_genome_assembly,_chromosome:_4	AUGUSTUS	exon	86554640	86554750	.	+	.	ID=g24240.t2.exon2;Parent=g24240.t2;
OX637535.1_Linnaemya_tessellans_genome_assembly,_chromosome:_4	AUGUSTUS	stop_codon	86554748	86554750	.	+	0	ID=g24240.t2.stop1;Parent=g24240.t2;
OX637535.1_Linnaemya_tessellans_genome_assembly,_chromosome:_4	AUGUSTUS	gene	86554936	86555190	.	+	.	ID=g24241;
OX637535.1_Linnaemya_tessellans_genome_assembly,_chromosome:_4	AUGUSTUS	mRNA	86554936	86555190	0.75	+	.	ID=g24241.t1;Parent=g24241;
OX637535.1_Linnaemya_tessellans_genome_assembly,_chromosome:_4	AUGUSTUS	start_codon	86554936	86554938	.	+	0	ID=g24241.t1.start1;Parent=g24241.t1;
OX637535.1_Linnaemya_tessellans_genome_assembly,_chromosome:_4	AUGUSTUS	CDS	86554936	86555190	0.75	+	0	ID=g24241.t1.CDS1;Parent=g24241.t1;
OX637535.1_Linnaemya_tessellans_genome_assembly,_chromosome:_4	AUGUSTUS	exon	86554936	86555190	.	+	.	ID=g24241.t1.exon1;Parent=g24241.t1;
OX637535.1_Linnaemya_tessellans_genome_assembly,_chromosome:_4	AUGUSTUS	stop_codon	86555188	86555190	.	+	0	ID=g24241.t1.stop1;Parent=g24241.t1;
OX637535.1_Linnaemya_tessellans_genome_assembly,_chromosome:_4	AUGUSTUS	gene	86555470	86555682	.	+	.	ID=g24242;
OX637535.1_Linnaemya_tessellans_genome_assembly,_chromosome:_4	AUGUSTUS	mRNA	86555470	86555682	1	+	.	ID=g24242.t1;Parent=g24242;
OX637535.1_Linnaemya_tessellans_genome_assembly,_chromosome:_4	AUGUSTUS	start_codon	86555470	86555472	.	+	0	ID=g24242.t1.start1;Parent=g24242.t1;
OX637535.1_Linnaemya_tessellans_genome_assembly,_chromosome:_4	AUGUSTUS	CDS	86555470	86555682	1	+	0	ID=g24242.t1.CDS1;Parent=g24242.t1;
OX637535.1_Linnaemya_tessellans_genome_assembly,_chromosome:_4	AUGUSTUS	exon	86555470	86555682	.	+	.	ID=g24242.t1.exon1;Parent=g24242.t1;
OX637535.1_Linnaemya_tessellans_genome_assembly,_chromosome:_4	AUGUSTUS	stop_codon	86555680	86555682	.	+	0	ID=g24242.t1.stop1;Parent=g24242.t1;
OX637535.1_Linnaemya_tessellans_genome_assembly,_chromosome:_4	AUGUSTUS	gene	86555857	86556171	.	+	.	ID=g24243;
OX637535.1_Linnaemya_tessellans_genome_assembly,_chromosome:_4	AUGUSTUS	mRNA	86555857	86556171	1	+	.	ID=g24243.t1;Parent=g24243;
OX637535.1_Linnaemya_tessellans_genome_assembly,_chromosome:_4	AUGUSTUS	start_codon	86555857	86555859	.	+	0	ID=g24243.t1.start1;Parent=g24243.t1;
OX637535.1_Linnaemya_tessellans_genome_assembly,_chromosome:_4	AUGUSTUS	CDS	86555857	86556171	1	+	0	ID=g24243.t1.CDS1;Parent=g24243.t1;
OX637535.1_Linnaemya_tessellans_genome_assembly,_chromosome:_4	AUGUSTUS	exon	86555857	86556171	.	+	.	ID=g24243.t1.exon1;Parent=g24243.t1;
OX637535.1_Linnaemya_tessellans_genome_assembly,_chromosome:_4	AUGUSTUS	stop_codon	86556169	86556171	.	+	0	ID=g24243.t1.stop1;Parent=g24243.t1;
OX637535.1_Linnaemya_tessellans_genome_assembly,_chromosome:_4	AUGUSTUS	gene	86562323	86563262	.	+	.	ID=g24244;
OX637535.1_Linnaemya_tessellans_genome_assembly,_chromosome:_4	AUGUSTUS	mRNA	86562323	86562800	0.89	+	.	ID=g24244.t1;Parent=g24244;
OX637535.1_Linnaemya_tessellans_genome_assembly,_chromosome:_4	AUGUSTUS	start_codon	86562323	86562325	.	+	0	ID=g24244.t1.start1;Parent=g24244.t1;
OX637535.1_Linnaemya_tessellans_genome_assembly,_chromosome:_4	AUGUSTUS	CDS	86562323	86562418	0.92	+	0	ID=g24244.t1.CDS1;Parent=g24244.t1;
OX637535.1_Linnaemya_tessellans_genome_assembly,_chromosome:_4	AUGUSTUS	exon	86562323	86562418	.	+	.	ID=g24244.t1.exon1;Parent=g24244.t1;
OX637535.1_Linnaemya_tessellans_genome_assembly,_chromosome:_4	AUGUSTUS	intron	86562419	86562485	0.92	+	.	ID=g24244.t1.intron1;Parent=g24244.t1;
OX637535.1_Linnaemya_tessellans_genome_assembly,_chromosome:_4	AUGUSTUS	CDS	86562486	86562800	0.89	+	0	ID=g24244.t1.CDS2;Parent=g24244.t1;
OX637535.1_Linnaemya_tessellans_genome_assembly,_chromosome:_4	AUGUSTUS	exon	86562486	86562800	.	+	.	ID=g24244.t1.exon2;Parent=g24244.t1;
OX637535.1_Linnaemya_tessellans_genome_assembly,_chromosome:_4	AUGUSTUS	stop_codon	86562798	86562800	.	+	0	ID=g24244.t1.stop1;Parent=g24244.t1;
OX637535.1_Linnaemya_tessellans_genome_assembly,_chromosome:_4	AUGUSTUS	mRNA	86562323	86563262	0.73	+	.	ID=g24244.t2;Parent=g24244;
OX637535.1_Linnaemya_tessellans_genome_assembly,_chromosome:_4	AUGUSTUS	start_codon	86562323	86562325	.	+	0	ID=g24244.t2.start1;Parent=g24244.t2;
OX637535.1_Linnaemya_tessellans_genome_assembly,_chromosome:_4	AUGUSTUS	CDS	86562323	86562443	0.73	+	0	ID=g24244.t2.CDS1;Parent=g24244.t2;
OX637535.1_Linnaemya_tessellans_genome_assembly,_chromosome:_4	AUGUSTUS	exon	86562323	86562443	.	+	.	ID=g24244.t2.exon1;Parent=g24244.t2;
```
